## Supplementary Files 1-11 for "Long non-coding RNA expression levels modulate cell-type specific splicing patterns by altering their interaction landscape with RNA-binding proteins": SE_proximity_RBP_binding_site_intersection.bed (part 164 of 195)

```
chr5	27477301	27478301	+	XLOC_029037|u87|ENSG00000250337|dwEE	chr5	27477705	27477811	CSTF2|HepG2	106
chr5	27477301	27478301	+	XLOC_029037|u87|ENSG00000250337|dwEE	chr5	27477707	27477788	RPS3|HepG2	81
chr5	27477301	27478301	+	XLOC_029037|u87|ENSG00000250337|dwEE	chr5	27477515	27477601	CDC40|HepG2	86
chr5	27477301	27478301	+	XLOC_029037|u87|ENSG00000250337|dwEE	chr5	27477653	27477698	CSTF2T|HepG2	45
chr5	27477301	27478301	+	XLOC_029037|u87|ENSG00000250337|dwEE	chr5	27478110	27478153	BUD13|K562	43
chr5	27477301	27478301	+	XLOC_029037|u87|ENSG00000250337|dwEE	chr5	27477833	27477877	RBM22|K562	44
chr5	27477301	27478301	+	XLOC_029037|u87|ENSG00000250337|dwEE	chr5	27477333	27477363	DDX55|HepG2	30
chr5	27477301	27478301	+	XLOC_029037|u87|ENSG00000250337|dwEE	chr5	27477881	27477946	AGGF1|K562	65
chr5	27477301	27478301	+	XLOC_029037|u87|ENSG00000250337|dwEE	chr5	27477807	27477833	ILF3|HepG2	26
chr5	27477301	27478301	+	XLOC_029037|u87|ENSG00000250337|dwEE	chr5	27477517	27477587	SUGP2|HepG2	70
chr5	27477301	27478301	+	XLOC_029037|u87|ENSG00000250337|dwEE	chr5	27477532	27477580	AUH|HepG2	48
chr5	27477301	27478301	+	XLOC_029037|u87|ENSG00000250337|dwEE	chr5	27477651	27477694	SRSF9|HepG2	43
chr5	27477301	27478301	+	XLOC_029037|u87|ENSG00000250337|dwEE	chr5	27477805	27477840	IGF2BP1|HepG2	35
chr5	27477301	27478301	+	XLOC_029037|u87|ENSG00000250337|dwEE	chr5	27477809	27477829	TIA1|K562	20
chr5	27477301	27478301	+	XLOC_029037|u87|ENSG00000250337|dwEE	chr5	27477514	27477578	EIF3D|HepG2	64
chr5	27477301	27478301	+	XLOC_029037|u87|ENSG00000250337|dwEE	chr5	27478151	27478191	RBM5|HepG2	40
chr5	27477301	27478301	+	XLOC_029037|u87|ENSG00000250337|dwEE	chr5	27477525	27477584	U2AF1|HepG2	59
chr5	27477301	27478301	+	XLOC_029037|u87|ENSG00000250337|dwEE	chr5	27477673	27477708	DDX42|K562	35
chr5	27477301	27478301	+	XLOC_029037|u87|ENSG00000250337|dwEE	chr5	27477406	27477424	DGCR8|HepG2	18
chr5	27477301	27478301	+	XLOC_029037|u87|ENSG00000250337|dwEE	chr5	27477401	27477441	LARP4|HepG2	40
chr5	27477301	27478301	+	XLOC_029037|u87|ENSG00000250337|dwEE	chr5	27478040	27478066	SLTM|HepG2	26
chr5	27477301	27478301	+	XLOC_029037|u87|ENSG00000250337|dwEE	chr5	27477510	27477575	UCHL5|HepG2	65
chr5	27477301	27478301	+	XLOC_029037|u87|ENSG00000250337|dwEE	chr5	27477526	27477583	FAM120A|HepG2	57
chr5	27477301	27478301	+	XLOC_029037|u87|ENSG00000250337|dwEE	chr5	27477666	27477792	IGF2BP1|HepG2	126
chr5	27477301	27478301	+	XLOC_029037|u87|ENSG00000250337|dwEE	chr5	27477406	27477434	PPIL4|K562	28
chr5	27477301	27478301	+	XLOC_029037|u87|ENSG00000250337|dwEE	chr5	27477549	27477598	SMNDC1|HepG2	49
chr5	27477301	27478301	+	XLOC_029037|u87|ENSG00000250337|dwEE	chr5	27477573	27477609	GRSF1|HepG2	36
chr5	27477301	27478301	+	XLOC_029037|u87|ENSG00000250337|dwEE	chr5	27477342	27477365	GTF2F1|HepG2	23
chr5	27477301	27478301	+	XLOC_029037|u87|ENSG00000250337|dwEE	chr5	27477643	27477678	LSM11|HepG2	35
chr5	27477301	27478301	+	XLOC_029037|u87|ENSG00000250337|dwEE	chr5	27477530	27477589	HNRNPU|HepG2	59
chr5	27477301	27478301	+	XLOC_029037|u87|ENSG00000250337|dwEE	chr5	27477648	27477708	AGGF1|HepG2	60
chr5	27477301	27478301	+	XLOC_029037|u87|ENSG00000250337|dwEE	chr5	27477329	27477351	SND1|HepG2	22
chr5	27477301	27478301	+	XLOC_029037|u87|ENSG00000250337|dwEE	chr5	27477856	27477912	FUBP3|HepG2	56
chr5	27477301	27478301	+	XLOC_029037|u87|ENSG00000250337|dwEE	chr5	27477660	27477683	DDX3X|HepG2	23
chr5	27477301	27478301	+	XLOC_029037|u87|ENSG00000250337|dwEE	chr5	27477709	27477753	RPS5|HepG2	44
chr5	27477301	27478301	+	XLOC_029037|u87|ENSG00000250337|dwEE	chr5	27477659	27477794	SRSF1|K562	135
chr5	27477301	27478301	+	XLOC_029037|u87|ENSG00000250337|dwEE	chr5	27477520	27477584	HNRNPC|HepG2	64
chr5	27477301	27478301	+	XLOC_029037|u87|ENSG00000250337|dwEE	chr5	27477417	27477440	DDX55|HepG2	23
chr5	27477301	27478301	+	XLOC_029037|u87|ENSG00000250337|dwEE	chr5	27477741	27477813	CDC40|HepG2	72
chr5	27477301	27478301	+	XLOC_029037|u87|ENSG00000250337|dwEE	chr5	27477657	27477712	NOL12|HepG2	55
chr5	27477301	27478301	+	XLOC_029037|u87|ENSG00000250337|dwEE	chr5	27477526	27477598	DGCR8|HepG2	72
chr5	27477301	27478301	+	XLOC_029037|u87|ENSG00000250337|dwEE	chr5	27477797	27477833	TIA1|K562	36
chr5	27477301	27478301	+	XLOC_029037|u87|ENSG00000250337|dwEE	chr5	27477652	27477814	UCHL5|HepG2	162
chr5	27477301	27478301	+	XLOC_029037|u87|ENSG00000250337|dwEE	chr5	27477787	27477833	TIA1|HepG2	46
chr5	27477301	27478301	+	XLOC_029037|u87|ENSG00000250337|dwEE	chr5	27477733	27477790	HNRNPUL1|HepG2	57
chr5	27477301	27478301	+	XLOC_029037|u87|ENSG00000250337|dwEE	chr5	27478202	27478236	CDC40|HepG2	34
chr5	27477301	27478301	+	XLOC_029037|u87|ENSG00000250337|dwEE	chr5	27477764	27477795	GRSF1|HepG2	31
chr5	27477301	27478301	+	XLOC_029037|u87|ENSG00000250337|dwEE	chr5	27477522	27477582	CSTF2|HepG2	60
chr5	27477301	27478301	+	XLOC_029037|u87|ENSG00000250337|dwEE	chr5	27477860	27477909	EIF3D|HepG2	49
chr5	27477301	27478301	+	XLOC_029037|u87|ENSG00000250337|dwEE	chr5	27477899	27477941	TIA1|HepG2	42
chr5	27477301	27478301	+	XLOC_029037|u87|ENSG00000250337|dwEE	chr5	27477772	27477808	UCHL5|K562	36
chr5	27477301	27478301	+	XLOC_029037|u87|ENSG00000250337|dwEE	chr5	27477652	27477707	HNRNPUL1|HepG2	55
chr5	27477301	27478301	+	XLOC_029037|u87|ENSG00000250337|dwEE	chr5	27477866	27477903	U2AF2|HepG2	37
chr5	27477301	27478301	+	XLOC_029037|u87|ENSG00000250337|dwEE	chr5	27477978	27478061	KHDRBS1|K562	83
chr5	27477301	27478301	+	XLOC_029037|u87|ENSG00000250337|dwEE	chr5	27477530	27477570	SND1|HepG2	40
chr5	27477301	27478301	+	XLOC_029037|u87|ENSG00000250337|dwEE	chr5	27477720	27477772	HNRNPC|HepG2	52
chr5	27477301	27478301	+	XLOC_029037|u87|ENSG00000250337|dwEE	chr5	27477347	27477368	RBFOX2|HepG2	21
chr5	27477301	27478301	+	XLOC_029037|u87|ENSG00000250337|dwEE	chr5	27477329	27477383	UCHL5|HepG2	54
chr5	27477301	27478301	+	XLOC_029037|u87|ENSG00000250337|dwEE	chr5	27477649	27477754	HNRNPK|HepG2	105
chr5	27477301	27478301	+	XLOC_029037|u87|ENSG00000250337|dwEE	chr5	27477419	27477467	CSTF2T|K562	48
chr5	27477301	27478301	+	XLOC_029037|u87|ENSG00000250337|dwEE	chr5	27478133	27478189	XRCC6|HepG2	56
chr5	27477301	27478301	+	XLOC_029037|u87|ENSG00000250337|dwEE	chr5	27477326	27477396	U2AF1|HepG2	70
chr5	27477301	27478301	+	XLOC_029037|u87|ENSG00000250337|dwEE	chr5	27477528	27477578	NKRF|HepG2	50
chr5	27477301	27478301	+	XLOC_029037|u87|ENSG00000250337|dwEE	chr5	27477515	27477581	XRN2|HepG2	66
chr5	27477301	27478301	+	XLOC_029037|u87|ENSG00000250337|dwEE	chr5	27477416	27477437	FUBP3|HepG2	21
chr5	27477301	27478301	+	XLOC_029037|u87|ENSG00000250337|dwEE	chr5	27477639	27477731	U2AF1|HepG2	92
chr5	27477301	27478301	+	XLOC_029037|u87|ENSG00000250337|dwEE	chr5	27477538	27477580	AGGF1|HepG2	42
chr5	27477301	27478301	+	XLOC_029037|u87|ENSG00000250337|dwEE	chr5	27477698	27477800	DGCR8|HepG2	102
chr5	27477301	27478301	+	XLOC_029037|u87|ENSG00000250337|dwEE	chr5	27477879	27477936	PRPF8|K562	57
chr5	27477301	27478301	+	XLOC_029037|u87|ENSG00000250337|dwEE	chr5	27477381	27477411	HNRNPC|HepG2	30
chr5	27477301	27478301	+	XLOC_029037|u87|ENSG00000250337|dwEE	chr5	27477517	27477581	U2AF1|HepG2	64
chr5	27477301	27478301	+	XLOC_029037|u87|ENSG00000250337|dwEE	chr5	27477684	27477781	SND1|HepG2	97
chr5	27477301	27478301	+	XLOC_029037|u87|ENSG00000250337|dwEE	chr5	27477763	27477811	RBM5|HepG2	48
chr5	27477301	27478301	+	XLOC_029037|u87|ENSG00000250337|dwEE	chr5	27477903	27477969	U2AF2|HepG2	66
chr5	27477301	27478301	+	XLOC_029037|u87|ENSG00000250337|dwEE	chr5	27477769	27477822	DDX42|K562	53
chr5	27477301	27478301	+	XLOC_029037|u87|ENSG00000250337|dwEE	chr5	27477658	27477698	ILF3|HepG2	40
chr5	27477301	27478301	+	XLOC_029037|u87|ENSG00000250337|dwEE	chr5	27477768	27477795	EFTUD2|K562	27
chr5	27477301	27478301	+	XLOC_029037|u87|ENSG00000250337|dwEE	chr5	27477330	27477342	DGCR8|HepG2	12
chr5	27477301	27478301	+	XLOC_029037|u87|ENSG00000250337|dwEE	chr5	27477530	27477572	RBM22|HepG2	42
chr5	27477301	27478301	+	XLOC_029037|u87|ENSG00000250337|dwEE	chr5	27477530	27477591	QKI|HepG2	61
chr5	27477301	27478301	+	XLOC_029037|u87|ENSG00000250337|dwEE	chr5	27477883	27477926	SUPV3L1|HepG2	43
chr5	27477301	27478301	+	XLOC_029037|u87|ENSG00000250337|dwEE	chr5	27477862	27477882	SUPV3L1|HepG2	20
chr5	27477301	27478301	+	XLOC_029037|u87|ENSG00000250337|dwEE	chr5	27477535	27477573	BCCIP|HepG2	38
chr5	27477301	27478301	+	XLOC_029037|u87|ENSG00000250337|dwEE	chr5	27477749	27477838	PRPF8|K562	89
chr5	27477301	27478301	+	XLOC_029037|u87|ENSG00000250337|dwEE	chr5	27478030	27478093	HNRNPF|HEK293T	63
chr5	27477301	27478301	+	XLOC_029037|u87|ENSG00000250337|dwEE	chr5	27477728	27477829	TAF15|HepG2	101
chr5	27477301	27478301	+	XLOC_029037|u87|ENSG00000250337|dwEE	chr5	27477322	27477382	U2AF2|HepG2	60
chr5	27477301	27478301	+	XLOC_029037|u87|ENSG00000250337|dwEE	chr5	27477535	27477574	IGF2BP1|HepG2	39
chr5	27477301	27478301	+	XLOC_029037|u87|ENSG00000250337|dwEE	chr5	27477535	27477553	SRSF9|HepG2	18
chr5	27477301	27478301	+	XLOC_029037|u87|ENSG00000250337|dwEE	chr5	27478039	27478069	ZNF622|K562	30
chr5	27477301	27478301	+	XLOC_029037|u87|ENSG00000250337|dwEE	chr5	27477860	27477902	TROVE2|HepG2	42
chr5	27477301	27478301	+	XLOC_029037|u87|ENSG00000250337|dwEE	chr5	27477664	27477715	AUH|HepG2	51
chr5	27477301	27478301	+	XLOC_029037|u87|ENSG00000250337|dwEE	chr5	27477337	27477356	LARP4|HepG2	19
chr5	27477301	27478301	+	XLOC_029037|u87|ENSG00000250337|dwEE	chr5	27478043	27478077	LARP7|HepG2	34
chr5	27477301	27478301	+	XLOC_029037|u87|ENSG00000250337|dwEE	chr5	27477874	27477888	TAF15|K562	14
chr5	27477301	27478301	+	XLOC_029037|u87|ENSG00000250337|dwEE	chr5	27477751	27477776	XRCC6|K562	25
chr5	27477301	27478301	+	XLOC_029037|u87|ENSG00000250337|dwEE	chr5	27477649	27477701	CSTF2|HepG2	52
chr5	27477301	27478301	+	XLOC_029037|u87|ENSG00000250337|dwEE	chr5	27477649	27477678	TROVE2|HepG2	29
chr5	27477301	27478301	+	XLOC_029037|u87|ENSG00000250337|dwEE	chr5	27477543	27477576	TROVE2|K562	33
chr5	27477301	27478301	+	XLOC_029037|u87|ENSG00000250337|dwEE	chr5	27477647	27477689	XRCC6|HepG2	42
chr5	27477301	27478301	+	XLOC_029037|u87|ENSG00000250337|dwEE	chr5	27477544	27477556	PCBP2|HepG2	12
chr5	27477301	27478301	+	XLOC_029037|u87|ENSG00000250337|dwEE	chr5	27477683	27477828	SRSF7|HepG2	145
chr5	27477301	27478301	+	XLOC_029037|u87|ENSG00000250337|dwEE	chr5	27478239	27478266	ZNF622|K562	27
chr5	27477301	27478301	+	XLOC_029037|u87|ENSG00000250337|dwEE	chr5	27477403	27477445	CDC40|HepG2	42
chr5	27477301	27478301	+	XLOC_029037|u87|ENSG00000250337|dwEE	chr5	27477753	27477809	SUGP2|HepG2	56
chr5	27477301	27478301	+	XLOC_029037|u87|ENSG00000250337|dwEE	chr5	27477927	27477967	LARP4|HepG2	40
chr5	27477301	27478301	+	XLOC_029037|u87|ENSG00000250337|dwEE	chr5	27477341	27477374	BUD13|K562	33
chr5	27477301	27478301	+	XLOC_029037|u87|ENSG00000250337|dwEE	chr5	27477630	27477688	SUGP2|HepG2	58
chr5	27477301	27478301	+	XLOC_029037|u87|ENSG00000250337|dwEE	chr5	27477772	27477839	PRPF8|HepG2	67
chr5	27477301	27478301	+	XLOC_029037|u87|ENSG00000250337|dwEE	chr5	27477749	27477787	DDX55|HepG2	38
chr5	27477301	27478301	+	XLOC_029037|u87|ENSG00000250337|dwEE	chr5	27477865	27477916	TIA1|K562	51
chr5	27477301	27478301	+	XLOC_029037|u87|ENSG00000250337|dwEE	chr5	27477712	27477780	NOL12|HepG2	68
chr5	27477301	27478301	+	XLOC_029037|u87|ENSG00000250337|dwEE	chr5	27477350	27477384	U2AF1|K562	34
chr5	27477301	27478301	+	XLOC_029037|u87|ENSG00000250337|dwEE	chr5	27477914	27477941	U2AF1|K562	27
chr5	27477301	27478301	+	XLOC_029037|u87|ENSG00000250337|dwEE	chr5	27477407	27477440	DDX3X|HepG2	33
chr5	27477301	27478301	+	XLOC_029037|u87|ENSG00000250337|dwEE	chr5	27477544	27477568	SLTM|HepG2	24
chr5	27477301	27478301	+	XLOC_029037|u87|ENSG00000250337|dwEE	chr5	27477673	27477739	SMNDC1|HepG2	66
chr5	27477301	27478301	+	XLOC_029037|u87|ENSG00000250337|dwEE	chr5	27477644	27477687	U2AF2|K562	43
chr5	27477301	27478301	+	XLOC_029037|u87|ENSG00000250337|dwEE	chr5	27477676	27477794	POLR2G|HepG2	118
chr5	27477301	27478301	+	XLOC_029037|u87|ENSG00000250337|dwEE	chr5	27477883	27477961	TAF15|K562	78
chr5	27477301	27478301	+	XLOC_029037|u87|ENSG00000250337|dwEE	chr5	27478055	27478216	HLTF|K562	161
chr5	27477301	27478301	+	XLOC_029037|u87|ENSG00000250337|dwEE	chr5	27477666	27477702	XRN2|K562	36
chr5	27477301	27478301	+	XLOC_029037|u87|ENSG00000250337|dwEE	chr5	27477863	27477915	KHSRP|K562	52
chr5	27477301	27478301	+	XLOC_029037|u87|ENSG00000250337|dwEE	chr5	27477688	27477719	RBM15|HepG2	31
chr5	27477301	27478301	+	XLOC_029037|u87|ENSG00000250337|dwEE	chr5	27477671	27477708	EIF3H|HepG2	37
chr5	27477301	27478301	+	XLOC_029037|u87|ENSG00000250337|dwEE	chr5	27477528	27477563	BUD13|HepG2	35
chr5	27477301	27478301	+	XLOC_029037|u87|ENSG00000250337|dwEE	chr5	27477508	27477518	UPF1|K562	10
chr5	27477301	27478301	+	XLOC_029037|u87|ENSG00000250337|dwEE	chr5	27477533	27477577	FKBP4|HepG2	44
chr5	27477301	27478301	+	XLOC_029037|u87|ENSG00000250337|dwEE	chr5	27477665	27477691	RBFOX2|HepG2	26
chr5	27477301	27478301	+	XLOC_029037|u87|ENSG00000250337|dwEE	chr5	27477414	27477421	TAF15|K562	7
chr5	27477301	27478301	+	XLOC_029037|u87|ENSG00000250337|dwEE	chr5	27477767	27477795	EFTUD2|K562	28
chr5	27477301	27478301	+	XLOC_029037|u87|ENSG00000250337|dwEE	chr5	27478063	27478120	AGGF1|HepG2	57
chr5	27477301	27478301	+	XLOC_029037|u87|ENSG00000250337|dwEE	chr5	27477790	27477823	KHSRP|K562	33
chr5	27477301	27478301	+	XLOC_029037|u87|ENSG00000250337|dwEE	chr5	27477867	27477964	CSTF2|HepG2	97
chr5	27477301	27478301	+	XLOC_029037|u87|ENSG00000250337|dwEE	chr5	27477651	27477717	XRN2|HepG2	66
chr5	27477301	27478301	+	XLOC_029037|u87|ENSG00000250337|dwEE	chr5	27477521	27477585	HNRNPK|HepG2	64
chr5	27477301	27478301	+	XLOC_029037|u87|ENSG00000250337|dwEE	chr5	27477653	27477708	HNRNPC|HepG2	55
chr5	27477301	27478301	+	XLOC_029037|u87|ENSG00000250337|dwEE	chr5	27477721	27477762	RBM15|K562	41
chr5	27477301	27478301	+	XLOC_029037|u87|ENSG00000250337|dwEE	chr5	27477655	27477722	U2AF2|HepG2	67
chr5	27477301	27478301	+	XLOC_029037|u87|ENSG00000250337|dwEE	chr5	27477633	27477737	HNRNPA1|HepG2	104
chr5	27477301	27478301	+	XLOC_029037|u87|ENSG00000250337|dwEE	chr5	27477534	27477570	DHX30|HepG2	36
chr5	27477301	27478301	+	XLOC_029037|u87|ENSG00000250337|dwEE	chr5	27477401	27477432	NCBP2|HepG2	31
chr5	27477301	27478301	+	XLOC_029037|u87|ENSG00000250337|dwEE	chr5	27478053	27478072	TNRC6A|K562	19
chr5	27477301	27478301	+	XLOC_029037|u87|ENSG00000250337|dwEE	chr5	27477789	27477828	XRN2|HepG2	39
chr5	27477301	27478301	+	XLOC_029037|u87|ENSG00000250337|dwEE	chr5	27477952	27477991	KHDRBS1|K562	39
chr5	27477301	27478301	+	XLOC_029037|u87|ENSG00000250337|dwEE	chr5	27477756	27477800	RBFOX2|K562	44
chr5	27477301	27478301	+	XLOC_029037|u87|ENSG00000250337|dwEE	chr5	27477527	27477552	NOL12|HepG2	25
chr5	27477301	27478301	+	XLOC_029037|u87|ENSG00000250337|dwEE	chr5	27477332	27477366	EIF3D|HepG2	34
chr5	27477301	27478301	+	XLOC_029037|u87|ENSG00000250337|dwEE	chr5	27477518	27477547	EIF3H|HepG2	29
chr5	27477301	27478301	+	XLOC_029037|u87|ENSG00000250337|dwEE	chr5	27477515	27477547	AKAP8L|K562	32
chr5	27477301	27478301	+	XLOC_029037|u87|ENSG00000250337|dwEE	chr5	27477742	27477781	BUD13|K562	39
chr5	27477301	27478301	+	XLOC_029037|u87|ENSG00000250337|dwEE	chr5	27477653	27477702	GRSF1|HepG2	49
chr5	27477301	27478301	+	XLOC_029037|u87|ENSG00000250337|dwEE	chr5	27478028	27478055	NOL12|HepG2	27
chr5	27477301	27478301	+	XLOC_029037|u87|ENSG00000250337|dwEE	chr5	27477861	27477890	UCHL5|HepG2	29
chr5	27477301	27478301	+	XLOC_029037|u87|ENSG00000250337|dwEE	chr5	27477518	27477565	RPS5|HepG2	47
chr5	27477301	27478301	+	XLOC_029037|u87|ENSG00000250337|dwEE	chr5	27478105	27478129	SAFB2|K562	24
chr5	27477301	27478301	+	XLOC_029037|u87|ENSG00000250337|dwEE	chr5	27477528	27477586	HNRNPUL1|HepG2	58
chr5	27477301	27478301	+	XLOC_029037|u87|ENSG00000250337|dwEE	chr5	27477537	27477582	DDX59|HepG2	45
chr5	27477301	27478301	+	XLOC_029037|u87|ENSG00000250337|dwEE	chr5	27477652	27477729	RBM22|HepG2	77
chr5	27477301	27478301	+	XLOC_029037|u87|ENSG00000250337|dwEE	chr5	27477510	27477549	DDX3X|HepG2	39
chr5	27477301	27478301	+	XLOC_029037|u87|ENSG00000250337|dwEE	chr5	27477664	27477721	NOLC1|HepG2	57
chr5	27477301	27478301	+	XLOC_029037|u87|ENSG00000250337|dwEE	chr5	27477787	27477828	SF3B4|HepG2	41
chr5	27477301	27478301	+	XLOC_029037|u87|ENSG00000250337|dwEE	chr5	27477346	27477359	UCHL5|HepG2	13
chr5	27477301	27478301	+	XLOC_029037|u87|ENSG00000250337|dwEE	chr5	27477536	27477567	SND1|HepG2	31
chr5	27477301	27478301	+	XLOC_029037|u87|ENSG00000250337|dwEE	chr5	27477538	27477571	LSM11|K562	33
chr5	27477301	27478301	+	XLOC_029037|u87|ENSG00000250337|dwEE	chr5	27477635	27477727	SF3A3|HepG2	92
chr5	27477301	27478301	+	XLOC_029037|u87|ENSG00000250337|dwEE	chr5	27477540	27477571	RBM15|HepG2	31
chr5	27477301	27478301	+	XLOC_029037|u87|ENSG00000250337|dwEE	chr5	27477321	27477352	CDC40|HepG2	31
chr5	27477301	27478301	+	XLOC_029037|u87|ENSG00000250337|dwEE	chr5	27478119	27478130	IGF2BP3|HepG2	11
chr5	27477301	27478301	+	XLOC_029037|u87|ENSG00000250337|dwEE	chr5	27477337	27477365	XRCC6|HepG2	28
chr5	27477301	27478301	+	XLOC_029037|u87|ENSG00000250337|dwEE	chr5	27478147	27478194	TRA2A|HepG2	47
chr5	27477301	27478301	+	XLOC_029037|u87|ENSG00000250337|dwEE	chr5	27478212	27478249	HNRNPL|HepG2	37
chr5	27477301	27478301	+	XLOC_029037|u87|ENSG00000250337|dwEE	chr5	27477521	27477581	LSM11|HepG2	60
chr5	27477301	27478301	+	XLOC_029037|u87|ENSG00000250337|dwEE	chr5	27477343	27477371	QKI|HepG2	28
chr5	27477301	27478301	+	XLOC_029037|u87|ENSG00000250337|dwEE	chr5	27477791	27477829	SRSF9|HepG2	38
chr5	27477301	27478301	+	XLOC_029037|u87|ENSG00000250337|dwEE	chr5	27477515	27477565	EIF3D|HepG2	50
chr5	27477301	27478301	+	XLOC_029037|u87|ENSG00000250337|dwEE	chr5	27478147	27478234	TROVE2|HepG2	87
chr5	27477301	27478301	+	XLOC_029037|u87|ENSG00000250337|dwEE	chr5	27477742	27477798	TAF15|K562	56
chr5	27477301	27478301	+	XLOC_029037|u87|ENSG00000250337|dwEE	chr5	27478206	27478251	PPIL4|K562	45
chr5	27477301	27478301	+	XLOC_029037|u87|ENSG00000250337|dwEE	chr5	27478154	27478183	SRSF7|HepG2	29
chr5	27477301	27478301	+	XLOC_029037|u87|ENSG00000250337|dwEE	chr5	27477523	27477580	GTF2F1|HepG2	57
chr5	27477301	27478301	+	XLOC_029037|u87|ENSG00000250337|dwEE	chr5	27477920	27477951	LARP4|K562	31
chr5	27477301	27478301	+	XLOC_029037|u87|ENSG00000250337|dwEE	chr5	27477517	27477569	SLTM|K562	52
chr5	27477301	27478301	+	XLOC_029037|u87|ENSG00000250337|dwEE	chr5	27477848	27477905	TIA1|HepG2	57
chr5	27477301	27478301	+	XLOC_029037|u87|ENSG00000250337|dwEE	chr5	27477529	27477581	TBRG4|HepG2	52
chr5	27477301	27478301	+	XLOC_029037|u87|ENSG00000250337|dwEE	chr5	27477526	27477561	LSM11|HepG2	35
chr5	27477301	27478301	+	XLOC_029037|u87|ENSG00000250337|dwEE	chr5	27477747	27477818	DDX55|HepG2	71
chr5	27477301	27478301	+	XLOC_029037|u87|ENSG00000250337|dwEE	chr5	27477668	27477692	RBM5|HepG2	24
chr5	27477301	27478301	+	XLOC_029037|u87|ENSG00000250337|dwEE	chr5	27477531	27477568	FXR1|K562	37
chr5	27477301	27478301	+	XLOC_029037|u87|ENSG00000250337|dwEE	chr5	27477705	27477785	LIN28B|HepG2	80
chr5	27477301	27478301	+	XLOC_029037|u87|ENSG00000250337|dwEE	chr5	27477557	27477608	HNRNPA1|HepG2	51
chr5	27477301	27478301	+	XLOC_029037|u87|ENSG00000250337|dwEE	chr5	27477552	27477590	HNRNPU|K562	38
chr5	27477301	27478301	+	XLOC_029037|u87|ENSG00000250337|dwEE	chr5	27477330	27477367	SF3A3|HepG2	37
chr5	27477301	27478301	+	XLOC_029037|u87|ENSG00000250337|dwEE	chr5	27477677	27477737	CDC40|HepG2	60
chr5	27477301	27478301	+	XLOC_029037|u87|ENSG00000250337|dwEE	chr5	27477729	27477781	RBM22|HepG2	52
chr5	27477301	27478301	+	XLOC_029037|u87|ENSG00000250337|dwEE	chr5	27477704	27477722	LARP7|HepG2	18
chr5	27477301	27478301	+	XLOC_029037|u87|ENSG00000250337|dwEE	chr5	27477532	27477575	FAM120A|HepG2	43
chr5	27477301	27478301	+	XLOC_029037|u87|ENSG00000250337|dwEE	chr5	27478086	27478195	HLTF|K562	109
chr5	27477301	27478301	+	XLOC_029037|u87|ENSG00000250337|dwEE	chr5	27477639	27477707	EIF3D|HepG2	68
chr5	27477301	27478301	+	XLOC_029037|u87|ENSG00000250337|dwEE	chr5	27477429	27477439	CSTF2|HepG2	10
chr5	27477301	27478301	+	XLOC_029037|u87|ENSG00000250337|dwEE	chr5	27477528	27477576	U2AF2|HepG2	48
chr5	27477301	27478301	+	XLOC_029037|u87|ENSG00000250337|dwEE	chr5	27478009	27478060	KHDRBS1|K562	51
chr5	27477301	27478301	+	XLOC_029037|u87|ENSG00000250337|dwEE	chr5	27477243	27477307	SUGP2|HepG2	6
chr5	27477301	27478301	+	XLOC_029037|u87|ENSG00000250337|dwEE	chr5	27477714	27477796	ZNF622|K562	82
chr5	27477301	27478301	+	XLOC_029037|u87|ENSG00000250337|dwEE	chr5	27477644	27477728	U2AF1|HepG2	84
chr5	27477301	27478301	+	XLOC_029037|u87|ENSG00000250337|dwEE	chr5	27477311	27477381	HNRNPC|HepG2	70
chr5	27477301	27478301	+	XLOC_029037|u87|ENSG00000250337|dwEE	chr5	27477772	27477788	SF3A3|HepG2	16
chr5	27477301	27478301	+	XLOC_029037|u87|ENSG00000250337|dwEE	chr5	27477732	27477762	U2AF1|K562	30
chr5	27477301	27478301	+	XLOC_029037|u87|ENSG00000250337|dwEE	chr5	27477868	27477877	RBM5|HepG2	9
chr5	27477301	27478301	+	XLOC_029037|u87|ENSG00000250337|dwEE	chr5	27474505	27477853	TIAL1|HeLa	552
chr5	27477301	27478301	+	XLOC_029037|u87|ENSG00000250337|dwEE	chr5	27474505	27477313	PTBP1|HEK293T	12
chr5	27477301	27478301	+	XLOC_029037|u87|ENSG00000250337|dwEE	chr5	27474505	27477873	PTBP1|HEK293T	572
chr5	27477301	27478301	+	XLOC_029037|u87|ENSG00000250337|dwEE	chr5	27474505	27477813	HNRNPA1|HEK293T	512
chr3	98522102	98523102	+	XLOC_029037|u87|ENSG00000080822|dwEE	chr3	98522845	98522890	U2AF2|K562	45
chr3	98522102	98523102	+	XLOC_029037|u87|ENSG00000080822|dwEE	chr3	98522712	98522762	KHSRP|K562	50
chr3	98522102	98523102	+	XLOC_029037|u87|ENSG00000080822|dwEE	chr3	98522851	98522878	LARP4|K562	27
chr3	98522102	98523102	+	XLOC_029037|u87|ENSG00000080822|dwEE	chr3	98522848	98522882	TIA1|K562	34
chr3	98522102	98523102	+	XLOC_029037|u87|ENSG00000080822|dwEE	chr3	98522698	98522739	HNRNPM|K562	41
chr3	98522102	98523102	+	XLOC_029037|u87|ENSG00000080822|dwEE	chr3	98522812	98522890	XRCC6|K562	78
chr3	98522102	98523102	+	XLOC_029037|u87|ENSG00000080822|dwEE	chr3	98522700	98522746	FASTKD2|HepG2	46
chr3	98522102	98523102	+	XLOC_029037|u87|ENSG00000080822|dwEE	chr3	98522785	98522805	HNRNPU|K562	20
chr3	98522102	98523102	+	XLOC_029037|u87|ENSG00000080822|dwEE	chr3	98522686	98522744	HNRNPC|HepG2	58
chr3	98522102	98523102	+	XLOC_029037|u87|ENSG00000080822|dwEE	chr3	98522848	98522881	LIN28B|K562	33
chr3	98522102	98523102	+	XLOC_029037|u87|ENSG00000080822|dwEE	chr3	98522707	98522785	BUD13|K562	78
chr3	98522102	98523102	+	XLOC_029037|u87|ENSG00000080822|dwEE	chr3	98522561	98522578	NKRF|HepG2	17
chr3	98522102	98523102	+	XLOC_029037|u87|ENSG00000080822|dwEE	chr3	98522844	98522897	NCBP2|K562	53
chr3	98522102	98523102	+	XLOC_029037|u87|ENSG00000080822|dwEE	chr3	98522646	98522699	FAM120A|HepG2	53
chr3	98522102	98523102	+	XLOC_029037|u87|ENSG00000080822|dwEE	chr3	98522877	98522923	TROVE2|K562	46
chr3	98522102	98523102	+	XLOC_029037|u87|ENSG00000080822|dwEE	chr3	98522842	98522884	GRWD1|HepG2	42
chr3	98522102	98523102	+	XLOC_029037|u87|ENSG00000080822|dwEE	chr3	98522683	98522778	CSTF2T|HepG2	95
chr3	98522102	98523102	+	XLOC_029037|u87|ENSG00000080822|dwEE	chr3	98522701	98522729	DHX30|HepG2	28
chr3	98522102	98523102	+	XLOC_029037|u87|ENSG00000080822|dwEE	chr3	98522840	98522891	U2AF1|HepG2	51
chr3	98522102	98523102	+	XLOC_029037|u87|ENSG00000080822|dwEE	chr3	98522653	98522757	SUGP2|HepG2	104
chr3	98522102	98523102	+	XLOC_029037|u87|ENSG00000080822|dwEE	chr3	98522799	98522845	RBM22|HepG2	46
chr3	98522102	98523102	+	XLOC_029037|u87|ENSG00000080822|dwEE	chr3	98522826	98522888	DDX3X|HepG2	62
chr3	98522102	98523102	+	XLOC_029037|u87|ENSG00000080822|dwEE	chr3	98522726	98522761	ZNF622|K562	35
chr3	98522102	98523102	+	XLOC_029037|u87|ENSG00000080822|dwEE	chr3	98522866	98522898	HNRNPA1|K562	32
chr3	98522102	98523102	+	XLOC_029037|u87|ENSG00000080822|dwEE	chr3	98522709	98522752	SF3B4|HepG2	43
chr3	98522102	98523102	+	XLOC_029037|u87|ENSG00000080822|dwEE	chr3	98522846	98522891	DDX3X|K562	45
chr3	98522102	98523102	+	XLOC_029037|u87|ENSG00000080822|dwEE	chr3	98522878	98522928	CSTF2T|HepG2	50
chr3	98522102	98523102	+	XLOC_029037|u87|ENSG00000080822|dwEE	chr3	98522636	98522690	KHSRP|K562	54
chr3	98522102	98523102	+	XLOC_029037|u87|ENSG00000080822|dwEE	chr3	98522737	98522774	ZRANB2|K562	37
chr3	98522102	98523102	+	XLOC_029037|u87|ENSG00000080822|dwEE	chr3	98522719	98522769	XRN2|K562	50
chr3	98522102	98523102	+	XLOC_029037|u87|ENSG00000080822|dwEE	chr3	98522841	98522873	XRN2|K562	32
chr3	98522102	98523102	+	XLOC_029037|u87|ENSG00000080822|dwEE	chr3	98522695	98522760	GTF2F1|HepG2	65
chr3	98522102	98523102	+	XLOC_029037|u87|ENSG00000080822|dwEE	chr3	98522746	98522767	HNRNPK|HepG2	21
chr3	98522102	98523102	+	XLOC_029037|u87|ENSG00000080822|dwEE	chr3	98522706	98522771	HNRNPK|HepG2	65
chr3	98522102	98523102	+	XLOC_029037|u87|ENSG00000080822|dwEE	chr3	98522842	98522895	GRWD1|HepG2	53
chr3	98522102	98523102	+	XLOC_029037|u87|ENSG00000080822|dwEE	chr3	98522848	98522854	KHDRBS1|K562	6
chr3	98522102	98523102	+	XLOC_029037|u87|ENSG00000080822|dwEE	chr3	98522808	98522850	PRPF8|K562	42
chr3	98522102	98523102	+	XLOC_029037|u87|ENSG00000080822|dwEE	chr3	98522716	98522751	EFTUD2|K562	35
chr3	98522102	98523102	+	XLOC_029037|u87|ENSG00000080822|dwEE	chr3	98522751	98522807	SRSF9|HepG2	56
chr3	98522102	98523102	+	XLOC_029037|u87|ENSG00000080822|dwEE	chr3	98522852	98522883	BUD13|K562	31
chr3	98522102	98523102	+	XLOC_029037|u87|ENSG00000080822|dwEE	chr3	98522842	98522889	EIF3D|HepG2	47
chr3	98522102	98523102	+	XLOC_029037|u87|ENSG00000080822|dwEE	chr3	98522660	98522727	TIA1|K562	67
chr3	98522102	98523102	+	XLOC_029037|u87|ENSG00000080822|dwEE	chr3	98522751	98522789	QKI|HepG2	38
chr3	98522102	98523102	+	XLOC_029037|u87|ENSG00000080822|dwEE	chr3	98522838	98522892	SRSF9|HepG2	54
chr3	98522102	98523102	+	XLOC_029037|u87|ENSG00000080822|dwEE	chr3	98522711	98522765	XRN2|HepG2	54
chr3	98522102	98523102	+	XLOC_029037|u87|ENSG00000080822|dwEE	chr3	98522697	98522765	IGF2BP3|HepG2	68
chr3	98522102	98523102	+	XLOC_029037|u87|ENSG00000080822|dwEE	chr3	98522682	98522735	XRCC6|HepG2	53
chr3	98522102	98523102	+	XLOC_029037|u87|ENSG00000080822|dwEE	chr3	98522696	98522764	NKRF|HepG2	68
chr3	98522102	98523102	+	XLOC_029037|u87|ENSG00000080822|dwEE	chr3	98522845	98522878	FTO|K562	33
chr3	98522102	98523102	+	XLOC_029037|u87|ENSG00000080822|dwEE	chr3	98522864	98522896	MTPAP|K562	32
chr3	98522102	98523102	+	XLOC_029037|u87|ENSG00000080822|dwEE	chr3	98522809	98522857	PRPF8|K562	48
chr3	98522102	98523102	+	XLOC_029037|u87|ENSG00000080822|dwEE	chr3	98522819	98522889	SRSF1|HepG2	70
chr3	98522102	98523102	+	XLOC_029037|u87|ENSG00000080822|dwEE	chr3	98522702	98522767	DDX42|K562	65
chr3	98522102	98523102	+	XLOC_029037|u87|ENSG00000080822|dwEE	chr3	98522849	98522901	DDX55|K562	52
chr3	98522102	98523102	+	XLOC_029037|u87|ENSG00000080822|dwEE	chr3	98522708	98522857	RBFOX2|HepG2	149
chr3	98522102	98523102	+	XLOC_029037|u87|ENSG00000080822|dwEE	chr3	98522725	98522780	SMNDC1|K562	55
chr3	98522102	98523102	+	XLOC_029037|u87|ENSG00000080822|dwEE	chr3	98522720	98522768	RBFOX2|HepG2	48
chr3	98522102	98523102	+	XLOC_029037|u87|ENSG00000080822|dwEE	chr3	98522853	98522878	U2AF1|K562	25
chr3	98522102	98523102	+	XLOC_029037|u87|ENSG00000080822|dwEE	chr3	98522848	98522908	TAF15|K562	60
chr3	98522102	98523102	+	XLOC_029037|u87|ENSG00000080822|dwEE	chr3	98522848	98522877	PPIL4|K562	29
chr3	98522102	98523102	+	XLOC_029037|u87|ENSG00000080822|dwEE	chr3	98522845	98522888	KHSRP|K562	43
chr3	98522102	98523102	+	XLOC_029037|u87|ENSG00000080822|dwEE	chr3	98522737	98522782	RBM22|HepG2	45
chr3	98522102	98523102	+	XLOC_029037|u87|ENSG00000080822|dwEE	chr3	98522721	98522733	GRWD1|HepG2	12
chr3	98522102	98523102	+	XLOC_029037|u87|ENSG00000080822|dwEE	chr3	98522718	98522769	BCCIP|HepG2	51
chr3	98522102	98523102	+	XLOC_029037|u87|ENSG00000080822|dwEE	chr3	98522701	98522765	GTF2F1|K562	64
chr3	98522102	98523102	+	XLOC_029037|u87|ENSG00000080822|dwEE	chr3	98522641	98522684	U2AF1|HepG2	43
chr3	98522102	98523102	+	XLOC_029037|u87|ENSG00000080822|dwEE	chr3	98522848	98522887	RPS5|K562	39
chr3	98522102	98523102	+	XLOC_029037|u87|ENSG00000080822|dwEE	chr3	98522811	98522854	EFTUD2|HepG2	43
chr3	98522102	98523102	+	XLOC_029037|u87|ENSG00000080822|dwEE	chr3	98522848	98522911	TRA2A|K562	63
chr3	98522102	98523102	+	XLOC_029037|u87|ENSG00000080822|dwEE	chr3	98522699	98522779	FAM120A|HepG2	80
chr3	98522102	98523102	+	XLOC_029037|u87|ENSG00000080822|dwEE	chr3	98522845	98522901	SAFB2|K562	56
chr3	98522102	98523102	+	XLOC_029037|u87|ENSG00000080822|dwEE	chr3	98522847	98522883	SRSF1|K562	36
chr3	98522102	98523102	+	XLOC_029037|u87|ENSG00000080822|dwEE	chr3	98522698	98522747	UCHL5|HepG2	49
chr3	98522102	98523102	+	XLOC_029037|u87|ENSG00000080822|dwEE	chr3	98522705	98522771	SRSF7|HepG2	66
chr3	98522102	98523102	+	XLOC_029037|u87|ENSG00000080822|dwEE	chr3	98522724	98522750	PTBP1|K562	26
chr3	98522102	98523102	+	XLOC_029037|u87|ENSG00000080822|dwEE	chr3	98522841	98522879	TAF15|HepG2	38
chr3	98522102	98523102	+	XLOC_029037|u87|ENSG00000080822|dwEE	chr3	98522848	98522854	UCHL5|K562	6
chr3	98522102	98523102	+	XLOC_029037|u87|ENSG00000080822|dwEE	chr3	98522637	98522748	CSTF2T|HepG2	111
chr3	98522102	98523102	+	XLOC_029037|u87|ENSG00000080822|dwEE	chr3	98522692	98522764	PRPF8|HepG2	72
chr3	98522102	98523102	+	XLOC_029037|u87|ENSG00000080822|dwEE	chr3	98522817	98522855	RBFOX2|HepG2	38
chr3	98522102	98523102	+	XLOC_029037|u87|ENSG00000080822|dwEE	chr3	98522836	98522902	NCBP2|HepG2	66
chr3	98522102	98523102	+	XLOC_029037|u87|ENSG00000080822|dwEE	chr3	98522720	98522764	DDX42|K562	44
chr3	98522102	98523102	+	XLOC_029037|u87|ENSG00000080822|dwEE	chr3	98522712	98522748	NCBP2|K562	36
chr3	98522102	98523102	+	XLOC_029037|u87|ENSG00000080822|dwEE	chr3	98522843	98522897	RPS3|HepG2	54
chr3	98522102	98523102	+	XLOC_029037|u87|ENSG00000080822|dwEE	chr3	98522799	98522842	DGCR8|HepG2	43
chr3	98522102	98523102	+	XLOC_029037|u87|ENSG00000080822|dwEE	chr3	98522753	98522779	FXR1|K562	26
chr3	98522102	98523102	+	XLOC_029037|u87|ENSG00000080822|dwEE	chr3	98522723	98522748	PCBP2|HepG2	25
chr3	98522102	98523102	+	XLOC_029037|u87|ENSG00000080822|dwEE	chr3	98522860	98522881	LIN28B|HepG2	21
chr3	98522102	98523102	+	XLOC_029037|u87|ENSG00000080822|dwEE	chr3	98522847	98522880	TAF15|K562	33
chr3	98522102	98523102	+	XLOC_029037|u87|ENSG00000080822|dwEE	chr3	98522705	98522773	DGCR8|HepG2	68
chr3	98522102	98523102	+	XLOC_029037|u87|ENSG00000080822|dwEE	chr3	98522563	98522609	PRPF8|K562	46
chr3	98522102	98523102	+	XLOC_029037|u87|ENSG00000080822|dwEE	chr3	98522848	98522888	U2AF2|K562	40
chr3	98522102	98523102	+	XLOC_029037|u87|ENSG00000080822|dwEE	chr3	98522635	98522678	ZRANB2|K562	43
chr3	98522102	98523102	+	XLOC_029037|u87|ENSG00000080822|dwEE	chr3	98522846	98522905	U2AF1|K562	59
chr3	98522102	98523102	+	XLOC_029037|u87|ENSG00000080822|dwEE	chr3	98522755	98522788	RBM15|K562	33
chr3	98522102	98523102	+	XLOC_029037|u87|ENSG00000080822|dwEE	chr3	98522847	98522878	RPS3|K562	31
chr3	98522102	98523102	+	XLOC_029037|u87|ENSG00000080822|dwEE	chr3	98522798	98522885	PRPF8|HepG2	87
chr3	98522102	98523102	+	XLOC_029037|u87|ENSG00000080822|dwEE	chr3	98522722	98522763	PCBP2|HepG2	41
chr3	98522102	98523102	+	XLOC_029037|u87|ENSG00000080822|dwEE	chr3	98522829	98522877	SRSF1|HepG2	48
chr3	98522102	98523102	+	XLOC_029037|u87|ENSG00000080822|dwEE	chr3	98522793	98522801	SFPQ|HepG2	8
chr3	98522102	98523102	+	XLOC_029037|u87|ENSG00000080822|dwEE	chr3	98522844	98522893	RBM15|HepG2	49
chr3	98522102	98523102	+	XLOC_029037|u87|ENSG00000080822|dwEE	chr3	98522841	98522888	GTF2F1|HepG2	47
chr3	98522102	98523102	+	XLOC_029037|u87|ENSG00000080822|dwEE	chr3	98522846	98522885	LSM11|HepG2	39
chr3	98522102	98523102	+	XLOC_029037|u87|ENSG00000080822|dwEE	chr3	98522597	98522632	DDX3X|K562	35
chr3	98522102	98523102	+	XLOC_029037|u87|ENSG00000080822|dwEE	chr3	98522710	98522739	TIA1|HepG2	29
chr3	98522102	98523102	+	XLOC_029037|u87|ENSG00000080822|dwEE	chr3	98522839	98522890	BUD13|HepG2	51
chr3	98522102	98523102	+	XLOC_029037|u87|ENSG00000080822|dwEE	chr3	98522700	98522776	TIA1|K562	76
chr3	98522102	98523102	+	XLOC_029037|u87|ENSG00000080822|dwEE	chr3	98522570	98522611	RBM22|HepG2	41
chr3	98522102	98523102	+	XLOC_029037|u87|ENSG00000080822|dwEE	chr3	98522681	98522804	BUD13|K562	123
chr3	98522102	98523102	+	XLOC_029037|u87|ENSG00000080822|dwEE	chr3	98522702	98522790	SRSF1|HepG2	88
chr3	98522102	98523102	+	XLOC_029037|u87|ENSG00000080822|dwEE	chr3	98522844	98522905	IGF2BP2|K562	61
chr3	98522102	98523102	+	XLOC_029037|u87|ENSG00000080822|dwEE	chr3	98522837	98522878	PPIG|HepG2	41
chr3	98522102	98523102	+	XLOC_029037|u87|ENSG00000080822|dwEE	chr3	98522850	98522883	HNRNPA1|K562	33
chr3	98522102	98523102	+	XLOC_029037|u87|ENSG00000080822|dwEE	chr3	98522810	98522827	RBM5|HepG2	17
chr3	98522102	98523102	+	XLOC_029037|u87|ENSG00000080822|dwEE	chr3	98522859	98522902	ILF3|K562	43
chr3	98522102	98523102	+	XLOC_029037|u87|ENSG00000080822|dwEE	chr3	98522839	98522908	DDX6|K562	69
chr3	98522102	98523102	+	XLOC_029037|u87|ENSG00000080822|dwEE	chr3	98522732	98522776	U2AF2|K562	44
chr3	98522102	98523102	+	XLOC_029037|u87|ENSG00000080822|dwEE	chr3	98522848	98522871	FMR1|K562	23
chr3	98522102	98523102	+	XLOC_029037|u87|ENSG00000080822|dwEE	chr3	98522848	98522884	UCHL5|HepG2	36
chr3	98522102	98523102	+	XLOC_029037|u87|ENSG00000080822|dwEE	chr3	98522840	98522886	SRSF7|K562	46
chr3	98522102	98523102	+	XLOC_029037|u87|ENSG00000080822|dwEE	chr3	98522839	98522899	U2AF1|HepG2	60
chr3	98522102	98523102	+	XLOC_029037|u87|ENSG00000080822|dwEE	chr3	98522696	98522776	U2AF2|HepG2	80
chr3	98522102	98523102	+	XLOC_029037|u87|ENSG00000080822|dwEE	chr3	98522843	98522878	NKRF|HepG2	35
chr3	98522102	98523102	+	XLOC_029037|u87|ENSG00000080822|dwEE	chr3	98522851	98522888	IGF2BP2|K562	37
chr3	98522102	98523102	+	XLOC_029037|u87|ENSG00000080822|dwEE	chr3	98522712	98522757	HNRNPU|K562	45
chr3	98522102	98523102	+	XLOC_029037|u87|ENSG00000080822|dwEE	chr3	98522844	98522875	RBM15|K562	31
chr3	98522102	98523102	+	XLOC_029037|u87|ENSG00000080822|dwEE	chr3	98522789	98522816	NCBP2|K562	27
chr3	98522102	98523102	+	XLOC_029037|u87|ENSG00000080822|dwEE	chr3	98522715	98522755	U2AF2|HepG2	40
chr3	98522102	98523102	+	XLOC_029037|u87|ENSG00000080822|dwEE	chr3	98522714	98522737	SLTM|HepG2	23
chr3	98522102	98523102	+	XLOC_029037|u87|ENSG00000080822|dwEE	chr3	98522698	98522735	SND1|K562	37
chr3	98522102	98523102	+	XLOC_029037|u87|ENSG00000080822|dwEE	chr3	98522846	98522879	BUD13|K562	33
chr3	98522102	98523102	+	XLOC_029037|u87|ENSG00000080822|dwEE	chr3	98522848	98522854	EIF4G2|K562	6
chr3	98522102	98523102	+	XLOC_029037|u87|ENSG00000080822|dwEE	chr3	98522717	98522759	PPIG|HepG2	42
chr3	98522102	98523102	+	XLOC_029037|u87|ENSG00000080822|dwEE	chr3	98522706	98522732	XPO5|HepG2	26
chr3	98522102	98523102	+	XLOC_029037|u87|ENSG00000080822|dwEE	chr3	98522678	98522798	EFTUD2|HepG2	120
chr3	98522102	98523102	+	XLOC_029037|u87|ENSG00000080822|dwEE	chr3	98522852	98522878	RBM5|HepG2	26
chr3	98522102	98523102	+	XLOC_029037|u87|ENSG00000080822|dwEE	chr3	98522739	98522763	LARP4|HepG2	24
chr3	98522102	98523102	+	XLOC_029037|u87|ENSG00000080822|dwEE	chr3	98522848	98522879	RBM5|HepG2	31
chr3	98522102	98523102	+	XLOC_029037|u87|ENSG00000080822|dwEE	chr3	98522828	98522876	CSTF2T|HepG2	48
chr3	98522102	98523102	+	XLOC_029037|u87|ENSG00000080822|dwEE	chr3	98522850	98522899	YBX3|K562	49
chr3	98522102	98523102	+	XLOC_029037|u87|ENSG00000080822|dwEE	chr3	98522831	98522872	NOLC1|K562	41
chr3	98522102	98523102	+	XLOC_029037|u87|ENSG00000080822|dwEE	chr3	98522700	98522759	U2AF1|HepG2	59
chr3	98522102	98523102	+	XLOC_029037|u87|ENSG00000080822|dwEE	chr3	98522865	98522902	KHSRP|K562	37
chr3	98522102	98523102	+	XLOC_029037|u87|ENSG00000080822|dwEE	chr3	98522848	98522853	FXR1|K562	5
chr3	98522102	98523102	+	XLOC_029037|u87|ENSG00000080822|dwEE	chr3	98522873	98522903	FMR1|K562	30
chr3	98522102	98523102	+	XLOC_029037|u87|ENSG00000080822|dwEE	chr3	98522835	98522885	TIA1|K562	50
chr3	98522102	98523102	+	XLOC_029037|u87|ENSG00000080822|dwEE	chr3	98522848	98522885	SMNDC1|K562	37
chr3	98522102	98523102	+	XLOC_029037|u87|ENSG00000080822|dwEE	chr3	98522853	98522875	SLTM|K562	22
chr3	98522102	98523102	+	XLOC_029037|u87|ENSG00000080822|dwEE	chr3	98522707	98522747	BCCIP|HepG2	40
chr3	98522102	98523102	+	XLOC_029037|u87|ENSG00000080822|dwEE	chr3	98522851	98522887	YBX3|K562	36
chr3	98522102	98523102	+	XLOC_029037|u87|ENSG00000080822|dwEE	chr3	98522655	98522761	AKAP8L|K562	106
chr3	98522102	98523102	+	XLOC_029037|u87|ENSG00000080822|dwEE	chr3	98522674	98522807	NCBP2|HepG2	133
chr3	98522102	98523102	+	XLOC_029037|u87|ENSG00000080822|dwEE	chr3	98522647	98522696	HNRNPUL1|HepG2	49
chr3	98522102	98523102	+	XLOC_029037|u87|ENSG00000080822|dwEE	chr3	98522844	98522886	UCHL5|HepG2	42
chr3	98522102	98523102	+	XLOC_029037|u87|ENSG00000080822|dwEE	chr3	98522781	98522911	NCBP2|HepG2	130
chr3	98522102	98523102	+	XLOC_029037|u87|ENSG00000080822|dwEE	chr3	98522713	98522748	HNRNPU|K562	35
chr3	98522102	98523102	+	XLOC_029037|u87|ENSG00000080822|dwEE	chr3	98522843	98522893	TAF15|HepG2	50
chr3	98522102	98523102	+	XLOC_029037|u87|ENSG00000080822|dwEE	chr3	98522825	98522908	HNRNPA1|HepG2	83
chr3	98522102	98523102	+	XLOC_029037|u87|ENSG00000080822|dwEE	chr3	98522710	98522761	XRN2|K562	51
chr3	98522102	98523102	+	XLOC_029037|u87|ENSG00000080822|dwEE	chr3	98522849	98522889	EIF3H|HepG2	40
chr3	98522102	98523102	+	XLOC_029037|u87|ENSG00000080822|dwEE	chr3	98522571	98522584	PTBP1|HepG2	13
chr3	98522102	98523102	+	XLOC_029037|u87|ENSG00000080822|dwEE	chr3	98522851	98522883	PTBP1|K562	32
chr3	98522102	98523102	+	XLOC_029037|u87|ENSG00000080822|dwEE	chr3	98522848	98522866	AUH|HepG2	18
chr3	98522102	98523102	+	XLOC_029037|u87|ENSG00000080822|dwEE	chr3	98522617	98522716	FAM120A|HepG2	99
chr3	98522102	98523102	+	XLOC_029037|u87|ENSG00000080822|dwEE	chr3	98522879	98522906	PCBP2|HepG2	27
chr3	98522102	98523102	+	XLOC_029037|u87|ENSG00000080822|dwEE	chr3	98522835	98522872	PPIG|HepG2	37
chr3	98522102	98523102	+	XLOC_029037|u87|ENSG00000080822|dwEE	chr3	98522888	98522898	SMNDC1|K562	10
chr3	98522102	98523102	+	XLOC_029037|u87|ENSG00000080822|dwEE	chr3	98522660	98522763	PTBP1|HepG2	103
chr3	98522102	98523102	+	XLOC_029037|u87|ENSG00000080822|dwEE	chr3	98522856	98522899	SUGP2|HepG2	43
chr3	98522102	98523102	+	XLOC_029037|u87|ENSG00000080822|dwEE	chr3	98522699	98522740	EIF3D|HepG2	41
chr3	98522102	98523102	+	XLOC_029037|u87|ENSG00000080822|dwEE	chr3	98522857	98522870	DGCR8|HepG2	13
chr3	98522102	98523102	+	XLOC_029037|u87|ENSG00000080822|dwEE	chr3	98522717	98522767	PRPF8|K562	50
chr3	98522102	98523102	+	XLOC_029037|u87|ENSG00000080822|dwEE	chr3	98522848	98522853	SLTM|K562	5
chr3	98522102	98523102	+	XLOC_029037|u87|ENSG00000080822|dwEE	chr3	98522654	98522670	TIA1|K562	16
chr3	98522102	98523102	+	XLOC_029037|u87|ENSG00000080822|dwEE	chr3	98522724	98522745	SF3B4|HepG2	21
chr3	98522102	98523102	+	XLOC_029037|u87|ENSG00000080822|dwEE	chr3	98522845	98522879	FASTKD2|HepG2	34
chr3	98522102	98523102	+	XLOC_029037|u87|ENSG00000080822|dwEE	chr3	98522708	98522749	DROSHA|K562	41
chr3	98522102	98523102	+	XLOC_029037|u87|ENSG00000080822|dwEE	chr3	98522686	98522753	PRPF8|HepG2	67
chr3	98522102	98523102	+	XLOC_029037|u87|ENSG00000080822|dwEE	chr3	98522849	98522897	DDX3X|K562	48
chr3	98522102	98523102	+	XLOC_029037|u87|ENSG00000080822|dwEE	chr3	98522742	98522783	RBM22|HepG2	41
chr3	98522102	98523102	+	XLOC_029037|u87|ENSG00000080822|dwEE	chr3	98522733	98522768	HNRNPM|HepG2	35
chr3	98522102	98523102	+	XLOC_029037|u87|ENSG00000080822|dwEE	chr3	98522848	98522884	LSM11|K562	36
chr3	98522102	98523102	+	XLOC_029037|u87|ENSG00000080822|dwEE	chr3	98522699	98522786	EFTUD2|HepG2	87
chr3	98522102	98523102	+	XLOC_029037|u87|ENSG00000080822|dwEE	chr3	98522707	98522767	U2AF2|K562	60
chr3	98522102	98523102	+	XLOC_029037|u87|ENSG00000080822|dwEE	chr3	98522854	98522876	EIF4G2|K562	22
chr3	98522102	98523102	+	XLOC_029037|u87|ENSG00000080822|dwEE	chr3	98522701	98522771	POLR2G|HepG2	70
chr3	98522102	98523102	+	XLOC_029037|u87|ENSG00000080822|dwEE	chr3	98522675	98522732	AGGF1|HepG2	57
chr3	98522102	98523102	+	XLOC_029037|u87|ENSG00000080822|dwEE	chr3	98522677	98522732	SUGP2|HepG2	55
chr3	98522102	98523102	+	XLOC_029037|u87|ENSG00000080822|dwEE	chr3	98522842	98522888	IGF2BP3|HepG2	46
chr3	98522102	98523102	+	XLOC_029037|u87|ENSG00000080822|dwEE	chr3	98522721	98522743	IGF2BP1|HepG2	22
chr3	98522102	98523102	+	XLOC_029037|u87|ENSG00000080822|dwEE	chr3	98522842	98522913	NCBP2|K562	71
chr3	98522102	98523102	+	XLOC_029037|u87|ENSG00000080822|dwEE	chr3	98522662	98522693	HNRNPM|HepG2	31
chr3	98522102	98523102	+	XLOC_029037|u87|ENSG00000080822|dwEE	chr3	98522691	98522862	XRN2|HepG2	171
chr3	98522102	98523102	+	XLOC_029037|u87|ENSG00000080822|dwEE	chr3	98522848	98522882	HNRNPU|K562	34
chr3	98522102	98523102	+	XLOC_029037|u87|ENSG00000080822|dwEE	chr3	98522692	98522792	BUD13|HepG2	100
chr3	98522102	98523102	+	XLOC_029037|u87|ENSG00000080822|dwEE	chr3	98522852	98522898	IGF2BP1|K562	46
chr3	98522102	98523102	+	XLOC_029037|u87|ENSG00000080822|dwEE	chr3	98522715	98522744	HNRNPC|HepG2	29
chr3	98522102	98523102	+	XLOC_029037|u87|ENSG00000080822|dwEE	chr3	98522683	98522808	CSTF2T|K562	125
chr3	98522102	98523102	+	XLOC_029037|u87|ENSG00000080822|dwEE	chr3	98522706	98522740	HNRNPL|HepG2	34
chr3	98522102	98523102	+	XLOC_029037|u87|ENSG00000080822|dwEE	chr3	98522848	98522870	TROVE2|HepG2	22
chr3	98522102	98523102	+	XLOC_029037|u87|ENSG00000080822|dwEE	chr3	98522897	98522918	HNRNPA1|HepG2	21
chr3	98522102	98523102	+	XLOC_029037|u87|ENSG00000080822|dwEE	chr3	98522624	98522649	DGCR8|HepG2	25
chr3	98522102	98523102	+	XLOC_029037|u87|ENSG00000080822|dwEE	chr3	98522587	98522595	CSTF2T|K562	8
chr3	98522102	98523102	+	XLOC_029037|u87|ENSG00000080822|dwEE	chr3	98522650	98522672	PCBP2|HepG2	22
chr3	98522102	98523102	+	XLOC_029037|u87|ENSG00000080822|dwEE	chr3	98522713	98522741	TAF15|HepG2	28
chr3	98522102	98523102	+	XLOC_029037|u87|ENSG00000080822|dwEE	chr3	98522698	98522785	NKRF|HepG2	87
chr3	98522102	98523102	+	XLOC_029037|u87|ENSG00000080822|dwEE	chr3	98522721	98522772	U2AF1|HepG2	51
chr3	98522102	98523102	+	XLOC_029037|u87|ENSG00000080822|dwEE	chr3	98522552	98522582	CSTF2T|K562	30
chr3	98522102	98523102	+	XLOC_029037|u87|ENSG00000080822|dwEE	chr3	98522731	98522764	PPIL4|K562	33
chr3	98522102	98523102	+	XLOC_029037|u87|ENSG00000080822|dwEE	chr3	98522841	98522881	ILF3|K562	40
chr3	98522102	98523102	+	XLOC_029037|u87|ENSG00000080822|dwEE	chr3	98522713	98522723	DROSHA|K562	10
chr3	98522102	98523102	+	XLOC_029037|u87|ENSG00000080822|dwEE	chr3	98522723	98522757	DROSHA|K562	34
chr3	98522102	98523102	+	XLOC_029037|u87|ENSG00000080822|dwEE	chr3	98522795	98522874	PRPF8|HepG2	79
chr3	98522102	98523102	+	XLOC_029037|u87|ENSG00000080822|dwEE	chr3	98522702	98522756	DGCR8|HepG2	54
chr3	98522102	98523102	+	XLOC_029037|u87|ENSG00000080822|dwEE	chr3	98522854	98522876	KHDRBS1|K562	22
chr3	98522102	98523102	+	XLOC_029037|u87|ENSG00000080822|dwEE	chr3	98522847	98522879	XRN2|HepG2	32
chr3	98522102	98523102	+	XLOC_029037|u87|ENSG00000080822|dwEE	chr3	98522722	98522795	BUD13|HepG2	73
chr3	98522102	98523102	+	XLOC_029037|u87|ENSG00000080822|dwEE	chr3	98522839	98522871	EIF3H|HepG2	32
chr3	98522102	98523102	+	XLOC_029037|u87|ENSG00000080822|dwEE	chr3	98522859	98522899	U2AF2|HepG2	40
chr3	98522102	98523102	+	XLOC_029037|u87|ENSG00000080822|dwEE	chr3	98522824	98522854	PTBP1|HepG2	30
chr3	98522102	98523102	+	XLOC_029037|u87|ENSG00000080822|dwEE	chr3	98522839	98522878	QKI|HepG2	39
chr8	128096154	128097154	+	XLOC_029037|u87|ENSG00000249859|dwEE	chr8	128096135	128096174	HNRNPC|HepG2	20
chr8	128096154	128097154	+	XLOC_029037|u87|ENSG00000249859|dwEE	chr8	128096519	128096553	RBFOX2|K562	34
chr8	128096154	128097154	+	XLOC_029037|u87|ENSG00000249859|dwEE	chr8	128096773	128096811	U2AF1|HepG2	38
chr8	128096154	128097154	+	XLOC_029037|u87|ENSG00000249859|dwEE	chr8	128096298	128096349	SLTM|HepG2	51
chr8	128096154	128097154	+	XLOC_029037|u87|ENSG00000249859|dwEE	chr8	128096708	128096744	RBM22|K562	36
chr8	128096154	128097154	+	XLOC_029037|u87|ENSG00000249859|dwEE	chr8	128096524	128096581	DDX3X|K562	57
chr8	128096154	128097154	+	XLOC_029037|u87|ENSG00000249859|dwEE	chr8	128096511	128096550	HLTF|K562	39
chr8	128096154	128097154	+	XLOC_029037|u87|ENSG00000249859|dwEE	chr8	128096517	128096595	TIA1|K562	78
chr8	128096154	128097154	+	XLOC_029037|u87|ENSG00000249859|dwEE	chr8	128096615	128096660	HLTF|K562	45
chr8	128096154	128097154	+	XLOC_029037|u87|ENSG00000249859|dwEE	chr8	128096528	128096647	SRSF1|K562	119
chr8	128096154	128097154	+	XLOC_029037|u87|ENSG00000249859|dwEE	chr8	128096522	128096561	EFTUD2|K562	39
chr8	128096154	128097154	+	XLOC_029037|u87|ENSG00000249859|dwEE	chr8	128096639	128096690	SF3B4|HepG2	51
chr8	128096154	128097154	+	XLOC_029037|u87|ENSG00000249859|dwEE	chr8	128096526	128096580	PRPF8|K562	54
chr8	128096154	128097154	+	XLOC_029037|u87|ENSG00000249859|dwEE	chr8	128096314	128096324	LARP7|HepG2	10
chr8	128096154	128097154	+	XLOC_029037|u87|ENSG00000249859|dwEE	chr8	128096747	128096781	CSTF2|HepG2	34
chr8	128096154	128097154	+	XLOC_029037|u87|ENSG00000249859|dwEE	chr8	128096619	128096654	IGF2BP2|K562	35
chr8	128096154	128097154	+	XLOC_029037|u87|ENSG00000249859|dwEE	chr8	128096547	128096623	DDX42|K562	76
chr8	128096154	128097154	+	XLOC_029037|u87|ENSG00000249859|dwEE	chr8	128096557	128096654	SRSF1|HepG2	97
chr8	128096154	128097154	+	XLOC_029037|u87|ENSG00000249859|dwEE	chr8	128096531	128096572	RPS3|K562	41
chr8	128096154	128097154	+	XLOC_029037|u87|ENSG00000249859|dwEE	chr8	128096515	128096585	GTF2F1|K562	70
chr8	128096154	128097154	+	XLOC_029037|u87|ENSG00000249859|dwEE	chr8	128096557	128096591	YBX3|K562	34
chr8	128096154	128097154	+	XLOC_029037|u87|ENSG00000249859|dwEE	chr8	128096531	128096607	CPSF6|K562	76
chr8	128096154	128097154	+	XLOC_029037|u87|ENSG00000249859|dwEE	chr8	128096513	128096553	FXR1|K562	40
chr8	128096154	128097154	+	XLOC_029037|u87|ENSG00000249859|dwEE	chr8	128096765	128096772	TAF15|HepG2	7
chr8	128096154	128097154	+	XLOC_029037|u87|ENSG00000249859|dwEE	chr8	128096706	128096734	SF3A3|HepG2	28
chr8	128096154	128097154	+	XLOC_029037|u87|ENSG00000249859|dwEE	chr8	128096593	128096647	IGF2BP3|HepG2	54
chr8	128096154	128097154	+	XLOC_029037|u87|ENSG00000249859|dwEE	chr8	128096640	128096697	PRPF8|HepG2	57
chr8	128096154	128097154	+	XLOC_029037|u87|ENSG00000249859|dwEE	chr8	128096517	128096558	LSM11|K562	41
chr8	128096154	128097154	+	XLOC_029037|u87|ENSG00000249859|dwEE	chr8	128097064	128097103	CSTF2|HepG2	39
chr8	128096154	128097154	+	XLOC_029037|u87|ENSG00000249859|dwEE	chr8	128096505	128096612	SMNDC1|K562	107
chr8	128096154	128097154	+	XLOC_029037|u87|ENSG00000249859|dwEE	chr8	128096122	128096179	KHDRBS1|K562	25
chr8	128096154	128097154	+	XLOC_029037|u87|ENSG00000249859|dwEE	chr8	128096561	128096607	ILF3|K562	46
chr8	128096154	128097154	+	XLOC_029037|u87|ENSG00000249859|dwEE	chr8	128096591	128096675	SRSF7|K562	84
chr8	128096154	128097154	+	XLOC_029037|u87|ENSG00000249859|dwEE	chr8	128096305	128096369	TAF15|HepG2	64
chr8	128096154	128097154	+	XLOC_029037|u87|ENSG00000249859|dwEE	chr8	128096438	128096520	SF3B4|HepG2	82
chr8	128096154	128097154	+	XLOC_029037|u87|ENSG00000249859|dwEE	chr8	128096517	128096614	IGF2BP2|K562	97
chr8	128096154	128097154	+	XLOC_029037|u87|ENSG00000249859|dwEE	chr8	128096513	128096575	SND1|K562	62
chr8	128096154	128097154	+	XLOC_029037|u87|ENSG00000249859|dwEE	chr8	128096551	128096645	SRSF1|K562	94
chr8	128096154	128097154	+	XLOC_029037|u87|ENSG00000249859|dwEE	chr8	128096622	128096653	DDX3X|K562	31
chr8	128096154	128097154	+	XLOC_029037|u87|ENSG00000249859|dwEE	chr8	128096504	128096571	BUD13|K562	67
chr8	128096154	128097154	+	XLOC_029037|u87|ENSG00000249859|dwEE	chr8	128097051	128097095	HNRNPL|HepG2	44
chr8	128096154	128097154	+	XLOC_029037|u87|ENSG00000249859|dwEE	chr8	128096624	128096647	UCHL5|HepG2	23
chr8	128096154	128097154	+	XLOC_029037|u87|ENSG00000249859|dwEE	chr8	128097050	128097082	XRCC6|HepG2	32
chr8	128096154	128097154	+	XLOC_029037|u87|ENSG00000249859|dwEE	chr8	128096621	128096660	MTPAP|K562	39
chr8	128096154	128097154	+	XLOC_029037|u87|ENSG00000249859|dwEE	chr8	128096323	128096350	LARP4|HepG2	27
chr8	128096154	128097154	+	XLOC_029037|u87|ENSG00000249859|dwEE	chr8	128096515	128096540	AGGF1|HepG2	25
chr8	128096154	128097154	+	XLOC_029037|u87|ENSG00000249859|dwEE	chr8	128096510	128096573	MTPAP|K562	63
chr8	128096154	128097154	+	XLOC_029037|u87|ENSG00000249859|dwEE	chr8	128096657	128096693	GEMIN5|K562	36
chr8	128096154	128097154	+	XLOC_029037|u87|ENSG00000249859|dwEE	chr8	128096503	128096512	BUD13|HepG2	9
chr8	128096154	128097154	+	XLOC_029037|u87|ENSG00000249859|dwEE	chr8	128096303	128096340	XRN2|HepG2	37
chr8	128096154	128097154	+	XLOC_029037|u87|ENSG00000249859|dwEE	chr8	128096952	128096964	UCHL5|HepG2	12
chr8	128096154	128097154	+	XLOC_029037|u87|ENSG00000249859|dwEE	chr8	128096579	128096622	NPM1|K562	43
chr8	128096154	128097154	+	XLOC_029037|u87|ENSG00000249859|dwEE	chr8	128096951	128096989	CSTF2T|K562	38
chr8	128096154	128097154	+	XLOC_029037|u87|ENSG00000249859|dwEE	chr8	128096669	128096704	IGF2BP3|HepG2	35
chr8	128096154	128097154	+	XLOC_029037|u87|ENSG00000249859|dwEE	chr8	128096514	128096570	BUD13|HepG2	56
chr8	128096154	128097154	+	XLOC_029037|u87|ENSG00000249859|dwEE	chr8	128096621	128096656	YBX3|K562	35
chr8	128096154	128097154	+	XLOC_029037|u87|ENSG00000249859|dwEE	chr8	128096595	128096650	TARDBP|K562	55
chr8	128096154	128097154	+	XLOC_029037|u87|ENSG00000249859|dwEE	chr8	128096517	128096619	IGF2BP2|K562	102
chr8	128096154	128097154	+	XLOC_029037|u87|ENSG00000249859|dwEE	chr8	128096140	128096155	TAF15|HepG2	1
chr8	128096154	128097154	+	XLOC_029037|u87|ENSG00000249859|dwEE	chr8	128096623	128096652	DDX3X|HepG2	29
chr8	128096154	128097154	+	XLOC_029037|u87|ENSG00000249859|dwEE	chr8	128096882	128096951	RBFOX2|HepG2	69
chr8	128096154	128097154	+	XLOC_029037|u87|ENSG00000249859|dwEE	chr8	128096568	128096601	DDX6|HepG2	33
chr8	128096154	128097154	+	XLOC_029037|u87|ENSG00000249859|dwEE	chr8	128096604	128096678	PPIG|HepG2	74
chr8	128096154	128097154	+	XLOC_029037|u87|ENSG00000249859|dwEE	chr8	128096591	128096612	YBX3|K562	21
chr8	128096154	128097154	+	XLOC_029037|u87|ENSG00000249859|dwEE	chr8	128096860	128096901	DDX42|K562	41
chr8	128096154	128097154	+	XLOC_029037|u87|ENSG00000249859|dwEE	chr8	128096514	128096548	U2AF1|K562	34
chr8	128096154	128097154	+	XLOC_029037|u87|ENSG00000249859|dwEE	chr8	128096144	128096173	SMNDC1|K562	19
chr8	128096154	128097154	+	XLOC_029037|u87|ENSG00000249859|dwEE	chr8	128096517	128096558	FTO|K562	41
chr8	128096154	128097154	+	XLOC_029037|u87|ENSG00000249859|dwEE	chr8	128096317	128096355	SF3B4|HepG2	38
chr8	128096154	128097154	+	XLOC_029037|u87|ENSG00000249859|dwEE	chr8	128096513	128096631	HNRNPK|K562	118
chr8	128096154	128097154	+	XLOC_029037|u87|ENSG00000249859|dwEE	chr8	128096615	128096656	LIN28B|K562	41
chr8	128096154	128097154	+	XLOC_029037|u87|ENSG00000249859|dwEE	chr8	128097060	128097086	SUPV3L1|HepG2	26
chr8	128096154	128097154	+	XLOC_029037|u87|ENSG00000249859|dwEE	chr8	128096869	128096924	CSTF2T|HepG2	55
chr8	128096154	128097154	+	XLOC_029037|u87|ENSG00000249859|dwEE	chr8	128096515	128096546	HNRNPL|K562	31
chr8	128096154	128097154	+	XLOC_029037|u87|ENSG00000249859|dwEE	chr8	128096639	128096648	EIF3H|HepG2	9
chr8	128096154	128097154	+	XLOC_029037|u87|ENSG00000249859|dwEE	chr8	128096621	128096655	IGF2BP2|K562	34
chr8	128096154	128097154	+	XLOC_029037|u87|ENSG00000249859|dwEE	chr8	128096517	128096626	FAM120A|K562	109
chr8	128096154	128097154	+	XLOC_029037|u87|ENSG00000249859|dwEE	chr8	128096503	128096556	U2AF2|HepG2	53
chr8	128096154	128097154	+	XLOC_029037|u87|ENSG00000249859|dwEE	chr8	128096515	128096575	SND1|K562	60
chr8	128096154	128097154	+	XLOC_029037|u87|ENSG00000249859|dwEE	chr8	128096564	128096598	XRCC6|K562	34
chr8	128096154	128097154	+	XLOC_029037|u87|ENSG00000249859|dwEE	chr8	128096132	128096171	KHSRP|K562	17
chr8	128096154	128097154	+	XLOC_029037|u87|ENSG00000249859|dwEE	chr8	128096318	128096363	RBFOX2|HepG2	45
chr8	128096154	128097154	+	XLOC_029037|u87|ENSG00000249859|dwEE	chr8	128096672	128096696	ILF3|HepG2	24
chr8	128096154	128097154	+	XLOC_029037|u87|ENSG00000249859|dwEE	chr8	128096646	128096701	PRPF8|HepG2	55
chr8	128096154	128097154	+	XLOC_029037|u87|ENSG00000249859|dwEE	chr8	128096513	128096547	LARP4|HepG2	34
chr8	128096154	128097154	+	XLOC_029037|u87|ENSG00000249859|dwEE	chr8	128096904	128096914	PPIL4|K562	10
chr8	128096154	128097154	+	XLOC_029037|u87|ENSG00000249859|dwEE	chr8	128096128	128096175	SF3A3|HepG2	21
chr8	128096154	128097154	+	XLOC_029037|u87|ENSG00000249859|dwEE	chr8	128096519	128096579	PPIL4|K562	60
chr8	128096154	128097154	+	XLOC_029037|u87|ENSG00000249859|dwEE	chr8	128096515	128096553	PUM2|K562	38
chr8	128096154	128097154	+	XLOC_029037|u87|ENSG00000249859|dwEE	chr8	128096520	128096580	DDX6|K562	60
chr8	128096154	128097154	+	XLOC_029037|u87|ENSG00000249859|dwEE	chr8	128096965	128096985	HNRNPU|K562	20
chr8	128096154	128097154	+	XLOC_029037|u87|ENSG00000249859|dwEE	chr8	128096517	128096530	LSM11|HepG2	13
chr8	128096154	128097154	+	XLOC_029037|u87|ENSG00000249859|dwEE	chr8	128096589	128096599	UCHL5|HepG2	10
chr8	128096154	128097154	+	XLOC_029037|u87|ENSG00000249859|dwEE	chr8	128096517	128096635	DDX55|K562	118
chr8	128096154	128097154	+	XLOC_029037|u87|ENSG00000249859|dwEE	chr8	128096585	128096656	PTBP1|K562	71
chr8	128096154	128097154	+	XLOC_029037|u87|ENSG00000249859|dwEE	chr8	128096517	128096539	CSTF2T|K562	22
chr8	128096154	128097154	+	XLOC_029037|u87|ENSG00000249859|dwEE	chr8	128096565	128096651	RBFOX2|K562	86
chr8	128096154	128097154	+	XLOC_029037|u87|ENSG00000249859|dwEE	chr8	128096532	128096633	DDX24|K562	101
chr8	128096154	128097154	+	XLOC_029037|u87|ENSG00000249859|dwEE	chr8	128096515	128096546	TROVE2|K562	31
chr8	128096154	128097154	+	XLOC_029037|u87|ENSG00000249859|dwEE	chr8	128096519	128096553	DDX6|K562	34
chr8	128096154	128097154	+	XLOC_029037|u87|ENSG00000249859|dwEE	chr8	128096517	128096580	HNRNPK|K562	63
chr8	128096154	128097154	+	XLOC_029037|u87|ENSG00000249859|dwEE	chr8	128096515	128096551	ILF3|K562	36
chr8	128096154	128097154	+	XLOC_029037|u87|ENSG00000249859|dwEE	chr8	128096548	128096604	IGF2BP1|K562	56
chr8	128096154	128097154	+	XLOC_029037|u87|ENSG00000249859|dwEE	chr8	128096563	128096657	PPIG|HepG2	94
chr8	128096154	128097154	+	XLOC_029037|u87|ENSG00000249859|dwEE	chr8	128096582	128096680	RBM15|K562	98
chr8	128096154	128097154	+	XLOC_029037|u87|ENSG00000249859|dwEE	chr8	128096125	128096189	SAFB2|K562	35
chr8	128096154	128097154	+	XLOC_029037|u87|ENSG00000249859|dwEE	chr8	128096517	128096548	ZNF622|K562	31
chr8	128096154	128097154	+	XLOC_029037|u87|ENSG00000249859|dwEE	chr8	128096771	128096792	PRPF8|K562	21
chr8	128096154	128097154	+	XLOC_029037|u87|ENSG00000249859|dwEE	chr8	128096664	128096690	RBM15|HepG2	26
chr8	128096154	128097154	+	XLOC_029037|u87|ENSG00000249859|dwEE	chr8	128096515	128096596	ILF3|K562	81
chr8	128096154	128097154	+	XLOC_029037|u87|ENSG00000249859|dwEE	chr8	128096515	128096589	HLTF|K562	74
chr8	128096154	128097154	+	XLOC_029037|u87|ENSG00000249859|dwEE	chr8	128096573	128096623	TBRG4|K562	50
chr8	128096154	128097154	+	XLOC_029037|u87|ENSG00000249859|dwEE	chr8	128096576	128096595	TROVE2|K562	19
chr8	128096154	128097154	+	XLOC_029037|u87|ENSG00000249859|dwEE	chr8	128096321	128096347	HNRNPA1|K562	26
chr8	128096154	128097154	+	XLOC_029037|u87|ENSG00000249859|dwEE	chr8	128096865	128096902	HNRNPUL1|K562	37
chr8	128096154	128097154	+	XLOC_029037|u87|ENSG00000249859|dwEE	chr8	128096119	128096171	HNRNPL|K562	17
chr8	128096154	128097154	+	XLOC_029037|u87|ENSG00000249859|dwEE	chr8	128096946	128096972	PPIL4|K562	26
chr8	128096154	128097154	+	XLOC_029037|u87|ENSG00000249859|dwEE	chr8	128096252	128096255	EIF3D|HepG2	3
chr8	128096154	128097154	+	XLOC_029037|u87|ENSG00000249859|dwEE	chr8	128096933	128096950	RBM15|K562	17
chr8	128096154	128097154	+	XLOC_029037|u87|ENSG00000249859|dwEE	chr8	128096622	128096655	FXR1|K562	33
chr8	128096154	128097154	+	XLOC_029037|u87|ENSG00000249859|dwEE	chr8	128096569	128096654	SRSF9|HepG2	85
chr8	128096154	128097154	+	XLOC_029037|u87|ENSG00000249859|dwEE	chr8	128096924	128096971	RBFOX2|K562	47
chr8	128096154	128097154	+	XLOC_029037|u87|ENSG00000249859|dwEE	chr8	128096517	128096660	ZNF622|K562	143
chr8	128096154	128097154	+	XLOC_029037|u87|ENSG00000249859|dwEE	chr8	128096434	128096471	SF3B4|HepG2	37
chr8	128096154	128097154	+	XLOC_029037|u87|ENSG00000249859|dwEE	chr8	128096546	128096559	GRWD1|HepG2	13
chr8	128096154	128097154	+	XLOC_029037|u87|ENSG00000249859|dwEE	chr8	128096884	128096925	SLTM|HepG2	41
chr8	128096154	128097154	+	XLOC_029037|u87|ENSG00000249859|dwEE	chr8	128096307	128096350	HNRNPA1|HepG2	43
chr8	128096154	128097154	+	XLOC_029037|u87|ENSG00000249859|dwEE	chr8	128096593	128096660	GRWD1|HepG2	67
chr8	128096154	128097154	+	XLOC_029037|u87|ENSG00000249859|dwEE	chr8	128096577	128096605	SND1|HepG2	28
chr8	128096154	128097154	+	XLOC_029037|u87|ENSG00000249859|dwEE	chr8	128096517	128096580	IGF2BP1|K562	63
chr8	128096154	128097154	+	XLOC_029037|u87|ENSG00000249859|dwEE	chr8	128096517	128096559	EFTUD2|HepG2	42
chr8	128096154	128097154	+	XLOC_029037|u87|ENSG00000249859|dwEE	chr8	128096529	128096554	NONO|K562	25
chr8	128096154	128097154	+	XLOC_029037|u87|ENSG00000249859|dwEE	chr8	128096868	128096941	RBFOX2|HepG2	73
chr8	128096154	128097154	+	XLOC_029037|u87|ENSG00000249859|dwEE	chr8	128096144	128096169	SF3B4|HepG2	15
chr8	128096154	128097154	+	XLOC_029037|u87|ENSG00000249859|dwEE	chr8	128096525	128096551	GEMIN5|K562	26
chr8	128096154	128097154	+	XLOC_029037|u87|ENSG00000249859|dwEE	chr8	128096615	128096640	RBM15|K562	25
chr8	128096154	128097154	+	XLOC_029037|u87|ENSG00000249859|dwEE	chr8	128096625	128096652	DDX3X|K562	27
chr8	128096154	128097154	+	XLOC_029037|u87|ENSG00000249859|dwEE	chr8	128096614	128096661	HLTF|K562	47
chr8	128096154	128097154	+	XLOC_029037|u87|ENSG00000249859|dwEE	chr8	128096517	128096541	KHDRBS1|K562	24
chr8	128096154	128097154	+	XLOC_029037|u87|ENSG00000249859|dwEE	chr8	128096580	128096655	IGF2BP1|K562	75
chr8	128096154	128097154	+	XLOC_029037|u87|ENSG00000249859|dwEE	chr8	128096308	128096330	U2AF2|HepG2	22
chr8	128096154	128097154	+	XLOC_029037|u87|ENSG00000249859|dwEE	chr8	128096596	128096649	ILF3|K562	53
chr8	128096154	128097154	+	XLOC_029037|u87|ENSG00000249859|dwEE	chr8	128096521	128096553	RBM22|K562	32
chr8	128096154	128097154	+	XLOC_029037|u87|ENSG00000249859|dwEE	chr8	128096307	128096330	AUH|HepG2	23
chr8	128096154	128097154	+	XLOC_029037|u87|ENSG00000249859|dwEE	chr8	128096521	128096539	FXR1|K562	18
chr8	128096154	128097154	+	XLOC_029037|u87|ENSG00000249859|dwEE	chr8	128096554	128096606	DDX55|K562	52
chr8	128096154	128097154	+	XLOC_029037|u87|ENSG00000249859|dwEE	chr8	128096517	128096536	DDX3X|K562	19
chr8	128096154	128097154	+	XLOC_029037|u87|ENSG00000249859|dwEE	chr8	128096529	128096547	LIN28B|K562	18
chr8	128096154	128097154	+	XLOC_029037|u87|ENSG00000249859|dwEE	chr8	128096627	128096655	TRA2A|K562	28
chr8	128096154	128097154	+	XLOC_029037|u87|ENSG00000249859|dwEE	chr8	128096939	128096974	FASTKD2|HepG2	35
chr8	128096154	128097154	+	XLOC_029037|u87|ENSG00000249859|dwEE	chr8	128096314	128096330	CSTF2T|HepG2	16
chr8	128096154	128097154	+	XLOC_029037|u87|ENSG00000249859|dwEE	chr8	128096572	128096612	SUB1|HepG2	40
chr8	128096154	128097154	+	XLOC_029037|u87|ENSG00000249859|dwEE	chr8	128096710	128096741	AKAP8L|K562	31
chr8	128096154	128097154	+	XLOC_029037|u87|ENSG00000249859|dwEE	chr8	128096517	128096552	YBX3|K562	35
chr8	128096154	128097154	+	XLOC_029037|u87|ENSG00000249859|dwEE	chr8	128096904	128096931	RBFOX2|K562	27
chr8	128096154	128097154	+	XLOC_029037|u87|ENSG00000249859|dwEE	chr8	128096568	128096668	SRSF7|K562	100
chr8	128096154	128097154	+	XLOC_029037|u87|ENSG00000249859|dwEE	chr8	128096774	128096796	HNRNPA1|HepG2	22
chr8	128096154	128097154	+	XLOC_029037|u87|ENSG00000249859|dwEE	chr8	128096508	128096714	BUD13|K562	206
chr8	128096154	128097154	+	XLOC_029037|u87|ENSG00000249859|dwEE	chr8	128096604	128096660	GRWD1|HepG2	56
chr8	128096154	128097154	+	XLOC_029037|u87|ENSG00000249859|dwEE	chr8	128096687	128096731	EFTUD2|HepG2	44
chr8	128096154	128097154	+	XLOC_029037|u87|ENSG00000249859|dwEE	chr8	128096513	128096579	CSTF2T|K562	66
chr8	128096154	128097154	+	XLOC_029037|u87|ENSG00000249859|dwEE	chr8	128096575	128096657	SND1|K562	82
chr8	128096154	128097154	+	XLOC_029037|u87|ENSG00000249859|dwEE	chr8	128096537	128096557	YBX3|K562	20
chr8	128096154	128097154	+	XLOC_029037|u87|ENSG00000249859|dwEE	chr8	128096596	128096688	BUD13|HepG2	92
chr8	128096154	128097154	+	XLOC_029037|u87|ENSG00000249859|dwEE	chr8	128096574	128096648	SRSF9|HepG2	74
chr8	128096154	128097154	+	XLOC_029037|u87|ENSG00000249859|dwEE	chr8	128096311	128096366	HNRNPA1|HepG2	55
chr8	128096154	128097154	+	XLOC_029037|u87|ENSG00000249859|dwEE	chr8	128097047	128097083	PCBP2|HepG2	36
chr8	128096154	128097154	+	XLOC_029037|u87|ENSG00000249859|dwEE	chr8	128096625	128096652	TROVE2|K562	27
chr8	128096154	128097154	+	XLOC_029037|u87|ENSG00000249859|dwEE	chr8	128096596	128096660	PPIL4|K562	64
chr8	128096154	128097154	+	XLOC_029037|u87|ENSG00000249859|dwEE	chr8	128096514	128096586	MTPAP|K562	72
chr8	128096154	128097154	+	XLOC_029037|u87|ENSG00000249859|dwEE	chr8	128096638	128096678	EFTUD2|HepG2	40
chr8	128096154	128097154	+	XLOC_029037|u87|ENSG00000249859|dwEE	chr8	128096517	128096671	UPF1|K562	154
chr8	128096154	128097154	+	XLOC_029037|u87|ENSG00000249859|dwEE	chr8	128096772	128096811	TARDBP|K562	39
chr8	128096154	128097154	+	XLOC_029037|u87|ENSG00000249859|dwEE	chr8	128096620	128096655	TARDBP|K562	35
chr8	128096154	128097154	+	XLOC_029037|u87|ENSG00000249859|dwEE	chr8	128096529	128096543	TIA1|K562	14
chr8	128096154	128097154	+	XLOC_029037|u87|ENSG00000249859|dwEE	chr8	128097021	128097046	HNRNPL|K562	25
chr8	128096154	128097154	+	XLOC_029037|u87|ENSG00000249859|dwEE	chr8	128096159	128096182	TAF15|K562	23
chr8	128096154	128097154	+	XLOC_029037|u87|ENSG00000249859|dwEE	chr8	128096639	128096655	SND1|K562	16
chr8	128096154	128097154	+	XLOC_029037|u87|ENSG00000249859|dwEE	chr8	128096622	128096647	PUM2|K562	25
chr8	128096154	128097154	+	XLOC_029037|u87|ENSG00000249859|dwEE	chr8	128096615	128096623	DDX3X|HepG2	8
chr8	128096154	128097154	+	XLOC_029037|u87|ENSG00000249859|dwEE	chr8	128096703	128096739	RBM22|K562	36
chr8	128096154	128097154	+	XLOC_029037|u87|ENSG00000249859|dwEE	chr8	128096510	128096566	LSM11|K562	56
chr8	128096154	128097154	+	XLOC_029037|u87|ENSG00000249859|dwEE	chr8	128096637	128096648	ILF3|K562	11
chr8	128096154	128097154	+	XLOC_029037|u87|ENSG00000249859|dwEE	chr8	128096654	128096693	XRN2|HepG2	39
chr8	128096154	128097154	+	XLOC_029037|u87|ENSG00000249859|dwEE	chr8	128096599	128096650	LIN28B|K562	51
chr8	128096154	128097154	+	XLOC_029037|u87|ENSG00000249859|dwEE	chr8	128096509	128096553	SRSF7|K562	44
chr8	128096154	128097154	+	XLOC_029037|u87|ENSG00000249859|dwEE	chr8	128096622	128096653	MTPAP|K562	31
chr8	128096154	128097154	+	XLOC_029037|u87|ENSG00000249859|dwEE	chr8	128096548	128096572	FXR2|K562	24
chr8	128096154	128097154	+	XLOC_029037|u87|ENSG00000249859|dwEE	chr8	128096502	128096593	U2AF2|HepG2	91
chr8	128096154	128097154	+	XLOC_029037|u87|ENSG00000249859|dwEE	chr8	128096516	128096638	LSM11|HepG2	122
chr8	128096154	128097154	+	XLOC_029037|u87|ENSG00000249859|dwEE	chr8	128096134	128096179	HNRNPU|K562	25
chr8	128096154	128097154	+	XLOC_029037|u87|ENSG00000249859|dwEE	chr8	128096648	128096678	SUPV3L1|HepG2	30
chr8	128096154	128097154	+	XLOC_029037|u87|ENSG00000249859|dwEE	chr8	128096311	128096328	CSTF2T|HepG2	17
chr8	128096154	128097154	+	XLOC_029037|u87|ENSG00000249859|dwEE	chr8	128096612	128096654	YBX3|K562	42
chr8	128096154	128097154	+	XLOC_029037|u87|ENSG00000249859|dwEE	chr8	128096195	128096232	PTBP1|K562	37
chr8	128096154	128097154	+	XLOC_029037|u87|ENSG00000249859|dwEE	chr8	128096627	128096656	HNRNPL|K562	29
chr8	128096154	128097154	+	XLOC_029037|u87|ENSG00000249859|dwEE	chr8	128096960	128096988	CSTF2|HepG2	28
chr8	128096154	128097154	+	XLOC_029037|u87|ENSG00000249859|dwEE	chr8	128096556	128096604	DDX3X|K562	48
chr8	128096154	128097154	+	XLOC_029037|u87|ENSG00000249859|dwEE	chr8	128096573	128096589	LARP4|K562	16
chr8	128096154	128097154	+	XLOC_029037|u87|ENSG00000249859|dwEE	chr8	128096616	128096677	SF3B4|HepG2	61
chr8	128096154	128097154	+	XLOC_029037|u87|ENSG00000249859|dwEE	chr8	128096504	128096599	U2AF2|K562	95
chr8	128096154	128097154	+	XLOC_029037|u87|ENSG00000249859|dwEE	chr8	128096548	128096660	ZNF622|K562	112
chr8	128096154	128097154	+	XLOC_029037|u87|ENSG00000249859|dwEE	chr8	128096520	128096529	HNRNPU|K562	9
chr8	128096154	128097154	+	XLOC_029037|u87|ENSG00000249859|dwEE	chr8	128096563	128096592	PRPF8|K562	29
chr8	128096154	128097154	+	XLOC_029037|u87|ENSG00000249859|dwEE	chr8	128096514	128096539	KHDRBS1|K562	25
chr8	128096154	128097154	+	XLOC_029037|u87|ENSG00000249859|dwEE	chr8	128096960	128096973	EIF3D|HepG2	13
chr8	128096154	128097154	+	XLOC_029037|u87|ENSG00000249859|dwEE	chr8	128096324	128096356	LARP7|HepG2	32
chr8	128096154	128097154	+	XLOC_029037|u87|ENSG00000249859|dwEE	chr8	128096540	128096562	PPIG|HepG2	22
chr8	128096154	128097154	+	XLOC_029037|u87|ENSG00000249859|dwEE	chr8	128096300	128096335	PTBP1|K562	35
chr8	128096154	128097154	+	XLOC_029037|u87|ENSG00000249859|dwEE	chr8	128096517	128096548	IGF2BP1|K562	31
chr8	128096154	128097154	+	XLOC_029037|u87|ENSG00000249859|dwEE	chr8	128096132	128096182	HNRNPU|K562	28
chr8	128096154	128097154	+	XLOC_029037|u87|ENSG00000249859|dwEE	chr8	128096143	128096180	TIA1|HepG2	26
chr8	128096154	128097154	+	XLOC_029037|u87|ENSG00000249859|dwEE	chr8	128096516	128096537	YBX3|K562	21
chr8	128096154	128097154	+	XLOC_029037|u87|ENSG00000249859|dwEE	chr8	128096526	128096570	LIN28B|K562	44
chr8	128096154	128097154	+	XLOC_029037|u87|ENSG00000249859|dwEE	chr8	128096576	128096647	LSM11|HepG2	71
chr8	128096154	128097154	+	XLOC_029037|u87|ENSG00000249859|dwEE	chr8	128096424	128096462	CSTF2|HepG2	38
chr8	128096154	128097154	+	XLOC_029037|u87|ENSG00000249859|dwEE	chr8	128096528	128096671	METAP2|K562	143
chr8	128096154	128097154	+	XLOC_029037|u87|ENSG00000249859|dwEE	chr8	128096643	128096655	AGGF1|K562	12
chr8	128096154	128097154	+	XLOC_029037|u87|ENSG00000249859|dwEE	chr8	128096933	128097023	HNRNPK|HepG2	90
chr8	128096154	128097154	+	XLOC_029037|u87|ENSG00000249859|dwEE	chr8	128096533	128096544	NONO|K562	11
chr8	128096154	128097154	+	XLOC_029037|u87|ENSG00000249859|dwEE	chr8	128096651	128096700	PRPF8|K562	49
chr8	128096154	128097154	+	XLOC_029037|u87|ENSG00000249859|dwEE	chr8	128096543	128096644	SRSF7|HepG2	101
chr8	128096154	128097154	+	XLOC_029037|u87|ENSG00000249859|dwEE	chr8	128096809	128096849	UCHL5|HepG2	40
chr8	128096154	128097154	+	XLOC_029037|u87|ENSG00000249859|dwEE	chr8	128096517	128096671	UCHL5|K562	154
chr8	128096154	128097154	+	XLOC_029037|u87|ENSG00000249859|dwEE	chr8	128096613	128096668	RBFOX2|K562	55
chr8	128096154	128097154	+	XLOC_029037|u87|ENSG00000249859|dwEE	chr8	128096430	128096481	RBM5|HepG2	51
chr8	128096154	128097154	+	XLOC_029037|u87|ENSG00000249859|dwEE	chr8	128096132	128096174	HNRNPA1|HepG2	20
chr8	128096154	128097154	+	XLOC_029037|u87|ENSG00000249859|dwEE	chr8	128096606	128096740	PRPF8|K562	134
chr8	128096154	128097154	+	XLOC_029037|u87|ENSG00000249859|dwEE	chr8	128096793	128096822	GTF2F1|K562	29
chr8	128096154	128097154	+	XLOC_029037|u87|ENSG00000249859|dwEE	chr8	128096532	128096622	AGGF1|K562	90
chr8	128096154	128097154	+	XLOC_029037|u87|ENSG00000249859|dwEE	chr8	128096512	128096560	PPIL4|K562	48
chr8	128096154	128097154	+	XLOC_029037|u87|ENSG00000249859|dwEE	chr8	128097025	128097065	QKI|HepG2	40
chr8	128096154	128097154	+	XLOC_029037|u87|ENSG00000249859|dwEE	chr8	128096300	128096347	HNRNPM|HepG2	47
chr8	128096154	128097154	+	XLOC_029037|u87|ENSG00000249859|dwEE	chr8	128096554	128096596	U2AF2|K562	42
chr8	128096154	128097154	+	XLOC_029037|u87|ENSG00000249859|dwEE	chr8	128096626	128096654	IGF2BP1|K562	28
chr8	128096154	128097154	+	XLOC_029037|u87|ENSG00000249859|dwEE	chr8	128096692	128096742	TIA1|HepG2	50
chr8	128096154	128097154	+	XLOC_029037|u87|ENSG00000249859|dwEE	chr8	128096740	128096783	KHSRP|K562	43
chr8	128096154	128097154	+	XLOC_029037|u87|ENSG00000249859|dwEE	chr8	128096200	128096238	SUPV3L1|HepG2	38
chr8	128096154	128097154	+	XLOC_029037|u87|ENSG00000249859|dwEE	chr8	128096325	128096379	NCBP2|HepG2	54
chr8	128096154	128097154	+	XLOC_029037|u87|ENSG00000249859|dwEE	chr8	128096667	128096769	XRN2|K562	102
chr8	128096154	128097154	+	XLOC_029037|u87|ENSG00000249859|dwEE	chr8	128096707	128096734	RBM15|K562	27
chr8	128096154	128097154	+	XLOC_029037|u87|ENSG00000249859|dwEE	chr8	128096535	128096680	UCHL5|K562	145
chr8	128096154	128097154	+	XLOC_029037|u87|ENSG00000249859|dwEE	chr8	128096515	128096546	GTF2F1|K562	31
chr8	128096154	128097154	+	XLOC_029037|u87|ENSG00000249859|dwEE	chr8	128096517	128096651	UPF1|K562	134
chr8	128096154	128097154	+	XLOC_029037|u87|ENSG00000249859|dwEE	chr8	128096158	128096182	DDX59|HepG2	24
chr8	128096154	128097154	+	XLOC_029037|u87|ENSG00000249859|dwEE	chr8	128096571	128096655	METAP2|K562	84
chr8	128096154	128097154	+	XLOC_029037|u87|ENSG00000249859|dwEE	chr8	128096586	128096662	BUD13|K562	76
chr8	128096154	128097154	+	XLOC_029037|u87|ENSG00000249859|dwEE	chr8	128096505	128096554	U2AF2|K562	49
chr8	128096154	128097154	+	XLOC_029037|u87|ENSG00000249859|dwEE	chr8	128096515	128096554	FXR2|K562	39
chr8	128096154	128097154	+	XLOC_029037|u87|ENSG00000249859|dwEE	chr8	128096508	128096552	U2AF1|HepG2	44
chr8	128096154	128097154	+	XLOC_029037|u87|ENSG00000249859|dwEE	chr8	128096512	128096563	U2AF1|HepG2	51
chr8	128096154	128097154	+	XLOC_029037|u87|ENSG00000249859|dwEE	chr8	128096550	128096647	SRSF1|HepG2	97
chr8	128096154	128097154	+	XLOC_029037|u87|ENSG00000249859|dwEE	chr8	128096552	128096621	YBX3|K562	69
chr8	128096154	128097154	+	XLOC_029037|u87|ENSG00000249859|dwEE	chr8	128096506	128096542	U2AF1|K562	36
chr8	128096154	128097154	+	XLOC_029037|u87|ENSG00000249859|dwEE	chr8	128096801	128096815	RBFOX2|K562	14
chr3	98522106	98523106	+	XLOC_029037|u87|ENSG00000080822|dwEE	chr3	98522845	98522890	U2AF2|K562	45
chr3	98522106	98523106	+	XLOC_029037|u87|ENSG00000080822|dwEE	chr3	98522712	98522762	KHSRP|K562	50
chr3	98522106	98523106	+	XLOC_029037|u87|ENSG00000080822|dwEE	chr3	98522851	98522878	LARP4|K562	27
chr3	98522106	98523106	+	XLOC_029037|u87|ENSG00000080822|dwEE	chr3	98522848	98522882	TIA1|K562	34
chr3	98522106	98523106	+	XLOC_029037|u87|ENSG00000080822|dwEE	chr3	98522698	98522739	HNRNPM|K562	41
chr3	98522106	98523106	+	XLOC_029037|u87|ENSG00000080822|dwEE	chr3	98522812	98522890	XRCC6|K562	78
chr3	98522106	98523106	+	XLOC_029037|u87|ENSG00000080822|dwEE	chr3	98522700	98522746	FASTKD2|HepG2	46
chr3	98522106	98523106	+	XLOC_029037|u87|ENSG00000080822|dwEE	chr3	98522785	98522805	HNRNPU|K562	20
chr3	98522106	98523106	+	XLOC_029037|u87|ENSG00000080822|dwEE	chr3	98522686	98522744	HNRNPC|HepG2	58
chr3	98522106	98523106	+	XLOC_029037|u87|ENSG00000080822|dwEE	chr3	98522848	98522881	LIN28B|K562	33
chr3	98522106	98523106	+	XLOC_029037|u87|ENSG00000080822|dwEE	chr3	98522707	98522785	BUD13|K562	78
chr3	98522106	98523106	+	XLOC_029037|u87|ENSG00000080822|dwEE	chr3	98522561	98522578	NKRF|HepG2	17
chr3	98522106	98523106	+	XLOC_029037|u87|ENSG00000080822|dwEE	chr3	98522844	98522897	NCBP2|K562	53
chr3	98522106	98523106	+	XLOC_029037|u87|ENSG00000080822|dwEE	chr3	98522646	98522699	FAM120A|HepG2	53
chr3	98522106	98523106	+	XLOC_029037|u87|ENSG00000080822|dwEE	chr3	98522877	98522923	TROVE2|K562	46
chr3	98522106	98523106	+	XLOC_029037|u87|ENSG00000080822|dwEE	chr3	98522842	98522884	GRWD1|HepG2	42
chr3	98522106	98523106	+	XLOC_029037|u87|ENSG00000080822|dwEE	chr3	98522683	98522778	CSTF2T|HepG2	95
chr3	98522106	98523106	+	XLOC_029037|u87|ENSG00000080822|dwEE	chr3	98522701	98522729	DHX30|HepG2	28
chr3	98522106	98523106	+	XLOC_029037|u87|ENSG00000080822|dwEE	chr3	98522840	98522891	U2AF1|HepG2	51
chr3	98522106	98523106	+	XLOC_029037|u87|ENSG00000080822|dwEE	chr3	98522653	98522757	SUGP2|HepG2	104
chr3	98522106	98523106	+	XLOC_029037|u87|ENSG00000080822|dwEE	chr3	98522799	98522845	RBM22|HepG2	46
chr3	98522106	98523106	+	XLOC_029037|u87|ENSG00000080822|dwEE	chr3	98522826	98522888	DDX3X|HepG2	62
chr3	98522106	98523106	+	XLOC_029037|u87|ENSG00000080822|dwEE	chr3	98522726	98522761	ZNF622|K562	35
chr3	98522106	98523106	+	XLOC_029037|u87|ENSG00000080822|dwEE	chr3	98522866	98522898	HNRNPA1|K562	32
chr3	98522106	98523106	+	XLOC_029037|u87|ENSG00000080822|dwEE	chr3	98522709	98522752	SF3B4|HepG2	43
chr3	98522106	98523106	+	XLOC_029037|u87|ENSG00000080822|dwEE	chr3	98522846	98522891	DDX3X|K562	45
chr3	98522106	98523106	+	XLOC_029037|u87|ENSG00000080822|dwEE	chr3	98522878	98522928	CSTF2T|HepG2	50
chr3	98522106	98523106	+	XLOC_029037|u87|ENSG00000080822|dwEE	chr3	98522636	98522690	KHSRP|K562	54
chr3	98522106	98523106	+	XLOC_029037|u87|ENSG00000080822|dwEE	chr3	98522737	98522774	ZRANB2|K562	37
chr3	98522106	98523106	+	XLOC_029037|u87|ENSG00000080822|dwEE	chr3	98522719	98522769	XRN2|K562	50
chr3	98522106	98523106	+	XLOC_029037|u87|ENSG00000080822|dwEE	chr3	98522841	98522873	XRN2|K562	32
chr3	98522106	98523106	+	XLOC_029037|u87|ENSG00000080822|dwEE	chr3	98522695	98522760	GTF2F1|HepG2	65
chr3	98522106	98523106	+	XLOC_029037|u87|ENSG00000080822|dwEE	chr3	98522746	98522767	HNRNPK|HepG2	21
chr3	98522106	98523106	+	XLOC_029037|u87|ENSG00000080822|dwEE	chr3	98522706	98522771	HNRNPK|HepG2	65
chr3	98522106	98523106	+	XLOC_029037|u87|ENSG00000080822|dwEE	chr3	98522842	98522895	GRWD1|HepG2	53
chr3	98522106	98523106	+	XLOC_029037|u87|ENSG00000080822|dwEE	chr3	98522848	98522854	KHDRBS1|K562	6
chr3	98522106	98523106	+	XLOC_029037|u87|ENSG00000080822|dwEE	chr3	98522808	98522850	PRPF8|K562	42
chr3	98522106	98523106	+	XLOC_029037|u87|ENSG00000080822|dwEE	chr3	98522716	98522751	EFTUD2|K562	35
chr3	98522106	98523106	+	XLOC_029037|u87|ENSG00000080822|dwEE	chr3	98522751	98522807	SRSF9|HepG2	56
chr3	98522106	98523106	+	XLOC_029037|u87|ENSG00000080822|dwEE	chr3	98522852	98522883	BUD13|K562	31
chr3	98522106	98523106	+	XLOC_029037|u87|ENSG00000080822|dwEE	chr3	98522842	98522889	EIF3D|HepG2	47
chr3	98522106	98523106	+	XLOC_029037|u87|ENSG00000080822|dwEE	chr3	98522660	98522727	TIA1|K562	67
chr3	98522106	98523106	+	XLOC_029037|u87|ENSG00000080822|dwEE	chr3	98522751	98522789	QKI|HepG2	38
chr3	98522106	98523106	+	XLOC_029037|u87|ENSG00000080822|dwEE	chr3	98522838	98522892	SRSF9|HepG2	54
chr3	98522106	98523106	+	XLOC_029037|u87|ENSG00000080822|dwEE	chr3	98522711	98522765	XRN2|HepG2	54
chr3	98522106	98523106	+	XLOC_029037|u87|ENSG00000080822|dwEE	chr3	98522697	98522765	IGF2BP3|HepG2	68
chr3	98522106	98523106	+	XLOC_029037|u87|ENSG00000080822|dwEE	chr3	98522682	98522735	XRCC6|HepG2	53
chr3	98522106	98523106	+	XLOC_029037|u87|ENSG00000080822|dwEE	chr3	98522696	98522764	NKRF|HepG2	68
chr3	98522106	98523106	+	XLOC_029037|u87|ENSG00000080822|dwEE	chr3	98522845	98522878	FTO|K562	33
chr3	98522106	98523106	+	XLOC_029037|u87|ENSG00000080822|dwEE	chr3	98522864	98522896	MTPAP|K562	32
chr3	98522106	98523106	+	XLOC_029037|u87|ENSG00000080822|dwEE	chr3	98522809	98522857	PRPF8|K562	48
chr3	98522106	98523106	+	XLOC_029037|u87|ENSG00000080822|dwEE	chr3	98522819	98522889	SRSF1|HepG2	70
chr3	98522106	98523106	+	XLOC_029037|u87|ENSG00000080822|dwEE	chr3	98522702	98522767	DDX42|K562	65
chr3	98522106	98523106	+	XLOC_029037|u87|ENSG00000080822|dwEE	chr3	98522849	98522901	DDX55|K562	52
chr3	98522106	98523106	+	XLOC_029037|u87|ENSG00000080822|dwEE	chr3	98522708	98522857	RBFOX2|HepG2	149
chr3	98522106	98523106	+	XLOC_029037|u87|ENSG00000080822|dwEE	chr3	98522725	98522780	SMNDC1|K562	55
chr3	98522106	98523106	+	XLOC_029037|u87|ENSG00000080822|dwEE	chr3	98522720	98522768	RBFOX2|HepG2	48
chr3	98522106	98523106	+	XLOC_029037|u87|ENSG00000080822|dwEE	chr3	98522853	98522878	U2AF1|K562	25
chr3	98522106	98523106	+	XLOC_029037|u87|ENSG00000080822|dwEE	chr3	98522848	98522908	TAF15|K562	60
chr3	98522106	98523106	+	XLOC_029037|u87|ENSG00000080822|dwEE	chr3	98522848	98522877	PPIL4|K562	29
chr3	98522106	98523106	+	XLOC_029037|u87|ENSG00000080822|dwEE	chr3	98522845	98522888	KHSRP|K562	43
chr3	98522106	98523106	+	XLOC_029037|u87|ENSG00000080822|dwEE	chr3	98522737	98522782	RBM22|HepG2	45
chr3	98522106	98523106	+	XLOC_029037|u87|ENSG00000080822|dwEE	chr3	98522721	98522733	GRWD1|HepG2	12
chr3	98522106	98523106	+	XLOC_029037|u87|ENSG00000080822|dwEE	chr3	98522718	98522769	BCCIP|HepG2	51
chr3	98522106	98523106	+	XLOC_029037|u87|ENSG00000080822|dwEE	chr3	98522701	98522765	GTF2F1|K562	64
chr3	98522106	98523106	+	XLOC_029037|u87|ENSG00000080822|dwEE	chr3	98522641	98522684	U2AF1|HepG2	43
chr3	98522106	98523106	+	XLOC_029037|u87|ENSG00000080822|dwEE	chr3	98522848	98522887	RPS5|K562	39
chr3	98522106	98523106	+	XLOC_029037|u87|ENSG00000080822|dwEE	chr3	98522811	98522854	EFTUD2|HepG2	43
chr3	98522106	98523106	+	XLOC_029037|u87|ENSG00000080822|dwEE	chr3	98522848	98522911	TRA2A|K562	63
chr3	98522106	98523106	+	XLOC_029037|u87|ENSG00000080822|dwEE	chr3	98522699	98522779	FAM120A|HepG2	80
chr3	98522106	98523106	+	XLOC_029037|u87|ENSG00000080822|dwEE	chr3	98522845	98522901	SAFB2|K562	56
chr3	98522106	98523106	+	XLOC_029037|u87|ENSG00000080822|dwEE	chr3	98522847	98522883	SRSF1|K562	36
chr3	98522106	98523106	+	XLOC_029037|u87|ENSG00000080822|dwEE	chr3	98522698	98522747	UCHL5|HepG2	49
chr3	98522106	98523106	+	XLOC_029037|u87|ENSG00000080822|dwEE	chr3	98522705	98522771	SRSF7|HepG2	66
chr3	98522106	98523106	+	XLOC_029037|u87|ENSG00000080822|dwEE	chr3	98522724	98522750	PTBP1|K562	26
chr3	98522106	98523106	+	XLOC_029037|u87|ENSG00000080822|dwEE	chr3	98522841	98522879	TAF15|HepG2	38
chr3	98522106	98523106	+	XLOC_029037|u87|ENSG00000080822|dwEE	chr3	98522848	98522854	UCHL5|K562	6
chr3	98522106	98523106	+	XLOC_029037|u87|ENSG00000080822|dwEE	chr3	98522637	98522748	CSTF2T|HepG2	111
chr3	98522106	98523106	+	XLOC_029037|u87|ENSG00000080822|dwEE	chr3	98522692	98522764	PRPF8|HepG2	72
chr3	98522106	98523106	+	XLOC_029037|u87|ENSG00000080822|dwEE	chr3	98522817	98522855	RBFOX2|HepG2	38
chr3	98522106	98523106	+	XLOC_029037|u87|ENSG00000080822|dwEE	chr3	98522836	98522902	NCBP2|HepG2	66
chr3	98522106	98523106	+	XLOC_029037|u87|ENSG00000080822|dwEE	chr3	98522720	98522764	DDX42|K562	44
chr3	98522106	98523106	+	XLOC_029037|u87|ENSG00000080822|dwEE	chr3	98522712	98522748	NCBP2|K562	36
chr3	98522106	98523106	+	XLOC_029037|u87|ENSG00000080822|dwEE	chr3	98522843	98522897	RPS3|HepG2	54
chr3	98522106	98523106	+	XLOC_029037|u87|ENSG00000080822|dwEE	chr3	98522799	98522842	DGCR8|HepG2	43
chr3	98522106	98523106	+	XLOC_029037|u87|ENSG00000080822|dwEE	chr3	98522753	98522779	FXR1|K562	26
chr3	98522106	98523106	+	XLOC_029037|u87|ENSG00000080822|dwEE	chr3	98522723	98522748	PCBP2|HepG2	25
chr3	98522106	98523106	+	XLOC_029037|u87|ENSG00000080822|dwEE	chr3	98522860	98522881	LIN28B|HepG2	21
chr3	98522106	98523106	+	XLOC_029037|u87|ENSG00000080822|dwEE	chr3	98522847	98522880	TAF15|K562	33
chr3	98522106	98523106	+	XLOC_029037|u87|ENSG00000080822|dwEE	chr3	98522705	98522773	DGCR8|HepG2	68
chr3	98522106	98523106	+	XLOC_029037|u87|ENSG00000080822|dwEE	chr3	98522563	98522609	PRPF8|K562	46
chr3	98522106	98523106	+	XLOC_029037|u87|ENSG00000080822|dwEE	chr3	98522848	98522888	U2AF2|K562	40
chr3	98522106	98523106	+	XLOC_029037|u87|ENSG00000080822|dwEE	chr3	98522635	98522678	ZRANB2|K562	43
chr3	98522106	98523106	+	XLOC_029037|u87|ENSG00000080822|dwEE	chr3	98522846	98522905	U2AF1|K562	59
chr3	98522106	98523106	+	XLOC_029037|u87|ENSG00000080822|dwEE	chr3	98522755	98522788	RBM15|K562	33
chr3	98522106	98523106	+	XLOC_029037|u87|ENSG00000080822|dwEE	chr3	98522847	98522878	RPS3|K562	31
chr3	98522106	98523106	+	XLOC_029037|u87|ENSG00000080822|dwEE	chr3	98522798	98522885	PRPF8|HepG2	87
chr3	98522106	98523106	+	XLOC_029037|u87|ENSG00000080822|dwEE	chr3	98522722	98522763	PCBP2|HepG2	41
chr3	98522106	98523106	+	XLOC_029037|u87|ENSG00000080822|dwEE	chr3	98522829	98522877	SRSF1|HepG2	48
chr3	98522106	98523106	+	XLOC_029037|u87|ENSG00000080822|dwEE	chr3	98522793	98522801	SFPQ|HepG2	8
chr3	98522106	98523106	+	XLOC_029037|u87|ENSG00000080822|dwEE	chr3	98522844	98522893	RBM15|HepG2	49
chr3	98522106	98523106	+	XLOC_029037|u87|ENSG00000080822|dwEE	chr3	98522841	98522888	GTF2F1|HepG2	47
chr3	98522106	98523106	+	XLOC_029037|u87|ENSG00000080822|dwEE	chr3	98522846	98522885	LSM11|HepG2	39
chr3	98522106	98523106	+	XLOC_029037|u87|ENSG00000080822|dwEE	chr3	98522597	98522632	DDX3X|K562	35
chr3	98522106	98523106	+	XLOC_029037|u87|ENSG00000080822|dwEE	chr3	98522710	98522739	TIA1|HepG2	29
chr3	98522106	98523106	+	XLOC_029037|u87|ENSG00000080822|dwEE	chr3	98522839	98522890	BUD13|HepG2	51
chr3	98522106	98523106	+	XLOC_029037|u87|ENSG00000080822|dwEE	chr3	98522700	98522776	TIA1|K562	76
chr3	98522106	98523106	+	XLOC_029037|u87|ENSG00000080822|dwEE	chr3	98522570	98522611	RBM22|HepG2	41
chr3	98522106	98523106	+	XLOC_029037|u87|ENSG00000080822|dwEE	chr3	98522681	98522804	BUD13|K562	123
chr3	98522106	98523106	+	XLOC_029037|u87|ENSG00000080822|dwEE	chr3	98522702	98522790	SRSF1|HepG2	88
chr3	98522106	98523106	+	XLOC_029037|u87|ENSG00000080822|dwEE	chr3	98522844	98522905	IGF2BP2|K562	61
chr3	98522106	98523106	+	XLOC_029037|u87|ENSG00000080822|dwEE	chr3	98522837	98522878	PPIG|HepG2	41
chr3	98522106	98523106	+	XLOC_029037|u87|ENSG00000080822|dwEE	chr3	98522850	98522883	HNRNPA1|K562	33
chr3	98522106	98523106	+	XLOC_029037|u87|ENSG00000080822|dwEE	chr3	98522810	98522827	RBM5|HepG2	17
chr3	98522106	98523106	+	XLOC_029037|u87|ENSG00000080822|dwEE	chr3	98522859	98522902	ILF3|K562	43
chr3	98522106	98523106	+	XLOC_029037|u87|ENSG00000080822|dwEE	chr3	98522839	98522908	DDX6|K562	69
chr3	98522106	98523106	+	XLOC_029037|u87|ENSG00000080822|dwEE	chr3	98522732	98522776	U2AF2|K562	44
chr3	98522106	98523106	+	XLOC_029037|u87|ENSG00000080822|dwEE	chr3	98522848	98522871	FMR1|K562	23
chr3	98522106	98523106	+	XLOC_029037|u87|ENSG00000080822|dwEE	chr3	98522848	98522884	UCHL5|HepG2	36
chr3	98522106	98523106	+	XLOC_029037|u87|ENSG00000080822|dwEE	chr3	98522840	98522886	SRSF7|K562	46
chr3	98522106	98523106	+	XLOC_029037|u87|ENSG00000080822|dwEE	chr3	98522839	98522899	U2AF1|HepG2	60
chr3	98522106	98523106	+	XLOC_029037|u87|ENSG00000080822|dwEE	chr3	98522696	98522776	U2AF2|HepG2	80
chr3	98522106	98523106	+	XLOC_029037|u87|ENSG00000080822|dwEE	chr3	98522843	98522878	NKRF|HepG2	35
chr3	98522106	98523106	+	XLOC_029037|u87|ENSG00000080822|dwEE	chr3	98522851	98522888	IGF2BP2|K562	37
chr3	98522106	98523106	+	XLOC_029037|u87|ENSG00000080822|dwEE	chr3	98522712	98522757	HNRNPU|K562	45
chr3	98522106	98523106	+	XLOC_029037|u87|ENSG00000080822|dwEE	chr3	98522844	98522875	RBM15|K562	31
chr3	98522106	98523106	+	XLOC_029037|u87|ENSG00000080822|dwEE	chr3	98522789	98522816	NCBP2|K562	27
chr3	98522106	98523106	+	XLOC_029037|u87|ENSG00000080822|dwEE	chr3	98522715	98522755	U2AF2|HepG2	40
chr3	98522106	98523106	+	XLOC_029037|u87|ENSG00000080822|dwEE	chr3	98522714	98522737	SLTM|HepG2	23
chr3	98522106	98523106	+	XLOC_029037|u87|ENSG00000080822|dwEE	chr3	98522698	98522735	SND1|K562	37
chr3	98522106	98523106	+	XLOC_029037|u87|ENSG00000080822|dwEE	chr3	98522846	98522879	BUD13|K562	33
chr3	98522106	98523106	+	XLOC_029037|u87|ENSG00000080822|dwEE	chr3	98522848	98522854	EIF4G2|K562	6
chr3	98522106	98523106	+	XLOC_029037|u87|ENSG00000080822|dwEE	chr3	98522717	98522759	PPIG|HepG2	42
chr3	98522106	98523106	+	XLOC_029037|u87|ENSG00000080822|dwEE	chr3	98522706	98522732	XPO5|HepG2	26
chr3	98522106	98523106	+	XLOC_029037|u87|ENSG00000080822|dwEE	chr3	98522678	98522798	EFTUD2|HepG2	120
chr3	98522106	98523106	+	XLOC_029037|u87|ENSG00000080822|dwEE	chr3	98522852	98522878	RBM5|HepG2	26
chr3	98522106	98523106	+	XLOC_029037|u87|ENSG00000080822|dwEE	chr3	98522739	98522763	LARP4|HepG2	24
chr3	98522106	98523106	+	XLOC_029037|u87|ENSG00000080822|dwEE	chr3	98522848	98522879	RBM5|HepG2	31
chr3	98522106	98523106	+	XLOC_029037|u87|ENSG00000080822|dwEE	chr3	98522828	98522876	CSTF2T|HepG2	48
chr3	98522106	98523106	+	XLOC_029037|u87|ENSG00000080822|dwEE	chr3	98522850	98522899	YBX3|K562	49
chr3	98522106	98523106	+	XLOC_029037|u87|ENSG00000080822|dwEE	chr3	98522831	98522872	NOLC1|K562	41
chr3	98522106	98523106	+	XLOC_029037|u87|ENSG00000080822|dwEE	chr3	98522700	98522759	U2AF1|HepG2	59
chr3	98522106	98523106	+	XLOC_029037|u87|ENSG00000080822|dwEE	chr3	98522865	98522902	KHSRP|K562	37
chr3	98522106	98523106	+	XLOC_029037|u87|ENSG00000080822|dwEE	chr3	98522848	98522853	FXR1|K562	5
chr3	98522106	98523106	+	XLOC_029037|u87|ENSG00000080822|dwEE	chr3	98522873	98522903	FMR1|K562	30
chr3	98522106	98523106	+	XLOC_029037|u87|ENSG00000080822|dwEE	chr3	98522835	98522885	TIA1|K562	50
chr3	98522106	98523106	+	XLOC_029037|u87|ENSG00000080822|dwEE	chr3	98522848	98522885	SMNDC1|K562	37
chr3	98522106	98523106	+	XLOC_029037|u87|ENSG00000080822|dwEE	chr3	98522853	98522875	SLTM|K562	22
chr3	98522106	98523106	+	XLOC_029037|u87|ENSG00000080822|dwEE	chr3	98522707	98522747	BCCIP|HepG2	40
chr3	98522106	98523106	+	XLOC_029037|u87|ENSG00000080822|dwEE	chr3	98522851	98522887	YBX3|K562	36
chr3	98522106	98523106	+	XLOC_029037|u87|ENSG00000080822|dwEE	chr3	98522655	98522761	AKAP8L|K562	106
chr3	98522106	98523106	+	XLOC_029037|u87|ENSG00000080822|dwEE	chr3	98522674	98522807	NCBP2|HepG2	133
chr3	98522106	98523106	+	XLOC_029037|u87|ENSG00000080822|dwEE	chr3	98522647	98522696	HNRNPUL1|HepG2	49
chr3	98522106	98523106	+	XLOC_029037|u87|ENSG00000080822|dwEE	chr3	98522844	98522886	UCHL5|HepG2	42
chr3	98522106	98523106	+	XLOC_029037|u87|ENSG00000080822|dwEE	chr3	98522781	98522911	NCBP2|HepG2	130
chr3	98522106	98523106	+	XLOC_029037|u87|ENSG00000080822|dwEE	chr3	98522713	98522748	HNRNPU|K562	35
chr3	98522106	98523106	+	XLOC_029037|u87|ENSG00000080822|dwEE	chr3	98522843	98522893	TAF15|HepG2	50
chr3	98522106	98523106	+	XLOC_029037|u87|ENSG00000080822|dwEE	chr3	98522825	98522908	HNRNPA1|HepG2	83
chr3	98522106	98523106	+	XLOC_029037|u87|ENSG00000080822|dwEE	chr3	98522710	98522761	XRN2|K562	51
chr3	98522106	98523106	+	XLOC_029037|u87|ENSG00000080822|dwEE	chr3	98522849	98522889	EIF3H|HepG2	40
chr3	98522106	98523106	+	XLOC_029037|u87|ENSG00000080822|dwEE	chr3	98522571	98522584	PTBP1|HepG2	13
chr3	98522106	98523106	+	XLOC_029037|u87|ENSG00000080822|dwEE	chr3	98522851	98522883	PTBP1|K562	32
chr3	98522106	98523106	+	XLOC_029037|u87|ENSG00000080822|dwEE	chr3	98522848	98522866	AUH|HepG2	18
chr3	98522106	98523106	+	XLOC_029037|u87|ENSG00000080822|dwEE	chr3	98522617	98522716	FAM120A|HepG2	99
chr3	98522106	98523106	+	XLOC_029037|u87|ENSG00000080822|dwEE	chr3	98522879	98522906	PCBP2|HepG2	27
chr3	98522106	98523106	+	XLOC_029037|u87|ENSG00000080822|dwEE	chr3	98522835	98522872	PPIG|HepG2	37
chr3	98522106	98523106	+	XLOC_029037|u87|ENSG00000080822|dwEE	chr3	98522888	98522898	SMNDC1|K562	10
chr3	98522106	98523106	+	XLOC_029037|u87|ENSG00000080822|dwEE	chr3	98522660	98522763	PTBP1|HepG2	103
chr3	98522106	98523106	+	XLOC_029037|u87|ENSG00000080822|dwEE	chr3	98522856	98522899	SUGP2|HepG2	43
chr3	98522106	98523106	+	XLOC_029037|u87|ENSG00000080822|dwEE	chr3	98522699	98522740	EIF3D|HepG2	41
chr3	98522106	98523106	+	XLOC_029037|u87|ENSG00000080822|dwEE	chr3	98522857	98522870	DGCR8|HepG2	13
chr3	98522106	98523106	+	XLOC_029037|u87|ENSG00000080822|dwEE	chr3	98522717	98522767	PRPF8|K562	50
chr3	98522106	98523106	+	XLOC_029037|u87|ENSG00000080822|dwEE	chr3	98522848	98522853	SLTM|K562	5
chr3	98522106	98523106	+	XLOC_029037|u87|ENSG00000080822|dwEE	chr3	98522654	98522670	TIA1|K562	16
chr3	98522106	98523106	+	XLOC_029037|u87|ENSG00000080822|dwEE	chr3	98522724	98522745	SF3B4|HepG2	21
chr3	98522106	98523106	+	XLOC_029037|u87|ENSG00000080822|dwEE	chr3	98522845	98522879	FASTKD2|HepG2	34
chr3	98522106	98523106	+	XLOC_029037|u87|ENSG00000080822|dwEE	chr3	98522708	98522749	DROSHA|K562	41
chr3	98522106	98523106	+	XLOC_029037|u87|ENSG00000080822|dwEE	chr3	98522686	98522753	PRPF8|HepG2	67
chr3	98522106	98523106	+	XLOC_029037|u87|ENSG00000080822|dwEE	chr3	98522849	98522897	DDX3X|K562	48
chr3	98522106	98523106	+	XLOC_029037|u87|ENSG00000080822|dwEE	chr3	98522742	98522783	RBM22|HepG2	41
chr3	98522106	98523106	+	XLOC_029037|u87|ENSG00000080822|dwEE	chr3	98522733	98522768	HNRNPM|HepG2	35
chr3	98522106	98523106	+	XLOC_029037|u87|ENSG00000080822|dwEE	chr3	98522848	98522884	LSM11|K562	36
chr3	98522106	98523106	+	XLOC_029037|u87|ENSG00000080822|dwEE	chr3	98522699	98522786	EFTUD2|HepG2	87
chr3	98522106	98523106	+	XLOC_029037|u87|ENSG00000080822|dwEE	chr3	98522707	98522767	U2AF2|K562	60
chr3	98522106	98523106	+	XLOC_029037|u87|ENSG00000080822|dwEE	chr3	98522854	98522876	EIF4G2|K562	22
chr3	98522106	98523106	+	XLOC_029037|u87|ENSG00000080822|dwEE	chr3	98522701	98522771	POLR2G|HepG2	70
chr3	98522106	98523106	+	XLOC_029037|u87|ENSG00000080822|dwEE	chr3	98522675	98522732	AGGF1|HepG2	57
chr3	98522106	98523106	+	XLOC_029037|u87|ENSG00000080822|dwEE	chr3	98522677	98522732	SUGP2|HepG2	55
chr3	98522106	98523106	+	XLOC_029037|u87|ENSG00000080822|dwEE	chr3	98522842	98522888	IGF2BP3|HepG2	46
chr3	98522106	98523106	+	XLOC_029037|u87|ENSG00000080822|dwEE	chr3	98522721	98522743	IGF2BP1|HepG2	22
chr3	98522106	98523106	+	XLOC_029037|u87|ENSG00000080822|dwEE	chr3	98522842	98522913	NCBP2|K562	71
chr3	98522106	98523106	+	XLOC_029037|u87|ENSG00000080822|dwEE	chr3	98522662	98522693	HNRNPM|HepG2	31
chr3	98522106	98523106	+	XLOC_029037|u87|ENSG00000080822|dwEE	chr3	98522691	98522862	XRN2|HepG2	171
chr3	98522106	98523106	+	XLOC_029037|u87|ENSG00000080822|dwEE	chr3	98522848	98522882	HNRNPU|K562	34
chr3	98522106	98523106	+	XLOC_029037|u87|ENSG00000080822|dwEE	chr3	98522692	98522792	BUD13|HepG2	100
chr3	98522106	98523106	+	XLOC_029037|u87|ENSG00000080822|dwEE	chr3	98522852	98522898	IGF2BP1|K562	46
chr3	98522106	98523106	+	XLOC_029037|u87|ENSG00000080822|dwEE	chr3	98522715	98522744	HNRNPC|HepG2	29
chr3	98522106	98523106	+	XLOC_029037|u87|ENSG00000080822|dwEE	chr3	98522683	98522808	CSTF2T|K562	125
chr3	98522106	98523106	+	XLOC_029037|u87|ENSG00000080822|dwEE	chr3	98522706	98522740	HNRNPL|HepG2	34
chr3	98522106	98523106	+	XLOC_029037|u87|ENSG00000080822|dwEE	chr3	98522848	98522870	TROVE2|HepG2	22
chr3	98522106	98523106	+	XLOC_029037|u87|ENSG00000080822|dwEE	chr3	98522897	98522918	HNRNPA1|HepG2	21
chr3	98522106	98523106	+	XLOC_029037|u87|ENSG00000080822|dwEE	chr3	98522624	98522649	DGCR8|HepG2	25
chr3	98522106	98523106	+	XLOC_029037|u87|ENSG00000080822|dwEE	chr3	98522587	98522595	CSTF2T|K562	8
chr3	98522106	98523106	+	XLOC_029037|u87|ENSG00000080822|dwEE	chr3	98522650	98522672	PCBP2|HepG2	22
chr3	98522106	98523106	+	XLOC_029037|u87|ENSG00000080822|dwEE	chr3	98522713	98522741	TAF15|HepG2	28
chr3	98522106	98523106	+	XLOC_029037|u87|ENSG00000080822|dwEE	chr3	98522698	98522785	NKRF|HepG2	87
chr3	98522106	98523106	+	XLOC_029037|u87|ENSG00000080822|dwEE	chr3	98522721	98522772	U2AF1|HepG2	51
chr3	98522106	98523106	+	XLOC_029037|u87|ENSG00000080822|dwEE	chr3	98522552	98522582	CSTF2T|K562	30
chr3	98522106	98523106	+	XLOC_029037|u87|ENSG00000080822|dwEE	chr3	98522731	98522764	PPIL4|K562	33
chr3	98522106	98523106	+	XLOC_029037|u87|ENSG00000080822|dwEE	chr3	98522841	98522881	ILF3|K562	40
chr3	98522106	98523106	+	XLOC_029037|u87|ENSG00000080822|dwEE	chr3	98522713	98522723	DROSHA|K562	10
chr3	98522106	98523106	+	XLOC_029037|u87|ENSG00000080822|dwEE	chr3	98522723	98522757	DROSHA|K562	34
chr3	98522106	98523106	+	XLOC_029037|u87|ENSG00000080822|dwEE	chr3	98522795	98522874	PRPF8|HepG2	79
chr3	98522106	98523106	+	XLOC_029037|u87|ENSG00000080822|dwEE	chr3	98522702	98522756	DGCR8|HepG2	54
chr3	98522106	98523106	+	XLOC_029037|u87|ENSG00000080822|dwEE	chr3	98522854	98522876	KHDRBS1|K562	22
chr3	98522106	98523106	+	XLOC_029037|u87|ENSG00000080822|dwEE	chr3	98522847	98522879	XRN2|HepG2	32
chr3	98522106	98523106	+	XLOC_029037|u87|ENSG00000080822|dwEE	chr3	98522722	98522795	BUD13|HepG2	73
chr3	98522106	98523106	+	XLOC_029037|u87|ENSG00000080822|dwEE	chr3	98522839	98522871	EIF3H|HepG2	32
chr3	98522106	98523106	+	XLOC_029037|u87|ENSG00000080822|dwEE	chr3	98522859	98522899	U2AF2|HepG2	40
chr3	98522106	98523106	+	XLOC_029037|u87|ENSG00000080822|dwEE	chr3	98522824	98522854	PTBP1|HepG2	30
chr3	98522106	98523106	+	XLOC_029037|u87|ENSG00000080822|dwEE	chr3	98522839	98522878	QKI|HepG2	39
chr4	169009775	169010775	+	XLOC_029037|u87|ENSG00000145439|dwEE	chr4	169010488	169010523	NCBP2|HepG2	35
chr4	169009775	169010775	+	XLOC_029037|u87|ENSG00000145439|dwEE	chr4	169010528	169010562	SRSF1|HepG2	34
chr2	111494548	111495548	+	XLOC_029037|u87|ENSG00000172965|dwEE	chr2	111494884	111494906	IGF2BP1|HepG2	22
chr2	111494548	111495548	+	XLOC_029037|u87|ENSG00000172965|dwEE	chr2	111494704	111494731	PRPF8|HepG2	27
chr2	111494548	111495548	+	XLOC_029037|u87|ENSG00000172965|dwEE	chr2	111494890	111494916	AGGF1|K562	26
chr2	111494548	111495548	+	XLOC_029037|u87|ENSG00000172965|dwEE	chr2	111494882	111494906	NOLC1|K562	24
chr2	111494548	111495548	+	XLOC_029037|u87|ENSG00000172965|dwEE	chr2	111494884	111494903	FXR2|K562	19
chr2	111494548	111495548	+	XLOC_029037|u87|ENSG00000172965|dwEE	chr2	111494880	111494917	ZRANB2|K562	37
chr2	111494548	111495548	+	XLOC_029037|u87|ENSG00000172965|dwEE	chr2	111494882	111494927	YWHAG|K562	45
chr2	111494548	111495548	+	XLOC_029037|u87|ENSG00000172965|dwEE	chr2	111494873	111494975	GRWD1|HepG2	102
chr2	111494548	111495548	+	XLOC_029037|u87|ENSG00000172965|dwEE	chr2	111494882	111494935	SMNDC1|K562	53
chr2	111494548	111495548	+	XLOC_029037|u87|ENSG00000172965|dwEE	chr2	111494938	111494969	EIF3D|HepG2	31
chr2	111494548	111495548	+	XLOC_029037|u87|ENSG00000172965|dwEE	chr2	111494884	111494922	POLR2G|HepG2	38
chr2	111494548	111495548	+	XLOC_029037|u87|ENSG00000172965|dwEE	chr2	111494880	111494923	NOLC1|K562	43
chr2	111494548	111495548	+	XLOC_029037|u87|ENSG00000172965|dwEE	chr2	111494880	111494926	NCBP2|K562	46
chr2	111494548	111495548	+	XLOC_029037|u87|ENSG00000172965|dwEE	chr2	111494938	111494978	NOLC1|K562	40
chr2	111494548	111495548	+	XLOC_029037|u87|ENSG00000172965|dwEE	chr2	111494694	111494752	TIA1|K562	58
chr2	111494548	111495548	+	XLOC_029037|u87|ENSG00000172965|dwEE	chr2	111494879	111494960	XRN2|K562	81
chr2	111494548	111495548	+	XLOC_029037|u87|ENSG00000172965|dwEE	chr2	111494870	111494907	EFTUD2|HepG2	37
chr2	111494548	111495548	+	XLOC_029037|u87|ENSG00000172965|dwEE	chr2	111494876	111494911	XRN2|HepG2	35
chr2	111494548	111495548	+	XLOC_029037|u87|ENSG00000172965|dwEE	chr2	111494869	111494929	PRPF8|HepG2	60
chr2	111494548	111495548	+	XLOC_029037|u87|ENSG00000172965|dwEE	chr2	111494479	111494556	HNRNPM|HepG2	8
chr2	111494548	111495548	+	XLOC_029037|u87|ENSG00000172965|dwEE	chr2	111494869	111494970	CPSF6|K562	101
chr2	111494548	111495548	+	XLOC_029037|u87|ENSG00000172965|dwEE	chr2	111494883	111494932	DDX55|HepG2	49
chr2	111494548	111495548	+	XLOC_029037|u87|ENSG00000172965|dwEE	chr2	111494866	111494949	SRSF1|K562	83
chr2	111494548	111495548	+	XLOC_029037|u87|ENSG00000172965|dwEE	chr2	111494883	111494921	RPS3|HepG2	38
chr2	111494548	111495548	+	XLOC_029037|u87|ENSG00000172965|dwEE	chr2	111494882	111494926	DDX3X|K562	44
chr2	111494548	111495548	+	XLOC_029037|u87|ENSG00000172965|dwEE	chr2	111494687	111494744	NONO|K562	57
chr2	111494548	111495548	+	XLOC_029037|u87|ENSG00000172965|dwEE	chr2	111494882	111494935	LARP4|HepG2	53
chr2	111494548	111495548	+	XLOC_029037|u87|ENSG00000172965|dwEE	chr2	111494887	111494928	DROSHA|K562	41
chr2	111494548	111495548	+	XLOC_029037|u87|ENSG00000172965|dwEE	chr2	111494701	111494760	HNRNPUL1|HepG2	59
chr2	111494548	111495548	+	XLOC_029037|u87|ENSG00000172965|dwEE	chr2	111494715	111494781	CDC40|HepG2	66
chr2	111494548	111495548	+	XLOC_029037|u87|ENSG00000172965|dwEE	chr2	111494880	111494917	EIF3H|HepG2	37
chr2	111494548	111495548	+	XLOC_029037|u87|ENSG00000172965|dwEE	chr2	111494690	111494757	KHSRP|K562	67
chr2	111494548	111495548	+	XLOC_029037|u87|ENSG00000172965|dwEE	chr2	111494901	111494971	METAP2|K562	70
chr2	111494548	111495548	+	XLOC_029037|u87|ENSG00000172965|dwEE	chr2	111494935	111494987	LARP4|HepG2	52
chr2	111494548	111495548	+	XLOC_029037|u87|ENSG00000172965|dwEE	chr2	111494885	111494904	NOL12|HepG2	19
chr2	111494548	111495548	+	XLOC_029037|u87|ENSG00000172965|dwEE	chr2	111494478	111494550	TIA1|HepG2	2
chr2	111494548	111495548	+	XLOC_029037|u87|ENSG00000172965|dwEE	chr2	111494680	111494729	ZNF622|K562	49
chr2	111494548	111495548	+	XLOC_029037|u87|ENSG00000172965|dwEE	chr2	111494886	111494928	AGGF1|HepG2	42
chr2	111494548	111495548	+	XLOC_029037|u87|ENSG00000172965|dwEE	chr2	111494695	111494764	CSTF2T|K562	69
chr2	111494548	111495548	+	XLOC_029037|u87|ENSG00000172965|dwEE	chr2	111494881	111494945	TIA1|K562	64
chr2	111494548	111495548	+	XLOC_029037|u87|ENSG00000172965|dwEE	chr2	111494888	111494900	NONO|K562	12
chr2	111494548	111495548	+	XLOC_029037|u87|ENSG00000172965|dwEE	chr2	111494883	111494919	TAF15|HepG2	36
chr2	111494548	111495548	+	XLOC_029037|u87|ENSG00000172965|dwEE	chr2	111494876	111494928	GRWD1|HepG2	52
chr2	111494548	111495548	+	XLOC_029037|u87|ENSG00000172965|dwEE	chr2	111494875	111494913	HNRNPM|K562	38
chr2	111494548	111495548	+	XLOC_029037|u87|ENSG00000172965|dwEE	chr2	111494881	111494937	DDX55|K562	56
chr2	111494548	111495548	+	XLOC_029037|u87|ENSG00000172965|dwEE	chr2	111494689	111494746	TAF15|K562	57
chr2	111494548	111495548	+	XLOC_029037|u87|ENSG00000172965|dwEE	chr2	111494883	111494916	PRPF8|K562	33
chr2	111494548	111495548	+	XLOC_029037|u87|ENSG00000172965|dwEE	chr2	111494882	111494918	IGF2BP3|HepG2	36
chr2	111494548	111495548	+	XLOC_029037|u87|ENSG00000172965|dwEE	chr2	111494883	111494912	MTPAP|K562	29
chr2	111494548	111495548	+	XLOC_029037|u87|ENSG00000172965|dwEE	chr2	111494682	111494715	NCBP2|HepG2	33
chr2	111494548	111495548	+	XLOC_029037|u87|ENSG00000172965|dwEE	chr2	111494873	111494921	PPIG|HepG2	48
chr2	111494548	111495548	+	XLOC_029037|u87|ENSG00000172965|dwEE	chr2	111494695	111494742	HNRNPM|K562	47
chr2	111494548	111495548	+	XLOC_029037|u87|ENSG00000172965|dwEE	chr2	111494692	111494746	NKRF|HepG2	54
chr2	111494548	111495548	+	XLOC_029037|u87|ENSG00000172965|dwEE	chr2	111494887	111494923	CSTF2T|K562	36
chr2	111494548	111495548	+	XLOC_029037|u87|ENSG00000172965|dwEE	chr2	111494720	111494760	SRSF7|K562	40
chr2	111494548	111495548	+	XLOC_029037|u87|ENSG00000172965|dwEE	chr2	111494880	111494921	SLTM|K562	41
chr2	111494548	111495548	+	XLOC_029037|u87|ENSG00000172965|dwEE	chr2	111494936	111494946	U2AF2|K562	10
chr2	111494548	111495548	+	XLOC_029037|u87|ENSG00000172965|dwEE	chr2	111494882	111494932	PPIL4|K562	50
chr2	111494548	111495548	+	XLOC_029037|u87|ENSG00000172965|dwEE	chr2	111494685	111494716	SRSF7|HepG2	31
chr2	111494548	111495548	+	XLOC_029037|u87|ENSG00000172965|dwEE	chr2	111494883	111494942	IGF2BP3|HepG2	59
chr2	111494548	111495548	+	XLOC_029037|u87|ENSG00000172965|dwEE	chr2	111494884	111494933	FAM120A|K562	49
chr2	111494548	111495548	+	XLOC_029037|u87|ENSG00000172965|dwEE	chr2	111494711	111494757	CPSF6|K562	46
chr2	111494548	111495548	+	XLOC_029037|u87|ENSG00000172965|dwEE	chr2	111494692	111494743	U2AF2|K562	51
chr2	111494548	111495548	+	XLOC_029037|u87|ENSG00000172965|dwEE	chr2	111494884	111494902	FASTKD2|HepG2	18
chr2	111494548	111495548	+	XLOC_029037|u87|ENSG00000172965|dwEE	chr2	111494705	111494747	GTF2F1|K562	42
chr2	111494548	111495548	+	XLOC_029037|u87|ENSG00000172965|dwEE	chr2	111494884	111494940	SND1|K562	56
chr2	111494548	111495548	+	XLOC_029037|u87|ENSG00000172965|dwEE	chr2	111494883	111494924	FTO|K562	41
chr2	111494548	111495548	+	XLOC_029037|u87|ENSG00000172965|dwEE	chr2	111494882	111494926	LSM11|HepG2	44
chr2	111494548	111495548	+	XLOC_029037|u87|ENSG00000172965|dwEE	chr2	111494849	111494909	PRPF8|K562	60
chr2	111494548	111495548	+	XLOC_029037|u87|ENSG00000172965|dwEE	chr2	111494700	111494732	SRSF1|K562	32
chr2	111494548	111495548	+	XLOC_029037|u87|ENSG00000172965|dwEE	chr2	111494874	111494918	LARP4|K562	44
chr2	111494548	111495548	+	XLOC_029037|u87|ENSG00000172965|dwEE	chr2	111494728	111494742	PPIL4|K562	14
chr2	111494548	111495548	+	XLOC_029037|u87|ENSG00000172965|dwEE	chr2	111494877	111494926	RBM15|K562	49
chr2	111494548	111495548	+	XLOC_029037|u87|ENSG00000172965|dwEE	chr2	111494713	111494738	SND1|K562	25
chr2	111494548	111495548	+	XLOC_029037|u87|ENSG00000172965|dwEE	chr2	111494946	111494976	U2AF2|K562	30
chr2	111494548	111495548	+	XLOC_029037|u87|ENSG00000172965|dwEE	chr2	111494697	111494758	TIA1|HepG2	61
chr2	111494548	111495548	+	XLOC_029037|u87|ENSG00000172965|dwEE	chr2	111494880	111494919	HLTF|K562	39
chr2	111494548	111495548	+	XLOC_029037|u87|ENSG00000172965|dwEE	chr2	111494877	111494937	U2AF1|HepG2	60
chr2	111494548	111495548	+	XLOC_029037|u87|ENSG00000172965|dwEE	chr2	111494874	111494904	HNRNPA1|HepG2	30
chr2	111494548	111495548	+	XLOC_029037|u87|ENSG00000172965|dwEE	chr2	111494882	111494908	DDX55|K562	26
chr2	111494548	111495548	+	XLOC_029037|u87|ENSG00000172965|dwEE	chr2	111494871	111494934	TIA1|K562	63
chr2	111494548	111495548	+	XLOC_029037|u87|ENSG00000172965|dwEE	chr2	111494482	111494553	EFTUD2|K562	5
chr2	111494548	111495548	+	XLOC_029037|u87|ENSG00000172965|dwEE	chr2	111494685	111494751	NONO|K562	66
chr2	111494548	111495548	+	XLOC_029037|u87|ENSG00000172965|dwEE	chr2	111494881	111494934	LARP4|HepG2	53
chr2	111494548	111495548	+	XLOC_029037|u87|ENSG00000172965|dwEE	chr2	111494883	111494939	YBX3|K562	56
chr2	111494548	111495548	+	XLOC_029037|u87|ENSG00000172965|dwEE	chr2	111494884	111494915	BCCIP|HepG2	31
chr2	111494548	111495548	+	XLOC_029037|u87|ENSG00000172965|dwEE	chr2	111494693	111494736	LSM11|HepG2	43
chr2	111494548	111495548	+	XLOC_029037|u87|ENSG00000172965|dwEE	chr2	111494887	111494909	SUB1|HepG2	22
chr2	111494548	111495548	+	XLOC_029037|u87|ENSG00000172965|dwEE	chr2	111494872	111494916	LSM11|K562	44
chr2	111494548	111495548	+	XLOC_029037|u87|ENSG00000172965|dwEE	chr2	111494881	111494923	FMR1|K562	42
chr2	111494548	111495548	+	XLOC_029037|u87|ENSG00000172965|dwEE	chr2	111494685	111494741	TIA1|K562	56
chr2	111494548	111495548	+	XLOC_029037|u87|ENSG00000172965|dwEE	chr2	111494873	111494922	RBM15|K562	49
chr2	111494548	111495548	+	XLOC_029037|u87|ENSG00000172965|dwEE	chr2	111494879	111494922	SRSF7|HepG2	43
chr2	111494548	111495548	+	XLOC_029037|u87|ENSG00000172965|dwEE	chr2	111494691	111494769	BUD13|K562	78
chr2	111494548	111495548	+	XLOC_029037|u87|ENSG00000172965|dwEE	chr2	111494942	111494951	GRWD1|HepG2	9
chr2	111494548	111495548	+	XLOC_029037|u87|ENSG00000172965|dwEE	chr2	111494921	111494956	HNRNPA1|HepG2	35
chr2	111494548	111495548	+	XLOC_029037|u87|ENSG00000172965|dwEE	chr2	111494977	111495013	EFTUD2|K562	36
chr2	111494548	111495548	+	XLOC_029037|u87|ENSG00000172965|dwEE	chr2	111494880	111494937	RBFOX2|K562	57
chr2	111494548	111495548	+	XLOC_029037|u87|ENSG00000172965|dwEE	chr2	111494861	111494907	KHSRP|K562	46
chr2	111494548	111495548	+	XLOC_029037|u87|ENSG00000172965|dwEE	chr2	111494883	111494913	SND1|K562	30
chr2	111494548	111495548	+	XLOC_029037|u87|ENSG00000172965|dwEE	chr2	111494927	111494983	DDX55|K562	56
chr2	111494548	111495548	+	XLOC_029037|u87|ENSG00000172965|dwEE	chr2	111494683	111494742	KHDRBS1|K562	59
chr2	111494548	111495548	+	XLOC_029037|u87|ENSG00000172965|dwEE	chr2	111494859	111494920	U2AF1|HepG2	61
chr2	111494548	111495548	+	XLOC_029037|u87|ENSG00000172965|dwEE	chr2	111494715	111494769	EWSR1|K562	54
chr2	111494548	111495548	+	XLOC_029037|u87|ENSG00000172965|dwEE	chr2	111494889	111494917	DGCR8|HepG2	28
chr2	111494548	111495548	+	XLOC_029037|u87|ENSG00000172965|dwEE	chr2	111494883	111494934	METAP2|K562	51
chr2	111494548	111495548	+	XLOC_029037|u87|ENSG00000172965|dwEE	chr2	111494884	111494892	IGF2BP1|HepG2	8
chr2	111494548	111495548	+	XLOC_029037|u87|ENSG00000172965|dwEE	chr2	111494926	111494965	TRA2A|K562	39
chr2	111494548	111495548	+	XLOC_029037|u87|ENSG00000172965|dwEE	chr2	111494715	111494744	EIF3D|HepG2	29
chr2	111494548	111495548	+	XLOC_029037|u87|ENSG00000172965|dwEE	chr2	111494875	111494912	TIA1|HepG2	37
chr2	111494548	111495548	+	XLOC_029037|u87|ENSG00000172965|dwEE	chr2	111494679	111494766	CSTF2|HepG2	87
chr2	111494548	111495548	+	XLOC_029037|u87|ENSG00000172965|dwEE	chr2	111494874	111494927	SRSF7|HepG2	53
chr2	111494548	111495548	+	XLOC_029037|u87|ENSG00000172965|dwEE	chr2	111494468	111494554	HNRNPM|K562	6
chr2	111494548	111495548	+	XLOC_029037|u87|ENSG00000172965|dwEE	chr2	111494869	111494926	SRSF1|K562	57
chr2	111494548	111495548	+	XLOC_029037|u87|ENSG00000172965|dwEE	chr2	111494880	111494971	UCHL5|HepG2	91
chr2	111494548	111495548	+	XLOC_029037|u87|ENSG00000172965|dwEE	chr2	111494884	111494894	KHDRBS1|K562	10
chr2	111494548	111495548	+	XLOC_029037|u87|ENSG00000172965|dwEE	chr2	111494679	111494725	EFTUD2|K562	46
chr2	111494548	111495548	+	XLOC_029037|u87|ENSG00000172965|dwEE	chr2	111494692	111494726	RBFOX2|K562	34
chr2	111494548	111495548	+	XLOC_029037|u87|ENSG00000172965|dwEE	chr2	111494691	111494733	GEMIN5|K562	42
chr2	111494548	111495548	+	XLOC_029037|u87|ENSG00000172965|dwEE	chr2	111494681	111494717	MTPAP|K562	36
chr2	111494548	111495548	+	XLOC_029037|u87|ENSG00000172965|dwEE	chr2	111494879	111494919	SRSF9|HepG2	40
chr2	111494548	111495548	+	XLOC_029037|u87|ENSG00000172965|dwEE	chr2	111494685	111494767	PRPF8|K562	82
chr2	111494548	111495548	+	XLOC_029037|u87|ENSG00000172965|dwEE	chr2	111494711	111494757	PRPF8|K562	46
chr2	111494548	111495548	+	XLOC_029037|u87|ENSG00000172965|dwEE	chr2	111494854	111494921	PRPF8|HepG2	67
chr2	111494548	111495548	+	XLOC_029037|u87|ENSG00000172965|dwEE	chr2	111494881	111494930	PPIG|HepG2	49
chr2	111494548	111495548	+	XLOC_029037|u87|ENSG00000172965|dwEE	chr2	111494715	111494741	ILF3|K562	26
chr2	111494548	111495548	+	XLOC_029037|u87|ENSG00000172965|dwEE	chr2	111494683	111494745	ILF3|K562	62
chr2	111494548	111495548	+	XLOC_029037|u87|ENSG00000172965|dwEE	chr2	111494716	111494764	AKAP8L|K562	48
chr2	111494548	111495548	+	XLOC_029037|u87|ENSG00000172965|dwEE	chr2	111494876	111494933	NCBP2|HepG2	57
chr2	111494548	111495548	+	XLOC_029037|u87|ENSG00000172965|dwEE	chr2	111494882	111494906	DDX24|K562	24
chr2	111494548	111495548	+	XLOC_029037|u87|ENSG00000172965|dwEE	chr2	111494882	111494973	YBX3|K562	91
chr2	111494548	111495548	+	XLOC_029037|u87|ENSG00000172965|dwEE	chr2	111494892	111494902	HNRNPM|K562	10
chr2	111494548	111495548	+	XLOC_029037|u87|ENSG00000172965|dwEE	chr2	111494688	111494734	TAF15|HepG2	46
chr2	111494548	111495548	+	XLOC_029037|u87|ENSG00000172965|dwEE	chr2	111494882	111494917	RPS3|K562	35
chr2	111494548	111495548	+	XLOC_029037|u87|ENSG00000172965|dwEE	chr2	111494681	111494743	CSTF2T|K562	62
chr2	111494548	111495548	+	XLOC_029037|u87|ENSG00000172965|dwEE	chr2	111494942	111494970	NOLC1|K562	28
chr2	111494548	111495548	+	XLOC_029037|u87|ENSG00000172965|dwEE	chr2	111494889	111494950	RBM15|HepG2	61
chr2	111494548	111495548	+	XLOC_029037|u87|ENSG00000172965|dwEE	chr2	111494693	111494740	HNRNPUL1|K562	47
chr2	111494548	111495548	+	XLOC_029037|u87|ENSG00000172965|dwEE	chr2	111494884	111494904	LSM11|K562	20
chr2	111494548	111495548	+	XLOC_029037|u87|ENSG00000172965|dwEE	chr2	111494884	111494935	EIF4G2|K562	51
chr2	111494548	111495548	+	XLOC_029037|u87|ENSG00000172965|dwEE	chr2	111494694	111494740	XRN2|HepG2	46
chr2	111494548	111495548	+	XLOC_029037|u87|ENSG00000172965|dwEE	chr2	111494882	111494968	DDX3X|K562	86
chr2	111494548	111495548	+	XLOC_029037|u87|ENSG00000172965|dwEE	chr2	111494878	111494968	BUD13|K562	90
chr2	111494548	111495548	+	XLOC_029037|u87|ENSG00000172965|dwEE	chr2	111494890	111494921	UPF1|K562	31
chr2	111494548	111495548	+	XLOC_029037|u87|ENSG00000172965|dwEE	chr2	111494706	111494723	HNRNPM|HepG2	17
chr2	111494548	111495548	+	XLOC_029037|u87|ENSG00000172965|dwEE	chr2	111494899	111494937	HNRNPL|K562	38
chr2	111494548	111495548	+	XLOC_029037|u87|ENSG00000172965|dwEE	chr2	111494696	111494758	DROSHA|K562	62
chr2	111494548	111495548	+	XLOC_029037|u87|ENSG00000172965|dwEE	chr2	111494707	111494739	TAF15|K562	32
chr2	111494548	111495548	+	XLOC_029037|u87|ENSG00000172965|dwEE	chr2	111494717	111494753	GRWD1|HepG2	36
chr2	111494548	111495548	+	XLOC_029037|u87|ENSG00000172965|dwEE	chr2	111494937	111494975	DDX55|K562	38
chr2	111494548	111495548	+	XLOC_029037|u87|ENSG00000172965|dwEE	chr2	111494687	111494756	SFPQ|HepG2	69
chr2	111494548	111495548	+	XLOC_029037|u87|ENSG00000172965|dwEE	chr2	111494873	111494966	ZNF622|K562	93
chr2	111494548	111495548	+	XLOC_029037|u87|ENSG00000172965|dwEE	chr2	111494705	111494731	TNRC6A|K562	26
chr2	111494548	111495548	+	XLOC_029037|u87|ENSG00000172965|dwEE	chr2	111494702	111494720	BUD13|HepG2	18
chr2	111494548	111495548	+	XLOC_029037|u87|ENSG00000172965|dwEE	chr2	111494876	111494918	RBFOX2|K562	42
chr2	111494548	111495548	+	XLOC_029037|u87|ENSG00000172965|dwEE	chr2	111494882	111494916	AGGF1|K562	34
chr2	111494548	111495548	+	XLOC_029037|u87|ENSG00000172965|dwEE	chr2	111494890	111494896	U2AF2|HepG2	6
chr2	111494548	111495548	+	XLOC_029037|u87|ENSG00000172965|dwEE	chr2	111494873	111494967	ZNF622|K562	94
chr2	111494548	111495548	+	XLOC_029037|u87|ENSG00000172965|dwEE	chr2	111494879	111494970	GEMIN5|K562	91
chr2	111494548	111495548	+	XLOC_029037|u87|ENSG00000172965|dwEE	chr2	111494688	111494727	YWHAG|K562	39
chr2	111494548	111495548	+	XLOC_029037|u87|ENSG00000172965|dwEE	chr2	111494884	111494918	GTF2F1|K562	34
chr2	111494548	111495548	+	XLOC_029037|u87|ENSG00000172965|dwEE	chr2	111494694	111494766	KHSRP|K562	72
chr2	111494548	111495548	+	XLOC_029037|u87|ENSG00000172965|dwEE	chr2	111494883	111494914	HNRNPU|K562	31
chr2	111494548	111495548	+	XLOC_029037|u87|ENSG00000172965|dwEE	chr2	111494686	111494750	U2AF1|HepG2	64
chr2	111494548	111495548	+	XLOC_029037|u87|ENSG00000172965|dwEE	chr2	111494882	111494967	DDX6|K562	85
chr2	111494548	111495548	+	XLOC_029037|u87|ENSG00000172965|dwEE	chr2	111494883	111494949	HLTF|K562	66
chr2	111494548	111495548	+	XLOC_029037|u87|ENSG00000172965|dwEE	chr2	111494884	111494931	HNRNPA1|K562	47
chr2	111494548	111495548	+	XLOC_029037|u87|ENSG00000172965|dwEE	chr2	111494717	111494727	DHX30|HepG2	10
chr2	111494548	111495548	+	XLOC_029037|u87|ENSG00000172965|dwEE	chr2	111494883	111494924	IGF2BP2|K562	41
chr2	111494548	111495548	+	XLOC_029037|u87|ENSG00000172965|dwEE	chr2	111494858	111494913	EFTUD2|K562	55
chr2	111494548	111495548	+	XLOC_029037|u87|ENSG00000172965|dwEE	chr2	111494883	111494915	LARP4|K562	32
chr2	111494548	111495548	+	XLOC_029037|u87|ENSG00000172965|dwEE	chr2	111494878	111494953	UCHL5|K562	75
chr2	111494548	111495548	+	XLOC_029037|u87|ENSG00000172965|dwEE	chr2	111494882	111494928	FASTKD2|HepG2	46
chr2	111494548	111495548	+	XLOC_029037|u87|ENSG00000172965|dwEE	chr2	111494874	111494976	UCHL5|K562	102
chr2	111494548	111495548	+	XLOC_029037|u87|ENSG00000172965|dwEE	chr2	111494681	111494750	HNRNPU|K562	69
chr2	111494548	111495548	+	XLOC_029037|u87|ENSG00000172965|dwEE	chr2	111494883	111494930	IGF2BP2|K562	47
chr2	111494548	111495548	+	XLOC_029037|u87|ENSG00000172965|dwEE	chr2	111494880	111494980	UCHL5|HepG2	100
chr2	111494548	111495548	+	XLOC_029037|u87|ENSG00000172965|dwEE	chr2	111494879	111494941	EIF3D|HepG2	62
chr2	111494548	111495548	+	XLOC_029037|u87|ENSG00000172965|dwEE	chr2	111494877	111494919	SRSF9|HepG2	42
chr2	111494548	111495548	+	XLOC_029037|u87|ENSG00000172965|dwEE	chr2	111494884	111494911	DDX42|K562	27
chr2	111494548	111495548	+	XLOC_029037|u87|ENSG00000172965|dwEE	chr2	111494699	111494730	SUGP2|HepG2	31
chr2	111494548	111495548	+	XLOC_029037|u87|ENSG00000172965|dwEE	chr2	111494934	111494972	CSTF2T|K562	38
chr2	111494548	111495548	+	XLOC_029037|u87|ENSG00000172965|dwEE	chr2	111494882	111494927	DDX3X|HepG2	45
chr2	111494548	111495548	+	XLOC_029037|u87|ENSG00000172965|dwEE	chr2	111494690	111494733	RBM22|HepG2	43
chr2	111494548	111495548	+	XLOC_029037|u87|ENSG00000172965|dwEE	chr2	111494921	111494944	RBM27|K562	23
chr2	111494548	111495548	+	XLOC_029037|u87|ENSG00000172965|dwEE	chr2	111494883	111494922	FXR1|K562	39
chr2	111494548	111495548	+	XLOC_029037|u87|ENSG00000172965|dwEE	chr2	111494884	111494929	FTO|K562	45
chr2	111494548	111495548	+	XLOC_029037|u87|ENSG00000172965|dwEE	chr2	111494892	111494915	IGF2BP1|HepG2	23
chr2	111494548	111495548	+	XLOC_029037|u87|ENSG00000172965|dwEE	chr2	111494881	111494905	HNRNPUL1|K562	24
chr2	111494548	111495548	+	XLOC_029037|u87|ENSG00000172965|dwEE	chr2	111494876	111494923	SLTM|HepG2	47
chr2	111494548	111495548	+	XLOC_029037|u87|ENSG00000172965|dwEE	chr2	111494693	111494737	BUD13|K562	44
chr2	111494548	111495548	+	XLOC_029037|u87|ENSG00000172965|dwEE	chr2	111494694	111494748	HNRNPU|HepG2	54
chr2	111494548	111495548	+	XLOC_029037|u87|ENSG00000172965|dwEE	chr2	111494681	111494734	HNRNPM|HepG2	53
chr2	111494548	111495548	+	XLOC_029037|u87|ENSG00000172965|dwEE	chr2	111494727	111494757	DHX30|HepG2	30
chr2	111494548	111495548	+	XLOC_029037|u87|ENSG00000172965|dwEE	chr2	111494884	111494907	DDX55|HepG2	23
chr2	111494548	111495548	+	XLOC_029037|u87|ENSG00000172965|dwEE	chr2	111494880	111494928	NCBP2|HepG2	48
chr2	111494548	111495548	+	XLOC_029037|u87|ENSG00000172965|dwEE	chr2	111494884	111494914	IGF2BP1|K562	30
chr2	111494548	111495548	+	XLOC_029037|u87|ENSG00000172965|dwEE	chr2	111494931	111494960	U2AF1|HepG2	29
chr2	111494548	111495548	+	XLOC_029037|u87|ENSG00000172965|dwEE	chr2	111494735	111494747	CDC40|HepG2	12
chr2	111494548	111495548	+	XLOC_029037|u87|ENSG00000172965|dwEE	chr2	111494883	111494917	RPS5|K562	34
chr2	111494548	111495548	+	XLOC_029037|u87|ENSG00000172965|dwEE	chr2	111494866	111494915	TIA1|HepG2	49
chr2	111494548	111495548	+	XLOC_029037|u87|ENSG00000172965|dwEE	chr2	111494683	111494722	RBFOX2|K562	39
chr2	111494548	111495548	+	XLOC_029037|u87|ENSG00000172965|dwEE	chr2	111494883	111494926	XRCC6|K562	43
chr2	111494548	111495548	+	XLOC_029037|u87|ENSG00000172965|dwEE	chr2	111494872	111494934	SRSF7|K562	62
chr2	111494548	111495548	+	XLOC_029037|u87|ENSG00000172965|dwEE	chr2	111494939	111494969	MTPAP|K562	30
chr2	111494548	111495548	+	XLOC_029037|u87|ENSG00000172965|dwEE	chr2	111494698	111494728	SFPQ|HepG2	30
chr2	111494548	111495548	+	XLOC_029037|u87|ENSG00000172965|dwEE	chr2	111494884	111494901	MTPAP|K562	17
chr2	111494548	111495548	+	XLOC_029037|u87|ENSG00000172965|dwEE	chr2	111494881	111494909	RPS3|K562	28
chr2	111494548	111495548	+	XLOC_029037|u87|ENSG00000172965|dwEE	chr2	111494723	111494754	LSM11|HepG2	31
chr2	111494548	111495548	+	XLOC_029037|u87|ENSG00000172965|dwEE	chr2	111494883	111494914	SLTM|K562	31
chr2	111494548	111495548	+	XLOC_029037|u87|ENSG00000172965|dwEE	chr2	111494882	111494935	DDX6|K562	53
chr2	111494548	111495548	+	XLOC_029037|u87|ENSG00000172965|dwEE	chr2	111494939	111494979	YBX3|K562	40
chr2	111494548	111495548	+	XLOC_029037|u87|ENSG00000172965|dwEE	chr2	111494867	111494922	SRSF1|HepG2	55
chr2	111494548	111495548	+	XLOC_029037|u87|ENSG00000172965|dwEE	chr2	111494484	111494550	PPIL4|K562	2
chr2	111494548	111495548	+	XLOC_029037|u87|ENSG00000172965|dwEE	chr2	111494879	111494924	XRCC6|K562	45
chr2	111494548	111495548	+	XLOC_029037|u87|ENSG00000172965|dwEE	chr2	111494876	111494923	EIF3D|HepG2	47
chr2	111494548	111495548	+	XLOC_029037|u87|ENSG00000172965|dwEE	chr2	111494478	111494551	RBM15|HepG2	3
chr2	111494548	111495548	+	XLOC_029037|u87|ENSG00000172965|dwEE	chr2	111494678	111494734	SRSF1|K562	56
chr2	111494548	111495548	+	XLOC_029037|u87|ENSG00000172965|dwEE	chr2	111494883	111494914	IGF2BP1|K562	31
chr2	111494548	111495548	+	XLOC_029037|u87|ENSG00000172965|dwEE	chr2	111494709	111494746	HNRNPU|K562	37
chr2	111494548	111495548	+	XLOC_029037|u87|ENSG00000172965|dwEE	chr2	111494878	111494904	PTBP1|HepG2	26
chr2	111494548	111495548	+	XLOC_029037|u87|ENSG00000172965|dwEE	chr2	111494878	111494927	BUD13|HepG2	49
chr2	111494548	111495548	+	XLOC_029037|u87|ENSG00000172965|dwEE	chr2	111494883	111494908	U2AF1|K562	25
chr2	111494548	111495548	+	XLOC_029037|u87|ENSG00000172965|dwEE	chr2	111494882	111494924	EIF3H|HepG2	42
chr2	111494548	111495548	+	XLOC_029037|u87|ENSG00000172965|dwEE	chr2	111494704	111494741	TIA1|HepG2	37
chr2	111494548	111495548	+	XLOC_029037|u87|ENSG00000172965|dwEE	chr2	111494935	111494968	CDC40|HepG2	33
chr2	111494548	111495548	+	XLOC_029037|u87|ENSG00000172965|dwEE	chr2	111494883	111494908	RBM22|HepG2	25
chr2	111494548	111495548	+	XLOC_029037|u87|ENSG00000172965|dwEE	chr2	111494884	111494924	DDX42|K562	40
chr2	111494548	111495548	+	XLOC_029037|u87|ENSG00000172965|dwEE	chr2	111494871	111494959	SRSF7|K562	88
chr2	111494548	111495548	+	XLOC_029037|u87|ENSG00000172965|dwEE	chr2	111494884	111494967	BUD13|K562	83
chr2	111494548	111495548	+	XLOC_029037|u87|ENSG00000172965|dwEE	chr2	111494477	111494551	TAF15|K562	3
chr2	111494548	111495548	+	XLOC_029037|u87|ENSG00000172965|dwEE	chr2	111494864	111494948	U2AF2|K562	84
chr2	111494548	111495548	+	XLOC_029037|u87|ENSG00000172965|dwEE	chr2	111494872	111494922	SRSF1|HepG2	50
chr2	111494548	111495548	+	XLOC_029037|u87|ENSG00000172965|dwEE	chr2	111494682	111494733	HNRNPU|HepG2	51
chr2	111494548	111495548	+	XLOC_029037|u87|ENSG00000172965|dwEE	chr2	111494881	111494914	FAM120A|HepG2	33
chr2	111494548	111495548	+	XLOC_029037|u87|ENSG00000172965|dwEE	chr2	111494872	111494949	BUD13|HepG2	77
chr22	20061181	20062181	+	XLOC_029037|u87|ENSG00000183597|dwEE	chr22	20061447	20061491	NOLC1|K562	44
chr22	20061181	20062181	+	XLOC_029037|u87|ENSG00000183597|dwEE	chr22	20061614	20061624	IGF2BP2|K562	10
chr22	20061181	20062181	+	XLOC_029037|u87|ENSG00000183597|dwEE	chr22	20061470	20061498	SRSF1|K562	28
chr22	20061181	20062181	+	XLOC_029037|u87|ENSG00000183597|dwEE	chr22	20061884	20061926	NCBP2|K562	42
chr22	20061181	20062181	+	XLOC_029037|u87|ENSG00000183597|dwEE	chr22	20062144	20062218	BUD13|K562	37
chr22	20061181	20062181	+	XLOC_029037|u87|ENSG00000183597|dwEE	chr22	20061473	20061528	SF3B4|K562	55
chr22	20061181	20062181	+	XLOC_029037|u87|ENSG00000183597|dwEE	chr22	20061690	20061740	TAF15|K562	50
chr22	20061181	20062181	+	XLOC_029037|u87|ENSG00000183597|dwEE	chr22	20061776	20061803	FXR2|K562	27
chr22	20061181	20062181	+	XLOC_029037|u87|ENSG00000183597|dwEE	chr22	20061167	20061198	PTBP1|K562	17
chr22	20061181	20062181	+	XLOC_029037|u87|ENSG00000183597|dwEE	chr22	20062144	20062200	NCBP2|HepG2	37
chr22	20061181	20062181	+	XLOC_029037|u87|ENSG00000183597|dwEE	chr22	20061529	20061549	NCBP2|K562	20
chr22	20061181	20062181	+	XLOC_029037|u87|ENSG00000183597|dwEE	chr22	20061451	20061493	RBM27|K562	42
chr22	20061181	20062181	+	XLOC_029037|u87|ENSG00000183597|dwEE	chr22	20061256	20061378	NONO|K562	122
chr22	20061181	20062181	+	XLOC_029037|u87|ENSG00000183597|dwEE	chr22	20061680	20061792	BUD13|K562	112
chr22	20061181	20062181	+	XLOC_029037|u87|ENSG00000183597|dwEE	chr22	20062179	20062230	HNRNPK|K562	2
chr22	20061181	20062181	+	XLOC_029037|u87|ENSG00000183597|dwEE	chr22	20061529	20061536	TBRG4|HepG2	7
chr22	20061181	20062181	+	XLOC_029037|u87|ENSG00000183597|dwEE	chr22	20062035	20062110	SAFB2|K562	75
chr22	20061181	20062181	+	XLOC_029037|u87|ENSG00000183597|dwEE	chr22	20061451	20061513	YWHAG|K562	62
chr22	20061181	20062181	+	XLOC_029037|u87|ENSG00000183597|dwEE	chr22	20061866	20061921	SRSF1|K562	55
chr22	20061181	20062181	+	XLOC_029037|u87|ENSG00000183597|dwEE	chr22	20061451	20061486	XRN2|K562	35
chr22	20061181	20062181	+	XLOC_029037|u87|ENSG00000183597|dwEE	chr22	20061744	20061809	YWHAG|K562	65
chr22	20061181	20062181	+	XLOC_029037|u87|ENSG00000183597|dwEE	chr22	20062053	20062117	UCHL5|K562	64
chr22	20061181	20062181	+	XLOC_029037|u87|ENSG00000183597|dwEE	chr22	20061764	20061802	SAFB2|K562	38
chr22	20061181	20062181	+	XLOC_029037|u87|ENSG00000183597|dwEE	chr22	20061718	20061761	DHX30|K562	43
chr22	20061181	20062181	+	XLOC_029037|u87|ENSG00000183597|dwEE	chr22	20061516	20061572	SLTM|K562	56
chr22	20061181	20062181	+	XLOC_029037|u87|ENSG00000183597|dwEE	chr22	20061588	20061623	TBRG4|K562	35
chr22	20061181	20062181	+	XLOC_029037|u87|ENSG00000183597|dwEE	chr22	20061508	20061555	U2AF2|HepG2	47
chr22	20061181	20062181	+	XLOC_029037|u87|ENSG00000183597|dwEE	chr22	20061856	20061901	RBM22|K562	45
chr22	20061181	20062181	+	XLOC_029037|u87|ENSG00000183597|dwEE	chr22	20061998	20062070	AGGF1|K562	72
chr22	20061181	20062181	+	XLOC_029037|u87|ENSG00000183597|dwEE	chr22	20061455	20061498	DROSHA|K562	43
chr22	20061181	20062181	+	XLOC_029037|u87|ENSG00000183597|dwEE	chr22	20061703	20061744	UCHL5|K562	41
chr22	20061181	20062181	+	XLOC_029037|u87|ENSG00000183597|dwEE	chr22	20062078	20062094	IGF2BP3|HepG2	16
chr22	20061181	20062181	+	XLOC_029037|u87|ENSG00000183597|dwEE	chr22	20061530	20061550	YBX3|K562	20
chr22	20061181	20062181	+	XLOC_029037|u87|ENSG00000183597|dwEE	chr22	20061916	20061990	EIF3H|HepG2	74
chr22	20061181	20062181	+	XLOC_029037|u87|ENSG00000183597|dwEE	chr22	20061674	20061684	YBX3|K562	10
chr22	20061181	20062181	+	XLOC_029037|u87|ENSG00000183597|dwEE	chr22	20061976	20062020	SRSF7|K562	44
chr22	20061181	20062181	+	XLOC_029037|u87|ENSG00000183597|dwEE	chr22	20061879	20061924	NCBP2|K562	45
chr22	20061181	20062181	+	XLOC_029037|u87|ENSG00000183597|dwEE	chr22	20061591	20061617	RBM15|HepG2	26
chr22	20061181	20062181	+	XLOC_029037|u87|ENSG00000183597|dwEE	chr22	20061548	20061628	ZNF622|K562	80
chr22	20061181	20062181	+	XLOC_029037|u87|ENSG00000183597|dwEE	chr22	20061526	20061574	SLTM|K562	48
chr22	20061181	20062181	+	XLOC_029037|u87|ENSG00000183597|dwEE	chr22	20061529	20061588	DDX24|K562	59
chr22	20061181	20062181	+	XLOC_029037|u87|ENSG00000183597|dwEE	chr22	20061906	20061933	GEMIN5|K562	27
chr22	20061181	20062181	+	XLOC_029037|u87|ENSG00000183597|dwEE	chr22	20061886	20061920	CSTF2|HepG2	34
chr22	20061181	20062181	+	XLOC_029037|u87|ENSG00000183597|dwEE	chr22	20061870	20061904	PPIG|HepG2	34
chr22	20061181	20062181	+	XLOC_029037|u87|ENSG00000183597|dwEE	chr22	20061323	20061342	RBM15|K562	19
chr22	20061181	20062181	+	XLOC_029037|u87|ENSG00000183597|dwEE	chr22	20061714	20061755	BUD13|HepG2	41
chr22	20061181	20062181	+	XLOC_029037|u87|ENSG00000183597|dwEE	chr22	20061481	20061501	XRN2|HepG2	20
chr22	20061181	20062181	+	XLOC_029037|u87|ENSG00000183597|dwEE	chr22	20061372	20061427	GEMIN5|K562	55
chr22	20061181	20062181	+	XLOC_029037|u87|ENSG00000183597|dwEE	chr22	20061861	20061924	RBFOX2|K562	63
chr22	20061181	20062181	+	XLOC_029037|u87|ENSG00000183597|dwEE	chr22	20061547	20061567	FXR2|K562	20
chr22	20061181	20062181	+	XLOC_029037|u87|ENSG00000183597|dwEE	chr22	20061510	20061567	CSTF2T|K562	57
chr22	20061181	20062181	+	XLOC_029037|u87|ENSG00000183597|dwEE	chr22	20061842	20061858	AGGF1|HepG2	16
chr22	20061181	20062181	+	XLOC_029037|u87|ENSG00000183597|dwEE	chr22	20062089	20062151	SLTM|K562	62
chr22	20061181	20062181	+	XLOC_029037|u87|ENSG00000183597|dwEE	chr22	20061558	20061587	METAP2|K562	29
chr22	20061181	20062181	+	XLOC_029037|u87|ENSG00000183597|dwEE	chr22	20061693	20061699	HNRNPA1|K562	6
chr22	20061181	20062181	+	XLOC_029037|u87|ENSG00000183597|dwEE	chr22	20061259	20061269	AARS|K562	10
chr22	20061181	20062181	+	XLOC_029037|u87|ENSG00000183597|dwEE	chr22	20061870	20061929	ZNF622|K562	59
chr22	20061181	20062181	+	XLOC_029037|u87|ENSG00000183597|dwEE	chr22	20061529	20061584	IGF2BP3|HepG2	55
chr22	20061181	20062181	+	XLOC_029037|u87|ENSG00000183597|dwEE	chr22	20061266	20061314	XRN2|HepG2	48
chr22	20061181	20062181	+	XLOC_029037|u87|ENSG00000183597|dwEE	chr22	20061681	20061779	RBM22|HepG2	98
chr22	20061181	20062181	+	XLOC_029037|u87|ENSG00000183597|dwEE	chr22	20062022	20062041	LARP4|K562	19
chr22	20061181	20062181	+	XLOC_029037|u87|ENSG00000183597|dwEE	chr22	20061693	20061755	GRWD1|HepG2	62
chr22	20061181	20062181	+	XLOC_029037|u87|ENSG00000183597|dwEE	chr22	20061519	20061556	NONO|K562	37
chr22	20061181	20062181	+	XLOC_029037|u87|ENSG00000183597|dwEE	chr22	20062174	20062209	HNRNPK|HepG2	7
chr22	20061181	20062181	+	XLOC_029037|u87|ENSG00000183597|dwEE	chr22	20061467	20061508	BUD13|K562	41
chr22	20061181	20062181	+	XLOC_029037|u87|ENSG00000183597|dwEE	chr22	20061791	20061811	RBM5|HepG2	20
chr22	20061181	20062181	+	XLOC_029037|u87|ENSG00000183597|dwEE	chr22	20061529	20061570	SND1|K562	41
chr22	20061181	20062181	+	XLOC_029037|u87|ENSG00000183597|dwEE	chr22	20062065	20062102	RBM15|K562	37
chr22	20061181	20062181	+	XLOC_029037|u87|ENSG00000183597|dwEE	chr22	20061342	20061374	CDC40|HepG2	32
chr22	20061181	20062181	+	XLOC_029037|u87|ENSG00000183597|dwEE	chr22	20061526	20061542	TBRG4|K562	16
chr22	20061181	20062181	+	XLOC_029037|u87|ENSG00000183597|dwEE	chr22	20062131	20062208	YWHAG|K562	50
chr22	20061181	20062181	+	XLOC_029037|u87|ENSG00000183597|dwEE	chr22	20061684	20061750	FASTKD2|K562	66
chr22	20061181	20062181	+	XLOC_029037|u87|ENSG00000183597|dwEE	chr22	20062078	20062101	HNRNPU|K562	23
chr22	20061181	20062181	+	XLOC_029037|u87|ENSG00000183597|dwEE	chr22	20061689	20061730	RBM5|HepG2	41
chr22	20061181	20062181	+	XLOC_029037|u87|ENSG00000183597|dwEE	chr22	20061464	20061535	SMNDC1|K562	71
chr22	20061181	20062181	+	XLOC_029037|u87|ENSG00000183597|dwEE	chr22	20061704	20061756	XRN2|K562	52
chr22	20061181	20062181	+	XLOC_029037|u87|ENSG00000183597|dwEE	chr22	20061711	20061776	SLTM|K562	65
chr22	20061181	20062181	+	XLOC_029037|u87|ENSG00000183597|dwEE	chr22	20061226	20061244	TIA1|K562	18
chr22	20061181	20062181	+	XLOC_029037|u87|ENSG00000183597|dwEE	chr22	20061873	20061908	AGGF1|K562	35
chr22	20061181	20062181	+	XLOC_029037|u87|ENSG00000183597|dwEE	chr22	20061540	20061584	XRCC6|HepG2	44
chr22	20061181	20062181	+	XLOC_029037|u87|ENSG00000183597|dwEE	chr22	20061681	20061796	RBM15|K562	115
chr22	20061181	20062181	+	XLOC_029037|u87|ENSG00000183597|dwEE	chr22	20062158	20062203	TBRG4|K562	23
chr22	20061181	20062181	+	XLOC_029037|u87|ENSG00000183597|dwEE	chr22	20061865	20061885	UCHL5|HepG2	20
chr22	20061181	20062181	+	XLOC_029037|u87|ENSG00000183597|dwEE	chr22	20061876	20061914	SRSF7|K562	38
chr22	20061181	20062181	+	XLOC_029037|u87|ENSG00000183597|dwEE	chr22	20061707	20061779	XRCC6|K562	72
chr22	20061181	20062181	+	XLOC_029037|u87|ENSG00000183597|dwEE	chr22	20061870	20061928	XRCC6|K562	58
chr22	20061181	20062181	+	XLOC_029037|u87|ENSG00000183597|dwEE	chr22	20061586	20061615	UPF1|K562	29
chr22	20061181	20062181	+	XLOC_029037|u87|ENSG00000183597|dwEE	chr22	20061695	20061740	RBM15|HepG2	45
chr22	20061181	20062181	+	XLOC_029037|u87|ENSG00000183597|dwEE	chr22	20061592	20061617	TROVE2|K562	25
chr22	20061181	20062181	+	XLOC_029037|u87|ENSG00000183597|dwEE	chr22	20061779	20061826	CPSF6|K562	47
chr22	20061181	20062181	+	XLOC_029037|u87|ENSG00000183597|dwEE	chr22	20061465	20061498	FXR2|K562	33
chr22	20061181	20062181	+	XLOC_029037|u87|ENSG00000183597|dwEE	chr22	20061450	20061522	HNRNPUL1|K562	72
chr22	20061181	20062181	+	XLOC_029037|u87|ENSG00000183597|dwEE	chr22	20061267	20061293	PTBP1|K562	26
chr22	20061181	20062181	+	XLOC_029037|u87|ENSG00000183597|dwEE	chr22	20061544	20061661	SRSF9|HepG2	117
chr22	20061181	20062181	+	XLOC_029037|u87|ENSG00000183597|dwEE	chr22	20062063	20062101	NOLC1|K562	38
chr22	20061181	20062181	+	XLOC_029037|u87|ENSG00000183597|dwEE	chr22	20061513	20061531	PRPF8|K562	18
chr22	20061181	20062181	+	XLOC_029037|u87|ENSG00000183597|dwEE	chr22	20061763	20061795	SUB1|HepG2	32
chr22	20061181	20062181	+	XLOC_029037|u87|ENSG00000183597|dwEE	chr22	20061273	20061303	DDX6|K562	30
chr22	20061181	20062181	+	XLOC_029037|u87|ENSG00000183597|dwEE	chr22	20062064	20062100	PPIG|HepG2	36
chr22	20061181	20062181	+	XLOC_029037|u87|ENSG00000183597|dwEE	chr22	20062072	20062103	PTBP1|K562	31
chr22	20061181	20062181	+	XLOC_029037|u87|ENSG00000183597|dwEE	chr22	20062150	20062198	EFTUD2|K562	31
chr22	20061181	20062181	+	XLOC_029037|u87|ENSG00000183597|dwEE	chr22	20061972	20062007	EXOSC5|K562	35
chr22	20061181	20062181	+	XLOC_029037|u87|ENSG00000183597|dwEE	chr22	20061573	20061629	NONO|K562	56
chr22	20061181	20062181	+	XLOC_029037|u87|ENSG00000183597|dwEE	chr22	20061458	20061493	AGGF1|K562	35
chr22	20061181	20062181	+	XLOC_029037|u87|ENSG00000183597|dwEE	chr22	20061605	20061812	LSM11|HepG2	207
chr22	20061181	20062181	+	XLOC_029037|u87|ENSG00000183597|dwEE	chr22	20061453	20061493	TBRG4|K562	40
chr22	20061181	20062181	+	XLOC_029037|u87|ENSG00000183597|dwEE	chr22	20061856	20061902	PUS1|K562	46
chr22	20061181	20062181	+	XLOC_029037|u87|ENSG00000183597|dwEE	chr22	20061466	20061524	PTBP1|K562	58
chr22	20061181	20062181	+	XLOC_029037|u87|ENSG00000183597|dwEE	chr22	20061817	20061913	DROSHA|K562	96
chr22	20061181	20062181	+	XLOC_029037|u87|ENSG00000183597|dwEE	chr22	20061184	20061261	EWSR1|K562	77
chr22	20061181	20062181	+	XLOC_029037|u87|ENSG00000183597|dwEE	chr22	20062058	20062093	MTPAP|K562	35
chr22	20061181	20062181	+	XLOC_029037|u87|ENSG00000183597|dwEE	chr22	20061372	20061410	HNRNPM|K562	38
chr22	20061181	20062181	+	XLOC_029037|u87|ENSG00000183597|dwEE	chr22	20061681	20061796	SF3B4|K562	115
chr22	20061181	20062181	+	XLOC_029037|u87|ENSG00000183597|dwEE	chr22	20062008	20062021	RBM22|HepG2	13
chr22	20061181	20062181	+	XLOC_029037|u87|ENSG00000183597|dwEE	chr22	20061450	20061475	CSTF2|HepG2	25
chr22	20061181	20062181	+	XLOC_029037|u87|ENSG00000183597|dwEE	chr22	20061302	20061334	TRA2A|K562	32
chr22	20061181	20062181	+	XLOC_029037|u87|ENSG00000183597|dwEE	chr22	20061996	20062002	ZNF622|K562	6
chr22	20061181	20062181	+	XLOC_029037|u87|ENSG00000183597|dwEE	chr22	20061599	20061614	UCHL5|K562	15
chr22	20061181	20062181	+	XLOC_029037|u87|ENSG00000183597|dwEE	chr22	20061726	20061764	HNRNPK|HepG2	38
chr22	20061181	20062181	+	XLOC_029037|u87|ENSG00000183597|dwEE	chr22	20061681	20061737	PPIG|HepG2	56
chr22	20061181	20062181	+	XLOC_029037|u87|ENSG00000183597|dwEE	chr22	20062040	20062095	SRSF7|K562	55
chr22	20061181	20062181	+	XLOC_029037|u87|ENSG00000183597|dwEE	chr22	20061585	20061625	CPSF6|K562	40
chr22	20061181	20062181	+	XLOC_029037|u87|ENSG00000183597|dwEE	chr22	20061606	20061639	FAM120A|K562	33
chr22	20061181	20062181	+	XLOC_029037|u87|ENSG00000183597|dwEE	chr22	20061874	20061934	UCHL5|K562	60
chr22	20061181	20062181	+	XLOC_029037|u87|ENSG00000183597|dwEE	chr22	20061681	20061737	BUD13|K562	56
chr22	20061181	20062181	+	XLOC_029037|u87|ENSG00000183597|dwEE	chr22	20061850	20061929	MTPAP|K562	79
chr22	20061181	20062181	+	XLOC_029037|u87|ENSG00000183597|dwEE	chr22	20061692	20061730	EIF4G2|K562	38
chr22	20061181	20062181	+	XLOC_029037|u87|ENSG00000183597|dwEE	chr22	20061213	20061242	NONO|K562	29
chr22	20061181	20062181	+	XLOC_029037|u87|ENSG00000183597|dwEE	chr22	20061867	20061916	PRPF8|K562	49
chr22	20061181	20062181	+	XLOC_029037|u87|ENSG00000183597|dwEE	chr22	20061877	20061918	METAP2|K562	41
chr22	20061181	20062181	+	XLOC_029037|u87|ENSG00000183597|dwEE	chr22	20061875	20061939	SLTM|K562	64
chr22	20061181	20062181	+	XLOC_029037|u87|ENSG00000183597|dwEE	chr22	20061262	20061359	TIA1|K562	97
chr22	20061181	20062181	+	XLOC_029037|u87|ENSG00000183597|dwEE	chr22	20061701	20061749	NCBP2|HepG2	48
chr22	20061181	20062181	+	XLOC_029037|u87|ENSG00000183597|dwEE	chr22	20061573	20061639	SRSF9|HepG2	66
chr22	20061181	20062181	+	XLOC_029037|u87|ENSG00000183597|dwEE	chr22	20061687	20061799	RBFOX2|HepG2	112
chr22	20061181	20062181	+	XLOC_029037|u87|ENSG00000183597|dwEE	chr22	20061602	20061626	RPS3|K562	24
chr22	20061181	20062181	+	XLOC_029037|u87|ENSG00000183597|dwEE	chr22	20062058	20062091	NCBP2|K562	33
chr22	20061181	20062181	+	XLOC_029037|u87|ENSG00000183597|dwEE	chr22	20061172	20061201	SRSF7|K562	20
chr22	20061181	20062181	+	XLOC_029037|u87|ENSG00000183597|dwEE	chr22	20062044	20062100	GRWD1|HepG2	56
chr22	20061181	20062181	+	XLOC_029037|u87|ENSG00000183597|dwEE	chr22	20061430	20061463	TBRG4|HepG2	33
chr22	20061181	20062181	+	XLOC_029037|u87|ENSG00000183597|dwEE	chr22	20062070	20062106	NKRF|HepG2	36
chr22	20061181	20062181	+	XLOC_029037|u87|ENSG00000183597|dwEE	chr22	20061219	20061256	NONO|K562	37
chr22	20061181	20062181	+	XLOC_029037|u87|ENSG00000183597|dwEE	chr22	20061881	20061909	LSM11|K562	28
chr22	20061181	20062181	+	XLOC_029037|u87|ENSG00000183597|dwEE	chr22	20061264	20061387	XPO5|HepG2	123
chr22	20061181	20062181	+	XLOC_029037|u87|ENSG00000183597|dwEE	chr22	20061444	20061510	CSTF2T|K562	66
chr22	20061181	20062181	+	XLOC_029037|u87|ENSG00000183597|dwEE	chr22	20061319	20061365	SND1|K562	46
chr22	20061181	20062181	+	XLOC_029037|u87|ENSG00000183597|dwEE	chr22	20061293	20061327	LSM11|HepG2	34
chr22	20061181	20062181	+	XLOC_029037|u87|ENSG00000183597|dwEE	chr22	20061454	20061493	RBFOX2|HepG2	39
chr22	20061181	20062181	+	XLOC_029037|u87|ENSG00000183597|dwEE	chr22	20061807	20061918	MTPAP|K562	111
chr22	20061181	20062181	+	XLOC_029037|u87|ENSG00000183597|dwEE	chr22	20061538	20061677	SRSF1|HepG2	139
chr22	20061181	20062181	+	XLOC_029037|u87|ENSG00000183597|dwEE	chr22	20062124	20062203	ZNF622|K562	57
chr22	20061181	20062181	+	XLOC_029037|u87|ENSG00000183597|dwEE	chr22	20061270	20061304	HNRNPL|HepG2	34
chr22	20061181	20062181	+	XLOC_029037|u87|ENSG00000183597|dwEE	chr22	20062019	20062101	SRSF7|K562	82
chr22	20061181	20062181	+	XLOC_029037|u87|ENSG00000183597|dwEE	chr22	20061955	20061976	SLTM|HepG2	21
chr22	20061181	20062181	+	XLOC_029037|u87|ENSG00000183597|dwEE	chr22	20061399	20061416	LARP4|HepG2	17
chr22	20061181	20062181	+	XLOC_029037|u87|ENSG00000183597|dwEE	chr22	20061588	20061607	FMR1|K562	19
chr22	20061181	20062181	+	XLOC_029037|u87|ENSG00000183597|dwEE	chr22	20061691	20061730	PTBP1|K562	39
chr22	20061181	20062181	+	XLOC_029037|u87|ENSG00000183597|dwEE	chr22	20061543	20061656	ZNF622|K562	113
chr22	20061181	20062181	+	XLOC_029037|u87|ENSG00000183597|dwEE	chr22	20061875	20061929	RBM22|HepG2	54
chr22	20061181	20062181	+	XLOC_029037|u87|ENSG00000183597|dwEE	chr22	20061636	20061657	LIN28B|K562	21
chr22	20061181	20062181	+	XLOC_029037|u87|ENSG00000183597|dwEE	chr22	20061868	20061924	HNRNPU|K562	56
chr22	20061181	20062181	+	XLOC_029037|u87|ENSG00000183597|dwEE	chr22	20062138	20062216	XRN2|HepG2	43
chr22	20061181	20062181	+	XLOC_029037|u87|ENSG00000183597|dwEE	chr22	20061776	20061798	AGGF1|K562	22
chr22	20061181	20062181	+	XLOC_029037|u87|ENSG00000183597|dwEE	chr22	20061336	20061371	TIA1|K562	35
chr22	20061181	20062181	+	XLOC_029037|u87|ENSG00000183597|dwEE	chr22	20061608	20061635	TIA1|K562	27
chr22	20061181	20062181	+	XLOC_029037|u87|ENSG00000183597|dwEE	chr22	20062001	20062006	U2AF1|HepG2	5
chr22	20061181	20062181	+	XLOC_029037|u87|ENSG00000183597|dwEE	chr22	20061267	20061304	TIA1|HepG2	37
chr22	20061181	20062181	+	XLOC_029037|u87|ENSG00000183597|dwEE	chr22	20062084	20062101	DDX6|K562	17
chr22	20061181	20062181	+	XLOC_029037|u87|ENSG00000183597|dwEE	chr22	20061462	20061530	EWSR1|K562	68
chr22	20061181	20062181	+	XLOC_029037|u87|ENSG00000183597|dwEE	chr22	20061586	20061651	FTO|K562	65
chr22	20061181	20062181	+	XLOC_029037|u87|ENSG00000183597|dwEE	chr22	20061449	20061500	RBFOX2|K562	51
chr22	20061181	20062181	+	XLOC_029037|u87|ENSG00000183597|dwEE	chr22	20061778	20061785	RPS3|K562	7
chr22	20061181	20062181	+	XLOC_029037|u87|ENSG00000183597|dwEE	chr22	20061712	20061748	LARP4|K562	36
chr22	20061181	20062181	+	XLOC_029037|u87|ENSG00000183597|dwEE	chr22	20061471	20061504	LSM11|K562	33
chr22	20061181	20062181	+	XLOC_029037|u87|ENSG00000183597|dwEE	chr22	20061980	20062024	NKRF|HepG2	44
chr22	20061181	20062181	+	XLOC_029037|u87|ENSG00000183597|dwEE	chr22	20061867	20061928	ZNF622|K562	61
chr22	20061181	20062181	+	XLOC_029037|u87|ENSG00000183597|dwEE	chr22	20061676	20061730	PPIG|HepG2	54
chr22	20061181	20062181	+	XLOC_029037|u87|ENSG00000183597|dwEE	chr22	20061690	20061710	SND1|K562	20
chr22	20061181	20062181	+	XLOC_029037|u87|ENSG00000183597|dwEE	chr22	20061683	20061718	RPS5|K562	35
chr22	20061181	20062181	+	XLOC_029037|u87|ENSG00000183597|dwEE	chr22	20061546	20061575	RBM27|K562	29
chr22	20061181	20062181	+	XLOC_029037|u87|ENSG00000183597|dwEE	chr22	20061596	20061624	SRSF7|HepG2	28
chr22	20061181	20062181	+	XLOC_029037|u87|ENSG00000183597|dwEE	chr22	20061680	20061744	PPIL4|K562	64
chr22	20061181	20062181	+	XLOC_029037|u87|ENSG00000183597|dwEE	chr22	20061452	20061493	SLTM|K562	41
chr22	20061181	20062181	+	XLOC_029037|u87|ENSG00000183597|dwEE	chr22	20062059	20062106	YWHAG|K562	47
chr22	20061181	20062181	+	XLOC_029037|u87|ENSG00000183597|dwEE	chr22	20061261	20061290	YWHAG|K562	29
chr22	20061181	20062181	+	XLOC_029037|u87|ENSG00000183597|dwEE	chr22	20061590	20061616	NONO|K562	26
chr22	20061181	20062181	+	XLOC_029037|u87|ENSG00000183597|dwEE	chr22	20062165	20062182	LSM11|K562	16
chr22	20061181	20062181	+	XLOC_029037|u87|ENSG00000183597|dwEE	chr22	20062061	20062096	LARP4|HepG2	35
chr22	20061181	20062181	+	XLOC_029037|u87|ENSG00000183597|dwEE	chr22	20061737	20061772	NCBP2|K562	35
chr22	20061181	20062181	+	XLOC_029037|u87|ENSG00000183597|dwEE	chr22	20061168	20061195	GTF2F1|HepG2	14
chr22	20061181	20062181	+	XLOC_029037|u87|ENSG00000183597|dwEE	chr22	20061524	20061551	TROVE2|K562	27
chr22	20061181	20062181	+	XLOC_029037|u87|ENSG00000183597|dwEE	chr22	20061891	20061928	RPS11|K562	37
chr22	20061181	20062181	+	XLOC_029037|u87|ENSG00000183597|dwEE	chr22	20062108	20062136	TAF15|HepG2	28
chr22	20061181	20062181	+	XLOC_029037|u87|ENSG00000183597|dwEE	chr22	20061878	20061932	SAFB2|K562	54
chr22	20061181	20062181	+	XLOC_029037|u87|ENSG00000183597|dwEE	chr22	20061476	20061478	PTBP1|K562	2
chr22	20061181	20062181	+	XLOC_029037|u87|ENSG00000183597|dwEE	chr22	20061344	20061418	HNRNPUL1|HepG2	74
chr22	20061181	20062181	+	XLOC_029037|u87|ENSG00000183597|dwEE	chr22	20061695	20061726	SUB1|HepG2	31
chr22	20061181	20062181	+	XLOC_029037|u87|ENSG00000183597|dwEE	chr22	20061765	20061805	TAF15|HepG2	40
chr22	20061181	20062181	+	XLOC_029037|u87|ENSG00000183597|dwEE	chr22	20061716	20061782	SAFB2|K562	66
chr22	20061181	20062181	+	XLOC_029037|u87|ENSG00000183597|dwEE	chr22	20061734	20061766	GNL3|K562	32
chr22	20061181	20062181	+	XLOC_029037|u87|ENSG00000183597|dwEE	chr22	20061451	20061504	CSTF2T|K562	53
chr22	20061181	20062181	+	XLOC_029037|u87|ENSG00000183597|dwEE	chr22	20061463	20061546	U2AF2|HepG2	83
chr22	20061181	20062181	+	XLOC_029037|u87|ENSG00000183597|dwEE	chr22	20061443	20061519	NONO|K562	76
chr22	20061181	20062181	+	XLOC_029037|u87|ENSG00000183597|dwEE	chr22	20061465	20061501	SLTM|HepG2	36
chr22	20061181	20062181	+	XLOC_029037|u87|ENSG00000183597|dwEE	chr22	20062144	20062185	NKRF|HepG2	37
chr22	20061181	20062181	+	XLOC_029037|u87|ENSG00000183597|dwEE	chr22	20062169	20062208	ZNF622|K562	12
chr22	20061181	20062181	+	XLOC_029037|u87|ENSG00000183597|dwEE	chr22	20061705	20061789	UCHL5|K562	84
chr22	20061181	20062181	+	XLOC_029037|u87|ENSG00000183597|dwEE	chr22	20062052	20062104	RBFOX2|K562	52
chr22	20061181	20062181	+	XLOC_029037|u87|ENSG00000183597|dwEE	chr22	20061908	20061938	SLTM|HepG2	30
chr22	20061181	20062181	+	XLOC_029037|u87|ENSG00000183597|dwEE	chr22	20061706	20061768	DROSHA|K562	62
chr22	20061181	20062181	+	XLOC_029037|u87|ENSG00000183597|dwEE	chr22	20061641	20061688	AARS|K562	47
chr22	20061181	20062181	+	XLOC_029037|u87|ENSG00000183597|dwEE	chr22	20061901	20061910	PPIL4|K562	9
chr22	20061181	20062181	+	XLOC_029037|u87|ENSG00000183597|dwEE	chr22	20062165	20062190	NONO|K562	16
chr22	20061181	20062181	+	XLOC_029037|u87|ENSG00000183597|dwEE	chr22	20061841	20061845	GTF2F1|K562	4
chr22	20061181	20062181	+	XLOC_029037|u87|ENSG00000183597|dwEE	chr22	20061736	20061806	YWHAG|K562	70
chr22	20061181	20062181	+	XLOC_029037|u87|ENSG00000183597|dwEE	chr22	20061676	20061716	SMNDC1|HepG2	40
chr22	20061181	20062181	+	XLOC_029037|u87|ENSG00000183597|dwEE	chr22	20061760	20061806	AGGF1|HepG2	46
chr22	20061181	20062181	+	XLOC_029037|u87|ENSG00000183597|dwEE	chr22	20061865	20061913	KHDRBS1|K562	48
chr22	20061181	20062181	+	XLOC_029037|u87|ENSG00000183597|dwEE	chr22	20061591	20061608	IGF2BP1|K562	17
chr22	20061181	20062181	+	XLOC_029037|u87|ENSG00000183597|dwEE	chr22	20061553	20061597	RPS3|K562	44
chr22	20061181	20062181	+	XLOC_029037|u87|ENSG00000183597|dwEE	chr22	20061449	20061475	GNL3|K562	26
chr22	20061181	20062181	+	XLOC_029037|u87|ENSG00000183597|dwEE	chr22	20062104	20062178	MTPAP|K562	74
chr22	20061181	20062181	+	XLOC_029037|u87|ENSG00000183597|dwEE	chr22	20061989	20062010	TBRG4|K562	21
chr22	20061181	20062181	+	XLOC_029037|u87|ENSG00000183597|dwEE	chr22	20061487	20061549	SF3B4|K562	62
chr22	20061181	20062181	+	XLOC_029037|u87|ENSG00000183597|dwEE	chr22	20061889	20061918	PPIL4|K562	29
chr22	20061181	20062181	+	XLOC_029037|u87|ENSG00000183597|dwEE	chr22	20061887	20061911	NOLC1|K562	24
chr22	20061181	20062181	+	XLOC_029037|u87|ENSG00000183597|dwEE	chr22	20061487	20061496	RBFOX2|K562	9
chr22	20061181	20062181	+	XLOC_029037|u87|ENSG00000183597|dwEE	chr22	20061539	20061554	AGGF1|K562	15
chr22	20061181	20062181	+	XLOC_029037|u87|ENSG00000183597|dwEE	chr22	20061529	20061557	XRN2|K562	28
chr22	20061181	20062181	+	XLOC_029037|u87|ENSG00000183597|dwEE	chr22	20061362	20061372	SF3B1|K562	10
chr22	20061181	20062181	+	XLOC_029037|u87|ENSG00000183597|dwEE	chr22	20061758	20061777	ZRANB2|K562	19
chr22	20061181	20062181	+	XLOC_029037|u87|ENSG00000183597|dwEE	chr22	20061697	20061721	EIF4G2|K562	24
chr22	20061181	20062181	+	XLOC_029037|u87|ENSG00000183597|dwEE	chr22	20061787	20061805	CSTF2T|K562	18
chr22	20061181	20062181	+	XLOC_029037|u87|ENSG00000183597|dwEE	chr22	20061684	20061730	PRPF8|HepG2	46
chr22	20061181	20062181	+	XLOC_029037|u87|ENSG00000183597|dwEE	chr22	20061552	20061657	UCHL5|K562	105
chr22	20061181	20062181	+	XLOC_029037|u87|ENSG00000183597|dwEE	chr22	20062067	20062090	RBM15|K562	23
chr22	20061181	20062181	+	XLOC_029037|u87|ENSG00000183597|dwEE	chr22	20061288	20061351	TAF15|HepG2	63
chr22	20061181	20062181	+	XLOC_029037|u87|ENSG00000183597|dwEE	chr22	20062165	20062187	UCHL5|K562	16
chr22	20061181	20062181	+	XLOC_029037|u87|ENSG00000183597|dwEE	chr22	20061732	20061776	FKBP4|HepG2	44
chr22	20061181	20062181	+	XLOC_029037|u87|ENSG00000183597|dwEE	chr22	20061728	20061752	RBM15|HepG2	24
chr22	20061181	20062181	+	XLOC_029037|u87|ENSG00000183597|dwEE	chr22	20061458	20061480	HNRNPA1|K562	22
chr22	20061181	20062181	+	XLOC_029037|u87|ENSG00000183597|dwEE	chr22	20061678	20061682	FMR1|K562	4
chr22	20061181	20062181	+	XLOC_029037|u87|ENSG00000183597|dwEE	chr22	20061451	20061506	TAF15|K562	55
chr22	20061181	20062181	+	XLOC_029037|u87|ENSG00000183597|dwEE	chr22	20062050	20062107	RBM22|HepG2	57
chr22	20061181	20062181	+	XLOC_029037|u87|ENSG00000183597|dwEE	chr22	20062158	20062197	LARP7|K562	23
chr22	20061181	20062181	+	XLOC_029037|u87|ENSG00000183597|dwEE	chr22	20061269	20061301	AARS|K562	32
chr22	20061181	20062181	+	XLOC_029037|u87|ENSG00000183597|dwEE	chr22	20061690	20061724	SRSF9|HepG2	34
chr22	20061181	20062181	+	XLOC_029037|u87|ENSG00000183597|dwEE	chr22	20061453	20061490	GTF2F1|K562	37
chr22	20061181	20062181	+	XLOC_029037|u87|ENSG00000183597|dwEE	chr22	20061688	20061747	PRPF8|K562	59
chr22	20061181	20062181	+	XLOC_029037|u87|ENSG00000183597|dwEE	chr22	20062164	20062176	BUD13|HepG2	12
chr22	20061181	20062181	+	XLOC_029037|u87|ENSG00000183597|dwEE	chr22	20061679	20061750	PRPF8|K562	71
chr22	20061181	20062181	+	XLOC_029037|u87|ENSG00000183597|dwEE	chr22	20061212	20061245	CSTF2T|K562	33
chr22	20061181	20062181	+	XLOC_029037|u87|ENSG00000183597|dwEE	chr22	20061315	20061338	EFTUD2|K562	23
chr22	20061181	20062181	+	XLOC_029037|u87|ENSG00000183597|dwEE	chr22	20061721	20061760	DDX42|K562	39
chr22	20061181	20062181	+	XLOC_029037|u87|ENSG00000183597|dwEE	chr22	20061450	20061516	SLTM|K562	66
chr22	20061181	20062181	+	XLOC_029037|u87|ENSG00000183597|dwEE	chr22	20061526	20061555	DDX55|K562	29
chr22	20061181	20062181	+	XLOC_029037|u87|ENSG00000183597|dwEE	chr22	20061372	20061404	SF3B1|K562	32
chr22	20061181	20062181	+	XLOC_029037|u87|ENSG00000183597|dwEE	chr22	20061459	20061477	CSTF2T|HepG2	18
chr22	20061181	20062181	+	XLOC_029037|u87|ENSG00000183597|dwEE	chr22	20061874	20061940	HLTF|K562	66
chr22	20061181	20062181	+	XLOC_029037|u87|ENSG00000183597|dwEE	chr22	20061551	20061611	PPIG|HepG2	60
chr22	20061181	20062181	+	XLOC_029037|u87|ENSG00000183597|dwEE	chr22	20062163	20062193	FMR1|K562	18
chr22	20061181	20062181	+	XLOC_029037|u87|ENSG00000183597|dwEE	chr22	20061878	20061922	IGF2BP3|HepG2	44
chr22	20061181	20062181	+	XLOC_029037|u87|ENSG00000183597|dwEE	chr22	20061438	20061455	HNRNPM|K562	17
chr22	20061181	20062181	+	XLOC_029037|u87|ENSG00000183597|dwEE	chr22	20061584	20061604	FTO|K562	20
chr22	20061181	20062181	+	XLOC_029037|u87|ENSG00000183597|dwEE	chr22	20061765	20061798	BUD13|K562	33
chr22	20061181	20062181	+	XLOC_029037|u87|ENSG00000183597|dwEE	chr22	20061787	20061807	RBM15|K562	20
chr22	20061181	20062181	+	XLOC_029037|u87|ENSG00000183597|dwEE	chr22	20062042	20062174	FASTKD2|K562	132
chr22	20061181	20062181	+	XLOC_029037|u87|ENSG00000183597|dwEE	chr22	20061769	20061800	EFTUD2|K562	31
chr22	20061181	20062181	+	XLOC_029037|u87|ENSG00000183597|dwEE	chr22	20061715	20061779	SF3B4|K562	64
chr22	20061181	20062181	+	XLOC_029037|u87|ENSG00000183597|dwEE	chr22	20061634	20061642	SERBP1|K562	8
chr22	20061181	20062181	+	XLOC_029037|u87|ENSG00000183597|dwEE	chr22	20061606	20061629	AGGF1|HepG2	23
chr22	20061181	20062181	+	XLOC_029037|u87|ENSG00000183597|dwEE	chr22	20061671	20061710	UCHL5|HepG2	39
chr22	20061181	20062181	+	XLOC_029037|u87|ENSG00000183597|dwEE	chr22	20061163	20061202	U2AF2|HepG2	21
chr22	20061181	20062181	+	XLOC_029037|u87|ENSG00000183597|dwEE	chr22	20061424	20061462	RBFOX2|HepG2	38
chr22	20061181	20062181	+	XLOC_029037|u87|ENSG00000183597|dwEE	chr22	20062072	20062102	HNRNPA1|K562	30
chr22	20061181	20062181	+	XLOC_029037|u87|ENSG00000183597|dwEE	chr22	20061704	20061777	DHX30|K562	73
chr22	20061181	20062181	+	XLOC_029037|u87|ENSG00000183597|dwEE	chr22	20061866	20061931	BUD13|K562	65
chr22	20061181	20062181	+	XLOC_029037|u87|ENSG00000183597|dwEE	chr22	20062054	20062158	ZNF622|K562	104
chr22	20061181	20062181	+	XLOC_029037|u87|ENSG00000183597|dwEE	chr22	20061747	20061786	PRPF8|K562	39
chr22	20061181	20062181	+	XLOC_029037|u87|ENSG00000183597|dwEE	chr22	20061303	20061317	GEMIN5|K562	14
chr22	20061181	20062181	+	XLOC_029037|u87|ENSG00000183597|dwEE	chr22	20061888	20061957	DDX42|K562	69
chr22	20061181	20062181	+	XLOC_029037|u87|ENSG00000183597|dwEE	chr22	20062154	20062227	PPIL4|K562	27
chr22	20061181	20062181	+	XLOC_029037|u87|ENSG00000183597|dwEE	chr22	20061274	20061324	SLTM|HepG2	50
chr22	20061181	20062181	+	XLOC_029037|u87|ENSG00000183597|dwEE	chr22	20061279	20061290	FXR1|K562	11
chr22	20061181	20062181	+	XLOC_029037|u87|ENSG00000183597|dwEE	chr22	20061533	20061566	DDX6|K562	33
chr22	20061181	20062181	+	XLOC_029037|u87|ENSG00000183597|dwEE	chr22	20061453	20061493	PUM2|K562	40
chr22	20061181	20062181	+	XLOC_029037|u87|ENSG00000183597|dwEE	chr22	20061189	20061213	TIA1|K562	24
chr22	20061181	20062181	+	XLOC_029037|u87|ENSG00000183597|dwEE	chr22	20061876	20061906	GTF2F1|HepG2	30
chr22	20061181	20062181	+	XLOC_029037|u87|ENSG00000183597|dwEE	chr22	20061474	20061495	HNRNPUL1|HepG2	21
chr22	20061181	20062181	+	XLOC_029037|u87|ENSG00000183597|dwEE	chr22	20061526	20061796	SRSF1|K562	270
chr22	20061181	20062181	+	XLOC_029037|u87|ENSG00000183597|dwEE	chr22	20062168	20062197	SRSF9|HepG2	13
chr22	20061181	20062181	+	XLOC_029037|u87|ENSG00000183597|dwEE	chr22	20061529	20061590	ZRANB2|K562	61
chr22	20061181	20062181	+	XLOC_029037|u87|ENSG00000183597|dwEE	chr22	20061763	20061775	SRSF7|K562	12
chr22	20061181	20062181	+	XLOC_029037|u87|ENSG00000183597|dwEE	chr22	20061255	20061294	LARP4|K562	39
chr22	20061181	20062181	+	XLOC_029037|u87|ENSG00000183597|dwEE	chr22	20062084	20062098	TBRG4|K562	14
chr22	20061181	20062181	+	XLOC_029037|u87|ENSG00000183597|dwEE	chr22	20061958	20062002	DHX30|K562	44
chr22	20061181	20062181	+	XLOC_029037|u87|ENSG00000183597|dwEE	chr22	20061746	20061753	LSM11|HepG2	7
chr22	20061181	20062181	+	XLOC_029037|u87|ENSG00000183597|dwEE	chr22	20061530	20061550	GEMIN5|K562	20
chr22	20061181	20062181	+	XLOC_029037|u87|ENSG00000183597|dwEE	chr22	20061281	20061291	XRN2|K562	10
chr22	20061181	20062181	+	XLOC_029037|u87|ENSG00000183597|dwEE	chr22	20061709	20061744	NKRF|HepG2	35
chr22	20061181	20062181	+	XLOC_029037|u87|ENSG00000183597|dwEE	chr22	20062164	20062231	UCHL5|K562	17
chr22	20061181	20062181	+	XLOC_029037|u87|ENSG00000183597|dwEE	chr22	20062173	20062198	CPSF6|K562	8
chr22	20061181	20062181	+	XLOC_029037|u87|ENSG00000183597|dwEE	chr22	20062074	20062095	AGGF1|HepG2	21
chr22	20061181	20062181	+	XLOC_029037|u87|ENSG00000183597|dwEE	chr22	20061777	20061795	CSTF2|HepG2	18
chr22	20061181	20062181	+	XLOC_029037|u87|ENSG00000183597|dwEE	chr22	20062107	20062146	FAM120A|K562	39
chr22	20061181	20062181	+	XLOC_029037|u87|ENSG00000183597|dwEE	chr22	20061879	20061918	ILF3|K562	39
chr22	20061181	20062181	+	XLOC_029037|u87|ENSG00000183597|dwEE	chr22	20061271	20061305	SLTM|K562	34
chr22	20061181	20062181	+	XLOC_029037|u87|ENSG00000183597|dwEE	chr22	20062141	20062175	YWHAG|K562	34
chr22	20061181	20062181	+	XLOC_029037|u87|ENSG00000183597|dwEE	chr22	20061889	20061919	RBFOX2|K562	30
chr22	20061181	20062181	+	XLOC_029037|u87|ENSG00000183597|dwEE	chr22	20061720	20061760	SF3B1|K562	40
chr22	20061181	20062181	+	XLOC_029037|u87|ENSG00000183597|dwEE	chr22	20061873	20061913	SUB1|HepG2	40
chr22	20061181	20062181	+	XLOC_029037|u87|ENSG00000183597|dwEE	chr22	20061439	20061463	PUS1|K562	24
chr22	20061181	20062181	+	XLOC_029037|u87|ENSG00000183597|dwEE	chr22	20062008	20062022	YWHAG|K562	14
chr22	20061181	20062181	+	XLOC_029037|u87|ENSG00000183597|dwEE	chr22	20061537	20061643	FXR2|K562	106
chr22	20061181	20062181	+	XLOC_029037|u87|ENSG00000183597|dwEE	chr22	20062085	20062100	SF3B4|K562	15
chr22	20061181	20062181	+	XLOC_029037|u87|ENSG00000183597|dwEE	chr22	20062158	20062200	RBM15|HepG2	23
chr22	20061181	20062181	+	XLOC_029037|u87|ENSG00000183597|dwEE	chr22	20061467	20061560	TRA2A|K562	93
chr22	20061181	20062181	+	XLOC_029037|u87|ENSG00000183597|dwEE	chr22	20061881	20061906	RBM22|K562	25
chr22	20061181	20062181	+	XLOC_029037|u87|ENSG00000183597|dwEE	chr22	20061555	20061575	TROVE2|K562	20
chr22	20061181	20062181	+	XLOC_029037|u87|ENSG00000183597|dwEE	chr22	20061865	20061921	RBM15|HepG2	56
chr22	20061181	20062181	+	XLOC_029037|u87|ENSG00000183597|dwEE	chr22	20061352	20061375	EFTUD2|HepG2	23
chr22	20061181	20062181	+	XLOC_029037|u87|ENSG00000183597|dwEE	chr22	20061471	20061508	YWHAG|K562	37
chr22	20061181	20062181	+	XLOC_029037|u87|ENSG00000183597|dwEE	chr22	20061863	20061930	HLTF|K562	67
chr22	20061181	20062181	+	XLOC_029037|u87|ENSG00000183597|dwEE	chr22	20061275	20061342	NONO|K562	67
chr22	20061181	20062181	+	XLOC_029037|u87|ENSG00000183597|dwEE	chr22	20062033	20062076	CSTF2T|K562	43
chr22	20061181	20062181	+	XLOC_029037|u87|ENSG00000183597|dwEE	chr22	20061457	20061541	TIA1|K562	84
chr22	20061181	20062181	+	XLOC_029037|u87|ENSG00000183597|dwEE	chr22	20062052	20062091	TARDBP|K562	39
chr22	20061181	20062181	+	XLOC_029037|u87|ENSG00000183597|dwEE	chr22	20061726	20061764	TBRG4|K562	38
chr22	20061181	20062181	+	XLOC_029037|u87|ENSG00000183597|dwEE	chr22	20061871	20061930	YWHAG|K562	59
chr22	20061181	20062181	+	XLOC_029037|u87|ENSG00000183597|dwEE	chr22	20061769	20061805	UCHL5|K562	36
chr22	20061181	20062181	+	XLOC_029037|u87|ENSG00000183597|dwEE	chr22	20061258	20061329	TIA1|K562	71
chr22	20061181	20062181	+	XLOC_029037|u87|ENSG00000183597|dwEE	chr22	20062177	20062193	CSTF2T|K562	4
chr22	20061181	20062181	+	XLOC_029037|u87|ENSG00000183597|dwEE	chr22	20061773	20061818	HNRNPUL1|K562	45
chr22	20061181	20062181	+	XLOC_029037|u87|ENSG00000183597|dwEE	chr22	20061537	20061589	BUD13|K562	52
chr22	20061181	20062181	+	XLOC_029037|u87|ENSG00000183597|dwEE	chr22	20061597	20061638	DDX55|K562	41
chr22	20061181	20062181	+	XLOC_029037|u87|ENSG00000183597|dwEE	chr22	20061974	20062049	RBFOX2|K562	75
chr22	20061181	20062181	+	XLOC_029037|u87|ENSG00000183597|dwEE	chr22	20061712	20061761	PTBP1|HepG2	49
chr22	20061181	20062181	+	XLOC_029037|u87|ENSG00000183597|dwEE	chr22	20061739	20061801	TROVE2|HepG2	62
chr22	20061181	20062181	+	XLOC_029037|u87|ENSG00000183597|dwEE	chr22	20061840	20061859	LSM11|K562	19
chr22	20061181	20062181	+	XLOC_029037|u87|ENSG00000183597|dwEE	chr22	20061995	20062020	RBFOX2|HepG2	25
chr22	20061181	20062181	+	XLOC_029037|u87|ENSG00000183597|dwEE	chr22	20062137	20062216	DROSHA|K562	44
chr22	20061181	20062181	+	XLOC_029037|u87|ENSG00000183597|dwEE	chr22	20061882	20061923	EWSR1|K562	41
chr22	20061181	20062181	+	XLOC_029037|u87|ENSG00000183597|dwEE	chr22	20061647	20061659	SUB1|HepG2	12
chr22	20061181	20062181	+	XLOC_029037|u87|ENSG00000183597|dwEE	chr22	20061896	20061911	CSTF2T|K562	15
chr22	20061181	20062181	+	XLOC_029037|u87|ENSG00000183597|dwEE	chr22	20061575	20061629	RBM15|K562	54
chr22	20061181	20062181	+	XLOC_029037|u87|ENSG00000183597|dwEE	chr22	20061878	20061917	HNRNPA1|HepG2	39
chr22	20061181	20062181	+	XLOC_029037|u87|ENSG00000183597|dwEE	chr22	20062152	20062192	GTF2F1|K562	29
chr22	20061181	20062181	+	XLOC_029037|u87|ENSG00000183597|dwEE	chr22	20061893	20061903	DDX55|K562	10
chr22	20061181	20062181	+	XLOC_029037|u87|ENSG00000183597|dwEE	chr22	20061580	20061602	BUD13|K562	22
chr22	20061181	20062181	+	XLOC_029037|u87|ENSG00000183597|dwEE	chr22	20061687	20061726	AGGF1|K562	39
chr22	20061181	20062181	+	XLOC_029037|u87|ENSG00000183597|dwEE	chr22	20062027	20062093	YWHAG|K562	66
chr22	20061181	20062181	+	XLOC_029037|u87|ENSG00000183597|dwEE	chr22	20061687	20061715	SAFB2|K562	28
chr22	20061181	20062181	+	XLOC_029037|u87|ENSG00000183597|dwEE	chr22	20062035	20062115	UCHL5|K562	80
chr22	20061181	20062181	+	XLOC_029037|u87|ENSG00000183597|dwEE	chr22	20061993	20062018	SRSF1|K562	25
chr22	20061181	20062181	+	XLOC_029037|u87|ENSG00000183597|dwEE	chr22	20061871	20061953	FASTKD2|K562	82
chr22	20061181	20062181	+	XLOC_029037|u87|ENSG00000183597|dwEE	chr22	20061876	20061931	EXOSC5|K562	55
chr22	20061181	20062181	+	XLOC_029037|u87|ENSG00000183597|dwEE	chr22	20062163	20062216	XRCC6|HepG2	18
chr22	20061181	20062181	+	XLOC_029037|u87|ENSG00000183597|dwEE	chr22	20062168	20062195	LARP4|K562	13
chr22	20061181	20062181	+	XLOC_029037|u87|ENSG00000183597|dwEE	chr22	20061595	20061605	EFTUD2|K562	10
chr22	20061181	20062181	+	XLOC_029037|u87|ENSG00000183597|dwEE	chr22	20061849	20061930	UCHL5|K562	81
chr22	20061181	20062181	+	XLOC_029037|u87|ENSG00000183597|dwEE	chr22	20061559	20061604	TNRC6A|K562	45
chr22	20061181	20062181	+	XLOC_029037|u87|ENSG00000183597|dwEE	chr22	20061957	20061969	SAFB2|K562	12
chr22	20061181	20062181	+	XLOC_029037|u87|ENSG00000183597|dwEE	chr22	20062158	20062207	PTBP1|K562	23
chr22	20061181	20062181	+	XLOC_029037|u87|ENSG00000183597|dwEE	chr22	20061958	20061991	NOLC1|K562	33
chr22	20061181	20062181	+	XLOC_029037|u87|ENSG00000183597|dwEE	chr22	20061863	20061896	EIF3D|HepG2	33
chr22	20061181	20062181	+	XLOC_029037|u87|ENSG00000183597|dwEE	chr22	20061693	20061747	XRN2|K562	54
chr22	20061181	20062181	+	XLOC_029037|u87|ENSG00000183597|dwEE	chr22	20061478	20061494	LIN28B|K562	16
chr22	20061181	20062181	+	XLOC_029037|u87|ENSG00000183597|dwEE	chr22	20061168	20061205	U2AF2|K562	24
chr22	20061181	20062181	+	XLOC_029037|u87|ENSG00000183597|dwEE	chr22	20062129	20062208	PUM2|K562	52
chr22	20061181	20062181	+	XLOC_029037|u87|ENSG00000183597|dwEE	chr22	20062076	20062102	SUB1|HepG2	26
chr22	20061181	20062181	+	XLOC_029037|u87|ENSG00000183597|dwEE	chr22	20061703	20061798	SF3B4|HepG2	95
chr22	20061181	20062181	+	XLOC_029037|u87|ENSG00000183597|dwEE	chr22	20061880	20061923	SRSF7|K562	43
chr22	20061181	20062181	+	XLOC_029037|u87|ENSG00000183597|dwEE	chr22	20061590	20061626	DROSHA|K562	36
chr22	20061181	20062181	+	XLOC_029037|u87|ENSG00000183597|dwEE	chr22	20062072	20062082	PPIG|HepG2	10
chr22	20061181	20062181	+	XLOC_029037|u87|ENSG00000183597|dwEE	chr22	20061686	20061786	ZNF622|K562	100
chr22	20061181	20062181	+	XLOC_029037|u87|ENSG00000183597|dwEE	chr22	20061529	20061562	FMR1|K562	33
chr22	20061181	20062181	+	XLOC_029037|u87|ENSG00000183597|dwEE	chr22	20062061	20062099	BUD13|K562	38
chr22	20061181	20062181	+	XLOC_029037|u87|ENSG00000183597|dwEE	chr22	20061520	20061570	ILF3|K562	50
chr22	20061181	20062181	+	XLOC_029037|u87|ENSG00000183597|dwEE	chr22	20061519	20061597	U2AF1|K562	78
chr22	20061181	20062181	+	XLOC_029037|u87|ENSG00000183597|dwEE	chr22	20061440	20061526	NONO|K562	86
chr22	20061181	20062181	+	XLOC_029037|u87|ENSG00000183597|dwEE	chr22	20062088	20062091	KHDRBS1|K562	3
chr22	20061181	20062181	+	XLOC_029037|u87|ENSG00000183597|dwEE	chr22	20062139	20062147	PTBP1|HepG2	8
chr22	20061181	20062181	+	XLOC_029037|u87|ENSG00000183597|dwEE	chr22	20062178	20062198	AGGF1|K562	3
chr22	20061181	20062181	+	XLOC_029037|u87|ENSG00000183597|dwEE	chr22	20061888	20061908	GEMIN5|K562	20
chr22	20061181	20062181	+	XLOC_029037|u87|ENSG00000183597|dwEE	chr22	20061761	20061792	SF3B4|HepG2	31
chr22	20061181	20062181	+	XLOC_029037|u87|ENSG00000183597|dwEE	chr22	20061871	20061933	HNRNPA1|K562	62
chr22	20061181	20062181	+	XLOC_029037|u87|ENSG00000183597|dwEE	chr22	20061705	20061713	DGCR8|K562	8
chr22	20061181	20062181	+	XLOC_029037|u87|ENSG00000183597|dwEE	chr22	20061588	20061600	NOLC1|K562	12
chr22	20061181	20062181	+	XLOC_029037|u87|ENSG00000183597|dwEE	chr22	20062038	20062110	TAF15|K562	72
chr22	20061181	20062181	+	XLOC_029037|u87|ENSG00000183597|dwEE	chr22	20062112	20062152	LARP4|HepG2	40
chr22	20061181	20062181	+	XLOC_029037|u87|ENSG00000183597|dwEE	chr22	20061515	20061568	U2AF2|K562	53
chr22	20061181	20062181	+	XLOC_029037|u87|ENSG00000183597|dwEE	chr22	20061259	20061302	TIA1|HepG2	43
chr22	20061181	20062181	+	XLOC_029037|u87|ENSG00000183597|dwEE	chr22	20061988	20062023	TIA1|K562	35
chr22	20061181	20062181	+	XLOC_029037|u87|ENSG00000183597|dwEE	chr22	20061713	20061742	MTPAP|K562	29
chr22	20061181	20062181	+	XLOC_029037|u87|ENSG00000183597|dwEE	chr22	20061265	20061296	KHSRP|K562	31
chr22	20061181	20062181	+	XLOC_029037|u87|ENSG00000183597|dwEE	chr22	20062013	20062051	DDX59|HepG2	38
chr22	20061181	20062181	+	XLOC_029037|u87|ENSG00000183597|dwEE	chr22	20061470	20061537	XRN2|K562	67
chr22	20061181	20062181	+	XLOC_029037|u87|ENSG00000183597|dwEE	chr22	20061880	20061919	AGGF1|HepG2	39
chr22	20061181	20062181	+	XLOC_029037|u87|ENSG00000183597|dwEE	chr22	20061690	20061724	ZNF622|K562	34
chr22	20061181	20062181	+	XLOC_029037|u87|ENSG00000183597|dwEE	chr22	20061457	20061502	ILF3|K562	45
chr22	20061181	20062181	+	XLOC_029037|u87|ENSG00000183597|dwEE	chr22	20061519	20061551	GPKOW|K562	32
chr22	20061181	20062181	+	XLOC_029037|u87|ENSG00000183597|dwEE	chr22	20061513	20061562	BUD13|K562	49
chr22	20061181	20062181	+	XLOC_029037|u87|ENSG00000183597|dwEE	chr22	20061182	20061223	QKI|HepG2	41
chr22	20061181	20062181	+	XLOC_029037|u87|ENSG00000183597|dwEE	chr22	20061673	20061726	NOLC1|K562	53
chr22	20061181	20062181	+	XLOC_029037|u87|ENSG00000183597|dwEE	chr22	20061866	20061925	AGGF1|K562	59
chr22	20061181	20062181	+	XLOC_029037|u87|ENSG00000183597|dwEE	chr22	20061271	20061327	U2AF1|HepG2	56
chr22	20061181	20062181	+	XLOC_029037|u87|ENSG00000183597|dwEE	chr22	20061907	20061919	SF3B4|K562	12
chr22	20061181	20062181	+	XLOC_029037|u87|ENSG00000183597|dwEE	chr22	20061776	20061809	TROVE2|K562	33
chr22	20061181	20062181	+	XLOC_029037|u87|ENSG00000183597|dwEE	chr22	20061763	20061808	BCCIP|HepG2	45
chr22	20061181	20062181	+	XLOC_029037|u87|ENSG00000183597|dwEE	chr22	20061887	20061922	PTBP1|HepG2	35
chr22	20061181	20062181	+	XLOC_029037|u87|ENSG00000183597|dwEE	chr22	20061390	20061415	NONO|K562	25
chr22	20061181	20062181	+	XLOC_029037|u87|ENSG00000183597|dwEE	chr22	20061903	20061928	HNRNPU|K562	25
chr22	20061181	20062181	+	XLOC_029037|u87|ENSG00000183597|dwEE	chr22	20061858	20061892	U2AF1|HepG2	34
chr22	20061181	20062181	+	XLOC_029037|u87|ENSG00000183597|dwEE	chr22	20061536	20061564	FASTKD2|HepG2	28
chr22	20061181	20062181	+	XLOC_029037|u87|ENSG00000183597|dwEE	chr22	20061871	20061917	TAF15|K562	46
chr22	20061181	20062181	+	XLOC_029037|u87|ENSG00000183597|dwEE	chr22	20061784	20061799	LARP4|K562	15
chr22	20061181	20062181	+	XLOC_029037|u87|ENSG00000183597|dwEE	chr22	20061900	20061914	IGF2BP3|HepG2	14
chr22	20061181	20062181	+	XLOC_029037|u87|ENSG00000183597|dwEE	chr22	20061255	20061315	PTBP1|K562	60
chr22	20061181	20062181	+	XLOC_029037|u87|ENSG00000183597|dwEE	chr22	20061225	20061259	TBRG4|K562	34
chr22	20061181	20062181	+	XLOC_029037|u87|ENSG00000183597|dwEE	chr22	20061969	20062006	SLTM|K562	37
chr22	20061181	20062181	+	XLOC_029037|u87|ENSG00000183597|dwEE	chr22	20062046	20062076	SRSF9|HepG2	30
chr22	20061181	20062181	+	XLOC_029037|u87|ENSG00000183597|dwEE	chr22	20061835	20061872	PRPF8|K562	37
chr22	20061181	20062181	+	XLOC_029037|u87|ENSG00000183597|dwEE	chr22	20061429	20061464	SMNDC1|HepG2	35
chr22	20061181	20062181	+	XLOC_029037|u87|ENSG00000183597|dwEE	chr22	20061791	20061797	TRA2A|K562	6
chr22	20061181	20062181	+	XLOC_029037|u87|ENSG00000183597|dwEE	chr22	20062019	20062118	BUD13|K562	99
chr22	20061181	20062181	+	XLOC_029037|u87|ENSG00000183597|dwEE	chr22	20061536	20061559	TBRG4|HepG2	23
chr22	20061181	20062181	+	XLOC_029037|u87|ENSG00000183597|dwEE	chr22	20061387	20061413	SF3B4|HepG2	26
chr22	20061181	20062181	+	XLOC_029037|u87|ENSG00000183597|dwEE	chr22	20061300	20061331	EIF4G2|K562	31
chr22	20061181	20062181	+	XLOC_029037|u87|ENSG00000183597|dwEE	chr22	20061524	20061565	GRWD1|HepG2	41
chr22	20061181	20062181	+	XLOC_029037|u87|ENSG00000183597|dwEE	chr22	20061466	20061513	PRPF8|HepG2	47
chr22	20061181	20062181	+	XLOC_029037|u87|ENSG00000183597|dwEE	chr22	20061999	20062038	BUD13|K562	39
chr22	20061181	20062181	+	XLOC_029037|u87|ENSG00000183597|dwEE	chr22	20061552	20061671	SRSF1|HepG2	119
chr22	20061181	20062181	+	XLOC_029037|u87|ENSG00000183597|dwEE	chr22	20061289	20061320	IGF2BP2|K562	31
chr22	20061181	20062181	+	XLOC_029037|u87|ENSG00000183597|dwEE	chr22	20061880	20061910	NKRF|HepG2	30
chr22	20061181	20062181	+	XLOC_029037|u87|ENSG00000183597|dwEE	chr22	20061662	20061755	GPKOW|K562	93
chr22	20061181	20062181	+	XLOC_029037|u87|ENSG00000183597|dwEE	chr22	20062077	20062116	LARP4|K562	39
chr22	20061181	20062181	+	XLOC_029037|u87|ENSG00000183597|dwEE	chr22	20061871	20061928	SRSF1|K562	57
chr22	20061181	20062181	+	XLOC_029037|u87|ENSG00000183597|dwEE	chr22	20061892	20061906	GTF2F1|K562	14
chr22	20061181	20062181	+	XLOC_029037|u87|ENSG00000183597|dwEE	chr22	20061879	20061906	BUD13|HepG2	27
chr22	20061181	20062181	+	XLOC_029037|u87|ENSG00000183597|dwEE	chr22	20061861	20061929	BUD13|K562	68
chr22	20061181	20062181	+	XLOC_029037|u87|ENSG00000183597|dwEE	chr22	20061535	20061676	SRSF1|K562	141
chr22	20061181	20062181	+	XLOC_029037|u87|ENSG00000183597|dwEE	chr22	20061535	20061549	PRPF8|HepG2	14
chr22	20061181	20062181	+	XLOC_029037|u87|ENSG00000183597|dwEE	chr22	20061733	20061774	POLR2G|HepG2	41
chr22	20061181	20062181	+	XLOC_029037|u87|ENSG00000183597|dwEE	chr22	20061515	20061565	TIA1|K562	50
chr22	20061181	20062181	+	XLOC_029037|u87|ENSG00000183597|dwEE	chr22	20062152	20062192	FTO|K562	29
chr22	20061181	20062181	+	XLOC_029037|u87|ENSG00000183597|dwEE	chr22	20062081	20062101	RBM5|HepG2	20
chr22	20061181	20062181	+	XLOC_029037|u87|ENSG00000183597|dwEE	chr22	20061526	20061557	U2AF1|HepG2	31
chr22	20061181	20062181	+	XLOC_029037|u87|ENSG00000183597|dwEE	chr22	20061486	20061506	TAF15|HepG2	20
chr22	20061181	20062181	+	XLOC_029037|u87|ENSG00000183597|dwEE	chr22	20061883	20061912	CPSF6|K562	29
chr22	20061181	20062181	+	XLOC_029037|u87|ENSG00000183597|dwEE	chr22	20061273	20061305	DGCR8|K562	32
chr22	20061181	20062181	+	XLOC_029037|u87|ENSG00000183597|dwEE	chr22	20061763	20061802	DDX24|K562	39
chr22	20061181	20062181	+	XLOC_029037|u87|ENSG00000183597|dwEE	chr22	20061275	20061305	XPO5|HepG2	30
chr22	20061181	20062181	+	XLOC_029037|u87|ENSG00000183597|dwEE	chr22	20061257	20061302	YWHAG|K562	45
chr22	20061181	20062181	+	XLOC_029037|u87|ENSG00000183597|dwEE	chr22	20061522	20061569	LIN28B|K562	47
chr22	20061181	20062181	+	XLOC_029037|u87|ENSG00000183597|dwEE	chr22	20062176	20062202	BCCIP|HepG2	5
chr22	20061181	20062181	+	XLOC_029037|u87|ENSG00000183597|dwEE	chr22	20061283	20061317	EFTUD2|HepG2	34
chr22	20061181	20062181	+	XLOC_029037|u87|ENSG00000183597|dwEE	chr22	20061530	20061560	YBX3|K562	30
chr22	20061181	20062181	+	XLOC_029037|u87|ENSG00000183597|dwEE	chr22	20061289	20061298	HNRNPK|K562	9
chr22	20061181	20062181	+	XLOC_029037|u87|ENSG00000183597|dwEE	chr22	20061877	20061947	SLTM|K562	70
chr22	20061181	20062181	+	XLOC_029037|u87|ENSG00000183597|dwEE	chr22	20061531	20061558	FXR1|K562	27
chr22	20061181	20062181	+	XLOC_029037|u87|ENSG00000183597|dwEE	chr22	20062083	20062110	U2AF1|HepG2	27
chr22	20061181	20062181	+	XLOC_029037|u87|ENSG00000183597|dwEE	chr22	20061444	20061503	EWSR1|K562	59
chr22	20061181	20062181	+	XLOC_029037|u87|ENSG00000183597|dwEE	chr22	20061872	20061916	SUB1|HepG2	44
chr22	20061181	20062181	+	XLOC_029037|u87|ENSG00000183597|dwEE	chr22	20061681	20061781	PRPF8|HepG2	100
chr22	20061181	20062181	+	XLOC_029037|u87|ENSG00000183597|dwEE	chr22	20061486	20061497	BUD13|K562	11
chr22	20061181	20062181	+	XLOC_029037|u87|ENSG00000183597|dwEE	chr22	20062054	20062074	FASTKD2|HepG2	20
chr22	20061181	20062181	+	XLOC_029037|u87|ENSG00000183597|dwEE	chr22	20061870	20061910	NOLC1|K562	40
chr22	20061181	20062181	+	XLOC_029037|u87|ENSG00000183597|dwEE	chr22	20062087	20062100	U2AF2|K562	13
chr22	20061181	20062181	+	XLOC_029037|u87|ENSG00000183597|dwEE	chr22	20062070	20062097	SRSF1|K562	27
chr22	20061181	20062181	+	XLOC_029037|u87|ENSG00000183597|dwEE	chr22	20061898	20061922	TRA2A|K562	24
chr22	20061181	20062181	+	XLOC_029037|u87|ENSG00000183597|dwEE	chr22	20061463	20061484	KHDRBS1|K562	21
chr22	20061181	20062181	+	XLOC_029037|u87|ENSG00000183597|dwEE	chr22	20061595	20061647	GRWD1|HepG2	52
chr22	20061181	20062181	+	XLOC_029037|u87|ENSG00000183597|dwEE	chr22	20061448	20061496	TAF15|K562	48
chr22	20061181	20062181	+	XLOC_029037|u87|ENSG00000183597|dwEE	chr22	20061871	20061930	RBM15|K562	59
chr22	20061181	20062181	+	XLOC_029037|u87|ENSG00000183597|dwEE	chr22	20061863	20061924	SAFB2|K562	61
chr22	20061181	20062181	+	XLOC_029037|u87|ENSG00000183597|dwEE	chr22	20062156	20062183	NOLC1|K562	25
chr22	20061181	20062181	+	XLOC_029037|u87|ENSG00000183597|dwEE	chr22	20062008	20062060	TRA2A|K562	52
chr22	20061181	20062181	+	XLOC_029037|u87|ENSG00000183597|dwEE	chr22	20061272	20061337	EWSR1|K562	65
chr22	20061181	20062181	+	XLOC_029037|u87|ENSG00000183597|dwEE	chr22	20061993	20062021	CPSF6|K562	28
chr22	20061181	20062181	+	XLOC_029037|u87|ENSG00000183597|dwEE	chr22	20061616	20061679	HLTF|K562	63
chr22	20061181	20062181	+	XLOC_029037|u87|ENSG00000183597|dwEE	chr22	20061788	20061796	U2AF2|K562	8
chr22	20061181	20062181	+	XLOC_029037|u87|ENSG00000183597|dwEE	chr22	20061249	20061318	SND1|K562	69
chr22	20061181	20062181	+	XLOC_029037|u87|ENSG00000183597|dwEE	chr22	20062088	20062120	PTBP1|K562	32
chr22	20061181	20062181	+	XLOC_029037|u87|ENSG00000183597|dwEE	chr22	20061587	20061641	EIF4G2|K562	54
chr22	20061181	20062181	+	XLOC_029037|u87|ENSG00000183597|dwEE	chr22	20061217	20061271	HNRNPK|K562	54
chr22	20061181	20062181	+	XLOC_029037|u87|ENSG00000183597|dwEE	chr22	20061529	20061547	LIN28B|K562	18
chr22	20061181	20062181	+	XLOC_029037|u87|ENSG00000183597|dwEE	chr22	20061452	20061466	EXOSC5|K562	14
chr22	20061181	20062181	+	XLOC_029037|u87|ENSG00000183597|dwEE	chr22	20061591	20061626	UCHL5|HepG2	35
chr22	20061181	20062181	+	XLOC_029037|u87|ENSG00000183597|dwEE	chr22	20061603	20061632	FXR2|K562	29
chr22	20061181	20062181	+	XLOC_029037|u87|ENSG00000183597|dwEE	chr22	20061602	20061628	RBM15|K562	26
chr22	20061181	20062181	+	XLOC_029037|u87|ENSG00000183597|dwEE	chr22	20061818	20061855	DDX6|K562	37
chr22	20061181	20062181	+	XLOC_029037|u87|ENSG00000183597|dwEE	chr22	20062030	20062103	ZNF622|K562	73
chr22	20061181	20062181	+	XLOC_029037|u87|ENSG00000183597|dwEE	chr22	20061698	20061778	MTPAP|K562	80
chr22	20061181	20062181	+	XLOC_029037|u87|ENSG00000183597|dwEE	chr22	20061876	20061922	FXR1|K562	46
chr22	20061181	20062181	+	XLOC_029037|u87|ENSG00000183597|dwEE	chr22	20061752	20061799	SLTM|K562	47
chr22	20061181	20062181	+	XLOC_029037|u87|ENSG00000183597|dwEE	chr22	20061695	20061752	SLTM|K562	57
chr22	20061181	20062181	+	XLOC_029037|u87|ENSG00000183597|dwEE	chr22	20061479	20061492	HLTF|K562	13
chr22	20061181	20062181	+	XLOC_029037|u87|ENSG00000183597|dwEE	chr22	20062068	20062135	NOLC1|K562	67
chr22	20061181	20062181	+	XLOC_029037|u87|ENSG00000183597|dwEE	chr22	20061515	20061564	U2AF2|K562	49
chr22	20061181	20062181	+	XLOC_029037|u87|ENSG00000183597|dwEE	chr22	20062141	20062156	AARS|K562	15
chr22	20061181	20062181	+	XLOC_029037|u87|ENSG00000183597|dwEE	chr22	20061885	20061891	XRCC6|K562	6
chr22	20061181	20062181	+	XLOC_029037|u87|ENSG00000183597|dwEE	chr22	20061379	20061408	SLTM|K562	29
chr22	20061181	20062181	+	XLOC_029037|u87|ENSG00000183597|dwEE	chr22	20061894	20061916	DHX30|K562	22
chr22	20061181	20062181	+	XLOC_029037|u87|ENSG00000183597|dwEE	chr22	20061371	20061389	PUM2|K562	18
chr22	20061181	20062181	+	XLOC_029037|u87|ENSG00000183597|dwEE	chr22	20062128	20062202	AGGF1|K562	53
chr22	20061181	20062181	+	XLOC_029037|u87|ENSG00000183597|dwEE	chr22	20061536	20061573	NOLC1|K562	37
chr22	20061181	20062181	+	XLOC_029037|u87|ENSG00000183597|dwEE	chr22	20061533	20061609	U2AF1|K562	76
chr22	20061181	20062181	+	XLOC_029037|u87|ENSG00000183597|dwEE	chr22	20062096	20062139	AARS|K562	43
chr22	20061181	20062181	+	XLOC_029037|u87|ENSG00000183597|dwEE	chr22	20061920	20061943	DDX59|HepG2	23
chr22	20061181	20062181	+	XLOC_029037|u87|ENSG00000183597|dwEE	chr22	20061466	20061500	DROSHA|K562	34
chr22	20061181	20062181	+	XLOC_029037|u87|ENSG00000183597|dwEE	chr22	20062079	20062106	SRSF1|K562	27
chr22	20061181	20062181	+	XLOC_029037|u87|ENSG00000183597|dwEE	chr22	20061078	20061189	NONO|K562	8
chr22	20061181	20062181	+	XLOC_029037|u87|ENSG00000183597|dwEE	chr22	20061447	20061464	EFTUD2|K562	17
chr22	20061181	20062181	+	XLOC_029037|u87|ENSG00000183597|dwEE	chr22	20061430	20061451	AARS|K562	21
chr22	20061181	20062181	+	XLOC_029037|u87|ENSG00000183597|dwEE	chr22	20061535	20061557	BUD13|HepG2	22
chr22	20061181	20062181	+	XLOC_029037|u87|ENSG00000183597|dwEE	chr22	20061717	20061773	EWSR1|K562	56
chr22	20061181	20062181	+	XLOC_029037|u87|ENSG00000183597|dwEE	chr22	20061451	20061481	DDX59|HepG2	30
chr22	20061181	20062181	+	XLOC_029037|u87|ENSG00000183597|dwEE	chr22	20061366	20061413	CSTF2T|K562	47
chr22	20061181	20062181	+	XLOC_029037|u87|ENSG00000183597|dwEE	chr22	20062137	20062145	RBM15|K562	8
chr22	20061181	20062181	+	XLOC_029037|u87|ENSG00000183597|dwEE	chr22	20061483	20061547	PRPF8|K562	64
chr20	38430612	38431612	+	XLOC_029037|u87|ENSG00000196756|dwEE	chr20	38430971	38430984	MTPAP|K562	13
chr20	38430612	38431612	+	XLOC_029037|u87|ENSG00000196756|dwEE	chr20	38431030	38431097	PPIG|HepG2	67
chr20	38430612	38431612	+	XLOC_029037|u87|ENSG00000196756|dwEE	chr20	38430932	38430960	RPS5|K562	28
chr20	38430612	38431612	+	XLOC_029037|u87|ENSG00000196756|dwEE	chr20	38431098	38431115	RBM27|K562	17
chr20	38430612	38431612	+	XLOC_029037|u87|ENSG00000196756|dwEE	chr20	38430849	38430886	SMNDC1|HepG2	37
chr20	38430612	38431612	+	XLOC_029037|u87|ENSG00000196756|dwEE	chr20	38431051	38431068	SRSF7|HepG2	17
chr20	38430612	38431612	+	XLOC_029037|u87|ENSG00000196756|dwEE	chr20	38430956	38430972	SND1|K562	16
chr20	38430612	38431612	+	XLOC_029037|u87|ENSG00000196756|dwEE	chr20	38431059	38431082	EIF3D|HepG2	23
chr20	38430612	38431612	+	XLOC_029037|u87|ENSG00000196756|dwEE	chr20	38430904	38430996	NKRF|HepG2	92
chr20	38430612	38431612	+	XLOC_029037|u87|ENSG00000196756|dwEE	chr20	38431476	38431525	XPO5|HepG2	49
chr20	38430612	38431612	+	XLOC_029037|u87|ENSG00000196756|dwEE	chr20	38430960	38430964	PTBP1|K562	4
chr20	38430612	38431612	+	XLOC_029037|u87|ENSG00000196756|dwEE	chr20	38431250	38431293	HNRNPM|K562	43
chr20	38430612	38431612	+	XLOC_029037|u87|ENSG00000196756|dwEE	chr20	38430905	38430974	EWSR1|K562	69
chr20	38430612	38431612	+	XLOC_029037|u87|ENSG00000196756|dwEE	chr20	38430994	38431050	PRPF8|K562	56
chr20	38430612	38431612	+	XLOC_029037|u87|ENSG00000196756|dwEE	chr20	38431026	38431068	POLR2G|HepG2	42
chr20	38430612	38431612	+	XLOC_029037|u87|ENSG00000196756|dwEE	chr20	38431026	38431090	SRSF9|HepG2	64
chr20	38430612	38431612	+	XLOC_029037|u87|ENSG00000196756|dwEE	chr20	38430954	38430996	U2AF2|K562	42
chr20	38430612	38431612	+	XLOC_029037|u87|ENSG00000196756|dwEE	chr20	38431023	38431062	XRN2|HepG2	39
chr20	38430612	38431612	+	XLOC_029037|u87|ENSG00000196756|dwEE	chr20	38430936	38430974	GEMIN5|K562	38
chr20	38430612	38431612	+	XLOC_029037|u87|ENSG00000196756|dwEE	chr20	38431054	38431097	SF3B4|HepG2	43
chr20	38430612	38431612	+	XLOC_029037|u87|ENSG00000196756|dwEE	chr20	38431034	38431093	UCHL5|HepG2	59
chr20	38430612	38431612	+	XLOC_029037|u87|ENSG00000196756|dwEE	chr20	38430945	38430990	NCBP2|K562	45
chr20	38430612	38431612	+	XLOC_029037|u87|ENSG00000196756|dwEE	chr20	38431252	38431279	HNRNPA1|HepG2	27
chr20	38430612	38431612	+	XLOC_029037|u87|ENSG00000196756|dwEE	chr20	38430942	38430964	TNRC6A|K562	22
chr20	38430612	38431612	+	XLOC_029037|u87|ENSG00000196756|dwEE	chr20	38430896	38430970	RBM15|K562	74
chr20	38430612	38431612	+	XLOC_029037|u87|ENSG00000196756|dwEE	chr20	38431031	38431082	SRSF1|K562	51
chr20	38430612	38431612	+	XLOC_029037|u87|ENSG00000196756|dwEE	chr20	38431263	38431281	NCBP2|HepG2	18
chr20	38430612	38431612	+	XLOC_029037|u87|ENSG00000196756|dwEE	chr20	38431054	38431114	U2AF1|K562	60
chr20	38430612	38431612	+	XLOC_029037|u87|ENSG00000196756|dwEE	chr20	38430948	38430975	NONO|K562	27
chr20	38430612	38431612	+	XLOC_029037|u87|ENSG00000196756|dwEE	chr20	38431521	38431552	DROSHA|K562	31
chr20	38430612	38431612	+	XLOC_029037|u87|ENSG00000196756|dwEE	chr20	38430877	38430914	POLR2G|HepG2	37
chr20	38430612	38431612	+	XLOC_029037|u87|ENSG00000196756|dwEE	chr20	38430920	38430980	DDX59|HepG2	60
chr20	38430612	38431612	+	XLOC_029037|u87|ENSG00000196756|dwEE	chr20	38430949	38430960	SUGP2|HepG2	11
chr20	38430612	38431612	+	XLOC_029037|u87|ENSG00000196756|dwEE	chr20	38430945	38430980	CDC40|HepG2	35
chr20	38430612	38431612	+	XLOC_029037|u87|ENSG00000196756|dwEE	chr20	38430867	38430899	TIA1|K562	32
chr20	38430612	38431612	+	XLOC_029037|u87|ENSG00000196756|dwEE	chr20	38431007	38431035	TAF15|K562	28
chr20	38430612	38431612	+	XLOC_029037|u87|ENSG00000196756|dwEE	chr20	38431496	38431555	SUGP2|HepG2	59
chr20	38430612	38431612	+	XLOC_029037|u87|ENSG00000196756|dwEE	chr20	38431096	38431115	DDX3X|HepG2	19
chr20	38430612	38431612	+	XLOC_029037|u87|ENSG00000196756|dwEE	chr20	38431259	38431293	DDX42|K562	34
chr20	38430612	38431612	+	XLOC_029037|u87|ENSG00000196756|dwEE	chr20	38430825	38430865	DDX59|HepG2	40
chr20	38430612	38431612	+	XLOC_029037|u87|ENSG00000196756|dwEE	chr20	38430946	38431051	TRA2A|HepG2	105
chr20	38430612	38431612	+	XLOC_029037|u87|ENSG00000196756|dwEE	chr20	38430937	38430983	TROVE2|HepG2	46
chr20	38430612	38431612	+	XLOC_029037|u87|ENSG00000196756|dwEE	chr20	38430833	38430920	DGCR8|HepG2	87
chr20	38430612	38431612	+	XLOC_029037|u87|ENSG00000196756|dwEE	chr20	38430934	38430976	RBM5|HepG2	42
chr20	38430612	38431612	+	XLOC_029037|u87|ENSG00000196756|dwEE	chr20	38431364	38431394	NONO|K562	30
chr20	38430612	38431612	+	XLOC_029037|u87|ENSG00000196756|dwEE	chr20	38431518	38431548	TBRG4|HepG2	30
chr20	38430612	38431612	+	XLOC_029037|u87|ENSG00000196756|dwEE	chr20	38431498	38431528	HNRNPM|HepG2	30
chr20	38430612	38431612	+	XLOC_029037|u87|ENSG00000196756|dwEE	chr20	38431005	38431064	BUD13|HepG2	59
chr20	38430612	38431612	+	XLOC_029037|u87|ENSG00000196756|dwEE	chr20	38431492	38431545	U2AF2|K562	53
chr20	38430612	38431612	+	XLOC_029037|u87|ENSG00000196756|dwEE	chr20	38430755	38430797	CPSF6|HEK293	42
chr20	38430612	38431612	+	XLOC_029037|u87|ENSG00000196756|dwEE	chr20	38431264	38431266	SFPQ|HepG2	2
chr20	38430612	38431612	+	XLOC_029037|u87|ENSG00000196756|dwEE	chr20	38431025	38431086	RBM15|K562	61
chr20	38430612	38431612	+	XLOC_029037|u87|ENSG00000196756|dwEE	chr20	38431007	38431109	EFTUD2|HepG2	102
chr20	38430612	38431612	+	XLOC_029037|u87|ENSG00000196756|dwEE	chr20	38431043	38431090	GRWD1|HepG2	47
chr20	38430612	38431612	+	XLOC_029037|u87|ENSG00000196756|dwEE	chr20	38430955	38430997	GRSF1|HepG2	42
chr20	38430612	38431612	+	XLOC_029037|u87|ENSG00000196756|dwEE	chr20	38430944	38430978	SF3B4|HepG2	34
chr20	38430612	38431612	+	XLOC_029037|u87|ENSG00000196756|dwEE	chr20	38430666	38430699	ZRANB2|K562	33
chr20	38430612	38431612	+	XLOC_029037|u87|ENSG00000196756|dwEE	chr20	38430859	38430874	PTBP1|HepG2	15
chr20	38430612	38431612	+	XLOC_029037|u87|ENSG00000196756|dwEE	chr20	38430853	38430885	IGF2BP3|HepG2	32
chr20	38430612	38431612	+	XLOC_029037|u87|ENSG00000196756|dwEE	chr20	38430612	38430625	HNRNPC|HepG2	13
chr20	38430612	38431612	+	XLOC_029037|u87|ENSG00000196756|dwEE	chr20	38430810	38430845	HNRNPK|HepG2	35
chr20	38430612	38431612	+	XLOC_029037|u87|ENSG00000196756|dwEE	chr20	38430951	38430990	CSTF2T|HepG2	39
chr20	38430612	38431612	+	XLOC_029037|u87|ENSG00000196756|dwEE	chr20	38430945	38430968	CSTF2T|K562	23
chr20	38430612	38431612	+	XLOC_029037|u87|ENSG00000196756|dwEE	chr20	38431037	38431079	ZNF622|K562	42
chr20	38430612	38431612	+	XLOC_029037|u87|ENSG00000196756|dwEE	chr20	38431012	38431104	SRSF1|HepG2	92
chr20	38430612	38431612	+	XLOC_029037|u87|ENSG00000196756|dwEE	chr20	38430899	38430998	BUD13|HepG2	99
chr20	38430612	38431612	+	XLOC_029037|u87|ENSG00000196756|dwEE	chr20	38431074	38431111	SUPV3L1|HepG2	37
chr20	38430612	38431612	+	XLOC_029037|u87|ENSG00000196756|dwEE	chr20	38430995	38431041	XRCC6|HepG2	46
chr20	38430612	38431612	+	XLOC_029037|u87|ENSG00000196756|dwEE	chr20	38430931	38430990	XRN2|HepG2	59
chr20	38430612	38431612	+	XLOC_029037|u87|ENSG00000196756|dwEE	chr20	38430828	38430886	FAM120A|HepG2	58
chr20	38430612	38431612	+	XLOC_029037|u87|ENSG00000196756|dwEE	chr20	38430952	38430976	DDX42|K562	24
chr20	38430612	38431612	+	XLOC_029037|u87|ENSG00000196756|dwEE	chr20	38430946	38430996	BUD13|K562	50
chr20	38430612	38431612	+	XLOC_029037|u87|ENSG00000196756|dwEE	chr20	38430888	38430954	LARP4|HepG2	66
chr20	38430612	38431612	+	XLOC_029037|u87|ENSG00000196756|dwEE	chr20	38431062	38431082	UPF1|K562	20
chr20	38430612	38431612	+	XLOC_029037|u87|ENSG00000196756|dwEE	chr20	38430954	38430988	PUM2|K562	34
chr20	38430612	38431612	+	XLOC_029037|u87|ENSG00000196756|dwEE	chr20	38430955	38430981	SLTM|HepG2	26
chr20	38430612	38431612	+	XLOC_029037|u87|ENSG00000196756|dwEE	chr20	38431080	38431111	CPSF6|K562	31
chr20	38430612	38431612	+	XLOC_029037|u87|ENSG00000196756|dwEE	chr20	38431090	38431119	PTBP1|HepG2	29
chr20	38430612	38431612	+	XLOC_029037|u87|ENSG00000196756|dwEE	chr20	38430916	38430995	AGGF1|HepG2	79
chr20	38430612	38431612	+	XLOC_029037|u87|ENSG00000196756|dwEE	chr20	38431273	38431298	HNRNPM|HepG2	25
chr20	38430612	38431612	+	XLOC_029037|u87|ENSG00000196756|dwEE	chr20	38431052	38431081	RPS3|HepG2	29
chr20	38430612	38431612	+	XLOC_029037|u87|ENSG00000196756|dwEE	chr20	38431582	38431677	PTBP1|HEK293T	30
chr20	38430612	38431612	+	XLOC_029037|u87|ENSG00000196756|dwEE	chr20	38431042	38431065	PRPF8|HepG2	23
chr20	38430612	38431612	+	XLOC_029037|u87|ENSG00000196756|dwEE	chr20	38431028	38431073	NCBP2|HepG2	45
chr20	38430612	38431612	+	XLOC_029037|u87|ENSG00000196756|dwEE	chr20	38430990	38431027	PRPF8|HepG2	37
chr20	38430612	38431612	+	XLOC_029037|u87|ENSG00000196756|dwEE	chr20	38431090	38431146	BUD13|HepG2	56
chr20	38430612	38431612	+	XLOC_029037|u87|ENSG00000196756|dwEE	chr20	38431054	38431082	HLTF|K562	28
chr20	38430612	38431612	+	XLOC_029037|u87|ENSG00000196756|dwEE	chr20	38430867	38430886	SUGP2|HepG2	19
chr20	38430612	38431612	+	XLOC_029037|u87|ENSG00000196756|dwEE	chr20	38431055	38431098	SUB1|HepG2	43
chr20	38430612	38431612	+	XLOC_029037|u87|ENSG00000196756|dwEE	chr20	38431057	38431113	RPS3|HepG2	56
chr20	38430612	38431612	+	XLOC_029037|u87|ENSG00000196756|dwEE	chr20	38430940	38430979	SRSF9|HepG2	39
chr20	38430612	38431612	+	XLOC_029037|u87|ENSG00000196756|dwEE	chr20	38431010	38431109	IGF2BP3|HepG2	99
chr20	38430612	38431612	+	XLOC_029037|u87|ENSG00000196756|dwEE	chr20	38430883	38430950	XPO5|HepG2	67
chr20	38430612	38431612	+	XLOC_029037|u87|ENSG00000196756|dwEE	chr20	38430948	38430977	RBFOX2|HepG2	29
chr20	38430612	38431612	+	XLOC_029037|u87|ENSG00000196756|dwEE	chr20	38431404	38431435	DHX30|HepG2	31
chr20	38430612	38431612	+	XLOC_029037|u87|ENSG00000196756|dwEE	chr20	38430936	38430980	HNRNPC|HepG2	44
chr20	38430612	38431612	+	XLOC_029037|u87|ENSG00000196756|dwEE	chr20	38430944	38430994	HNRNPUL1|HepG2	50
chr20	38430612	38431612	+	XLOC_029037|u87|ENSG00000196756|dwEE	chr20	38431514	38431543	IGF2BP2|K562	29
chr20	38430612	38431612	+	XLOC_029037|u87|ENSG00000196756|dwEE	chr20	38430931	38430965	IGF2BP3|HepG2	34
chr20	38430612	38431612	+	XLOC_029037|u87|ENSG00000196756|dwEE	chr20	38430844	38430874	HNRNPM|HepG2	30
chr20	38430612	38431612	+	XLOC_029037|u87|ENSG00000196756|dwEE	chr20	38431515	38431544	DGCR8|HepG2	29
chr20	38430612	38431612	+	XLOC_029037|u87|ENSG00000196756|dwEE	chr20	38430932	38430979	IGF2BP3|HepG2	47
chr20	38430612	38431612	+	XLOC_029037|u87|ENSG00000196756|dwEE	chr20	38430909	38430991	TAF15|HepG2	82
chr20	38430612	38431612	+	XLOC_029037|u87|ENSG00000196756|dwEE	chr20	38430957	38431007	TIA1|HepG2	50
chr20	38430612	38431612	+	XLOC_029037|u87|ENSG00000196756|dwEE	chr20	38430941	38430981	TRA2A|K562	40
chr20	38430612	38431612	+	XLOC_029037|u87|ENSG00000196756|dwEE	chr20	38431280	38431300	EXOSC5|K562	20
chr20	38430612	38431612	+	XLOC_029037|u87|ENSG00000196756|dwEE	chr20	38430933	38430947	EIF4G2|K562	14
chr20	38430612	38431612	+	XLOC_029037|u87|ENSG00000196756|dwEE	chr20	38430934	38430982	RBM15|HepG2	48
chr20	38430612	38431612	+	XLOC_029037|u87|ENSG00000196756|dwEE	chr20	38431267	38431281	HNRNPA1|HepG2	14
chr20	38430612	38431612	+	XLOC_029037|u87|ENSG00000196756|dwEE	chr20	38430844	38430859	CSTF2T|HepG2	15
chr20	38430612	38431612	+	XLOC_029037|u87|ENSG00000196756|dwEE	chr20	38430833	38430865	AARS|K562	32
chr20	38430612	38431612	+	XLOC_029037|u87|ENSG00000196756|dwEE	chr20	38431253	38431297	SF3B4|HepG2	44
chr20	38430612	38431612	+	XLOC_029037|u87|ENSG00000196756|dwEE	chr20	38431015	38431093	EFTUD2|HepG2	78
chr20	38430612	38431612	+	XLOC_029037|u87|ENSG00000196756|dwEE	chr20	38430835	38430878	EFTUD2|HepG2	43
chr20	38430612	38431612	+	XLOC_029037|u87|ENSG00000196756|dwEE	chr20	38430931	38430983	XRN2|K562	52
chr20	38430612	38431612	+	XLOC_029037|u87|ENSG00000196756|dwEE	chr20	38431035	38431041	SF3B4|K562	6
chr20	38430612	38431612	+	XLOC_029037|u87|ENSG00000196756|dwEE	chr20	38430940	38431002	XRCC6|HepG2	62
chr20	38430612	38431612	+	XLOC_029037|u87|ENSG00000196756|dwEE	chr20	38431529	38431577	AGO2|HEK293S	48
chr20	38430612	38431612	+	XLOC_029037|u87|ENSG00000196756|dwEE	chr20	38430942	38430980	SF3B4|HepG2	38
chr20	38430612	38431612	+	XLOC_029037|u87|ENSG00000196756|dwEE	chr20	38431024	38431084	SRSF1|K562	60
chr20	38430612	38431612	+	XLOC_029037|u87|ENSG00000196756|dwEE	chr20	38430937	38430972	HNRNPM|K562	35
chr20	38430612	38431612	+	XLOC_029037|u87|ENSG00000196756|dwEE	chr20	38430916	38430957	HNRNPH|HEK293T	41
chr20	38430612	38431612	+	XLOC_029037|u87|ENSG00000196756|dwEE	chr20	38430909	38430991	EWSR1|K562	82
chr20	38430612	38431612	+	XLOC_029037|u87|ENSG00000196756|dwEE	chr20	38431051	38431154	SF3A3|HepG2	103
chr20	38430612	38431612	+	XLOC_029037|u87|ENSG00000196756|dwEE	chr20	38430823	38430830	HNRNPK|HepG2	7
chr20	38430612	38431612	+	XLOC_029037|u87|ENSG00000196756|dwEE	chr20	38430917	38430964	ILF3|HepG2	47
chr20	38430612	38431612	+	XLOC_029037|u87|ENSG00000196756|dwEE	chr20	38430864	38430902	U2AF2|K562	38
chr20	38430612	38431612	+	XLOC_029037|u87|ENSG00000196756|dwEE	chr20	38431017	38431080	SRSF7|K562	63
chr20	38430612	38431612	+	XLOC_029037|u87|ENSG00000196756|dwEE	chr20	38430741	38430794	EWSR1|K562	53
chr20	38430612	38431612	+	XLOC_029037|u87|ENSG00000196756|dwEE	chr20	38430736	38430782	ILF3|HepG2	46
chr20	38430612	38431612	+	XLOC_029037|u87|ENSG00000196756|dwEE	chr20	38430939	38430983	FKBP4|HepG2	44
chr20	38430612	38431612	+	XLOC_029037|u87|ENSG00000196756|dwEE	chr20	38430950	38430987	PPIG|HepG2	37
chr20	38430612	38431612	+	XLOC_029037|u87|ENSG00000196756|dwEE	chr20	38430955	38431003	RBM22|HepG2	48
chr20	38430612	38431612	+	XLOC_029037|u87|ENSG00000196756|dwEE	chr20	38430936	38430998	TIA1|HepG2	62
chr20	38430612	38431612	+	XLOC_029037|u87|ENSG00000196756|dwEE	chr20	38430999	38431058	PTBP1|HepG2	59
chr20	38430612	38431612	+	XLOC_029037|u87|ENSG00000196756|dwEE	chr20	38430843	38430856	FKBP4|HepG2	13
chr20	38430612	38431612	+	XLOC_029037|u87|ENSG00000196756|dwEE	chr20	38430997	38431098	BUD13|K562	101
chr20	38430612	38431612	+	XLOC_029037|u87|ENSG00000196756|dwEE	chr20	38430960	38431003	AGGF1|K562	43
chr20	38430612	38431612	+	XLOC_029037|u87|ENSG00000196756|dwEE	chr20	38431081	38431109	SLTM|HepG2	28
chr20	38430612	38431612	+	XLOC_029037|u87|ENSG00000196756|dwEE	chr20	38431079	38431107	U2AF1|HepG2	28
chr20	38430612	38431612	+	XLOC_029037|u87|ENSG00000196756|dwEE	chr20	38430924	38430971	IGF2BP1|HepG2	47
chr20	38430612	38431612	+	XLOC_029037|u87|ENSG00000196756|dwEE	chr20	38431519	38431531	EXOSC5|K562	12
chr20	38430612	38431612	+	XLOC_029037|u87|ENSG00000196756|dwEE	chr20	38430876	38430898	DGCR8|K562	22
chr20	38430612	38431612	+	XLOC_029037|u87|ENSG00000196756|dwEE	chr20	38430756	38430767	KHDRBS1|K562	11
chr20	38430612	38431612	+	XLOC_029037|u87|ENSG00000196756|dwEE	chr20	38430875	38430884	IGF2BP3|HepG2	9
chr20	38430612	38431612	+	XLOC_029037|u87|ENSG00000196756|dwEE	chr20	38430835	38430846	SLTM|K562	11
chr20	38430612	38431612	+	XLOC_029037|u87|ENSG00000196756|dwEE	chr20	38430954	38430987	EIF3D|HepG2	33
chr20	38430612	38431612	+	XLOC_029037|u87|ENSG00000196756|dwEE	chr20	38431049	38431116	AGGF1|K562	67
chr20	38430612	38431612	+	XLOC_029037|u87|ENSG00000196756|dwEE	chr20	38431514	38431529	FXR1|K562	15
chr20	38430612	38431612	+	XLOC_029037|u87|ENSG00000196756|dwEE	chr20	38430943	38430969	FXR2|K562	26
chr20	38430612	38431612	+	XLOC_029037|u87|ENSG00000196756|dwEE	chr20	38430951	38431028	SND1|HepG2	77
chr20	38430612	38431612	+	XLOC_029037|u87|ENSG00000196756|dwEE	chr20	38431025	38431094	EIF3H|HepG2	69
chr20	38430612	38431612	+	XLOC_029037|u87|ENSG00000196756|dwEE	chr20	38430952	38430972	UCHL5|HepG2	20
chr20	38430612	38431612	+	XLOC_029037|u87|ENSG00000196756|dwEE	chr20	38430878	38430890	CSTF2T|HepG2	12
chr20	38430612	38431612	+	XLOC_029037|u87|ENSG00000196756|dwEE	chr20	38430823	38430833	AARS|K562	10
chr20	38430612	38431612	+	XLOC_029037|u87|ENSG00000196756|dwEE	chr20	38431060	38431109	FMR1|K562	49
chr20	38430612	38431612	+	XLOC_029037|u87|ENSG00000196756|dwEE	chr20	38430696	38430725	DGCR8|HepG2	29
chr20	38430612	38431612	+	XLOC_029037|u87|ENSG00000196756|dwEE	chr20	38430895	38430927	AGGF1|K562	32
chr20	38430612	38431612	+	XLOC_029037|u87|ENSG00000196756|dwEE	chr20	38430932	38430982	BCCIP|HepG2	50
chr20	38430612	38431612	+	XLOC_029037|u87|ENSG00000196756|dwEE	chr20	38430832	38430877	U2AF1|K562	45
chr20	38430612	38431612	+	XLOC_029037|u87|ENSG00000196756|dwEE	chr20	38430934	38430983	FKBP4|HepG2	49
chr20	38430612	38431612	+	XLOC_029037|u87|ENSG00000196756|dwEE	chr20	38430936	38430991	U2AF1|K562	55
chr20	38430612	38431612	+	XLOC_029037|u87|ENSG00000196756|dwEE	chr20	38430960	38430991	SUPV3L1|HepG2	31
chr20	38430612	38431612	+	XLOC_029037|u87|ENSG00000196756|dwEE	chr20	38430661	38430717	ELAVL1|HEK293	56
chr20	38430612	38431612	+	XLOC_029037|u87|ENSG00000196756|dwEE	chr20	38431600	38431626	RBM5|HepG2	12
chr20	38430612	38431612	+	XLOC_029037|u87|ENSG00000196756|dwEE	chr20	38431090	38431124	U2AF1|K562	34
chr20	38430612	38431612	+	XLOC_029037|u87|ENSG00000196756|dwEE	chr20	38431001	38431052	CDC40|HepG2	51
chr20	38430612	38431612	+	XLOC_029037|u87|ENSG00000196756|dwEE	chr20	38431037	38431097	SRSF9|HepG2	60
chr20	38430612	38431612	+	XLOC_029037|u87|ENSG00000196756|dwEE	chr20	38430870	38430895	SMNDC1|HepG2	25
chr20	38430612	38431612	+	XLOC_029037|u87|ENSG00000196756|dwEE	chr20	38431489	38431561	SUGP2|HepG2	72
chr20	38430612	38431612	+	XLOC_029037|u87|ENSG00000196756|dwEE	chr20	38431029	38431055	METAP2|K562	26
chr20	38430612	38431612	+	XLOC_029037|u87|ENSG00000196756|dwEE	chr20	38431097	38431112	PPIG|HepG2	15
chr20	38430612	38431612	+	XLOC_029037|u87|ENSG00000196756|dwEE	chr20	38430878	38430921	DDX3X|HepG2	43
chr20	38430612	38431612	+	XLOC_029037|u87|ENSG00000196756|dwEE	chr20	38431582	38431657	PTBP1|HEK293T	30
chr20	38430612	38431612	+	XLOC_029037|u87|ENSG00000196756|dwEE	chr20	38431285	38431332	KHSRP|K562	47
chr20	38430612	38431612	+	XLOC_029037|u87|ENSG00000196756|dwEE	chr20	38430959	38431000	PUS1|K562	41
chr20	38430612	38431612	+	XLOC_029037|u87|ENSG00000196756|dwEE	chr20	38430957	38430972	GTF2F1|HepG2	15
chr20	38430612	38431612	+	XLOC_029037|u87|ENSG00000196756|dwEE	chr20	38431605	38431627	RPS3|K562	7
chr20	38430612	38431612	+	XLOC_029037|u87|ENSG00000196756|dwEE	chr20	38431090	38431113	SRSF9|HepG2	23
chr20	38430612	38431612	+	XLOC_029037|u87|ENSG00000196756|dwEE	chr20	38431251	38431291	SUGP2|HepG2	40
chr20	38430612	38431612	+	XLOC_029037|u87|ENSG00000196756|dwEE	chr20	38431052	38431075	DDX55|K562	23
chr20	38430612	38431612	+	XLOC_029037|u87|ENSG00000196756|dwEE	chr20	38430658	38430666	ZRANB2|K562	8
chr20	38430612	38431612	+	XLOC_029037|u87|ENSG00000196756|dwEE	chr20	38430944	38430972	PCBP2|HepG2	28
chr20	38430612	38431612	+	XLOC_029037|u87|ENSG00000196756|dwEE	chr20	38431114	38431175	RBM5|HepG2	61
chr20	38430612	38431612	+	XLOC_029037|u87|ENSG00000196756|dwEE	chr20	38430907	38430988	EFTUD2|K562	81
chr20	38430612	38431612	+	XLOC_029037|u87|ENSG00000196756|dwEE	chr20	38430939	38430997	FMR1|K562	58
chr20	38430612	38431612	+	XLOC_029037|u87|ENSG00000196756|dwEE	chr20	38431064	38431086	DDX6|K562	22
chr20	38430612	38431612	+	XLOC_029037|u87|ENSG00000196756|dwEE	chr20	38430855	38430902	FAM120A|HepG2	47
chr20	38430612	38431612	+	XLOC_029037|u87|ENSG00000196756|dwEE	chr20	38431007	38431034	HNRNPK|HepG2	27
chr20	38430612	38431612	+	XLOC_029037|u87|ENSG00000196756|dwEE	chr20	38431027	38431105	PRPF8|HepG2	78
chr20	38430612	38431612	+	XLOC_029037|u87|ENSG00000196756|dwEE	chr20	38431011	38431030	PPIG|HepG2	19
chr20	38430612	38431612	+	XLOC_029037|u87|ENSG00000196756|dwEE	chr20	38431041	38431066	ZNF622|K562	25
chr20	38430612	38431612	+	XLOC_029037|u87|ENSG00000196756|dwEE	chr20	38431432	38431443	SFPQ|HepG2	11
chr20	38430612	38431612	+	XLOC_029037|u87|ENSG00000196756|dwEE	chr20	38430940	38430977	GTF2F1|K562	37
chr20	38430612	38431612	+	XLOC_029037|u87|ENSG00000196756|dwEE	chr20	38430820	38430881	XRN2|HepG2	61
chr20	38430612	38431612	+	XLOC_029037|u87|ENSG00000196756|dwEE	chr20	38431524	38431540	U2AF1|K562	16
chr20	38430612	38431612	+	XLOC_029037|u87|ENSG00000196756|dwEE	chr20	38431009	38431035	PPIG|HepG2	26
chr20	38430612	38431612	+	XLOC_029037|u87|ENSG00000196756|dwEE	chr20	38431272	38431297	NONO|K562	25
chr20	38430612	38431612	+	XLOC_029037|u87|ENSG00000196756|dwEE	chr20	38430996	38431030	SF3B1|K562	34
chr20	38430612	38431612	+	XLOC_029037|u87|ENSG00000196756|dwEE	chr20	38430929	38430970	FAM120A|HepG2	41
chr20	38430612	38431612	+	XLOC_029037|u87|ENSG00000196756|dwEE	chr20	38431014	38431091	XRN2|K562	77
chr20	38430612	38431612	+	XLOC_029037|u87|ENSG00000196756|dwEE	chr20	38431001	38431060	FAM120A|HepG2	59
chr20	38430612	38431612	+	XLOC_029037|u87|ENSG00000196756|dwEE	chr20	38430836	38430872	HNRNPM|HepG2	36
chr20	38430612	38431612	+	XLOC_029037|u87|ENSG00000196756|dwEE	chr20	38430944	38430981	RPS3|HepG2	37
chr20	38430612	38431612	+	XLOC_029037|u87|ENSG00000196756|dwEE	chr20	38431023	38431072	BCCIP|HepG2	49
chr20	38430612	38431612	+	XLOC_029037|u87|ENSG00000196756|dwEE	chr20	38431518	38431551	RPS5|HepG2	33
chr20	38430612	38431612	+	XLOC_029037|u87|ENSG00000196756|dwEE	chr20	38431011	38431043	AGGF1|HepG2	32
chr20	38430612	38431612	+	XLOC_029037|u87|ENSG00000196756|dwEE	chr20	38430923	38430994	PRPF8|K562	71
chr20	38430612	38431612	+	XLOC_029037|u87|ENSG00000196756|dwEE	chr20	38431149	38431164	NONO|K562	15
chr20	38430612	38431612	+	XLOC_029037|u87|ENSG00000196756|dwEE	chr20	38430576	38430624	HNRNPC|HepG2	12
chr20	38430612	38431612	+	XLOC_029037|u87|ENSG00000196756|dwEE	chr20	38430998	38431042	PRPF8|HepG2	44
chr20	38430612	38431612	+	XLOC_029037|u87|ENSG00000196756|dwEE	chr20	38430860	38430904	XRN2|K562	44
chr20	38430612	38431612	+	XLOC_029037|u87|ENSG00000196756|dwEE	chr20	38431263	38431294	SUGP2|HepG2	31
chr20	38430612	38431612	+	XLOC_029037|u87|ENSG00000196756|dwEE	chr20	38430997	38431080	BUD13|HepG2	83
chr20	38430612	38431612	+	XLOC_029037|u87|ENSG00000196756|dwEE	chr20	38431037	38431056	RBM22|HepG2	19
chr20	38430612	38431612	+	XLOC_029037|u87|ENSG00000196756|dwEE	chr20	38431257	38431295	TAF15|HepG2	38
chr20	38430612	38431612	+	XLOC_029037|u87|ENSG00000196756|dwEE	chr20	38431422	38431451	EXOSC5|K562	29
chr20	38430612	38431612	+	XLOC_029037|u87|ENSG00000196756|dwEE	chr20	38430922	38431010	RBM22|HepG2	88
chr20	38430612	38431612	+	XLOC_029037|u87|ENSG00000196756|dwEE	chr20	38431510	38431547	HNRNPM|HepG2	37
chr20	38430612	38431612	+	XLOC_029037|u87|ENSG00000196756|dwEE	chr20	38430695	38430722	ILF3|HepG2	27
chr20	38430612	38431612	+	XLOC_029037|u87|ENSG00000196756|dwEE	chr20	38430933	38430981	EIF3D|HepG2	48
chr20	38430612	38431612	+	XLOC_029037|u87|ENSG00000196756|dwEE	chr20	38431010	38431071	RBM22|HepG2	61
chr20	38430612	38431612	+	XLOC_029037|u87|ENSG00000196756|dwEE	chr20	38430924	38430968	GTF2F1|K562	44
chr20	38430612	38431612	+	XLOC_029037|u87|ENSG00000196756|dwEE	chr20	38430923	38430970	DDX55|HepG2	47
chr20	38430612	38431612	+	XLOC_029037|u87|ENSG00000196756|dwEE	chr20	38430860	38430901	RBFOX2|HepG2	41
chr20	38430612	38431612	+	XLOC_029037|u87|ENSG00000196756|dwEE	chr20	38431106	38431153	SF3A3|HepG2	47
chr20	38430612	38431612	+	XLOC_029037|u87|ENSG00000196756|dwEE	chr20	38431008	38431040	XRN2|HepG2	32
chr20	38430612	38431612	+	XLOC_029037|u87|ENSG00000196756|dwEE	chr20	38430860	38430883	NKRF|HepG2	23
chr20	38430612	38431612	+	XLOC_029037|u87|ENSG00000196756|dwEE	chr20	38430914	38431001	FAM120A|HepG2	87
chr20	38430612	38431612	+	XLOC_029037|u87|ENSG00000196756|dwEE	chr20	38430948	38430987	GPKOW|K562	39
chr20	38430612	38431612	+	XLOC_029037|u87|ENSG00000196756|dwEE	chr20	38430957	38430974	ILF3|K562	17
chr20	38430612	38431612	+	XLOC_029037|u87|ENSG00000196756|dwEE	chr20	38430951	38430974	HNRNPUL1|HepG2	23
chr20	38430612	38431612	+	XLOC_029037|u87|ENSG00000196756|dwEE	chr20	38430868	38430971	HNRNPU|HepG2	103
chr20	38430612	38431612	+	XLOC_029037|u87|ENSG00000196756|dwEE	chr20	38431044	38431071	LARP4|HepG2	27
chr20	38430612	38431612	+	XLOC_029037|u87|ENSG00000196756|dwEE	chr20	38431091	38431099	BUD13|K562	8
chr20	38430612	38431612	+	XLOC_029037|u87|ENSG00000196756|dwEE	chr20	38430831	38431015	EFTUD2|HepG2	184
chr20	38430612	38431612	+	XLOC_029037|u87|ENSG00000196756|dwEE	chr20	38430938	38430986	SRSF1|HepG2	48
chr20	38430612	38431612	+	XLOC_029037|u87|ENSG00000196756|dwEE	chr20	38430938	38430978	HNRNPA1|HepG2	40
chr20	38430612	38431612	+	XLOC_029037|u87|ENSG00000196756|dwEE	chr20	38430930	38430985	XRN2|HepG2	55
chr20	38430612	38431612	+	XLOC_029037|u87|ENSG00000196756|dwEE	chr20	38430929	38430980	NKRF|HepG2	51
chr20	38430612	38431612	+	XLOC_029037|u87|ENSG00000196756|dwEE	chr20	38430845	38430881	EIF3D|HepG2	36
chr20	38430612	38431612	+	XLOC_029037|u87|ENSG00000196756|dwEE	chr20	38430912	38430974	ILF3|K562	62
chr20	38430612	38431612	+	XLOC_029037|u87|ENSG00000196756|dwEE	chr20	38430828	38430899	PRPF8|K562	71
chr20	38430612	38431612	+	XLOC_029037|u87|ENSG00000196756|dwEE	chr20	38431262	38431314	NONO|K562	52
chr20	38430612	38431612	+	XLOC_029037|u87|ENSG00000196756|dwEE	chr20	38431100	38431108	IGF2BP2|K562	8
chr20	38430612	38431612	+	XLOC_029037|u87|ENSG00000196756|dwEE	chr20	38430906	38430975	NONO|K562	69
chr20	38430612	38431612	+	XLOC_029037|u87|ENSG00000196756|dwEE	chr20	38430953	38430987	CSTF2|HepG2	34
chr20	38430612	38431612	+	XLOC_029037|u87|ENSG00000196756|dwEE	chr20	38431047	38431074	NOL12|HepG2	27
chr20	38430612	38431612	+	XLOC_029037|u87|ENSG00000196756|dwEE	chr20	38430916	38430957	AGO2|HEK293S	41
chr20	38430612	38431612	+	XLOC_029037|u87|ENSG00000196756|dwEE	chr20	38430941	38430999	FMR1|K562	58
chr20	38430612	38431612	+	XLOC_029037|u87|ENSG00000196756|dwEE	chr20	38431037	38431053	DDX24|K562	16
chr20	38430612	38431612	+	XLOC_029037|u87|ENSG00000196756|dwEE	chr20	38430888	38430914	DHX30|HepG2	26
chr20	38430612	38431612	+	XLOC_029037|u87|ENSG00000196756|dwEE	chr20	38430948	38430990	PPIG|HepG2	42
chr20	38430612	38431612	+	XLOC_029037|u87|ENSG00000196756|dwEE	chr20	38430953	38430960	TROVE2|HepG2	7
chr20	38430612	38431612	+	XLOC_029037|u87|ENSG00000196756|dwEE	chr20	38431105	38431112	SUB1|HepG2	7
chr20	38430612	38431612	+	XLOC_029037|u87|ENSG00000196756|dwEE	chr20	38431046	38431084	RBM15|HepG2	38
chr20	38430612	38431612	+	XLOC_029037|u87|ENSG00000196756|dwEE	chr20	38431098	38431114	PPIG|HepG2	16
chr20	38430612	38431612	+	XLOC_029037|u87|ENSG00000196756|dwEE	chr20	38430926	38430990	PRPF8|HepG2	64
chr20	38430612	38431612	+	XLOC_029037|u87|ENSG00000196756|dwEE	chr20	38431594	38431615	HNRNPK|K562	18
chr20	38430612	38431612	+	XLOC_029037|u87|ENSG00000196756|dwEE	chr20	38430996	38431046	BUD13|K562	50
chr20	38430612	38431612	+	XLOC_029037|u87|ENSG00000196756|dwEE	chr20	38430949	38430980	DGCR8|HepG2	31
chr20	38430612	38431612	+	XLOC_029037|u87|ENSG00000196756|dwEE	chr20	38430886	38430920	BUD13|K562	34
chr20	38430612	38431612	+	XLOC_029037|u87|ENSG00000196756|dwEE	chr20	38431135	38431168	EFTUD2|K562	33
chr20	38430612	38431612	+	XLOC_029037|u87|ENSG00000196756|dwEE	chr20	38431492	38431509	FAM120A|K562	17
chr20	38430612	38431612	+	XLOC_029037|u87|ENSG00000196756|dwEE	chr20	38430930	38430980	BCCIP|HepG2	50
chr20	38430612	38431612	+	XLOC_029037|u87|ENSG00000196756|dwEE	chr20	38431048	38431096	GRWD1|HepG2	48
chr20	38430612	38431612	+	XLOC_029037|u87|ENSG00000196756|dwEE	chr20	38430878	38430928	EFTUD2|HepG2	50
chr20	38430612	38431612	+	XLOC_029037|u87|ENSG00000196756|dwEE	chr20	38431049	38431097	DHX30|K562	48
chr20	38430612	38431612	+	XLOC_029037|u87|ENSG00000196756|dwEE	chr20	38431110	38431113	BCCIP|HepG2	3
chr20	38430612	38431612	+	XLOC_029037|u87|ENSG00000196756|dwEE	chr20	38430942	38431000	RBFOX2|HepG2	58
chr20	38430612	38431612	+	XLOC_029037|u87|ENSG00000196756|dwEE	chr20	38431271	38431294	U2AF1|K562	23
chr20	38430612	38431612	+	XLOC_029037|u87|ENSG00000196756|dwEE	chr20	38430863	38430886	SLTM|HepG2	23
chr20	38430612	38431612	+	XLOC_029037|u87|ENSG00000196756|dwEE	chr20	38431269	38431289	HNRNPM|K562	20
chr20	38430612	38431612	+	XLOC_029037|u87|ENSG00000196756|dwEE	chr20	38430930	38430971	DKC1|HepG2	41
chr20	38430612	38431612	+	XLOC_029037|u87|ENSG00000196756|dwEE	chr20	38431257	38431295	RBFOX2|HepG2	38
chr20	38430612	38431612	+	XLOC_029037|u87|ENSG00000196756|dwEE	chr20	38430955	38430988	U2AF2|K562	33
chr20	38430612	38431612	+	XLOC_029037|u87|ENSG00000196756|dwEE	chr20	38431520	38431539	EIF3D|HepG2	19
chr20	38430612	38431612	+	XLOC_029037|u87|ENSG00000196756|dwEE	chr20	38430945	38430980	HNRNPK|HepG2	35
chr20	38430612	38431612	+	XLOC_029037|u87|ENSG00000196756|dwEE	chr20	38431582	38431657	HNRNPC|HeLa	30
chr20	38430612	38431612	+	XLOC_029037|u87|ENSG00000196756|dwEE	chr20	38430941	38430981	FASTKD2|K562	40
chr20	38430612	38431612	+	XLOC_029037|u87|ENSG00000196756|dwEE	chr20	38430949	38430973	SRSF1|HepG2	24
chr20	38430612	38431612	+	XLOC_029037|u87|ENSG00000196756|dwEE	chr20	38430928	38431000	EFTUD2|HepG2	72
chr20	38430612	38431612	+	XLOC_029037|u87|ENSG00000196756|dwEE	chr20	38431011	38431070	SRSF7|HepG2	59
chr20	38430612	38431612	+	XLOC_029037|u87|ENSG00000196756|dwEE	chr20	38430945	38430970	MTPAP|K562	25
chr20	38430612	38431612	+	XLOC_029037|u87|ENSG00000196756|dwEE	chr20	38431051	38431077	EIF3D|HepG2	26
chr20	38430612	38431612	+	XLOC_029037|u87|ENSG00000196756|dwEE	chr20	38430889	38431013	CDC40|HepG2	124
chr20	38430612	38431612	+	XLOC_029037|u87|ENSG00000196756|dwEE	chr20	38431120	38431157	PTBP1PTBP2|HeLa	37
chr20	38430612	38431612	+	XLOC_029037|u87|ENSG00000196756|dwEE	chr20	38430933	38430989	BUD13|HepG2	56
chr20	38430612	38431612	+	XLOC_029037|u87|ENSG00000196756|dwEE	chr20	38430878	38430885	SND1|K562	7
chr20	38430612	38431612	+	XLOC_029037|u87|ENSG00000196756|dwEE	chr20	38430884	38430966	XPO5|HepG2	82
chr20	38430612	38431612	+	XLOC_029037|u87|ENSG00000196756|dwEE	chr20	38430902	38430980	HNRNPK|HepG2	78
chr20	38430612	38431612	+	XLOC_029037|u87|ENSG00000196756|dwEE	chr20	38430836	38430867	ILF3|HepG2	31
chr20	38430612	38431612	+	XLOC_029037|u87|ENSG00000196756|dwEE	chr20	38431080	38431156	BUD13|HepG2	76
chr20	38430612	38431612	+	XLOC_029037|u87|ENSG00000196756|dwEE	chr20	38431017	38431032	NOLC1|K562	15
chr20	38430612	38431612	+	XLOC_029037|u87|ENSG00000196756|dwEE	chr20	38430908	38430984	TIA1|K562	76
chr20	38430612	38431612	+	XLOC_029037|u87|ENSG00000196756|dwEE	chr20	38430941	38430974	U2AF1|HepG2	33
chr20	38430612	38431612	+	XLOC_029037|u87|ENSG00000196756|dwEE	chr20	38430955	38431024	TIA1|K562	69
chr20	38430612	38431612	+	XLOC_029037|u87|ENSG00000196756|dwEE	chr20	38431027	38431070	SUB1|HepG2	43
chr20	38430612	38431612	+	XLOC_029037|u87|ENSG00000196756|dwEE	chr20	38431257	38431291	FAM120A|HepG2	34
chr20	38430612	38431612	+	XLOC_029037|u87|ENSG00000196756|dwEE	chr20	38430944	38430986	AUH|HepG2	42
chr20	38430612	38431612	+	XLOC_029037|u87|ENSG00000196756|dwEE	chr20	38431424	38431463	SUGP2|HepG2	39
chr20	38430612	38431612	+	XLOC_029037|u87|ENSG00000196756|dwEE	chr20	38431017	38431090	SRSF1|HepG2	73
chr20	38430612	38431612	+	XLOC_029037|u87|ENSG00000196756|dwEE	chr20	38431254	38431292	RBM22|HepG2	38
chr20	38430612	38431612	+	XLOC_029037|u87|ENSG00000196756|dwEE	chr20	38430917	38430977	GTF2F1|HepG2	60
chr20	38430612	38431612	+	XLOC_029037|u87|ENSG00000196756|dwEE	chr20	38430966	38430982	HNRNPL|K562	16
chr20	38430612	38431612	+	XLOC_029037|u87|ENSG00000196756|dwEE	chr20	38431597	38431624	HNRNPK|HepG2	15
chr20	38430612	38431612	+	XLOC_029037|u87|ENSG00000196756|dwEE	chr20	38431081	38431126	U2AF2|K562	45
chr20	38430612	38431612	+	XLOC_029037|u87|ENSG00000196756|dwEE	chr20	38431032	38431069	UCHL5|HepG2	37
chr20	38430612	38431612	+	XLOC_029037|u87|ENSG00000196756|dwEE	chr20	38430946	38430975	HLTF|K562	29
chr20	38430612	38431612	+	XLOC_029037|u87|ENSG00000196756|dwEE	chr20	38431032	38431070	NCBP2|HepG2	38
chr20	38430612	38431612	+	XLOC_029037|u87|ENSG00000196756|dwEE	chr20	38430712	38430742	XRCC6|HepG2	30
chr20	38430612	38431612	+	XLOC_029037|u87|ENSG00000196756|dwEE	chr20	38431108	38431110	ZNF622|K562	2
chr20	38430612	38431612	+	XLOC_029037|u87|ENSG00000196756|dwEE	chr20	38431110	38431167	SF3B4|K562	57
chr20	38430612	38431612	+	XLOC_029037|u87|ENSG00000196756|dwEE	chr20	38430889	38430920	XRCC6|HepG2	31
chr20	38430612	38431612	+	XLOC_029037|u87|ENSG00000196756|dwEE	chr20	38430950	38430984	BUD13|K562	34
chr20	38430612	38431612	+	XLOC_029037|u87|ENSG00000196756|dwEE	chr20	38431020	38431031	SRSF1|K562	11
chr20	38430612	38431612	+	XLOC_029037|u87|ENSG00000196756|dwEE	chr20	38431041	38431083	IGF2BP1|HepG2	42
chr20	38430612	38431612	+	XLOC_029037|u87|ENSG00000196756|dwEE	chr20	38430830	38430872	XRN2|K562	42
chr20	38430612	38431612	+	XLOC_029037|u87|ENSG00000196756|dwEE	chr20	38431071	38431099	AGGF1|HepG2	28
chr20	38430612	38431612	+	XLOC_029037|u87|ENSG00000196756|dwEE	chr20	38431052	38431114	DDX24|K562	62
chr20	38430612	38431612	+	XLOC_029037|u87|ENSG00000196756|dwEE	chr20	38430903	38430985	ILF3|HepG2	82
chr20	38430612	38431612	+	XLOC_029037|u87|ENSG00000196756|dwEE	chr20	38430755	38430797	NUDT21|HEK293	42
chr20	38430612	38431612	+	XLOC_029037|u87|ENSG00000196756|dwEE	chr20	38430954	38430979	POLR2G|HepG2	25
chr20	38430612	38431612	+	XLOC_029037|u87|ENSG00000196756|dwEE	chr20	38430876	38431009	SUPV3L1|HepG2	133
chr20	38430612	38431612	+	XLOC_029037|u87|ENSG00000196756|dwEE	chr20	38430997	38431024	SLTM|K562	27
chr20	38430612	38431612	+	XLOC_029037|u87|ENSG00000196756|dwEE	chr20	38431264	38431310	HNRNPUL1|HepG2	46
chr20	38430612	38431612	+	XLOC_029037|u87|ENSG00000196756|dwEE	chr20	38430941	38430972	TAF15|HepG2	31
chr20	38430612	38431612	+	XLOC_029037|u87|ENSG00000196756|dwEE	chr20	38430947	38430963	DDX42|K562	16
chr20	38430612	38431612	+	XLOC_029037|u87|ENSG00000196756|dwEE	chr20	38430942	38430966	SLTM|K562	24
chr20	38430612	38431612	+	XLOC_029037|u87|ENSG00000196756|dwEE	chr20	38430921	38430998	CSTF2T|HepG2	77
chr20	38430612	38431612	+	XLOC_029037|u87|ENSG00000196756|dwEE	chr20	38431510	38431518	TBRG4|HepG2	8
chr20	38430612	38431612	+	XLOC_029037|u87|ENSG00000196756|dwEE	chr20	38430951	38430977	DDX3X|HepG2	26
chr20	38430612	38431612	+	XLOC_029037|u87|ENSG00000196756|dwEE	chr20	38431082	38431128	U2AF2|K562	46
chr20	38430612	38431612	+	XLOC_029037|u87|ENSG00000196756|dwEE	chr20	38431000	38431028	NCBP2|K562	28
chr20	38430612	38431612	+	XLOC_029037|u87|ENSG00000196756|dwEE	chr20	38430996	38431050	PRPF8|K562	54
chr20	38430612	38431612	+	XLOC_029037|u87|ENSG00000196756|dwEE	chr20	38430821	38430868	HNRNPM|K562	47
chr20	38430612	38431612	+	XLOC_029037|u87|ENSG00000196756|dwEE	chr20	38430835	38430860	RBM22|HepG2	25
chr20	38430612	38431612	+	XLOC_029037|u87|ENSG00000196756|dwEE	chr20	38431026	38431076	IGF2BP3|HepG2	50
chr20	38430612	38431612	+	XLOC_029037|u87|ENSG00000196756|dwEE	chr20	38430841	38430856	XPO5|HepG2	15
chr20	38430612	38431612	+	XLOC_029037|u87|ENSG00000196756|dwEE	chr20	38430931	38430980	ZRANB2|K562	49
chr20	38430612	38431612	+	XLOC_029037|u87|ENSG00000196756|dwEE	chr20	38431035	38431098	PPIG|HepG2	63
chr20	38430612	38431612	+	XLOC_029037|u87|ENSG00000196756|dwEE	chr20	38430929	38430983	PTBP1|HepG2	54
chr20	38430612	38431612	+	XLOC_029037|u87|ENSG00000196756|dwEE	chr20	38430668	38430696	RBM5|HepG2	28
chr20	38430612	38431612	+	XLOC_029037|u87|ENSG00000196756|dwEE	chr20	38431262	38431281	RBM5|HepG2	19
chr20	38430612	38431612	+	XLOC_029037|u87|ENSG00000196756|dwEE	chr20	38430937	38430975	DDX55|HepG2	38
chr20	38430612	38431612	+	XLOC_029037|u87|ENSG00000196756|dwEE	chr20	38431260	38431309	HNRNPU|HepG2	49
chr20	38430612	38431612	+	XLOC_029037|u87|ENSG00000196756|dwEE	chr20	38430694	38430711	DGCR8|K562	17
chr20	38430612	38431612	+	XLOC_029037|u87|ENSG00000196756|dwEE	chr20	38430697	38430715	HNRNPM|HepG2	18
chr20	38430612	38431612	+	XLOC_029037|u87|ENSG00000196756|dwEE	chr20	38430944	38430964	HNRNPU|K562	20
chr20	38430612	38431612	+	XLOC_029037|u87|ENSG00000196756|dwEE	chr20	38430946	38430986	RBM5|HepG2	40
chr20	38430612	38431612	+	XLOC_029037|u87|ENSG00000196756|dwEE	chr20	38430953	38430975	CSTF2T|K562	22
chr20	38430612	38431612	+	XLOC_029037|u87|ENSG00000196756|dwEE	chr20	38431103	38431123	U2AF2|HepG2	20
chr20	38430612	38431612	+	XLOC_029037|u87|ENSG00000196756|dwEE	chr20	38430946	38430979	HNRNPM|K562	33
chr20	38430612	38431612	+	XLOC_029037|u87|ENSG00000196756|dwEE	chr20	38431010	38431093	SRSF7|K562	83
chr20	38430612	38431612	+	XLOC_029037|u87|ENSG00000196756|dwEE	chr20	38431080	38431112	NOLC1|K562	32
chr20	38430612	38431612	+	XLOC_029037|u87|ENSG00000196756|dwEE	chr20	38430958	38430977	IGF2BP2|K562	19
chr20	38430612	38431612	+	XLOC_029037|u87|ENSG00000196756|dwEE	chr20	38430932	38430962	DDX6|HepG2	30
chr20	38430612	38431612	+	XLOC_029037|u87|ENSG00000196756|dwEE	chr20	38430935	38430970	XRN2|K562	35
chr20	38430612	38431612	+	XLOC_029037|u87|ENSG00000196756|dwEE	chr20	38430923	38430965	SRSF7|HepG2	42
chr20	38430612	38431612	+	XLOC_029037|u87|ENSG00000196756|dwEE	chr20	38430868	38430894	PRPF8|HepG2	26
chr20	38430612	38431612	+	XLOC_029037|u87|ENSG00000196756|dwEE	chr20	38431137	38431185	RBM5|HepG2	48
chr20	38430612	38431612	+	XLOC_029037|u87|ENSG00000196756|dwEE	chr20	38431507	38431513	HNRNPM|K562	6
chr20	38430612	38431612	+	XLOC_029037|u87|ENSG00000196756|dwEE	chr20	38430934	38430990	FAM120A|K562	56
chr20	38430612	38431612	+	XLOC_029037|u87|ENSG00000196756|dwEE	chr20	38430826	38430890	SUPV3L1|HepG2	64
chr20	38430612	38431612	+	XLOC_029037|u87|ENSG00000196756|dwEE	chr20	38430842	38430923	PRPF8|K562	81
chr20	38430612	38431612	+	XLOC_029037|u87|ENSG00000196756|dwEE	chr20	38430923	38430982	PRPF8|K562	59
chr20	38430612	38431612	+	XLOC_029037|u87|ENSG00000196756|dwEE	chr20	38430963	38430970	DROSHA|K562	7
chr20	38430612	38431612	+	XLOC_029037|u87|ENSG00000196756|dwEE	chr20	38431039	38431080	XRN2|K562	41
chr20	38430612	38431612	+	XLOC_029037|u87|ENSG00000196756|dwEE	chr20	38430943	38430979	NSUN2|K562	36
chr20	38430612	38431612	+	XLOC_029037|u87|ENSG00000196756|dwEE	chr20	38431081	38431121	U2AF1|HepG2	40
chr20	38430612	38431612	+	XLOC_029037|u87|ENSG00000196756|dwEE	chr20	38431422	38431452	HNRNPC|HepG2	30
chr19	6110032	6111032	+	XLOC_029037|u87|ENSG00000087903|dwEE	chr19	6110185	6110215	CSTF2T|K562	30
chr19	6110032	6111032	+	XLOC_029037|u87|ENSG00000087903|dwEE	chr19	6110097	6110131	AARS|K562	34
chr19	6110032	6111032	+	XLOC_029037|u87|ENSG00000087903|dwEE	chr19	6110050	6110086	NONO|K562	36
chr19	6110032	6111032	+	XLOC_029037|u87|ENSG00000087903|dwEE	chr19	6110143	6110183	UCHL5|K562	40
chr19	6110032	6111032	+	XLOC_029037|u87|ENSG00000087903|dwEE	chr19	6110113	6110183	NONO|K562	70
chr19	6110032	6111032	+	XLOC_029037|u87|ENSG00000087903|dwEE	chr19	6110271	6110309	AKAP8L|K562	38
chr19	6110032	6111032	+	XLOC_029037|u87|ENSG00000087903|dwEE	chr19	6110435	6110462	UCHL5|K562	27
chr19	6110032	6111032	+	XLOC_029037|u87|ENSG00000087903|dwEE	chr19	6110501	6110536	UCHL5|K562	35
chr19	6110032	6111032	+	XLOC_029037|u87|ENSG00000087903|dwEE	chr19	6110113	6110145	AKAP8L|K562	32
chr19	6110032	6111032	+	XLOC_029037|u87|ENSG00000087903|dwEE	chr19	6110293	6110326	DGCR8|K562	33
chr19	6110032	6111032	+	XLOC_029037|u87|ENSG00000087903|dwEE	chr19	6110197	6110240	DROSHA|K562	43
chr19	6110032	6111032	+	XLOC_029037|u87|ENSG00000087903|dwEE	chr19	6110442	6110453	TIA1|K562	11
chr19	6110032	6111032	+	XLOC_029037|u87|ENSG00000087903|dwEE	chr19	6110090	6110097	QKI|K562	7
chr19	6110032	6111032	+	XLOC_029037|u87|ENSG00000087903|dwEE	chr19	6110401	6110477	SRSF1|K562	76
chr19	6110032	6111032	+	XLOC_029037|u87|ENSG00000087903|dwEE	chr19	6110156	6110181	KHSRP|K562	25
chr19	6110032	6111032	+	XLOC_029037|u87|ENSG00000087903|dwEE	chr19	6110424	6110481	YBX3|K562	57
chr19	6110032	6111032	+	XLOC_029037|u87|ENSG00000087903|dwEE	chr19	6110093	6110139	NONO|K562	46
chr19	6110032	6111032	+	XLOC_029037|u87|ENSG00000087903|dwEE	chr19	6110207	6110249	PRPF8|K562	42
chr19	6110032	6111032	+	XLOC_029037|u87|ENSG00000087903|dwEE	chr19	6110419	6110478	ZNF622|K562	59
chr19	6110032	6111032	+	XLOC_029037|u87|ENSG00000087903|dwEE	chr19	6110448	6110497	SLTM|K562	49
chr19	6110032	6111032	+	XLOC_029037|u87|ENSG00000087903|dwEE	chr19	6110441	6110483	IGF2BP2|K562	42
chr19	6110032	6111032	+	XLOC_029037|u87|ENSG00000087903|dwEE	chr19	6110131	6110181	CSTF2T|K562	50
chr19	6110032	6111032	+	XLOC_029037|u87|ENSG00000087903|dwEE	chr19	6110435	6110492	UCHL5|K562	57
chr19	6110032	6111032	+	XLOC_029037|u87|ENSG00000087903|dwEE	chr19	6110262	6110288	TIA1|K562	26
chr19	6110032	6111032	+	XLOC_029037|u87|ENSG00000087903|dwEE	chr19	6110148	6110180	AGGF1|K562	32
chr19	6110032	6111032	+	XLOC_029037|u87|ENSG00000087903|dwEE	chr19	6110143	6110176	BUD13|K562	33
chr19	6110032	6111032	+	XLOC_029037|u87|ENSG00000087903|dwEE	chr19	6109996	6110046	TIA1|K562	14
chr19	6110032	6111032	+	XLOC_029037|u87|ENSG00000087903|dwEE	chr19	6110101	6110140	DDX6|K562	39
chr19	6110032	6111032	+	XLOC_029037|u87|ENSG00000087903|dwEE	chr19	6110382	6110409	PRPF8|HepG2	27
chr19	6110032	6111032	+	XLOC_029037|u87|ENSG00000087903|dwEE	chr19	6110461	6110498	LARP4|HepG2	37
chr19	6110032	6111032	+	XLOC_029037|u87|ENSG00000087903|dwEE	chr19	6110285	6110324	MTPAP|K562	39
chr19	6110032	6111032	+	XLOC_029037|u87|ENSG00000087903|dwEE	chr19	6110419	6110474	YBX3|K562	55
chr19	6110032	6111032	+	XLOC_029037|u87|ENSG00000087903|dwEE	chr19	6110096	6110115	YWHAG|K562	19
chr19	6110032	6111032	+	XLOC_029037|u87|ENSG00000087903|dwEE	chr19	6110494	6110540	NCBP2|HepG2	46
chr19	6110032	6111032	+	XLOC_029037|u87|ENSG00000087903|dwEE	chr19	6110145	6110179	LARP4|HepG2	34
chr19	6110032	6111032	+	XLOC_029037|u87|ENSG00000087903|dwEE	chr19	6110245	6110269	NONO|K562	24
chr19	6110032	6111032	+	XLOC_029037|u87|ENSG00000087903|dwEE	chr19	6110097	6110121	QKI|K562	24
chr19	6110032	6111032	+	XLOC_029037|u87|ENSG00000087903|dwEE	chr19	6110209	6110231	IGF2BP2|K562	22
chr19	6110032	6111032	+	XLOC_029037|u87|ENSG00000087903|dwEE	chr19	6110234	6110276	XRN2|K562	42
chr19	6110032	6111032	+	XLOC_029037|u87|ENSG00000087903|dwEE	chr19	6110413	6110479	SRSF1|K562	66
chr19	6110032	6111032	+	XLOC_029037|u87|ENSG00000087903|dwEE	chr19	6110907	6110937	PUS1|K562	30
chr19	6110032	6111032	+	XLOC_029037|u87|ENSG00000087903|dwEE	chr19	6110072	6110140	TIA1|K562	68
chr19	6110032	6111032	+	XLOC_029037|u87|ENSG00000087903|dwEE	chr19	6110898	6110907	PUS1|K562	9
chr19	6110032	6111032	+	XLOC_029037|u87|ENSG00000087903|dwEE	chr19	6110429	6110469	GRWD1|HepG2	40
chr19	6110032	6111032	+	XLOC_029037|u87|ENSG00000087903|dwEE	chr19	6110519	6110553	DDX3X|HepG2	34
chr19	6110032	6111032	+	XLOC_029037|u87|ENSG00000087903|dwEE	chr19	6110096	6110137	DROSHA|K562	41
chr19	6110032	6111032	+	XLOC_029037|u87|ENSG00000087903|dwEE	chr19	6110430	6110481	SRSF7|K562	51
chr19	6110032	6111032	+	XLOC_029037|u87|ENSG00000087903|dwEE	chr19	6110883	6110917	DDX3X|K562	34
chr19	6110032	6111032	+	XLOC_029037|u87|ENSG00000087903|dwEE	chr19	6110139	6110197	NONO|K562	58
chr19	6110032	6111032	+	XLOC_029037|u87|ENSG00000087903|dwEE	chr19	6110293	6110323	MTPAP|K562	30
chr19	6110032	6111032	+	XLOC_029037|u87|ENSG00000087903|dwEE	chr19	6110058	6110067	SUB1|HepG2	9
chr19	6110032	6111032	+	XLOC_029037|u87|ENSG00000087903|dwEE	chr19	6110095	6110145	GEMIN5|K562	50
chr19	6110032	6111032	+	XLOC_029037|u87|ENSG00000087903|dwEE	chr19	6110067	6110097	SUB1|HepG2	30
chr19	49479976	49480976	+	XLOC_029037|u87|ENSG00000273189|dwEE	chr19	49480382	49480430	YBX3|K562	48
chr19	49479976	49480976	+	XLOC_029037|u87|ENSG00000273189|dwEE	chr19	49480388	49480424	GEMIN5|K562	36
chr19	49479976	49480976	+	XLOC_029037|u87|ENSG00000273189|dwEE	chr19	49480717	49480752	FAM120A|HepG2	35
chr19	49479976	49480976	+	XLOC_029037|u87|ENSG00000273189|dwEE	chr19	49480386	49480425	IGF2BP2|K562	39
chr19	49479976	49480976	+	XLOC_029037|u87|ENSG00000273189|dwEE	chr19	49480345	49480443	BUD13|K562	98
chr19	49479976	49480976	+	XLOC_029037|u87|ENSG00000273189|dwEE	chr19	49480563	49480596	IGF2BP2|K562	33
chr19	49479976	49480976	+	XLOC_029037|u87|ENSG00000273189|dwEE	chr19	49480538	49480563	PRPF8|HepG2	25
chr19	49479976	49480976	+	XLOC_029037|u87|ENSG00000273189|dwEE	chr19	49480566	49480591	PPIG|HepG2	25
chr19	49479976	49480976	+	XLOC_029037|u87|ENSG00000273189|dwEE	chr19	49480297	49480330	YBX3|K562	33
chr19	49479976	49480976	+	XLOC_029037|u87|ENSG00000273189|dwEE	chr19	49480620	49480662	GRWD1|HepG2	42
chr19	49479976	49480976	+	XLOC_029037|u87|ENSG00000273189|dwEE	chr19	49480401	49480448	METAP2|K562	47
chr19	49479976	49480976	+	XLOC_029037|u87|ENSG00000273189|dwEE	chr19	49480410	49480471	XPO5|HepG2	61
chr19	49479976	49480976	+	XLOC_029037|u87|ENSG00000273189|dwEE	chr19	49480554	49480579	IGF2BP2|K562	25
chr19	49479976	49480976	+	XLOC_029037|u87|ENSG00000273189|dwEE	chr19	49480398	49480425	FAM120A|HepG2	27
chr19	49479976	49480976	+	XLOC_029037|u87|ENSG00000273189|dwEE	chr19	49480316	49480340	XRN2|HepG2	24
chr19	49479976	49480976	+	XLOC_029037|u87|ENSG00000273189|dwEE	chr19	49480412	49480421	GRWD1|HepG2	9
chr19	49479976	49480976	+	XLOC_029037|u87|ENSG00000273189|dwEE	chr19	49480257	49480305	PCBP2|HepG2	48
chr19	49479976	49480976	+	XLOC_029037|u87|ENSG00000273189|dwEE	chr19	49480662	49480701	UCHL5|HepG2	39
chr19	49479976	49480976	+	XLOC_029037|u87|ENSG00000273189|dwEE	chr19	49480559	49480589	PCBP2|HepG2	30
chr19	49479976	49480976	+	XLOC_029037|u87|ENSG00000273189|dwEE	chr19	49480405	49480421	RBM15|K562	16
chr19	49479976	49480976	+	XLOC_029037|u87|ENSG00000273189|dwEE	chr19	49480157	49480191	SUPV3L1|HepG2	34
chr19	49479976	49480976	+	XLOC_029037|u87|ENSG00000273189|dwEE	chr19	49480395	49480425	XRN2|K562	30
chr19	49479976	49480976	+	XLOC_029037|u87|ENSG00000273189|dwEE	chr19	49480591	49480617	IGF2BP3|HepG2	26
chr19	49479976	49480976	+	XLOC_029037|u87|ENSG00000273189|dwEE	chr19	49480571	49480619	PPIG|HepG2	48
chr19	49479976	49480976	+	XLOC_029037|u87|ENSG00000273189|dwEE	chr19	49480390	49480425	EFTUD2|HepG2	35
chr19	49479976	49480976	+	XLOC_029037|u87|ENSG00000273189|dwEE	chr19	49480551	49480563	PCBP2|HepG2	12
chr19	49479976	49480976	+	XLOC_029037|u87|ENSG00000273189|dwEE	chr19	49480437	49480470	CSTF2T|K562	33
chr19	49479976	49480976	+	XLOC_029037|u87|ENSG00000273189|dwEE	chr19	49480705	49480746	ILF3|HepG2	41
chr19	49479976	49480976	+	XLOC_029037|u87|ENSG00000273189|dwEE	chr19	49480596	49480660	PRPF8|HepG2	64
chr19	49479976	49480976	+	XLOC_029037|u87|ENSG00000273189|dwEE	chr19	49480297	49480307	IGF2BP1|K562	10
chr19	49479976	49480976	+	XLOC_029037|u87|ENSG00000273189|dwEE	chr19	49480630	49480679	TIA1|HepG2	49
chr19	49479976	49480976	+	XLOC_029037|u87|ENSG00000273189|dwEE	chr19	49480389	49480428	PUM2|K562	39
chr19	49479976	49480976	+	XLOC_029037|u87|ENSG00000273189|dwEE	chr19	49480414	49480466	PPIG|HepG2	52
chr19	49479976	49480976	+	XLOC_029037|u87|ENSG00000273189|dwEE	chr19	49480376	49480404	MTPAP|K562	28
chr19	49479976	49480976	+	XLOC_029037|u87|ENSG00000273189|dwEE	chr19	49480297	49480335	YBX3|K562	38
chr19	49479976	49480976	+	XLOC_029037|u87|ENSG00000273189|dwEE	chr19	49480583	49480613	SRSF1|HepG2	30
chr19	49479976	49480976	+	XLOC_029037|u87|ENSG00000273189|dwEE	chr19	49480182	49480207	HNRNPC|HepG2	25
chr19	49479976	49480976	+	XLOC_029037|u87|ENSG00000273189|dwEE	chr19	49480323	49480341	RBM22|HepG2	18
chr19	49479976	49480976	+	XLOC_029037|u87|ENSG00000273189|dwEE	chr19	49480465	49480475	PCBP2|HepG2	10
chr19	49479976	49480976	+	XLOC_029037|u87|ENSG00000273189|dwEE	chr19	49480378	49480445	SRSF1|HepG2	67
chr19	49479976	49480976	+	XLOC_029037|u87|ENSG00000273189|dwEE	chr19	49480394	49480438	XPO5|HepG2	44
chr19	49479976	49480976	+	XLOC_029037|u87|ENSG00000273189|dwEE	chr19	49480379	49480442	IGF2BP2|K562	63
chr19	49479976	49480976	+	XLOC_029037|u87|ENSG00000273189|dwEE	chr19	49480326	49480403	CSTF2T|K562	77
chr19	49479976	49480976	+	XLOC_029037|u87|ENSG00000273189|dwEE	chr19	49480617	49480620	HNRNPC|HepG2	3
chr19	49479976	49480976	+	XLOC_029037|u87|ENSG00000273189|dwEE	chr19	49480668	49480695	PPIG|HepG2	27
chr19	49479976	49480976	+	XLOC_029037|u87|ENSG00000273189|dwEE	chr19	49480566	49480611	MTPAP|K562	45
chr19	49479976	49480976	+	XLOC_029037|u87|ENSG00000273189|dwEE	chr19	49480610	49480621	CSTF2T|K562	11
chr19	49479976	49480976	+	XLOC_029037|u87|ENSG00000273189|dwEE	chr19	49480453	49480464	AGGF1|HepG2	11
chr19	49479976	49480976	+	XLOC_029037|u87|ENSG00000273189|dwEE	chr19	49480721	49480754	ZNF622|K562	33
chr19	49479976	49480976	+	XLOC_029037|u87|ENSG00000273189|dwEE	chr19	49480589	49480621	U2AF1|K562	32
chr19	49479976	49480976	+	XLOC_029037|u87|ENSG00000273189|dwEE	chr19	49480384	49480442	PPIG|HepG2	58
chr19	49479976	49480976	+	XLOC_029037|u87|ENSG00000273189|dwEE	chr19	49480713	49480721	ZNF622|K562	8
chr19	49479976	49480976	+	XLOC_029037|u87|ENSG00000273189|dwEE	chr19	49480682	49480708	NKRF|HepG2	26
chr19	49479976	49480976	+	XLOC_029037|u87|ENSG00000273189|dwEE	chr19	49480318	49480343	HNRNPK|HepG2	25
chr12	56299816	56300816	+	XLOC_029037|u87|ENSG00000062485|dwEE	chr12	56300221	56300288	IGF2BP2|K562	67
chr12	56299816	56300816	+	XLOC_029037|u87|ENSG00000062485|dwEE	chr12	56300143	56300169	SRSF7|K562	26
chr12	56299816	56300816	+	XLOC_029037|u87|ENSG00000062485|dwEE	chr12	56300265	56300324	ZNF622|K562	59
chr12	56299816	56300816	+	XLOC_029037|u87|ENSG00000062485|dwEE	chr12	56300255	56300312	SF3B4|HepG2	57
chr12	56299816	56300816	+	XLOC_029037|u87|ENSG00000062485|dwEE	chr12	56300216	56300244	DROSHA|K562	28
chr12	56299816	56300816	+	XLOC_029037|u87|ENSG00000062485|dwEE	chr12	56300266	56300310	GRSF1|HepG2	44
chr12	56299816	56300816	+	XLOC_029037|u87|ENSG00000062485|dwEE	chr12	56300265	56300304	AUH|HepG2	39
chr12	56299816	56300816	+	XLOC_029037|u87|ENSG00000062485|dwEE	chr12	56300259	56300325	RPS3|K562	66
chr12	56299816	56300816	+	XLOC_029037|u87|ENSG00000062485|dwEE	chr12	56300226	56300312	NCBP2|K562	86
chr12	56299816	56300816	+	XLOC_029037|u87|ENSG00000062485|dwEE	chr12	56300274	56300302	DDX59|HepG2	28
chr12	56299816	56300816	+	XLOC_029037|u87|ENSG00000062485|dwEE	chr12	56300267	56300306	BCCIP|HepG2	39
chr12	56299816	56300816	+	XLOC_029037|u87|ENSG00000062485|dwEE	chr12	56300267	56300309	HNRNPU|K562	42
chr12	56299816	56300816	+	XLOC_029037|u87|ENSG00000062485|dwEE	chr12	56300159	56300202	SLTM|K562	43
chr12	56299816	56300816	+	XLOC_029037|u87|ENSG00000062485|dwEE	chr12	56300500	56300511	XRN2|HepG2	11
chr12	56299816	56300816	+	XLOC_029037|u87|ENSG00000062485|dwEE	chr12	56300208	56300250	DDX3X|K562	42
chr12	56299816	56300816	+	XLOC_029037|u87|ENSG00000062485|dwEE	chr12	56300224	56300320	RBM15|K562	96
chr12	56299816	56300816	+	XLOC_029037|u87|ENSG00000062485|dwEE	chr12	56300241	56300318	DGCR8|K562	77
chr12	56299816	56300816	+	XLOC_029037|u87|ENSG00000062485|dwEE	chr12	56300168	56300247	DDX55|HepG2	79
chr12	56299816	56300816	+	XLOC_029037|u87|ENSG00000062485|dwEE	chr12	56300090	56300144	U2AF1|HepG2	54
chr12	56299816	56300816	+	XLOC_029037|u87|ENSG00000062485|dwEE	chr12	56300242	56300304	FKBP4|HepG2	62
chr12	56299816	56300816	+	XLOC_029037|u87|ENSG00000062485|dwEE	chr12	56300166	56300181	ZNF622|K562	15
chr12	56299816	56300816	+	XLOC_029037|u87|ENSG00000062485|dwEE	chr12	56300219	56300255	PCBP2|HepG2	36
chr12	56299816	56300816	+	XLOC_029037|u87|ENSG00000062485|dwEE	chr12	56300259	56300311	ZNF622|K562	52
chr12	56299816	56300816	+	XLOC_029037|u87|ENSG00000062485|dwEE	chr12	56300254	56300300	AUH|K562	46
chr12	56299816	56300816	+	XLOC_029037|u87|ENSG00000062485|dwEE	chr12	56300266	56300297	TBRG4|HepG2	31
chr12	56299816	56300816	+	XLOC_029037|u87|ENSG00000062485|dwEE	chr12	56300245	56300261	YBX3|K562	16
chr12	56299816	56300816	+	XLOC_029037|u87|ENSG00000062485|dwEE	chr12	56300253	56300294	TAF15|K562	41
chr12	56299816	56300816	+	XLOC_029037|u87|ENSG00000062485|dwEE	chr12	56300160	56300186	UCHL5|HepG2	26
chr12	56299816	56300816	+	XLOC_029037|u87|ENSG00000062485|dwEE	chr12	56300173	56300185	DDX3X|HepG2	12
chr12	56299816	56300816	+	XLOC_029037|u87|ENSG00000062485|dwEE	chr12	56300173	56300192	YBX3|K562	19
chr12	56299816	56300816	+	XLOC_029037|u87|ENSG00000062485|dwEE	chr12	56300159	56300166	CDC40|HepG2	7
chr12	56299816	56300816	+	XLOC_029037|u87|ENSG00000062485|dwEE	chr12	56300305	56300332	YBX3|K562	27
chr12	56299816	56300816	+	XLOC_029037|u87|ENSG00000062485|dwEE	chr12	56300158	56300197	PPIG|HepG2	39
chr12	56299816	56300816	+	XLOC_029037|u87|ENSG00000062485|dwEE	chr12	56300158	56300187	RPS3|K562	29
chr12	56299816	56300816	+	XLOC_029037|u87|ENSG00000062485|dwEE	chr12	56300222	56300309	PTBP1|K562	87
chr12	56299816	56300816	+	XLOC_029037|u87|ENSG00000062485|dwEE	chr12	56300094	56300150	RBFOX2|HepG2	56
chr12	56299816	56300816	+	XLOC_029037|u87|ENSG00000062485|dwEE	chr12	56300188	56300213	EIF4G2|K562	25
chr12	56299816	56300816	+	XLOC_029037|u87|ENSG00000062485|dwEE	chr12	56300096	56300171	NCBP2|K562	75
chr12	56299816	56300816	+	XLOC_029037|u87|ENSG00000062485|dwEE	chr12	56300524	56300571	FAM120A|HepG2	47
chr12	56299816	56300816	+	XLOC_029037|u87|ENSG00000062485|dwEE	chr12	56300338	56300368	TIA1|K562	30
chr12	56299816	56300816	+	XLOC_029037|u87|ENSG00000062485|dwEE	chr12	56300263	56300287	SRSF7|HepG2	24
chr12	56299816	56300816	+	XLOC_029037|u87|ENSG00000062485|dwEE	chr12	56300161	56300180	DDX3X|K562	19
chr12	56299816	56300816	+	XLOC_029037|u87|ENSG00000062485|dwEE	chr12	56300223	56300235	ILF3|K562	12
chr12	56299816	56300816	+	XLOC_029037|u87|ENSG00000062485|dwEE	chr12	56300204	56300242	DDX24|K562	38
chr12	56299816	56300816	+	XLOC_029037|u87|ENSG00000062485|dwEE	chr12	56300158	56300194	IGF2BP3|HepG2	36
chr12	56299816	56300816	+	XLOC_029037|u87|ENSG00000062485|dwEE	chr12	56300159	56300166	TNRC6A|K562	7
chr12	56299816	56300816	+	XLOC_029037|u87|ENSG00000062485|dwEE	chr12	56300287	56300310	IGF2BP1|K562	23
chr12	56299816	56300816	+	XLOC_029037|u87|ENSG00000062485|dwEE	chr12	56300159	56300185	SND1|HepG2	26
chr12	56299816	56300816	+	XLOC_029037|u87|ENSG00000062485|dwEE	chr12	56300261	56300335	PCBP2|HepG2	74
chr12	56299816	56300816	+	XLOC_029037|u87|ENSG00000062485|dwEE	chr12	56300223	56300314	U2AF1|HepG2	91
chr12	56299816	56300816	+	XLOC_029037|u87|ENSG00000062485|dwEE	chr12	56300289	56300303	SUPV3L1|HepG2	14
chr12	56299816	56300816	+	XLOC_029037|u87|ENSG00000062485|dwEE	chr12	56300162	56300174	GRWD1|HepG2	12
chr12	56299816	56300816	+	XLOC_029037|u87|ENSG00000062485|dwEE	chr12	56300283	56300317	ILF3|HepG2	34
chr12	56299816	56300816	+	XLOC_029037|u87|ENSG00000062485|dwEE	chr12	56300252	56300324	NCBP2|HepG2	72
chr12	56299816	56300816	+	XLOC_029037|u87|ENSG00000062485|dwEE	chr12	56300256	56300266	TBRG4|HepG2	10
chr12	56299816	56300816	+	XLOC_029037|u87|ENSG00000062485|dwEE	chr12	56300350	56300362	XRN2|K562	12
chr12	56299816	56300816	+	XLOC_029037|u87|ENSG00000062485|dwEE	chr12	56300211	56300296	NCBP2|K562	85
chr12	56299816	56300816	+	XLOC_029037|u87|ENSG00000062485|dwEE	chr12	56300142	56300186	PTBP1|HepG2	44
chr12	56299816	56300816	+	XLOC_029037|u87|ENSG00000062485|dwEE	chr12	56300261	56300311	TIA1|K562	50
chr12	56299816	56300816	+	XLOC_029037|u87|ENSG00000062485|dwEE	chr12	56300288	56300308	IGF2BP2|K562	20
chr12	56299816	56300816	+	XLOC_029037|u87|ENSG00000062485|dwEE	chr12	56300159	56300168	IGF2BP2|K562	9
chr12	56299816	56300816	+	XLOC_029037|u87|ENSG00000062485|dwEE	chr12	56300210	56300248	HNRNPK|K562	38
chr12	56299816	56300816	+	XLOC_029037|u87|ENSG00000062485|dwEE	chr12	56300284	56300294	TROVE2|K562	10
chr12	56299816	56300816	+	XLOC_029037|u87|ENSG00000062485|dwEE	chr12	56300159	56300188	UCHL5|HepG2	29
chr12	56299816	56300816	+	XLOC_029037|u87|ENSG00000062485|dwEE	chr12	56300199	56300248	ZNF622|K562	49
chr12	56299816	56300816	+	XLOC_029037|u87|ENSG00000062485|dwEE	chr12	56300166	56300197	IGF2BP2|K562	31
chr12	56299816	56300816	+	XLOC_029037|u87|ENSG00000062485|dwEE	chr12	56300051	56300192	PRPF8|HepG2	141
chr12	56299816	56300816	+	XLOC_029037|u87|ENSG00000062485|dwEE	chr12	56300259	56300300	PTBP1|HepG2	41
chr12	56299816	56300816	+	XLOC_029037|u87|ENSG00000062485|dwEE	chr12	56300549	56300556	FASTKD2|K562	7
chr12	56299816	56300816	+	XLOC_029037|u87|ENSG00000062485|dwEE	chr12	56300247	56300303	RPS3|HepG2	56
chr12	56299816	56300816	+	XLOC_029037|u87|ENSG00000062485|dwEE	chr12	56300233	56300262	DKC1|HepG2	29
chr12	56299816	56300816	+	XLOC_029037|u87|ENSG00000062485|dwEE	chr12	56300257	56300298	RBM22|K562	41
chr12	56299816	56300816	+	XLOC_029037|u87|ENSG00000062485|dwEE	chr12	56300275	56300339	DGCR8|HepG2	64
chr12	56299816	56300816	+	XLOC_029037|u87|ENSG00000062485|dwEE	chr12	56300213	56300237	XPO5|HepG2	24
chr12	56299816	56300816	+	XLOC_029037|u87|ENSG00000062485|dwEE	chr12	56300268	56300313	AKAP8L|K562	45
chr12	56299816	56300816	+	XLOC_029037|u87|ENSG00000062485|dwEE	chr12	56300159	56300195	ILF3|K562	36
chr12	56299816	56300816	+	XLOC_029037|u87|ENSG00000062485|dwEE	chr12	56300249	56300289	SF3A3|HepG2	40
chr12	56299816	56300816	+	XLOC_029037|u87|ENSG00000062485|dwEE	chr12	56300230	56300274	SRSF1|K562	44
chr12	56299816	56300816	+	XLOC_029037|u87|ENSG00000062485|dwEE	chr12	56300159	56300166	IGF2BP2|K562	7
chr12	56299816	56300816	+	XLOC_029037|u87|ENSG00000062485|dwEE	chr12	56300159	56300162	TROVE2|K562	3
chr12	56299816	56300816	+	XLOC_029037|u87|ENSG00000062485|dwEE	chr12	56300082	56300151	RBFOX2|HepG2	69
chr12	56299816	56300816	+	XLOC_029037|u87|ENSG00000062485|dwEE	chr12	56300232	56300265	PCBP2|HepG2	33
chr12	56299816	56300816	+	XLOC_029037|u87|ENSG00000062485|dwEE	chr12	56300225	56300267	CSTF2T|HepG2	42
chr12	56299816	56300816	+	XLOC_029037|u87|ENSG00000062485|dwEE	chr12	56300158	56300189	IGF2BP1|K562	31
chr12	56299816	56300816	+	XLOC_029037|u87|ENSG00000062485|dwEE	chr12	56300245	56300302	PPIL4|K562	57
chr12	56299816	56300816	+	XLOC_029037|u87|ENSG00000062485|dwEE	chr12	56300159	56300167	DDX59|HepG2	8
chr12	56299816	56300816	+	XLOC_029037|u87|ENSG00000062485|dwEE	chr12	56300263	56300300	U2AF1|K562	37
chr12	56299816	56300816	+	XLOC_029037|u87|ENSG00000062485|dwEE	chr12	56300159	56300183	FXR2|K562	24
chr12	56299816	56300816	+	XLOC_029037|u87|ENSG00000062485|dwEE	chr12	56300155	56300191	BUD13|K562	36
chr12	56299816	56300816	+	XLOC_029037|u87|ENSG00000062485|dwEE	chr12	56300184	56300192	YBX3|K562	8
chr12	56299816	56300816	+	XLOC_029037|u87|ENSG00000062485|dwEE	chr12	56300112	56300153	XRN2|K562	41
chr12	56299816	56300816	+	XLOC_029037|u87|ENSG00000062485|dwEE	chr12	56300198	56300244	YBX3|K562	46
chr12	56299816	56300816	+	XLOC_029037|u87|ENSG00000062485|dwEE	chr12	56300251	56300302	DROSHA|K562	51
chr12	56299816	56300816	+	XLOC_029037|u87|ENSG00000062485|dwEE	chr12	56300255	56300287	NKRF|HepG2	32
chr12	56299816	56300816	+	XLOC_029037|u87|ENSG00000062485|dwEE	chr12	56300266	56300300	LIN28B|K562	34
chr12	56299816	56300816	+	XLOC_029037|u87|ENSG00000062485|dwEE	chr12	56300290	56300322	RPS11|K562	32
chr12	56299816	56300816	+	XLOC_029037|u87|ENSG00000062485|dwEE	chr12	56300265	56300289	NSUN2|K562	24
chr12	56299816	56300816	+	XLOC_029037|u87|ENSG00000062485|dwEE	chr12	56300184	56300222	SUPV3L1|HepG2	38
chr12	56299816	56300816	+	XLOC_029037|u87|ENSG00000062485|dwEE	chr12	56300251	56300323	DDX55|K562	72
chr12	56299816	56300816	+	XLOC_029037|u87|ENSG00000062485|dwEE	chr12	56300111	56300172	NKRF|HepG2	61
chr12	56299816	56300816	+	XLOC_029037|u87|ENSG00000062485|dwEE	chr12	56300161	56300184	ZRANB2|K562	23
chr12	56299816	56300816	+	XLOC_029037|u87|ENSG00000062485|dwEE	chr12	56300159	56300190	SND1|K562	31
chr12	56299816	56300816	+	XLOC_029037|u87|ENSG00000062485|dwEE	chr12	56300257	56300283	TRA2A|K562	26
chr12	56299816	56300816	+	XLOC_029037|u87|ENSG00000062485|dwEE	chr12	56300223	56300254	SND1|K562	31
chr12	56299816	56300816	+	XLOC_029037|u87|ENSG00000062485|dwEE	chr12	56300100	56300196	BUD13|HepG2	96
chr12	56299816	56300816	+	XLOC_029037|u87|ENSG00000062485|dwEE	chr12	56300159	56300164	XPO5|HepG2	5
chr12	56299816	56300816	+	XLOC_029037|u87|ENSG00000062485|dwEE	chr12	56300166	56300192	TRA2A|HepG2	26
chr12	56299816	56300816	+	XLOC_029037|u87|ENSG00000062485|dwEE	chr12	56300228	56300311	IGF2BP1|HepG2	83
chr12	56299816	56300816	+	XLOC_029037|u87|ENSG00000062485|dwEE	chr12	56300223	56300324	GRWD1|HepG2	101
chr12	56299816	56300816	+	XLOC_029037|u87|ENSG00000062485|dwEE	chr12	56300160	56300183	RPS3|HepG2	23
chr12	56299816	56300816	+	XLOC_029037|u87|ENSG00000062485|dwEE	chr12	56300305	56300381	TIA1|HepG2	76
chr12	56299816	56300816	+	XLOC_029037|u87|ENSG00000062485|dwEE	chr12	56300251	56300302	FMR1|K562	51
chr12	56299816	56300816	+	XLOC_029037|u87|ENSG00000062485|dwEE	chr12	56300245	56300302	SND1|K562	57
chr12	56299816	56300816	+	XLOC_029037|u87|ENSG00000062485|dwEE	chr12	56300334	56300354	RPS5|K562	20
chr12	56299816	56300816	+	XLOC_029037|u87|ENSG00000062485|dwEE	chr12	56300275	56300305	SBDS|K562	30
chr12	56299816	56300816	+	XLOC_029037|u87|ENSG00000062485|dwEE	chr12	56300167	56300183	FAM120A|K562	16
chr12	56299816	56300816	+	XLOC_029037|u87|ENSG00000062485|dwEE	chr12	56300229	56300309	FXR1|K562	80
chr12	56299816	56300816	+	XLOC_029037|u87|ENSG00000062485|dwEE	chr12	56300166	56300185	FUBP3|HepG2	19
chr12	56299816	56300816	+	XLOC_029037|u87|ENSG00000062485|dwEE	chr12	56300356	56300372	FXR2|K562	16
chr12	56299816	56300816	+	XLOC_029037|u87|ENSG00000062485|dwEE	chr12	56300267	56300270	DDX42|K562	3
chr12	56299816	56300816	+	XLOC_029037|u87|ENSG00000062485|dwEE	chr12	56300486	56300536	HNRNPK|HepG2	50
chr12	56299816	56300816	+	XLOC_029037|u87|ENSG00000062485|dwEE	chr12	56300216	56300252	GRSF1|HepG2	36
chr12	56299816	56300816	+	XLOC_029037|u87|ENSG00000062485|dwEE	chr12	56300268	56300303	NKRF|HepG2	35
chr12	56299816	56300816	+	XLOC_029037|u87|ENSG00000062485|dwEE	chr12	56300263	56300310	RPS5|K562	47
chr12	56299816	56300816	+	XLOC_029037|u87|ENSG00000062485|dwEE	chr12	56300163	56300280	DDX6|K562	117
chr12	56299816	56300816	+	XLOC_029037|u87|ENSG00000062485|dwEE	chr12	56300284	56300311	PCBP2|HepG2	27
chr12	56299816	56300816	+	XLOC_029037|u87|ENSG00000062485|dwEE	chr12	56300241	56300316	SND1|HepG2	75
chr12	56299816	56300816	+	XLOC_029037|u87|ENSG00000062485|dwEE	chr12	56300245	56300333	RPS5|K562	88
chr12	56299816	56300816	+	XLOC_029037|u87|ENSG00000062485|dwEE	chr12	56300155	56300276	PTBP1|HEK293T	121
chr12	56299816	56300816	+	XLOC_029037|u87|ENSG00000062485|dwEE	chr12	56300231	56300287	IGF2BP1|K562	56
chr12	56299816	56300816	+	XLOC_029037|u87|ENSG00000062485|dwEE	chr12	56300267	56300305	EFTUD2|HepG2	38
chr12	56299816	56300816	+	XLOC_029037|u87|ENSG00000062485|dwEE	chr12	56300271	56300305	U2AF2|K562	34
chr12	56299816	56300816	+	XLOC_029037|u87|ENSG00000062485|dwEE	chr12	56300159	56300172	DDX3X|HepG2	13
chr12	56299816	56300816	+	XLOC_029037|u87|ENSG00000062485|dwEE	chr12	56300241	56300313	IGF2BP3|HepG2	72
chr12	56299816	56300816	+	XLOC_029037|u87|ENSG00000062485|dwEE	chr12	56300223	56300252	IGF2BP2|K562	29
chr12	56299816	56300816	+	XLOC_029037|u87|ENSG00000062485|dwEE	chr12	56300109	56300151	GTF2F1|HepG2	42
chr12	56299816	56300816	+	XLOC_029037|u87|ENSG00000062485|dwEE	chr12	56300245	56300317	RBM15|K562	72
chr12	56299816	56300816	+	XLOC_029037|u87|ENSG00000062485|dwEE	chr12	56300538	56300581	XRN2|HepG2	43
chr12	56299816	56300816	+	XLOC_029037|u87|ENSG00000062485|dwEE	chr12	56300266	56300304	TIA1|HepG2	38
chr12	56299816	56300816	+	XLOC_029037|u87|ENSG00000062485|dwEE	chr12	56300266	56300299	PPIG|HepG2	33
chr12	56299816	56300816	+	XLOC_029037|u87|ENSG00000062485|dwEE	chr12	56300268	56300324	RBM15|HepG2	56
chr12	56299816	56300816	+	XLOC_029037|u87|ENSG00000062485|dwEE	chr12	56300214	56300324	DDX3X|K562	110
chr12	56299816	56300816	+	XLOC_029037|u87|ENSG00000062485|dwEE	chr12	56300159	56300314	GEMIN5|K562	155
chr12	56299816	56300816	+	XLOC_029037|u87|ENSG00000062485|dwEE	chr12	56300262	56300314	EIF3D|HepG2	52
chr12	56299816	56300816	+	XLOC_029037|u87|ENSG00000062485|dwEE	chr12	56300387	56300421	NKRF|HepG2	34
chr12	56299816	56300816	+	XLOC_029037|u87|ENSG00000062485|dwEE	chr12	56300159	56300164	AUH|HepG2	5
chr12	56299816	56300816	+	XLOC_029037|u87|ENSG00000062485|dwEE	chr12	56300110	56300162	BCCIP|HepG2	52
chr12	56299816	56300816	+	XLOC_029037|u87|ENSG00000062485|dwEE	chr12	56300157	56300189	IGF2BP1|HepG2	32
chr12	56299816	56300816	+	XLOC_029037|u87|ENSG00000062485|dwEE	chr12	56300267	56300310	SUB1|HepG2	43
chr12	56299816	56300816	+	XLOC_029037|u87|ENSG00000062485|dwEE	chr12	56300270	56300312	GRWD1|HepG2	42
chr12	56299816	56300816	+	XLOC_029037|u87|ENSG00000062485|dwEE	chr12	56300207	56300311	FTO|K562	104
chr12	56299816	56300816	+	XLOC_029037|u87|ENSG00000062485|dwEE	chr12	56300159	56300183	PUM2|K562	24
chr12	56299816	56300816	+	XLOC_029037|u87|ENSG00000062485|dwEE	chr12	56300264	56300312	UCHL5|HepG2	48
chr12	56299816	56300816	+	XLOC_029037|u87|ENSG00000062485|dwEE	chr12	56300252	56300290	IGF2BP2|K562	38
chr12	56299816	56300816	+	XLOC_029037|u87|ENSG00000062485|dwEE	chr12	56300096	56300193	XRN2|K562	97
chr12	56299816	56300816	+	XLOC_029037|u87|ENSG00000062485|dwEE	chr12	56300245	56300310	IGF2BP1|K562	65
chr12	56299816	56300816	+	XLOC_029037|u87|ENSG00000062485|dwEE	chr12	56300558	56300597	GTF2F1|HepG2	39
chr12	56299816	56300816	+	XLOC_029037|u87|ENSG00000062485|dwEE	chr12	56300261	56300305	TNRC6A|K562	44
chr12	56299816	56300816	+	XLOC_029037|u87|ENSG00000062485|dwEE	chr12	56300157	56300179	AGGF1|HepG2	22
chr12	56299816	56300816	+	XLOC_029037|u87|ENSG00000062485|dwEE	chr12	56300176	56300193	SRSF1|HepG2	17
chr12	56299816	56300816	+	XLOC_029037|u87|ENSG00000062485|dwEE	chr12	56300234	56300265	NCBP2|HepG2	31
chr12	56299816	56300816	+	XLOC_029037|u87|ENSG00000062485|dwEE	chr12	56300240	56300243	SUPV3L1|HepG2	3
chr12	56299816	56300816	+	XLOC_029037|u87|ENSG00000062485|dwEE	chr12	56300290	56300310	IGF2BP2|K562	20
chr12	56299816	56300816	+	XLOC_029037|u87|ENSG00000062485|dwEE	chr12	56300214	56300308	FXR2|K562	94
chr12	56299816	56300816	+	XLOC_029037|u87|ENSG00000062485|dwEE	chr12	56300162	56300183	NCBP2|HepG2	21
chr12	56299816	56300816	+	XLOC_029037|u87|ENSG00000062485|dwEE	chr12	56300103	56300143	RBM5|HepG2	40
chr12	56299816	56300816	+	XLOC_029037|u87|ENSG00000062485|dwEE	chr12	56300543	56300582	DGCR8|HepG2	39
chr12	56299816	56300816	+	XLOC_029037|u87|ENSG00000062485|dwEE	chr12	56300212	56300261	PCBP2|HepG2	49
chr12	56299816	56300816	+	XLOC_029037|u87|ENSG00000062485|dwEE	chr12	56300211	56300269	AUH|K562	58
chr12	56299816	56300816	+	XLOC_029037|u87|ENSG00000062485|dwEE	chr12	56300249	56300308	CSTF2T|HepG2	59
chr12	56299816	56300816	+	XLOC_029037|u87|ENSG00000062485|dwEE	chr12	56300126	56300163	PRPF8|K562	37
chr12	56299816	56300816	+	XLOC_029037|u87|ENSG00000062485|dwEE	chr12	56300245	56300293	LARP4|HepG2	48
chr12	56299816	56300816	+	XLOC_029037|u87|ENSG00000062485|dwEE	chr12	56300281	56300319	EIF3H|HepG2	38
chr12	56299816	56300816	+	XLOC_029037|u87|ENSG00000062485|dwEE	chr12	56300139	56300193	SRSF1|K562	54
chr12	56299816	56300816	+	XLOC_029037|u87|ENSG00000062485|dwEE	chr12	56300163	56300194	SUPV3L1|HepG2	31
chr12	56299816	56300816	+	XLOC_029037|u87|ENSG00000062485|dwEE	chr12	56300145	56300192	GEMIN5|K562	47
chr12	56299816	56300816	+	XLOC_029037|u87|ENSG00000062485|dwEE	chr12	56300159	56300174	RBM27|K562	15
chr12	56299816	56300816	+	XLOC_029037|u87|ENSG00000062485|dwEE	chr12	56300165	56300175	PPIL4|K562	10
chr12	56299816	56300816	+	XLOC_029037|u87|ENSG00000062485|dwEE	chr12	56300137	56300197	SRSF9|HepG2	60
chr12	56299816	56300816	+	XLOC_029037|u87|ENSG00000062485|dwEE	chr12	56300159	56300188	RBM15|HepG2	29
chr12	56299816	56300816	+	XLOC_029037|u87|ENSG00000062485|dwEE	chr12	56300159	56300183	GTF2F1|K562	24
chr12	56299816	56300816	+	XLOC_029037|u87|ENSG00000062485|dwEE	chr12	56300533	56300559	CSTF2T|HepG2	26
chr12	56299816	56300816	+	XLOC_029037|u87|ENSG00000062485|dwEE	chr12	56300214	56300290	NOLC1|K562	76
chr12	56299816	56300816	+	XLOC_029037|u87|ENSG00000062485|dwEE	chr12	56300245	56300293	EIF4G1|K562	48
chr12	56299816	56300816	+	XLOC_029037|u87|ENSG00000062485|dwEE	chr12	56300236	56300309	LARP7|K562	73
chr12	56299816	56300816	+	XLOC_029037|u87|ENSG00000062485|dwEE	chr12	56300255	56300325	SF3B4|HepG2	70
chr12	56299816	56300816	+	XLOC_029037|u87|ENSG00000062485|dwEE	chr12	56300205	56300256	TROVE2|HepG2	51
chr12	56299816	56300816	+	XLOC_029037|u87|ENSG00000062485|dwEE	chr12	56300285	56300309	HNRNPL|HepG2	24
chr12	56299816	56300816	+	XLOC_029037|u87|ENSG00000062485|dwEE	chr12	56300117	56300147	QKI|HepG2	30
chr12	56299816	56300816	+	XLOC_029037|u87|ENSG00000062485|dwEE	chr12	56300159	56300171	CSTF2T|K562	12
chr12	56299816	56300816	+	XLOC_029037|u87|ENSG00000062485|dwEE	chr12	56300159	56300185	UCHL5|K562	26
chr12	56299816	56300816	+	XLOC_029037|u87|ENSG00000062485|dwEE	chr12	56300161	56300188	LSM11|HepG2	27
chr12	56299816	56300816	+	XLOC_029037|u87|ENSG00000062485|dwEE	chr12	56300351	56300359	FMR1|K562	8
chr12	56299816	56300816	+	XLOC_029037|u87|ENSG00000062485|dwEE	chr12	56300108	56300195	SRSF1|HepG2	87
chr12	56299816	56300816	+	XLOC_029037|u87|ENSG00000062485|dwEE	chr12	56300313	56300329	SMNDC1|K562	16
chr12	56299816	56300816	+	XLOC_029037|u87|ENSG00000062485|dwEE	chr12	56300545	56300570	HNRNPA1|K562	25
chr12	56299816	56300816	+	XLOC_029037|u87|ENSG00000062485|dwEE	chr12	56300346	56300374	DDX3X|HepG2	28
chr12	56299816	56300816	+	XLOC_029037|u87|ENSG00000062485|dwEE	chr12	56300250	56300306	DDX42|K562	56
chr12	56299816	56300816	+	XLOC_029037|u87|ENSG00000062485|dwEE	chr12	56300192	56300235	RBM27|K562	43
chr12	56299816	56300816	+	XLOC_029037|u87|ENSG00000062485|dwEE	chr12	56300159	56300188	EIF3D|HepG2	29
chr12	56299816	56300816	+	XLOC_029037|u87|ENSG00000062485|dwEE	chr12	56300165	56300176	PPIL4|K562	11
chr12	56299816	56300816	+	XLOC_029037|u87|ENSG00000062485|dwEE	chr12	56300255	56300326	GTF2F1|HepG2	71
chr12	56299816	56300816	+	XLOC_029037|u87|ENSG00000062485|dwEE	chr12	56300487	56300518	DDX59|HepG2	31
chr12	56299816	56300816	+	XLOC_029037|u87|ENSG00000062485|dwEE	chr12	56300153	56300188	CPSF6|K562	35
chr12	56299816	56300816	+	XLOC_029037|u87|ENSG00000062485|dwEE	chr12	56300169	56300181	DDX55|K562	12
chr12	56299816	56300816	+	XLOC_029037|u87|ENSG00000062485|dwEE	chr12	56300230	56300309	IGF2BP1|HepG2	79
chr12	56299816	56300816	+	XLOC_029037|u87|ENSG00000062485|dwEE	chr12	56300264	56300309	CSTF2T|HepG2	45
chr12	56299816	56300816	+	XLOC_029037|u87|ENSG00000062485|dwEE	chr12	56300159	56300193	EIF3D|HepG2	34
chr12	56299816	56300816	+	XLOC_029037|u87|ENSG00000062485|dwEE	chr12	56300269	56300302	DDX6|HepG2	33
chr12	56299816	56300816	+	XLOC_029037|u87|ENSG00000062485|dwEE	chr12	56300273	56300324	AGGF1|K562	51
chr12	56299816	56300816	+	XLOC_029037|u87|ENSG00000062485|dwEE	chr12	56300152	56300191	BCCIP|HepG2	39
chr12	56299816	56300816	+	XLOC_029037|u87|ENSG00000062485|dwEE	chr12	56300167	56300183	MTPAP|K562	16
chr12	56299816	56300816	+	XLOC_029037|u87|ENSG00000062485|dwEE	chr12	56300261	56300304	BCCIP|HepG2	43
chr12	56299816	56300816	+	XLOC_029037|u87|ENSG00000062485|dwEE	chr12	56300125	56300176	SRSF1|HepG2	51
chr12	56299816	56300816	+	XLOC_029037|u87|ENSG00000062485|dwEE	chr12	56300159	56300187	SF3B4|HepG2	28
chr12	56299816	56300816	+	XLOC_029037|u87|ENSG00000062485|dwEE	chr12	56300158	56300200	DDX42|K562	42
chr12	56299816	56300816	+	XLOC_029037|u87|ENSG00000062485|dwEE	chr12	56300219	56300263	SBDS|K562	44
chr12	56299816	56300816	+	XLOC_029037|u87|ENSG00000062485|dwEE	chr12	56300324	56300367	DDX3X|K562	43
chr12	56299816	56300816	+	XLOC_029037|u87|ENSG00000062485|dwEE	chr12	56300159	56300166	HNRNPUL1|K562	7
chr12	56299816	56300816	+	XLOC_029037|u87|ENSG00000062485|dwEE	chr12	56300775	56300809	FKBP4|HepG2	34
chr12	56299816	56300816	+	XLOC_029037|u87|ENSG00000062485|dwEE	chr12	56300291	56300318	DDX59|HepG2	27
chr12	56299816	56300816	+	XLOC_029037|u87|ENSG00000062485|dwEE	chr12	56300152	56300187	DGCR8|K562	35
chr12	56299816	56300816	+	XLOC_029037|u87|ENSG00000062485|dwEE	chr12	56300231	56300252	YBX3|K562	21
chr12	56299816	56300816	+	XLOC_029037|u87|ENSG00000062485|dwEE	chr12	56300269	56300276	HNRNPK|HepG2	7
chr12	56299816	56300816	+	XLOC_029037|u87|ENSG00000062485|dwEE	chr12	56300159	56300180	TNRC6A|K562	21
chr12	56299816	56300816	+	XLOC_029037|u87|ENSG00000062485|dwEE	chr12	56300279	56300305	SFPQ|HepG2	26
chr12	56299816	56300816	+	XLOC_029037|u87|ENSG00000062485|dwEE	chr12	56300246	56300308	LARP7|K562	62
chr12	56299816	56300816	+	XLOC_029037|u87|ENSG00000062485|dwEE	chr12	56300159	56300177	QKI|K562	18
chr12	56299816	56300816	+	XLOC_029037|u87|ENSG00000062485|dwEE	chr12	56300275	56300310	PUM2|K562	35
chr12	56299816	56300816	+	XLOC_029037|u87|ENSG00000062485|dwEE	chr12	56300221	56300239	UCHL5|K562	18
chr12	56299816	56300816	+	XLOC_029037|u87|ENSG00000062485|dwEE	chr12	56300223	56300236	NCBP2|HepG2	13
chr12	56299816	56300816	+	XLOC_029037|u87|ENSG00000062485|dwEE	chr12	56300164	56300189	XPO5|HepG2	25
chr12	56299816	56300816	+	XLOC_029037|u87|ENSG00000062485|dwEE	chr12	56300159	56300190	EIF4G2|K562	31
chr12	56299816	56300816	+	XLOC_029037|u87|ENSG00000062485|dwEE	chr12	56300159	56300167	METAP2|K562	8
chr12	56299816	56300816	+	XLOC_029037|u87|ENSG00000062485|dwEE	chr12	56300166	56300184	YBX3|K562	18
chr12	56299816	56300816	+	XLOC_029037|u87|ENSG00000062485|dwEE	chr12	56300158	56300185	CSTF2T|K562	27
chr12	56299816	56300816	+	XLOC_029037|u87|ENSG00000062485|dwEE	chr12	56300289	56300313	IGF2BP3|HepG2	24
chr12	56299816	56300816	+	XLOC_029037|u87|ENSG00000062485|dwEE	chr12	56300254	56300310	RPS3|K562	56
chr12	56299816	56300816	+	XLOC_029037|u87|ENSG00000062485|dwEE	chr12	56300374	56300416	XRN2|HepG2	42
chr12	56299816	56300816	+	XLOC_029037|u87|ENSG00000062485|dwEE	chr12	56300203	56300234	DDX55|HepG2	31
chr12	56299816	56300816	+	XLOC_029037|u87|ENSG00000062485|dwEE	chr12	56300214	56300232	MTPAP|K562	18
chr12	56299816	56300816	+	XLOC_029037|u87|ENSG00000062485|dwEE	chr12	56300120	56300192	SRSF1|K562	72
chr12	56299816	56300816	+	XLOC_029037|u87|ENSG00000062485|dwEE	chr12	56300159	56300185	FXR1|K562	26
chr12	56299816	56300816	+	XLOC_029037|u87|ENSG00000062485|dwEE	chr12	56300159	56300189	IGF2BP3|HepG2	30
chr12	56299816	56300816	+	XLOC_029037|u87|ENSG00000062485|dwEE	chr12	56300347	56300382	SMNDC1|K562	35
chr12	56299816	56300816	+	XLOC_029037|u87|ENSG00000062485|dwEE	chr12	56300164	56300181	PCBP2|HepG2	17
chr12	56299816	56300816	+	XLOC_029037|u87|ENSG00000062485|dwEE	chr12	56300225	56300329	TNRC6A|K562	104
chr12	56299816	56300816	+	XLOC_029037|u87|ENSG00000062485|dwEE	chr12	56300155	56300193	U2AF1|HepG2	38
chr12	56299816	56300816	+	XLOC_029037|u87|ENSG00000062485|dwEE	chr12	56300114	56300157	EFTUD2|K562	43
chr12	56299816	56300816	+	XLOC_029037|u87|ENSG00000062485|dwEE	chr12	56300337	56300373	U2AF1|K562	36
chr12	56299816	56300816	+	XLOC_029037|u87|ENSG00000062485|dwEE	chr12	56300262	56300300	SRSF1|HepG2	38
chr12	56299816	56300816	+	XLOC_029037|u87|ENSG00000062485|dwEE	chr12	56300168	56300174	NONO|K562	6
chr12	56299816	56300816	+	XLOC_029037|u87|ENSG00000062485|dwEE	chr12	56300102	56300179	PRPF8|HepG2	77
chr12	56299816	56300816	+	XLOC_029037|u87|ENSG00000062485|dwEE	chr12	56300155	56300175	SLTM|HepG2	20
chr12	56299816	56300816	+	XLOC_029037|u87|ENSG00000062485|dwEE	chr12	56300172	56300181	NONO|K562	9
chr12	56299816	56300816	+	XLOC_029037|u87|ENSG00000062485|dwEE	chr12	56300158	56300191	FXR2|K562	33
chr12	56299816	56300816	+	XLOC_029037|u87|ENSG00000062485|dwEE	chr12	56300101	56300160	XRN2|HepG2	59
chr12	56299816	56300816	+	XLOC_029037|u87|ENSG00000062485|dwEE	chr12	56300248	56300306	FMR1|K562	58
chr12	56299816	56300816	+	XLOC_029037|u87|ENSG00000062485|dwEE	chr12	56300265	56300301	DHX30|HepG2	36
chr12	56299816	56300816	+	XLOC_029037|u87|ENSG00000062485|dwEE	chr12	56300159	56300190	FMR1|K562	31
chr12	56299816	56300816	+	XLOC_029037|u87|ENSG00000062485|dwEE	chr12	56300247	56300323	RBM15|HepG2	76
chr12	56299816	56300816	+	XLOC_029037|u87|ENSG00000062485|dwEE	chr12	56300251	56300295	SF3B4|K562	44
chr12	56299816	56300816	+	XLOC_029037|u87|ENSG00000062485|dwEE	chr12	56300278	56300312	NOLC1|K562	34
chr12	56299816	56300816	+	XLOC_029037|u87|ENSG00000062485|dwEE	chr12	56300156	56300194	TRA2A|K562	38
chr12	56299816	56300816	+	XLOC_029037|u87|ENSG00000062485|dwEE	chr12	56300160	56300188	SND1|K562	28
chr12	56299816	56300816	+	XLOC_029037|u87|ENSG00000062485|dwEE	chr12	56300160	56300179	NOLC1|K562	19
chr12	56299816	56300816	+	XLOC_029037|u87|ENSG00000062485|dwEE	chr12	56300285	56300305	YBX3|K562	20
chr12	56299816	56300816	+	XLOC_029037|u87|ENSG00000062485|dwEE	chr12	56300255	56300311	RPS3|HepG2	56
chr12	56299816	56300816	+	XLOC_029037|u87|ENSG00000062485|dwEE	chr12	56300130	56300199	RBM15|K562	69
chr12	56299816	56300816	+	XLOC_029037|u87|ENSG00000062485|dwEE	chr12	56300240	56300315	METAP2|K562	75
chr12	56299816	56300816	+	XLOC_029037|u87|ENSG00000062485|dwEE	chr12	56300129	56300176	EFTUD2|HepG2	47
chr12	56299816	56300816	+	XLOC_029037|u87|ENSG00000062485|dwEE	chr12	56300245	56300313	SMNDC1|K562	68
chr12	56299816	56300816	+	XLOC_029037|u87|ENSG00000062485|dwEE	chr12	56300156	56300182	TIA1|K562	26
chr12	56299816	56300816	+	XLOC_029037|u87|ENSG00000062485|dwEE	chr12	56300319	56300376	DDX3X|HepG2	57
chr12	56299816	56300816	+	XLOC_029037|u87|ENSG00000062485|dwEE	chr12	56300239	56300274	TRA2A|HepG2	35
chr12	56299816	56300816	+	XLOC_029037|u87|ENSG00000062485|dwEE	chr12	56300214	56300310	U2AF1|HepG2	96
chr12	56299816	56300816	+	XLOC_029037|u87|ENSG00000062485|dwEE	chr12	56300252	56300285	YBX3|K562	33
chr12	56299816	56300816	+	XLOC_029037|u87|ENSG00000062485|dwEE	chr12	56300205	56300243	UCHL5|HepG2	38
chr12	56299816	56300816	+	XLOC_029037|u87|ENSG00000062485|dwEE	chr12	56300156	56300189	BUD13|K562	33
chr12	56299816	56300816	+	XLOC_029037|u87|ENSG00000062485|dwEE	chr12	56300162	56300188	NKRF|HepG2	26
chr12	56299816	56300816	+	XLOC_029037|u87|ENSG00000062485|dwEE	chr12	56300305	56300328	RBM5|HepG2	23
chr12	56299816	56300816	+	XLOC_029037|u87|ENSG00000062485|dwEE	chr12	56300268	56300297	SLTM|K562	29
chr12	56299816	56300816	+	XLOC_029037|u87|ENSG00000062485|dwEE	chr12	56300230	56300294	U2AF2|HepG2	64
chr12	56299816	56300816	+	XLOC_029037|u87|ENSG00000062485|dwEE	chr12	56300156	56300193	PPIG|HepG2	37
chr12	56299816	56300816	+	XLOC_029037|u87|ENSG00000062485|dwEE	chr12	56300480	56300527	HNRNPK|K562	47
chr12	56299816	56300816	+	XLOC_029037|u87|ENSG00000062485|dwEE	chr12	56300280	56300324	NONO|K562	44
chr12	56299816	56300816	+	XLOC_029037|u87|ENSG00000062485|dwEE	chr12	56300227	56300289	IGF2BP3|HepG2	62
chr12	56299816	56300816	+	XLOC_029037|u87|ENSG00000062485|dwEE	chr12	56300199	56300262	EIF3D|HepG2	63
chr12	56299816	56300816	+	XLOC_029037|u87|ENSG00000062485|dwEE	chr12	56300236	56300276	RBM27|K562	40
chr12	56299816	56300816	+	XLOC_029037|u87|ENSG00000062485|dwEE	chr12	56300130	56300175	XRCC6|HepG2	45
chr12	56299816	56300816	+	XLOC_029037|u87|ENSG00000062485|dwEE	chr12	56300284	56300303	LIN28B|HepG2	19
chr12	56299816	56300816	+	XLOC_029037|u87|ENSG00000062485|dwEE	chr12	56300157	56300187	TIA1|K562	30
chr12	56299816	56300816	+	XLOC_029037|u87|ENSG00000062485|dwEE	chr12	56300556	56300581	FASTKD2|K562	25
chr12	56299816	56300816	+	XLOC_029037|u87|ENSG00000062485|dwEE	chr12	56300246	56300307	PTBP1|K562	61
chr12	56299816	56300816	+	XLOC_029037|u87|ENSG00000062485|dwEE	chr12	56300158	56300209	SLTM|K562	51
chr12	56299816	56300816	+	XLOC_029037|u87|ENSG00000062485|dwEE	chr12	56300633	56300663	TIA1|HepG2	30
chr12	56299816	56300816	+	XLOC_029037|u87|ENSG00000062485|dwEE	chr12	56300463	56300535	HNRNPK|K562	72
chr12	56299816	56300816	+	XLOC_029037|u87|ENSG00000062485|dwEE	chr12	56300227	56300271	FKBP4|HepG2	44
chr12	56299816	56300816	+	XLOC_029037|u87|ENSG00000062485|dwEE	chr12	56300263	56300300	DDX55|HepG2	37
chr12	56299816	56300816	+	XLOC_029037|u87|ENSG00000062485|dwEE	chr12	56300249	56300305	FXR2|K562	56
chr12	56299816	56300816	+	XLOC_029037|u87|ENSG00000062485|dwEE	chr12	56300163	56300182	SND1|HepG2	19
chr12	56299816	56300816	+	XLOC_029037|u87|ENSG00000062485|dwEE	chr12	56300159	56300188	FTO|K562	29
chr12	56299816	56300816	+	XLOC_029037|u87|ENSG00000062485|dwEE	chr12	56300114	56300189	PRPF8|K562	75
chr12	56299816	56300816	+	XLOC_029037|u87|ENSG00000062485|dwEE	chr12	56300706	56300761	HNRNPA1|HepG2	55
chr12	56299816	56300816	+	XLOC_029037|u87|ENSG00000062485|dwEE	chr12	56300238	56300244	CSTF2|HepG2	6
chr12	56299816	56300816	+	XLOC_029037|u87|ENSG00000062485|dwEE	chr12	56300155	56300236	YTHDF2|HeLa	81
chr12	56299816	56300816	+	XLOC_029037|u87|ENSG00000062485|dwEE	chr12	56300160	56300191	NCBP2|HepG2	31
chr12	56299816	56300816	+	XLOC_029037|u87|ENSG00000062485|dwEE	chr12	56300156	56300178	PTBP1|K562	22
chr12	56299816	56300816	+	XLOC_029037|u87|ENSG00000062485|dwEE	chr12	56300159	56300165	LIN28B|HepG2	6
chr12	56299816	56300816	+	XLOC_029037|u87|ENSG00000062485|dwEE	chr12	56300160	56300182	CSTF2|HepG2	22
chr12	56299816	56300816	+	XLOC_029037|u87|ENSG00000062485|dwEE	chr12	56300212	56300244	RBM22|K562	32
chr12	56299816	56300816	+	XLOC_029037|u87|ENSG00000062485|dwEE	chr12	56300164	56300189	AUH|HepG2	25
chr12	56299816	56300816	+	XLOC_029037|u87|ENSG00000062485|dwEE	chr12	56300469	56300561	HNRNPK|HepG2	92
chr12	56299816	56300816	+	XLOC_029037|u87|ENSG00000062485|dwEE	chr12	56300218	56300254	SRSF1|HepG2	36
chr12	56299816	56300816	+	XLOC_029037|u87|ENSG00000062485|dwEE	chr12	56300171	56300307	FASTKD2|HepG2	136
chr12	56299816	56300816	+	XLOC_029037|u87|ENSG00000062485|dwEE	chr12	56300176	56300189	ILF3|HepG2	13
chr12	56299816	56300816	+	XLOC_029037|u87|ENSG00000062485|dwEE	chr12	56300261	56300324	YBX3|K562	63
chr12	56299816	56300816	+	XLOC_029037|u87|ENSG00000062485|dwEE	chr12	56300249	56300298	SRSF1|HepG2	49
chr12	56299816	56300816	+	XLOC_029037|u87|ENSG00000062485|dwEE	chr12	56300363	56300368	BUD13|HepG2	5
chr12	56299816	56300816	+	XLOC_029037|u87|ENSG00000062485|dwEE	chr12	56300265	56300316	SUGP2|HepG2	51
chr12	56299816	56300816	+	XLOC_029037|u87|ENSG00000062485|dwEE	chr12	56300135	56300180	XRCC6|K562	45
chr12	56299816	56300816	+	XLOC_029037|u87|ENSG00000062485|dwEE	chr12	56300246	56300305	DDX3X|HepG2	59
chr12	56299816	56300816	+	XLOC_029037|u87|ENSG00000062485|dwEE	chr12	56300110	56300166	CPSF6|K562	56
chr12	56299816	56300816	+	XLOC_029037|u87|ENSG00000062485|dwEE	chr12	56300159	56300182	FTO|K562	23
chr12	56299816	56300816	+	XLOC_029037|u87|ENSG00000062485|dwEE	chr12	56300266	56300292	FAM120A|K562	26
chr12	56299816	56300816	+	XLOC_029037|u87|ENSG00000062485|dwEE	chr12	56300271	56300310	EFTUD2|HepG2	39
chr12	56299816	56300816	+	XLOC_029037|u87|ENSG00000062485|dwEE	chr12	56300167	56300192	METAP2|K562	25
chr12	56299816	56300816	+	XLOC_029037|u87|ENSG00000062485|dwEE	chr12	56300159	56300162	DDX3X|HepG2	3
chr12	56299816	56300816	+	XLOC_029037|u87|ENSG00000062485|dwEE	chr12	56300223	56300260	UCHL5|HepG2	37
chr12	56299816	56300816	+	XLOC_029037|u87|ENSG00000062485|dwEE	chr12	56300246	56300325	DGCR8|K562	79
chr12	56299816	56300816	+	XLOC_029037|u87|ENSG00000062485|dwEE	chr12	56300194	56300313	PUS1|K562	119
chr12	56299816	56300816	+	XLOC_029037|u87|ENSG00000062485|dwEE	chr12	56300159	56300173	YBX3|K562	14
chr12	56299816	56300816	+	XLOC_029037|u87|ENSG00000062485|dwEE	chr12	56300166	56300179	LARP4|HepG2	13
chr12	56299816	56300816	+	XLOC_029037|u87|ENSG00000062485|dwEE	chr12	56300234	56300304	SUB1|HepG2	70
chr12	56299816	56300816	+	XLOC_029037|u87|ENSG00000062485|dwEE	chr12	56300255	56300322	NCBP2|HepG2	67
chr12	56299816	56300816	+	XLOC_029037|u87|ENSG00000062485|dwEE	chr12	56300250	56300280	TBRG4|K562	30
chr12	56299816	56300816	+	XLOC_029037|u87|ENSG00000062485|dwEE	chr12	56300294	56300320	PPIL4|K562	26
chr12	56299816	56300816	+	XLOC_029037|u87|ENSG00000062485|dwEE	chr12	56300103	56300185	SRSF9|HepG2	82
chr12	56299816	56300816	+	XLOC_029037|u87|ENSG00000062485|dwEE	chr12	56300244	56300287	XRN2|K562	43
chr12	56299816	56300816	+	XLOC_029037|u87|ENSG00000062485|dwEE	chr12	56300158	56300189	DDX3X|K562	31
chr12	56299816	56300816	+	XLOC_029037|u87|ENSG00000062485|dwEE	chr12	56300291	56300297	NOLC1|HepG2	6
chr12	56299816	56300816	+	XLOC_029037|u87|ENSG00000062485|dwEE	chr12	56300253	56300283	XRCC6|K562	30
chr12	56299816	56300816	+	XLOC_029037|u87|ENSG00000062485|dwEE	chr12	56300154	56300206	GRWD1|HepG2	52
chr12	56299816	56300816	+	XLOC_029037|u87|ENSG00000062485|dwEE	chr12	56300221	56300245	SRSF1|HepG2	24
chr12	56299816	56300816	+	XLOC_029037|u87|ENSG00000062485|dwEE	chr12	56300162	56300185	GNL3|K562	23
chr12	56299816	56300816	+	XLOC_029037|u87|ENSG00000062485|dwEE	chr12	56300157	56300203	U2AF1|HepG2	46
chr12	56299816	56300816	+	XLOC_029037|u87|ENSG00000062485|dwEE	chr12	56300157	56300192	FMR1|K562	35
chr12	56299816	56300816	+	XLOC_029037|u87|ENSG00000062485|dwEE	chr12	56300080	56300158	GTF2F1|HepG2	78
chr12	56299816	56300816	+	XLOC_029037|u87|ENSG00000062485|dwEE	chr12	56300214	56300291	TROVE2|K562	77
chr12	56299816	56300816	+	XLOC_029037|u87|ENSG00000062485|dwEE	chr12	56300266	56300306	TRA2A|K562	40
chr12	56299816	56300816	+	XLOC_029037|u87|ENSG00000062485|dwEE	chr12	56300214	56300242	FASTKD2|K562	28
chr12	56299816	56300816	+	XLOC_029037|u87|ENSG00000062485|dwEE	chr12	56300051	56300185	RBM22|HepG2	134
chr12	56299816	56300816	+	XLOC_029037|u87|ENSG00000062485|dwEE	chr12	56300113	56300185	BUD13|HepG2	72
chr12	56299816	56300816	+	XLOC_029037|u87|ENSG00000062485|dwEE	chr12	56300219	56300286	U2AF2|K562	67
chr12	56299816	56300816	+	XLOC_029037|u87|ENSG00000062485|dwEE	chr12	56300249	56300302	METAP2|K562	53
chr12	56299816	56300816	+	XLOC_029037|u87|ENSG00000062485|dwEE	chr12	56300230	56300304	SRSF7|K562	74
chr12	56299816	56300816	+	XLOC_029037|u87|ENSG00000062485|dwEE	chr12	56300166	56300191	TNRC6A|K562	25
chr12	56299816	56300816	+	XLOC_029037|u87|ENSG00000062485|dwEE	chr12	56300151	56300186	NOLC1|HepG2	35
chr12	56299816	56300816	+	XLOC_029037|u87|ENSG00000062485|dwEE	chr12	56300248	56300315	SRSF7|K562	67
chr12	56299816	56300816	+	XLOC_029037|u87|ENSG00000062485|dwEE	chr12	56300227	56300310	TIA1|K562	83
chr12	56299816	56300816	+	XLOC_029037|u87|ENSG00000062485|dwEE	chr12	56300284	56300306	LARP4|K562	22
chr12	56299816	56300816	+	XLOC_029037|u87|ENSG00000062485|dwEE	chr12	56300264	56300297	BCCIP|HepG2	33
chr12	56299816	56300816	+	XLOC_029037|u87|ENSG00000062485|dwEE	chr12	56300215	56300229	DDX59|HepG2	14
chr12	56299816	56300816	+	XLOC_029037|u87|ENSG00000062485|dwEE	chr12	56300244	56300298	XRN2|HepG2	54
chr12	56299816	56300816	+	XLOC_029037|u87|ENSG00000062485|dwEE	chr12	56300264	56300311	U2AF1|K562	47
chr12	56299816	56300816	+	XLOC_029037|u87|ENSG00000062485|dwEE	chr12	56300213	56300319	DDX3X|HepG2	106
chr12	56299816	56300816	+	XLOC_029037|u87|ENSG00000062485|dwEE	chr12	56300158	56300186	UCHL5|K562	28
chr12	56299816	56300816	+	XLOC_029037|u87|ENSG00000062485|dwEE	chr12	56300159	56300196	IGF2BP1|HepG2	37
chr12	56299816	56300816	+	XLOC_029037|u87|ENSG00000062485|dwEE	chr12	56300222	56300259	ZNF622|K562	37
chr12	56299816	56300816	+	XLOC_029037|u87|ENSG00000062485|dwEE	chr12	56300113	56300158	DDX59|HepG2	45
chr12	56299816	56300816	+	XLOC_029037|u87|ENSG00000062485|dwEE	chr12	56300159	56300166	YBX3|K562	7
chr12	56299816	56300816	+	XLOC_029037|u87|ENSG00000062485|dwEE	chr12	56300159	56300166	TRA2A|HepG2	7
chr12	56299816	56300816	+	XLOC_029037|u87|ENSG00000062485|dwEE	chr12	56300168	56300192	IGF2BP2|K562	24
chr12	56299816	56300816	+	XLOC_029037|u87|ENSG00000062485|dwEE	chr12	56300162	56300191	FAM120A|K562	29
chr12	56299816	56300816	+	XLOC_029037|u87|ENSG00000062485|dwEE	chr12	56300260	56300310	UCHL5|HepG2	50
chr12	56299816	56300816	+	XLOC_029037|u87|ENSG00000062485|dwEE	chr12	56300159	56300162	DROSHA|K562	3
chr12	56299816	56300816	+	XLOC_029037|u87|ENSG00000062485|dwEE	chr12	56300118	56300149	U2AF1|HepG2	31
chr12	56299816	56300816	+	XLOC_029037|u87|ENSG00000062485|dwEE	chr12	56300250	56300367	DDX3X|K562	117
chr12	56299816	56300816	+	XLOC_029037|u87|ENSG00000062485|dwEE	chr12	56300234	56300290	NOL12|HepG2	56
chr12	56299816	56300816	+	XLOC_029037|u87|ENSG00000062485|dwEE	chr12	56300261	56300306	SND1|K562	45
chr12	56299816	56300816	+	XLOC_029037|u87|ENSG00000062485|dwEE	chr12	56300277	56300309	HNRNPK|K562	32
chr12	56299816	56300816	+	XLOC_029037|u87|ENSG00000062485|dwEE	chr12	56300698	56300746	SLTM|K562	48
chr12	56299816	56300816	+	XLOC_029037|u87|ENSG00000062485|dwEE	chr12	56300263	56300313	EIF4G2|K562	50
chr12	56299816	56300816	+	XLOC_029037|u87|ENSG00000062485|dwEE	chr12	56300280	56300307	SLTM|HepG2	27
chr12	56299816	56300816	+	XLOC_029037|u87|ENSG00000062485|dwEE	chr12	56300251	56300255	XRCC6|K562	4
chr12	56299816	56300816	+	XLOC_029037|u87|ENSG00000062485|dwEE	chr12	56300159	56300185	DDX3X|K562	26
chr12	56299816	56300816	+	XLOC_029037|u87|ENSG00000062485|dwEE	chr12	56300355	56300358	XRN2|HepG2	3
chr12	56299816	56300816	+	XLOC_029037|u87|ENSG00000062485|dwEE	chr12	56300249	56300298	GTF2F1|K562	49
chr12	56299816	56300816	+	XLOC_029037|u87|ENSG00000062485|dwEE	chr12	56300249	56300335	MTPAP|K562	86
chr12	56299816	56300816	+	XLOC_029037|u87|ENSG00000062485|dwEE	chr12	56300160	56300189	FXR1|K562	29
chr12	56299816	56300816	+	XLOC_029037|u87|ENSG00000062485|dwEE	chr12	56300259	56300302	HNRNPM|K562	43
chr12	56299816	56300816	+	XLOC_029037|u87|ENSG00000062485|dwEE	chr12	56300225	56300305	YWHAG|K562	80
chr12	56299816	56300816	+	XLOC_029037|u87|ENSG00000062485|dwEE	chr12	56300262	56300297	GEMIN5|K562	35
chr10	124706387	124707387	+	XLOC_029037|u87|ENSG00000189319|dwEE	chr10	124706380	124706405	CSTF2T|HepG2	18
chr10	124706387	124707387	+	XLOC_029037|u87|ENSG00000189319|dwEE	chr10	124706866	124706894	AGGF1|HepG2	28
chr10	124706387	124707387	+	XLOC_029037|u87|ENSG00000189319|dwEE	chr10	124706845	124706879	ZNF622|K562	34
chr10	124706387	124707387	+	XLOC_029037|u87|ENSG00000189319|dwEE	chr10	124706838	124706884	PPIG|HepG2	46
chr10	124706387	124707387	+	XLOC_029037|u87|ENSG00000189319|dwEE	chr10	124706705	124706787	DDX3X|HepG2	82
chr10	124706387	124707387	+	XLOC_029037|u87|ENSG00000189319|dwEE	chr10	124706699	124706785	UCHL5|K562	86
chr10	124706387	124707387	+	XLOC_029037|u87|ENSG00000189319|dwEE	chr10	124707229	124707258	SFPQ|HepG2	29
chr10	124706387	124707387	+	XLOC_029037|u87|ENSG00000189319|dwEE	chr10	124706802	124706849	AGGF1|HepG2	47
chr10	124706387	124707387	+	XLOC_029037|u87|ENSG00000189319|dwEE	chr10	124706798	124706830	UPF1|K562	32
chr10	124706387	124707387	+	XLOC_029037|u87|ENSG00000189319|dwEE	chr10	124706855	124706900	U2AF1|K562	45
chr10	124706387	124707387	+	XLOC_029037|u87|ENSG00000189319|dwEE	chr10	124706836	124706865	FMR1|K562	29
chr10	124706387	124707387	+	XLOC_029037|u87|ENSG00000189319|dwEE	chr10	124707022	124707065	SLTM|HepG2	43
chr10	124706387	124707387	+	XLOC_029037|u87|ENSG00000189319|dwEE	chr10	124706623	124706670	SRSF1|HepG2	47
chr10	124706387	124707387	+	XLOC_029037|u87|ENSG00000189319|dwEE	chr10	124707049	124707104	SFPQ|HepG2	55
chr10	124706387	124707387	+	XLOC_029037|u87|ENSG00000189319|dwEE	chr10	124706827	124706863	LSM11|HepG2	36
chr10	124706387	124707387	+	XLOC_029037|u87|ENSG00000189319|dwEE	chr10	124706821	124706866	DDX55|HepG2	45
chr10	124706387	124707387	+	XLOC_029037|u87|ENSG00000189319|dwEE	chr10	124706808	124706888	DDX3X|HepG2	80
chr10	124706387	124707387	+	XLOC_029037|u87|ENSG00000189319|dwEE	chr10	124706717	124706747	FAM120A|HepG2	30
chr10	124706387	124707387	+	XLOC_029037|u87|ENSG00000189319|dwEE	chr10	124706731	124706842	UPF1|K562	111
chr10	124706387	124707387	+	XLOC_029037|u87|ENSG00000189319|dwEE	chr10	124706674	124706808	DDX3X|HepG2	134
chr10	124706387	124707387	+	XLOC_029037|u87|ENSG00000189319|dwEE	chr10	124706715	124706762	AKAP8L|K562	47
chr10	124706387	124707387	+	XLOC_029037|u87|ENSG00000189319|dwEE	chr10	124706466	124706506	IGF2BP3|HepG2	40
chr10	124706387	124707387	+	XLOC_029037|u87|ENSG00000189319|dwEE	chr10	124706635	124706677	FXR2|K562	42
chr10	124706387	124707387	+	XLOC_029037|u87|ENSG00000189319|dwEE	chr10	124707248	124707279	LARP4|HepG2	31
chr10	124706387	124707387	+	XLOC_029037|u87|ENSG00000189319|dwEE	chr10	124707281	124707318	HNRNPM|HepG2	37
chr10	124706387	124707387	+	XLOC_029037|u87|ENSG00000189319|dwEE	chr10	124706729	124706805	UCHL5|K562	76
chr10	124706387	124707387	+	XLOC_029037|u87|ENSG00000189319|dwEE	chr10	124706649	124706696	FMR1|K562	47
chr10	124706387	124707387	+	XLOC_029037|u87|ENSG00000189319|dwEE	chr10	124706804	124706869	U2AF2|K562	65
chr10	124706387	124707387	+	XLOC_029037|u87|ENSG00000189319|dwEE	chr10	124706814	124706872	HNRNPU|HepG2	58
chr10	124706387	124707387	+	XLOC_029037|u87|ENSG00000189319|dwEE	chr10	124706829	124706863	DDX3X|K562	34
chr10	124706387	124707387	+	XLOC_029037|u87|ENSG00000189319|dwEE	chr10	124706926	124706958	SF3B4|HepG2	32
chr10	124706387	124707387	+	XLOC_029037|u87|ENSG00000189319|dwEE	chr10	124706660	124706696	RBM22|HepG2	36
chr10	124706387	124707387	+	XLOC_029037|u87|ENSG00000189319|dwEE	chr10	124706543	124706603	CDC40|HepG2	60
chr10	124706387	124707387	+	XLOC_029037|u87|ENSG00000189319|dwEE	chr10	124706831	124706863	RBM15|K562	32
chr10	124706387	124707387	+	XLOC_029037|u87|ENSG00000189319|dwEE	chr10	124706561	124706593	PTBP1|HepG2	32
chr10	124706387	124707387	+	XLOC_029037|u87|ENSG00000189319|dwEE	chr10	124706834	124706886	ZNF622|K562	52
chr10	124706387	124707387	+	XLOC_029037|u87|ENSG00000189319|dwEE	chr10	124706465	124706493	RPS5|K562	28
chr10	124706387	124707387	+	XLOC_029037|u87|ENSG00000189319|dwEE	chr10	124706815	124706862	DGCR8|HepG2	47
chr10	124706387	124707387	+	XLOC_029037|u87|ENSG00000189319|dwEE	chr10	124706716	124706760	NCBP2|HepG2	44
chr10	124706387	124707387	+	XLOC_029037|u87|ENSG00000189319|dwEE	chr10	124706910	124706959	SF3B4|HepG2	49
chr10	124706387	124707387	+	XLOC_029037|u87|ENSG00000189319|dwEE	chr10	124706640	124706652	GRWD1|HepG2	12
chr10	124706387	124707387	+	XLOC_029037|u87|ENSG00000189319|dwEE	chr10	124706594	124706645	BUD13|K562	51
chr10	124706387	124707387	+	XLOC_029037|u87|ENSG00000189319|dwEE	chr10	124706580	124706666	BUD13|HepG2	86
chr10	124706387	124707387	+	XLOC_029037|u87|ENSG00000189319|dwEE	chr10	124706827	124706910	BUD13|HepG2	83
chr10	124706387	124707387	+	XLOC_029037|u87|ENSG00000189319|dwEE	chr10	124707029	124707060	RBFOX2|HepG2	31
chr10	124706387	124707387	+	XLOC_029037|u87|ENSG00000189319|dwEE	chr10	124706697	124706774	SRSF1|HepG2	77
chr10	124706387	124707387	+	XLOC_029037|u87|ENSG00000189319|dwEE	chr10	124707059	124707084	U2AF2|K562	25
chr10	124706387	124707387	+	XLOC_029037|u87|ENSG00000189319|dwEE	chr10	124706720	124706773	UPF1|K562	53
chr10	124706387	124707387	+	XLOC_029037|u87|ENSG00000189319|dwEE	chr10	124707283	124707319	CSTF2T|HepG2	36
chr10	124706387	124707387	+	XLOC_029037|u87|ENSG00000189319|dwEE	chr10	124706723	124706828	GRWD1|HepG2	105
chr10	124706387	124707387	+	XLOC_029037|u87|ENSG00000189319|dwEE	chr10	124706642	124706656	XRN2|HepG2	14
chr10	124706387	124707387	+	XLOC_029037|u87|ENSG00000189319|dwEE	chr10	124707063	124707097	RBM15|HepG2	34
chr10	124706387	124707387	+	XLOC_029037|u87|ENSG00000189319|dwEE	chr10	124706564	124706605	EFTUD2|HepG2	41
chr10	124706387	124707387	+	XLOC_029037|u87|ENSG00000189319|dwEE	chr10	124706719	124706758	ZNF622|K562	39
chr10	124706387	124707387	+	XLOC_029037|u87|ENSG00000189319|dwEE	chr10	124706833	124706873	FXR1|K562	40
chr10	124706387	124707387	+	XLOC_029037|u87|ENSG00000189319|dwEE	chr10	124706725	124706779	ZNF622|K562	54
chr10	124706387	124707387	+	XLOC_029037|u87|ENSG00000189319|dwEE	chr10	124706660	124706735	PPIG|HepG2	75
chr10	124706387	124707387	+	XLOC_029037|u87|ENSG00000189319|dwEE	chr10	124706666	124706679	ZNF622|K562	13
chr10	124706387	124707387	+	XLOC_029037|u87|ENSG00000189319|dwEE	chr10	124706611	124706621	BUD13|K562	10
chr10	124706387	124707387	+	XLOC_029037|u87|ENSG00000189319|dwEE	chr10	124706398	124706401	CSTF2T|HepG2	3
chr10	124706387	124707387	+	XLOC_029037|u87|ENSG00000189319|dwEE	chr10	124706633	124706652	DDX55|K562	19
chr10	124706387	124707387	+	XLOC_029037|u87|ENSG00000189319|dwEE	chr10	124706828	124706887	U2AF1|HepG2	59
chr10	124706387	124707387	+	XLOC_029037|u87|ENSG00000189319|dwEE	chr10	124706621	124706638	UCHL5|HepG2	17
chr10	124706387	124707387	+	XLOC_029037|u87|ENSG00000189319|dwEE	chr10	124706601	124706644	PRPF8|HepG2	43
chr10	124706387	124707387	+	XLOC_029037|u87|ENSG00000189319|dwEE	chr10	124706561	124706590	KHSRP|K562	29
chr10	124706387	124707387	+	XLOC_029037|u87|ENSG00000189319|dwEE	chr10	124706842	124706931	BUD13|HepG2	89
chr10	124706387	124707387	+	XLOC_029037|u87|ENSG00000189319|dwEE	chr10	124706873	124706885	DROSHA|K562	12
chr10	124706387	124707387	+	XLOC_029037|u87|ENSG00000189319|dwEE	chr10	124706877	124706881	LARP4|HepG2	4
chr10	124706387	124707387	+	XLOC_029037|u87|ENSG00000189319|dwEE	chr10	124706670	124706757	SRSF1|HepG2	87
chr10	124706387	124707387	+	XLOC_029037|u87|ENSG00000189319|dwEE	chr10	124706833	124706850	NOLC1|K562	17
chr10	124706387	124707387	+	XLOC_029037|u87|ENSG00000189319|dwEE	chr10	124706744	124706777	NOLC1|K562	33
chr10	124706387	124707387	+	XLOC_029037|u87|ENSG00000189319|dwEE	chr10	124706657	124706681	FMR1|K562	24
chr10	124706387	124707387	+	XLOC_029037|u87|ENSG00000189319|dwEE	chr10	124707280	124707321	SRSF1|HepG2	41
chr10	124706387	124707387	+	XLOC_029037|u87|ENSG00000189319|dwEE	chr10	124706813	124706863	UCHL5|HepG2	50
chr10	124706387	124707387	+	XLOC_029037|u87|ENSG00000189319|dwEE	chr10	124706851	124706900	BUD13|K562	49
chr10	124706387	124707387	+	XLOC_029037|u87|ENSG00000189319|dwEE	chr10	124706717	124706740	LIN28B|K562	23
chr10	124706387	124707387	+	XLOC_029037|u87|ENSG00000189319|dwEE	chr10	124706806	124706882	RBM15|K562	76
chr10	124706387	124707387	+	XLOC_029037|u87|ENSG00000189319|dwEE	chr10	124706833	124706857	PPIL4|K562	24
chr10	124706387	124707387	+	XLOC_029037|u87|ENSG00000189319|dwEE	chr10	124707373	124707399	HNRNPM|HepG2	14
chr10	124706387	124707387	+	XLOC_029037|u87|ENSG00000189319|dwEE	chr10	124706620	124706651	RBFOX2|HepG2	31
chr10	124706387	124707387	+	XLOC_029037|u87|ENSG00000189319|dwEE	chr10	124706717	124706757	SRSF9|HepG2	40
chr10	124706387	124707387	+	XLOC_029037|u87|ENSG00000189319|dwEE	chr10	124706731	124706768	RBM22|HepG2	37
chr10	124706387	124707387	+	XLOC_029037|u87|ENSG00000189319|dwEE	chr10	124707024	124707061	U2AF1|HepG2	37
chr10	124706387	124707387	+	XLOC_029037|u87|ENSG00000189319|dwEE	chr10	124706546	124706658	PRPF8|K562	112
chr10	124706387	124707387	+	XLOC_029037|u87|ENSG00000189319|dwEE	chr10	124707236	124707251	EIF3D|HepG2	15
chr10	124706387	124707387	+	XLOC_029037|u87|ENSG00000189319|dwEE	chr10	124706652	124706693	SRSF7|K562	41
chr10	124706387	124707387	+	XLOC_029037|u87|ENSG00000189319|dwEE	chr10	124706389	124706444	NKRF|HepG2	55
chr10	124706387	124707387	+	XLOC_029037|u87|ENSG00000189319|dwEE	chr10	124706720	124706785	GRWD1|HepG2	65
chr10	124706387	124707387	+	XLOC_029037|u87|ENSG00000189319|dwEE	chr10	124707359	124707413	HNRNPM|HepG2	28
chr10	124706387	124707387	+	XLOC_029037|u87|ENSG00000189319|dwEE	chr10	124706741	124706771	LIN28B|K562	30
chr10	124706387	124707387	+	XLOC_029037|u87|ENSG00000189319|dwEE	chr10	124706551	124706587	PRPF8|HepG2	36
chr10	124706387	124707387	+	XLOC_029037|u87|ENSG00000189319|dwEE	chr10	124706635	124706680	DDX3X|K562	45
chr10	124706387	124707387	+	XLOC_029037|u87|ENSG00000189319|dwEE	chr10	124706615	124706648	SMNDC1|K562	33
chr10	124706387	124707387	+	XLOC_029037|u87|ENSG00000189319|dwEE	chr10	124706700	124706775	UCHL5|HepG2	75
chr10	124706387	124707387	+	XLOC_029037|u87|ENSG00000189319|dwEE	chr10	124706652	124706711	FTO|K562	59
chr10	124706387	124707387	+	XLOC_029037|u87|ENSG00000189319|dwEE	chr10	124707280	124707335	HNRNPM|K562	55
chr10	124706387	124707387	+	XLOC_029037|u87|ENSG00000189319|dwEE	chr10	124707023	124707072	FAM120A|HepG2	49
chr10	124706387	124707387	+	XLOC_029037|u87|ENSG00000189319|dwEE	chr10	124706757	124706799	SND1|K562	42
chr10	124706387	124707387	+	XLOC_029037|u87|ENSG00000189319|dwEE	chr10	124706881	124706888	MTPAP|K562	7
chr10	124706387	124707387	+	XLOC_029037|u87|ENSG00000189319|dwEE	chr10	124706725	124706785	U2AF1|HepG2	60
chr10	124706387	124707387	+	XLOC_029037|u87|ENSG00000189319|dwEE	chr10	124706881	124706887	HNRNPU|K562	6
chr10	124706387	124707387	+	XLOC_029037|u87|ENSG00000189319|dwEE	chr10	124706453	124706542	HNRNPA1|HepG2	89
chr10	124706387	124707387	+	XLOC_029037|u87|ENSG00000189319|dwEE	chr10	124706829	124706866	XRN2|K562	37
chr10	124706387	124707387	+	XLOC_029037|u87|ENSG00000189319|dwEE	chr10	124706869	124706888	PPIG|HepG2	19
chr10	124706387	124707387	+	XLOC_029037|u87|ENSG00000189319|dwEE	chr10	124706372	124706405	UCHL5|K562	18
chr10	124706387	124707387	+	XLOC_029037|u87|ENSG00000189319|dwEE	chr10	124706825	124706874	SAFB2|K562	49
chr10	124706387	124707387	+	XLOC_029037|u87|ENSG00000189319|dwEE	chr10	124706707	124706755	FXR2|K562	48
chr10	124706387	124707387	+	XLOC_029037|u87|ENSG00000189319|dwEE	chr10	124706739	124706774	DDX3X|K562	35
chr10	124706387	124707387	+	XLOC_029037|u87|ENSG00000189319|dwEE	chr10	124706389	124706439	PPIL4|K562	50
chr10	124706387	124707387	+	XLOC_029037|u87|ENSG00000189319|dwEE	chr10	124706754	124706798	DDX3X|K562	44
chr10	124706387	124707387	+	XLOC_029037|u87|ENSG00000189319|dwEE	chr10	124706721	124706734	DGCR8|HepG2	13
chr10	124706387	124707387	+	XLOC_029037|u87|ENSG00000189319|dwEE	chr10	124706736	124706757	AGGF1|HepG2	21
chr10	124706387	124707387	+	XLOC_029037|u87|ENSG00000189319|dwEE	chr10	124706832	124706879	UCHL5|HepG2	47
chr10	124706387	124707387	+	XLOC_029037|u87|ENSG00000189319|dwEE	chr10	124706816	124706899	U2AF2|K562	83
chr10	124706387	124707387	+	XLOC_029037|u87|ENSG00000189319|dwEE	chr10	124706826	124706875	YBX3|K562	49
chr10	124706387	124707387	+	XLOC_029037|u87|ENSG00000189319|dwEE	chr10	124706696	124706712	PRPF8|K562	16
chr10	124706387	124707387	+	XLOC_029037|u87|ENSG00000189319|dwEE	chr10	124706725	124706767	PRPF8|K562	42
chr10	124706387	124707387	+	XLOC_029037|u87|ENSG00000189319|dwEE	chr10	124706635	124706649	ZNF622|K562	14
chr10	124706387	124707387	+	XLOC_029037|u87|ENSG00000189319|dwEE	chr10	124706709	124706757	DHX30|K562	48
chr10	124706387	124707387	+	XLOC_029037|u87|ENSG00000189319|dwEE	chr10	124707075	124707085	DDX55|HepG2	10
chr10	124706387	124707387	+	XLOC_029037|u87|ENSG00000189319|dwEE	chr10	124706714	124706765	FXR1|K562	51
chr10	124706387	124707387	+	XLOC_029037|u87|ENSG00000189319|dwEE	chr10	124706733	124706773	RBM15|HepG2	40
chr10	124706387	124707387	+	XLOC_029037|u87|ENSG00000189319|dwEE	chr10	124706814	124706860	U2AF2|HepG2	46
chr10	124706387	124707387	+	XLOC_029037|u87|ENSG00000189319|dwEE	chr10	124707084	124707114	DGCR8|HepG2	30
chr10	124706387	124707387	+	XLOC_029037|u87|ENSG00000189319|dwEE	chr10	124706840	124706863	SND1|HepG2	23
chr10	124706387	124707387	+	XLOC_029037|u87|ENSG00000189319|dwEE	chr10	124706836	124706872	FAM120A|K562	36
chr10	124706387	124707387	+	XLOC_029037|u87|ENSG00000189319|dwEE	chr10	124706644	124706676	BUD13|HepG2	32
chr10	124706387	124707387	+	XLOC_029037|u87|ENSG00000189319|dwEE	chr10	124706809	124706901	U2AF2|HepG2	92
chr10	124706387	124707387	+	XLOC_029037|u87|ENSG00000189319|dwEE	chr10	124707208	124707240	HNRNPA1|HepG2	32
chr10	124706387	124707387	+	XLOC_029037|u87|ENSG00000189319|dwEE	chr10	124706713	124706759	IGF2BP3|HepG2	46
chr10	124706387	124707387	+	XLOC_029037|u87|ENSG00000189319|dwEE	chr10	124707373	124707400	NONO|K562	14
chr10	124706387	124707387	+	XLOC_029037|u87|ENSG00000189319|dwEE	chr10	124706853	124706885	TIA1|K562	32
chr10	124706387	124707387	+	XLOC_029037|u87|ENSG00000189319|dwEE	chr10	124706719	124706728	LSM11|HepG2	9
chr10	124706387	124707387	+	XLOC_029037|u87|ENSG00000189319|dwEE	chr10	124706564	124706603	PTBP1|K562	39
chr10	124706387	124707387	+	XLOC_029037|u87|ENSG00000189319|dwEE	chr10	124706638	124706697	SRSF1|HepG2	59
chr10	124706387	124707387	+	XLOC_029037|u87|ENSG00000189319|dwEE	chr10	124706640	124706662	NCBP2|HepG2	22
chr10	124706387	124707387	+	XLOC_029037|u87|ENSG00000189319|dwEE	chr10	124706718	124706770	EIF3H|HepG2	52
chr10	124706387	124707387	+	XLOC_029037|u87|ENSG00000189319|dwEE	chr10	124706611	124706762	PPIG|HepG2	151
chr10	124706387	124707387	+	XLOC_029037|u87|ENSG00000189319|dwEE	chr10	124706608	124706644	PRPF8|HepG2	36
chr10	124706387	124707387	+	XLOC_029037|u87|ENSG00000189319|dwEE	chr10	124706835	124706867	GRWD1|HepG2	32
chr10	124706387	124707387	+	XLOC_029037|u87|ENSG00000189319|dwEE	chr10	124707085	124707116	DDX55|HepG2	31
chr10	124706387	124707387	+	XLOC_029037|u87|ENSG00000189319|dwEE	chr10	124706618	124706644	XRN2|K562	26
chr10	124706387	124707387	+	XLOC_029037|u87|ENSG00000189319|dwEE	chr10	124706701	124706748	SRSF1|K562	47
chr10	124706387	124707387	+	XLOC_029037|u87|ENSG00000189319|dwEE	chr10	124706665	124706785	UCHL5|HepG2	120
chr10	124706387	124707387	+	XLOC_029037|u87|ENSG00000189319|dwEE	chr10	124706847	124706896	BUD13|K562	49
chr10	124706387	124707387	+	XLOC_029037|u87|ENSG00000189319|dwEE	chr10	124706870	124706900	U2AF2|HepG2	30
chr10	124706387	124707387	+	XLOC_029037|u87|ENSG00000189319|dwEE	chr10	124706828	124706886	GRWD1|HepG2	58
chr10	124706387	124707387	+	XLOC_029037|u87|ENSG00000189319|dwEE	chr10	124706768	124706794	U2AF1|HepG2	26
chr10	124706387	124707387	+	XLOC_029037|u87|ENSG00000189319|dwEE	chr10	124706806	124706830	SRSF1|K562	24
chr10	124706387	124707387	+	XLOC_029037|u87|ENSG00000189319|dwEE	chr10	124706654	124706717	GRWD1|HepG2	63
chr10	124706387	124707387	+	XLOC_029037|u87|ENSG00000189319|dwEE	chr10	124706834	124706877	NOLC1|K562	43
chr10	124706387	124707387	+	XLOC_029037|u87|ENSG00000189319|dwEE	chr10	124706749	124706790	TROVE2|HepG2	41
chr3	98522105	98523105	+	XLOC_029037|u87|ENSG00000080822|dwEE	chr3	98522845	98522890	U2AF2|K562	45
chr3	98522105	98523105	+	XLOC_029037|u87|ENSG00000080822|dwEE	chr3	98522712	98522762	KHSRP|K562	50
chr3	98522105	98523105	+	XLOC_029037|u87|ENSG00000080822|dwEE	chr3	98522851	98522878	LARP4|K562	27
chr3	98522105	98523105	+	XLOC_029037|u87|ENSG00000080822|dwEE	chr3	98522848	98522882	TIA1|K562	34
chr3	98522105	98523105	+	XLOC_029037|u87|ENSG00000080822|dwEE	chr3	98522698	98522739	HNRNPM|K562	41
chr3	98522105	98523105	+	XLOC_029037|u87|ENSG00000080822|dwEE	chr3	98522812	98522890	XRCC6|K562	78
chr3	98522105	98523105	+	XLOC_029037|u87|ENSG00000080822|dwEE	chr3	98522700	98522746	FASTKD2|HepG2	46
chr3	98522105	98523105	+	XLOC_029037|u87|ENSG00000080822|dwEE	chr3	98522785	98522805	HNRNPU|K562	20
chr3	98522105	98523105	+	XLOC_029037|u87|ENSG00000080822|dwEE	chr3	98522686	98522744	HNRNPC|HepG2	58
chr3	98522105	98523105	+	XLOC_029037|u87|ENSG00000080822|dwEE	chr3	98522848	98522881	LIN28B|K562	33
chr3	98522105	98523105	+	XLOC_029037|u87|ENSG00000080822|dwEE	chr3	98522707	98522785	BUD13|K562	78
chr3	98522105	98523105	+	XLOC_029037|u87|ENSG00000080822|dwEE	chr3	98522561	98522578	NKRF|HepG2	17
chr3	98522105	98523105	+	XLOC_029037|u87|ENSG00000080822|dwEE	chr3	98522844	98522897	NCBP2|K562	53
chr3	98522105	98523105	+	XLOC_029037|u87|ENSG00000080822|dwEE	chr3	98522646	98522699	FAM120A|HepG2	53
chr3	98522105	98523105	+	XLOC_029037|u87|ENSG00000080822|dwEE	chr3	98522877	98522923	TROVE2|K562	46
chr3	98522105	98523105	+	XLOC_029037|u87|ENSG00000080822|dwEE	chr3	98522842	98522884	GRWD1|HepG2	42
chr3	98522105	98523105	+	XLOC_029037|u87|ENSG00000080822|dwEE	chr3	98522683	98522778	CSTF2T|HepG2	95
chr3	98522105	98523105	+	XLOC_029037|u87|ENSG00000080822|dwEE	chr3	98522701	98522729	DHX30|HepG2	28
chr3	98522105	98523105	+	XLOC_029037|u87|ENSG00000080822|dwEE	chr3	98522840	98522891	U2AF1|HepG2	51
chr3	98522105	98523105	+	XLOC_029037|u87|ENSG00000080822|dwEE	chr3	98522653	98522757	SUGP2|HepG2	104
chr3	98522105	98523105	+	XLOC_029037|u87|ENSG00000080822|dwEE	chr3	98522799	98522845	RBM22|HepG2	46
chr3	98522105	98523105	+	XLOC_029037|u87|ENSG00000080822|dwEE	chr3	98522826	98522888	DDX3X|HepG2	62
chr3	98522105	98523105	+	XLOC_029037|u87|ENSG00000080822|dwEE	chr3	98522726	98522761	ZNF622|K562	35
chr3	98522105	98523105	+	XLOC_029037|u87|ENSG00000080822|dwEE	chr3	98522866	98522898	HNRNPA1|K562	32
chr3	98522105	98523105	+	XLOC_029037|u87|ENSG00000080822|dwEE	chr3	98522709	98522752	SF3B4|HepG2	43
chr3	98522105	98523105	+	XLOC_029037|u87|ENSG00000080822|dwEE	chr3	98522846	98522891	DDX3X|K562	45
chr3	98522105	98523105	+	XLOC_029037|u87|ENSG00000080822|dwEE	chr3	98522878	98522928	CSTF2T|HepG2	50
chr3	98522105	98523105	+	XLOC_029037|u87|ENSG00000080822|dwEE	chr3	98522636	98522690	KHSRP|K562	54
chr3	98522105	98523105	+	XLOC_029037|u87|ENSG00000080822|dwEE	chr3	98522737	98522774	ZRANB2|K562	37
chr3	98522105	98523105	+	XLOC_029037|u87|ENSG00000080822|dwEE	chr3	98522719	98522769	XRN2|K562	50
chr3	98522105	98523105	+	XLOC_029037|u87|ENSG00000080822|dwEE	chr3	98522841	98522873	XRN2|K562	32
chr3	98522105	98523105	+	XLOC_029037|u87|ENSG00000080822|dwEE	chr3	98522695	98522760	GTF2F1|HepG2	65
chr3	98522105	98523105	+	XLOC_029037|u87|ENSG00000080822|dwEE	chr3	98522746	98522767	HNRNPK|HepG2	21
chr3	98522105	98523105	+	XLOC_029037|u87|ENSG00000080822|dwEE	chr3	98522706	98522771	HNRNPK|HepG2	65
chr3	98522105	98523105	+	XLOC_029037|u87|ENSG00000080822|dwEE	chr3	98522842	98522895	GRWD1|HepG2	53
chr3	98522105	98523105	+	XLOC_029037|u87|ENSG00000080822|dwEE	chr3	98522848	98522854	KHDRBS1|K562	6
chr3	98522105	98523105	+	XLOC_029037|u87|ENSG00000080822|dwEE	chr3	98522808	98522850	PRPF8|K562	42
chr3	98522105	98523105	+	XLOC_029037|u87|ENSG00000080822|dwEE	chr3	98522716	98522751	EFTUD2|K562	35
chr3	98522105	98523105	+	XLOC_029037|u87|ENSG00000080822|dwEE	chr3	98522751	98522807	SRSF9|HepG2	56
chr3	98522105	98523105	+	XLOC_029037|u87|ENSG00000080822|dwEE	chr3	98522852	98522883	BUD13|K562	31
chr3	98522105	98523105	+	XLOC_029037|u87|ENSG00000080822|dwEE	chr3	98522842	98522889	EIF3D|HepG2	47
chr3	98522105	98523105	+	XLOC_029037|u87|ENSG00000080822|dwEE	chr3	98522660	98522727	TIA1|K562	67
chr3	98522105	98523105	+	XLOC_029037|u87|ENSG00000080822|dwEE	chr3	98522751	98522789	QKI|HepG2	38
chr3	98522105	98523105	+	XLOC_029037|u87|ENSG00000080822|dwEE	chr3	98522838	98522892	SRSF9|HepG2	54
chr3	98522105	98523105	+	XLOC_029037|u87|ENSG00000080822|dwEE	chr3	98522711	98522765	XRN2|HepG2	54
chr3	98522105	98523105	+	XLOC_029037|u87|ENSG00000080822|dwEE	chr3	98522697	98522765	IGF2BP3|HepG2	68
chr3	98522105	98523105	+	XLOC_029037|u87|ENSG00000080822|dwEE	chr3	98522682	98522735	XRCC6|HepG2	53
chr3	98522105	98523105	+	XLOC_029037|u87|ENSG00000080822|dwEE	chr3	98522696	98522764	NKRF|HepG2	68
chr3	98522105	98523105	+	XLOC_029037|u87|ENSG00000080822|dwEE	chr3	98522845	98522878	FTO|K562	33
chr3	98522105	98523105	+	XLOC_029037|u87|ENSG00000080822|dwEE	chr3	98522864	98522896	MTPAP|K562	32
chr3	98522105	98523105	+	XLOC_029037|u87|ENSG00000080822|dwEE	chr3	98522809	98522857	PRPF8|K562	48
chr3	98522105	98523105	+	XLOC_029037|u87|ENSG00000080822|dwEE	chr3	98522819	98522889	SRSF1|HepG2	70
chr3	98522105	98523105	+	XLOC_029037|u87|ENSG00000080822|dwEE	chr3	98522702	98522767	DDX42|K562	65
chr3	98522105	98523105	+	XLOC_029037|u87|ENSG00000080822|dwEE	chr3	98522849	98522901	DDX55|K562	52
chr3	98522105	98523105	+	XLOC_029037|u87|ENSG00000080822|dwEE	chr3	98522708	98522857	RBFOX2|HepG2	149
chr3	98522105	98523105	+	XLOC_029037|u87|ENSG00000080822|dwEE	chr3	98522725	98522780	SMNDC1|K562	55
chr3	98522105	98523105	+	XLOC_029037|u87|ENSG00000080822|dwEE	chr3	98522720	98522768	RBFOX2|HepG2	48
chr3	98522105	98523105	+	XLOC_029037|u87|ENSG00000080822|dwEE	chr3	98522853	98522878	U2AF1|K562	25
chr3	98522105	98523105	+	XLOC_029037|u87|ENSG00000080822|dwEE	chr3	98522848	98522908	TAF15|K562	60
chr3	98522105	98523105	+	XLOC_029037|u87|ENSG00000080822|dwEE	chr3	98522848	98522877	PPIL4|K562	29
chr3	98522105	98523105	+	XLOC_029037|u87|ENSG00000080822|dwEE	chr3	98522845	98522888	KHSRP|K562	43
chr3	98522105	98523105	+	XLOC_029037|u87|ENSG00000080822|dwEE	chr3	98522737	98522782	RBM22|HepG2	45
chr3	98522105	98523105	+	XLOC_029037|u87|ENSG00000080822|dwEE	chr3	98522721	98522733	GRWD1|HepG2	12
chr3	98522105	98523105	+	XLOC_029037|u87|ENSG00000080822|dwEE	chr3	98522718	98522769	BCCIP|HepG2	51
chr3	98522105	98523105	+	XLOC_029037|u87|ENSG00000080822|dwEE	chr3	98522701	98522765	GTF2F1|K562	64
chr3	98522105	98523105	+	XLOC_029037|u87|ENSG00000080822|dwEE	chr3	98522641	98522684	U2AF1|HepG2	43
chr3	98522105	98523105	+	XLOC_029037|u87|ENSG00000080822|dwEE	chr3	98522848	98522887	RPS5|K562	39
chr3	98522105	98523105	+	XLOC_029037|u87|ENSG00000080822|dwEE	chr3	98522811	98522854	EFTUD2|HepG2	43
chr3	98522105	98523105	+	XLOC_029037|u87|ENSG00000080822|dwEE	chr3	98522848	98522911	TRA2A|K562	63
chr3	98522105	98523105	+	XLOC_029037|u87|ENSG00000080822|dwEE	chr3	98522699	98522779	FAM120A|HepG2	80
chr3	98522105	98523105	+	XLOC_029037|u87|ENSG00000080822|dwEE	chr3	98522845	98522901	SAFB2|K562	56
chr3	98522105	98523105	+	XLOC_029037|u87|ENSG00000080822|dwEE	chr3	98522847	98522883	SRSF1|K562	36
chr3	98522105	98523105	+	XLOC_029037|u87|ENSG00000080822|dwEE	chr3	98522698	98522747	UCHL5|HepG2	49
chr3	98522105	98523105	+	XLOC_029037|u87|ENSG00000080822|dwEE	chr3	98522705	98522771	SRSF7|HepG2	66
chr3	98522105	98523105	+	XLOC_029037|u87|ENSG00000080822|dwEE	chr3	98522724	98522750	PTBP1|K562	26
chr3	98522105	98523105	+	XLOC_029037|u87|ENSG00000080822|dwEE	chr3	98522841	98522879	TAF15|HepG2	38
chr3	98522105	98523105	+	XLOC_029037|u87|ENSG00000080822|dwEE	chr3	98522848	98522854	UCHL5|K562	6
chr3	98522105	98523105	+	XLOC_029037|u87|ENSG00000080822|dwEE	chr3	98522637	98522748	CSTF2T|HepG2	111
chr3	98522105	98523105	+	XLOC_029037|u87|ENSG00000080822|dwEE	chr3	98522692	98522764	PRPF8|HepG2	72
chr3	98522105	98523105	+	XLOC_029037|u87|ENSG00000080822|dwEE	chr3	98522817	98522855	RBFOX2|HepG2	38
chr3	98522105	98523105	+	XLOC_029037|u87|ENSG00000080822|dwEE	chr3	98522836	98522902	NCBP2|HepG2	66
chr3	98522105	98523105	+	XLOC_029037|u87|ENSG00000080822|dwEE	chr3	98522720	98522764	DDX42|K562	44
chr3	98522105	98523105	+	XLOC_029037|u87|ENSG00000080822|dwEE	chr3	98522712	98522748	NCBP2|K562	36
chr3	98522105	98523105	+	XLOC_029037|u87|ENSG00000080822|dwEE	chr3	98522843	98522897	RPS3|HepG2	54
chr3	98522105	98523105	+	XLOC_029037|u87|ENSG00000080822|dwEE	chr3	98522799	98522842	DGCR8|HepG2	43
chr3	98522105	98523105	+	XLOC_029037|u87|ENSG00000080822|dwEE	chr3	98522753	98522779	FXR1|K562	26
chr3	98522105	98523105	+	XLOC_029037|u87|ENSG00000080822|dwEE	chr3	98522723	98522748	PCBP2|HepG2	25
chr3	98522105	98523105	+	XLOC_029037|u87|ENSG00000080822|dwEE	chr3	98522860	98522881	LIN28B|HepG2	21
chr3	98522105	98523105	+	XLOC_029037|u87|ENSG00000080822|dwEE	chr3	98522847	98522880	TAF15|K562	33
chr3	98522105	98523105	+	XLOC_029037|u87|ENSG00000080822|dwEE	chr3	98522705	98522773	DGCR8|HepG2	68
chr3	98522105	98523105	+	XLOC_029037|u87|ENSG00000080822|dwEE	chr3	98522563	98522609	PRPF8|K562	46
chr3	98522105	98523105	+	XLOC_029037|u87|ENSG00000080822|dwEE	chr3	98522848	98522888	U2AF2|K562	40
chr3	98522105	98523105	+	XLOC_029037|u87|ENSG00000080822|dwEE	chr3	98522635	98522678	ZRANB2|K562	43
chr3	98522105	98523105	+	XLOC_029037|u87|ENSG00000080822|dwEE	chr3	98522846	98522905	U2AF1|K562	59
chr3	98522105	98523105	+	XLOC_029037|u87|ENSG00000080822|dwEE	chr3	98522755	98522788	RBM15|K562	33
chr3	98522105	98523105	+	XLOC_029037|u87|ENSG00000080822|dwEE	chr3	98522847	98522878	RPS3|K562	31
chr3	98522105	98523105	+	XLOC_029037|u87|ENSG00000080822|dwEE	chr3	98522798	98522885	PRPF8|HepG2	87
chr3	98522105	98523105	+	XLOC_029037|u87|ENSG00000080822|dwEE	chr3	98522722	98522763	PCBP2|HepG2	41
chr3	98522105	98523105	+	XLOC_029037|u87|ENSG00000080822|dwEE	chr3	98522829	98522877	SRSF1|HepG2	48
chr3	98522105	98523105	+	XLOC_029037|u87|ENSG00000080822|dwEE	chr3	98522793	98522801	SFPQ|HepG2	8
chr3	98522105	98523105	+	XLOC_029037|u87|ENSG00000080822|dwEE	chr3	98522844	98522893	RBM15|HepG2	49
chr3	98522105	98523105	+	XLOC_029037|u87|ENSG00000080822|dwEE	chr3	98522841	98522888	GTF2F1|HepG2	47
chr3	98522105	98523105	+	XLOC_029037|u87|ENSG00000080822|dwEE	chr3	98522846	98522885	LSM11|HepG2	39
chr3	98522105	98523105	+	XLOC_029037|u87|ENSG00000080822|dwEE	chr3	98522597	98522632	DDX3X|K562	35
chr3	98522105	98523105	+	XLOC_029037|u87|ENSG00000080822|dwEE	chr3	98522710	98522739	TIA1|HepG2	29
chr3	98522105	98523105	+	XLOC_029037|u87|ENSG00000080822|dwEE	chr3	98522839	98522890	BUD13|HepG2	51
chr3	98522105	98523105	+	XLOC_029037|u87|ENSG00000080822|dwEE	chr3	98522700	98522776	TIA1|K562	76
chr3	98522105	98523105	+	XLOC_029037|u87|ENSG00000080822|dwEE	chr3	98522570	98522611	RBM22|HepG2	41
chr3	98522105	98523105	+	XLOC_029037|u87|ENSG00000080822|dwEE	chr3	98522681	98522804	BUD13|K562	123
chr3	98522105	98523105	+	XLOC_029037|u87|ENSG00000080822|dwEE	chr3	98522702	98522790	SRSF1|HepG2	88
chr3	98522105	98523105	+	XLOC_029037|u87|ENSG00000080822|dwEE	chr3	98522844	98522905	IGF2BP2|K562	61
chr3	98522105	98523105	+	XLOC_029037|u87|ENSG00000080822|dwEE	chr3	98522837	98522878	PPIG|HepG2	41
chr3	98522105	98523105	+	XLOC_029037|u87|ENSG00000080822|dwEE	chr3	98522850	98522883	HNRNPA1|K562	33
chr3	98522105	98523105	+	XLOC_029037|u87|ENSG00000080822|dwEE	chr3	98522810	98522827	RBM5|HepG2	17
chr3	98522105	98523105	+	XLOC_029037|u87|ENSG00000080822|dwEE	chr3	98522859	98522902	ILF3|K562	43
chr3	98522105	98523105	+	XLOC_029037|u87|ENSG00000080822|dwEE	chr3	98522839	98522908	DDX6|K562	69
chr3	98522105	98523105	+	XLOC_029037|u87|ENSG00000080822|dwEE	chr3	98522732	98522776	U2AF2|K562	44
chr3	98522105	98523105	+	XLOC_029037|u87|ENSG00000080822|dwEE	chr3	98522848	98522871	FMR1|K562	23
chr3	98522105	98523105	+	XLOC_029037|u87|ENSG00000080822|dwEE	chr3	98522848	98522884	UCHL5|HepG2	36
chr3	98522105	98523105	+	XLOC_029037|u87|ENSG00000080822|dwEE	chr3	98522840	98522886	SRSF7|K562	46
chr3	98522105	98523105	+	XLOC_029037|u87|ENSG00000080822|dwEE	chr3	98522839	98522899	U2AF1|HepG2	60
chr3	98522105	98523105	+	XLOC_029037|u87|ENSG00000080822|dwEE	chr3	98522696	98522776	U2AF2|HepG2	80
chr3	98522105	98523105	+	XLOC_029037|u87|ENSG00000080822|dwEE	chr3	98522843	98522878	NKRF|HepG2	35
chr3	98522105	98523105	+	XLOC_029037|u87|ENSG00000080822|dwEE	chr3	98522851	98522888	IGF2BP2|K562	37
chr3	98522105	98523105	+	XLOC_029037|u87|ENSG00000080822|dwEE	chr3	98522712	98522757	HNRNPU|K562	45
chr3	98522105	98523105	+	XLOC_029037|u87|ENSG00000080822|dwEE	chr3	98522844	98522875	RBM15|K562	31
chr3	98522105	98523105	+	XLOC_029037|u87|ENSG00000080822|dwEE	chr3	98522789	98522816	NCBP2|K562	27
chr3	98522105	98523105	+	XLOC_029037|u87|ENSG00000080822|dwEE	chr3	98522715	98522755	U2AF2|HepG2	40
chr3	98522105	98523105	+	XLOC_029037|u87|ENSG00000080822|dwEE	chr3	98522714	98522737	SLTM|HepG2	23
chr3	98522105	98523105	+	XLOC_029037|u87|ENSG00000080822|dwEE	chr3	98522698	98522735	SND1|K562	37
chr3	98522105	98523105	+	XLOC_029037|u87|ENSG00000080822|dwEE	chr3	98522846	98522879	BUD13|K562	33
chr3	98522105	98523105	+	XLOC_029037|u87|ENSG00000080822|dwEE	chr3	98522848	98522854	EIF4G2|K562	6
chr3	98522105	98523105	+	XLOC_029037|u87|ENSG00000080822|dwEE	chr3	98522717	98522759	PPIG|HepG2	42
chr3	98522105	98523105	+	XLOC_029037|u87|ENSG00000080822|dwEE	chr3	98522706	98522732	XPO5|HepG2	26
chr3	98522105	98523105	+	XLOC_029037|u87|ENSG00000080822|dwEE	chr3	98522678	98522798	EFTUD2|HepG2	120
chr3	98522105	98523105	+	XLOC_029037|u87|ENSG00000080822|dwEE	chr3	98522852	98522878	RBM5|HepG2	26
chr3	98522105	98523105	+	XLOC_029037|u87|ENSG00000080822|dwEE	chr3	98522739	98522763	LARP4|HepG2	24
chr3	98522105	98523105	+	XLOC_029037|u87|ENSG00000080822|dwEE	chr3	98522848	98522879	RBM5|HepG2	31
chr3	98522105	98523105	+	XLOC_029037|u87|ENSG00000080822|dwEE	chr3	98522828	98522876	CSTF2T|HepG2	48
chr3	98522105	98523105	+	XLOC_029037|u87|ENSG00000080822|dwEE	chr3	98522850	98522899	YBX3|K562	49
chr3	98522105	98523105	+	XLOC_029037|u87|ENSG00000080822|dwEE	chr3	98522831	98522872	NOLC1|K562	41
chr3	98522105	98523105	+	XLOC_029037|u87|ENSG00000080822|dwEE	chr3	98522700	98522759	U2AF1|HepG2	59
chr3	98522105	98523105	+	XLOC_029037|u87|ENSG00000080822|dwEE	chr3	98522865	98522902	KHSRP|K562	37
chr3	98522105	98523105	+	XLOC_029037|u87|ENSG00000080822|dwEE	chr3	98522848	98522853	FXR1|K562	5
chr3	98522105	98523105	+	XLOC_029037|u87|ENSG00000080822|dwEE	chr3	98522873	98522903	FMR1|K562	30
chr3	98522105	98523105	+	XLOC_029037|u87|ENSG00000080822|dwEE	chr3	98522835	98522885	TIA1|K562	50
chr3	98522105	98523105	+	XLOC_029037|u87|ENSG00000080822|dwEE	chr3	98522848	98522885	SMNDC1|K562	37
chr3	98522105	98523105	+	XLOC_029037|u87|ENSG00000080822|dwEE	chr3	98522853	98522875	SLTM|K562	22
chr3	98522105	98523105	+	XLOC_029037|u87|ENSG00000080822|dwEE	chr3	98522707	98522747	BCCIP|HepG2	40
chr3	98522105	98523105	+	XLOC_029037|u87|ENSG00000080822|dwEE	chr3	98522851	98522887	YBX3|K562	36
chr3	98522105	98523105	+	XLOC_029037|u87|ENSG00000080822|dwEE	chr3	98522655	98522761	AKAP8L|K562	106
chr3	98522105	98523105	+	XLOC_029037|u87|ENSG00000080822|dwEE	chr3	98522674	98522807	NCBP2|HepG2	133
chr3	98522105	98523105	+	XLOC_029037|u87|ENSG00000080822|dwEE	chr3	98522647	98522696	HNRNPUL1|HepG2	49
chr3	98522105	98523105	+	XLOC_029037|u87|ENSG00000080822|dwEE	chr3	98522844	98522886	UCHL5|HepG2	42
chr3	98522105	98523105	+	XLOC_029037|u87|ENSG00000080822|dwEE	chr3	98522781	98522911	NCBP2|HepG2	130
chr3	98522105	98523105	+	XLOC_029037|u87|ENSG00000080822|dwEE	chr3	98522713	98522748	HNRNPU|K562	35
chr3	98522105	98523105	+	XLOC_029037|u87|ENSG00000080822|dwEE	chr3	98522843	98522893	TAF15|HepG2	50
chr3	98522105	98523105	+	XLOC_029037|u87|ENSG00000080822|dwEE	chr3	98522825	98522908	HNRNPA1|HepG2	83
chr3	98522105	98523105	+	XLOC_029037|u87|ENSG00000080822|dwEE	chr3	98522710	98522761	XRN2|K562	51
chr3	98522105	98523105	+	XLOC_029037|u87|ENSG00000080822|dwEE	chr3	98522849	98522889	EIF3H|HepG2	40
chr3	98522105	98523105	+	XLOC_029037|u87|ENSG00000080822|dwEE	chr3	98522571	98522584	PTBP1|HepG2	13
chr3	98522105	98523105	+	XLOC_029037|u87|ENSG00000080822|dwEE	chr3	98522851	98522883	PTBP1|K562	32
chr3	98522105	98523105	+	XLOC_029037|u87|ENSG00000080822|dwEE	chr3	98522848	98522866	AUH|HepG2	18
chr3	98522105	98523105	+	XLOC_029037|u87|ENSG00000080822|dwEE	chr3	98522617	98522716	FAM120A|HepG2	99
chr3	98522105	98523105	+	XLOC_029037|u87|ENSG00000080822|dwEE	chr3	98522879	98522906	PCBP2|HepG2	27
chr3	98522105	98523105	+	XLOC_029037|u87|ENSG00000080822|dwEE	chr3	98522835	98522872	PPIG|HepG2	37
chr3	98522105	98523105	+	XLOC_029037|u87|ENSG00000080822|dwEE	chr3	98522888	98522898	SMNDC1|K562	10
chr3	98522105	98523105	+	XLOC_029037|u87|ENSG00000080822|dwEE	chr3	98522660	98522763	PTBP1|HepG2	103
chr3	98522105	98523105	+	XLOC_029037|u87|ENSG00000080822|dwEE	chr3	98522856	98522899	SUGP2|HepG2	43
chr3	98522105	98523105	+	XLOC_029037|u87|ENSG00000080822|dwEE	chr3	98522699	98522740	EIF3D|HepG2	41
chr3	98522105	98523105	+	XLOC_029037|u87|ENSG00000080822|dwEE	chr3	98522857	98522870	DGCR8|HepG2	13
chr3	98522105	98523105	+	XLOC_029037|u87|ENSG00000080822|dwEE	chr3	98522717	98522767	PRPF8|K562	50
chr3	98522105	98523105	+	XLOC_029037|u87|ENSG00000080822|dwEE	chr3	98522848	98522853	SLTM|K562	5
chr3	98522105	98523105	+	XLOC_029037|u87|ENSG00000080822|dwEE	chr3	98522654	98522670	TIA1|K562	16
chr3	98522105	98523105	+	XLOC_029037|u87|ENSG00000080822|dwEE	chr3	98522724	98522745	SF3B4|HepG2	21
chr3	98522105	98523105	+	XLOC_029037|u87|ENSG00000080822|dwEE	chr3	98522845	98522879	FASTKD2|HepG2	34
chr3	98522105	98523105	+	XLOC_029037|u87|ENSG00000080822|dwEE	chr3	98522708	98522749	DROSHA|K562	41
chr3	98522105	98523105	+	XLOC_029037|u87|ENSG00000080822|dwEE	chr3	98522686	98522753	PRPF8|HepG2	67
chr3	98522105	98523105	+	XLOC_029037|u87|ENSG00000080822|dwEE	chr3	98522849	98522897	DDX3X|K562	48
chr3	98522105	98523105	+	XLOC_029037|u87|ENSG00000080822|dwEE	chr3	98522742	98522783	RBM22|HepG2	41
chr3	98522105	98523105	+	XLOC_029037|u87|ENSG00000080822|dwEE	chr3	98522733	98522768	HNRNPM|HepG2	35
chr3	98522105	98523105	+	XLOC_029037|u87|ENSG00000080822|dwEE	chr3	98522848	98522884	LSM11|K562	36
chr3	98522105	98523105	+	XLOC_029037|u87|ENSG00000080822|dwEE	chr3	98522699	98522786	EFTUD2|HepG2	87
chr3	98522105	98523105	+	XLOC_029037|u87|ENSG00000080822|dwEE	chr3	98522707	98522767	U2AF2|K562	60
chr3	98522105	98523105	+	XLOC_029037|u87|ENSG00000080822|dwEE	chr3	98522854	98522876	EIF4G2|K562	22
chr3	98522105	98523105	+	XLOC_029037|u87|ENSG00000080822|dwEE	chr3	98522701	98522771	POLR2G|HepG2	70
chr3	98522105	98523105	+	XLOC_029037|u87|ENSG00000080822|dwEE	chr3	98522675	98522732	AGGF1|HepG2	57
chr3	98522105	98523105	+	XLOC_029037|u87|ENSG00000080822|dwEE	chr3	98522677	98522732	SUGP2|HepG2	55
chr3	98522105	98523105	+	XLOC_029037|u87|ENSG00000080822|dwEE	chr3	98522842	98522888	IGF2BP3|HepG2	46
chr3	98522105	98523105	+	XLOC_029037|u87|ENSG00000080822|dwEE	chr3	98522721	98522743	IGF2BP1|HepG2	22
chr3	98522105	98523105	+	XLOC_029037|u87|ENSG00000080822|dwEE	chr3	98522842	98522913	NCBP2|K562	71
chr3	98522105	98523105	+	XLOC_029037|u87|ENSG00000080822|dwEE	chr3	98522662	98522693	HNRNPM|HepG2	31
chr3	98522105	98523105	+	XLOC_029037|u87|ENSG00000080822|dwEE	chr3	98522691	98522862	XRN2|HepG2	171
chr3	98522105	98523105	+	XLOC_029037|u87|ENSG00000080822|dwEE	chr3	98522848	98522882	HNRNPU|K562	34
chr3	98522105	98523105	+	XLOC_029037|u87|ENSG00000080822|dwEE	chr3	98522692	98522792	BUD13|HepG2	100
chr3	98522105	98523105	+	XLOC_029037|u87|ENSG00000080822|dwEE	chr3	98522852	98522898	IGF2BP1|K562	46
chr3	98522105	98523105	+	XLOC_029037|u87|ENSG00000080822|dwEE	chr3	98522715	98522744	HNRNPC|HepG2	29
chr3	98522105	98523105	+	XLOC_029037|u87|ENSG00000080822|dwEE	chr3	98522683	98522808	CSTF2T|K562	125
chr3	98522105	98523105	+	XLOC_029037|u87|ENSG00000080822|dwEE	chr3	98522706	98522740	HNRNPL|HepG2	34
chr3	98522105	98523105	+	XLOC_029037|u87|ENSG00000080822|dwEE	chr3	98522848	98522870	TROVE2|HepG2	22
chr3	98522105	98523105	+	XLOC_029037|u87|ENSG00000080822|dwEE	chr3	98522897	98522918	HNRNPA1|HepG2	21
chr3	98522105	98523105	+	XLOC_029037|u87|ENSG00000080822|dwEE	chr3	98522624	98522649	DGCR8|HepG2	25
chr3	98522105	98523105	+	XLOC_029037|u87|ENSG00000080822|dwEE	chr3	98522587	98522595	CSTF2T|K562	8
chr3	98522105	98523105	+	XLOC_029037|u87|ENSG00000080822|dwEE	chr3	98522650	98522672	PCBP2|HepG2	22
chr3	98522105	98523105	+	XLOC_029037|u87|ENSG00000080822|dwEE	chr3	98522713	98522741	TAF15|HepG2	28
chr3	98522105	98523105	+	XLOC_029037|u87|ENSG00000080822|dwEE	chr3	98522698	98522785	NKRF|HepG2	87
chr3	98522105	98523105	+	XLOC_029037|u87|ENSG00000080822|dwEE	chr3	98522721	98522772	U2AF1|HepG2	51
chr3	98522105	98523105	+	XLOC_029037|u87|ENSG00000080822|dwEE	chr3	98522552	98522582	CSTF2T|K562	30
chr3	98522105	98523105	+	XLOC_029037|u87|ENSG00000080822|dwEE	chr3	98522731	98522764	PPIL4|K562	33
chr3	98522105	98523105	+	XLOC_029037|u87|ENSG00000080822|dwEE	chr3	98522841	98522881	ILF3|K562	40
chr3	98522105	98523105	+	XLOC_029037|u87|ENSG00000080822|dwEE	chr3	98522713	98522723	DROSHA|K562	10
chr3	98522105	98523105	+	XLOC_029037|u87|ENSG00000080822|dwEE	chr3	98522723	98522757	DROSHA|K562	34
chr3	98522105	98523105	+	XLOC_029037|u87|ENSG00000080822|dwEE	chr3	98522795	98522874	PRPF8|HepG2	79
chr3	98522105	98523105	+	XLOC_029037|u87|ENSG00000080822|dwEE	chr3	98522702	98522756	DGCR8|HepG2	54
chr3	98522105	98523105	+	XLOC_029037|u87|ENSG00000080822|dwEE	chr3	98522854	98522876	KHDRBS1|K562	22
chr3	98522105	98523105	+	XLOC_029037|u87|ENSG00000080822|dwEE	chr3	98522847	98522879	XRN2|HepG2	32
chr3	98522105	98523105	+	XLOC_029037|u87|ENSG00000080822|dwEE	chr3	98522722	98522795	BUD13|HepG2	73
chr3	98522105	98523105	+	XLOC_029037|u87|ENSG00000080822|dwEE	chr3	98522839	98522871	EIF3H|HepG2	32
chr3	98522105	98523105	+	XLOC_029037|u87|ENSG00000080822|dwEE	chr3	98522859	98522899	U2AF2|HepG2	40
chr3	98522105	98523105	+	XLOC_029037|u87|ENSG00000080822|dwEE	chr3	98522824	98522854	PTBP1|HepG2	30
chr3	98522105	98523105	+	XLOC_029037|u87|ENSG00000080822|dwEE	chr3	98522839	98522878	QKI|HepG2	39
chr22	21013792	21014792	+	XLOC_029037|u87|ENSG00000161149|dwEE	chr22	21013944	21014003	AKAP8L|K562	59
chr22	21013792	21014792	+	XLOC_029037|u87|ENSG00000161149|dwEE	chr22	21014158	21014201	UPF1|K562	43
chr22	21013792	21014792	+	XLOC_029037|u87|ENSG00000161149|dwEE	chr22	21013984	21014023	EFTUD2|K562	39
chr22	21013792	21014792	+	XLOC_029037|u87|ENSG00000161149|dwEE	chr22	21014022	21014069	CSTF2T|K562	47
chr22	21013792	21014792	+	XLOC_029037|u87|ENSG00000161149|dwEE	chr22	21013997	21014036	NOLC1|K562	39
chr22	21013792	21014792	+	XLOC_029037|u87|ENSG00000161149|dwEE	chr22	21014155	21014207	SLTM|K562	52
chr22	21013792	21014792	+	XLOC_029037|u87|ENSG00000161149|dwEE	chr22	21014179	21014214	ILF3|K562	35
chr22	21013792	21014792	+	XLOC_029037|u87|ENSG00000161149|dwEE	chr22	21013817	21013854	TAF15|K562	37
chr22	21013792	21014792	+	XLOC_029037|u87|ENSG00000161149|dwEE	chr22	21013966	21014020	XRN2|K562	54
chr22	21013792	21014792	+	XLOC_029037|u87|ENSG00000161149|dwEE	chr22	21013977	21014024	SLTM|K562	47
chr22	21013792	21014792	+	XLOC_029037|u87|ENSG00000161149|dwEE	chr22	21013989	21014011	GEMIN5|K562	22
chr22	21013792	21014792	+	XLOC_029037|u87|ENSG00000161149|dwEE	chr22	21014160	21014208	SLTM|K562	48
chr22	21013792	21014792	+	XLOC_029037|u87|ENSG00000161149|dwEE	chr22	21013803	21013836	BUD13|K562	33
chr22	21013792	21014792	+	XLOC_029037|u87|ENSG00000161149|dwEE	chr22	21014114	21014128	RBM15|K562	14
chr22	21013792	21014792	+	XLOC_029037|u87|ENSG00000161149|dwEE	chr22	21013966	21014010	DROSHA|K562	44
chr22	21013792	21014792	+	XLOC_029037|u87|ENSG00000161149|dwEE	chr22	21013970	21014025	SND1|K562	55
chr22	21013792	21014792	+	XLOC_029037|u87|ENSG00000161149|dwEE	chr22	21013988	21014027	GEMIN5|K562	39
chr22	21013792	21014792	+	XLOC_029037|u87|ENSG00000161149|dwEE	chr22	21013977	21014055	EIF4G2|K562	78
chr22	21013792	21014792	+	XLOC_029037|u87|ENSG00000161149|dwEE	chr22	21014132	21014167	NOLC1|K562	35
chr22	21013792	21014792	+	XLOC_029037|u87|ENSG00000161149|dwEE	chr22	21013966	21014016	BUD13|K562	50
chr22	21013792	21014792	+	XLOC_029037|u87|ENSG00000161149|dwEE	chr22	21014158	21014209	YBX3|K562	51
chr22	21013792	21014792	+	XLOC_029037|u87|ENSG00000161149|dwEE	chr22	21014219	21014249	DDX6|K562	30
chr22	21013792	21014792	+	XLOC_029037|u87|ENSG00000161149|dwEE	chr22	21014114	21014140	NOLC1|K562	26
chr22	21013792	21014792	+	XLOC_029037|u87|ENSG00000161149|dwEE	chr22	21013995	21014022	EIF4G2|K562	27
chr22	21013792	21014792	+	XLOC_029037|u87|ENSG00000161149|dwEE	chr22	21014041	21014089	XRN2|K562	48
chr22	21013792	21014792	+	XLOC_029037|u87|ENSG00000161149|dwEE	chr22	21013965	21014008	SMNDC1|K562	43
chr22	21013792	21014792	+	XLOC_029037|u87|ENSG00000161149|dwEE	chr22	21013990	21014006	RBM15|K562	16
chr22	21013792	21014792	+	XLOC_029037|u87|ENSG00000161149|dwEE	chr22	21013968	21014002	U2AF2|K562	34
chr22	21013792	21014792	+	XLOC_029037|u87|ENSG00000161149|dwEE	chr22	21013967	21013977	TBRG4|K562	10
chr22	21013792	21014792	+	XLOC_029037|u87|ENSG00000161149|dwEE	chr22	21013985	21014015	PPIL4|K562	30
chr22	21013792	21014792	+	XLOC_029037|u87|ENSG00000161149|dwEE	chr22	21013997	21014018	NOLC1|K562	21
chr22	21013792	21014792	+	XLOC_029037|u87|ENSG00000161149|dwEE	chr22	21013978	21014002	NONO|K562	24
chr22	21013792	21014792	+	XLOC_029037|u87|ENSG00000161149|dwEE	chr22	21014086	21014114	SRSF7|K562	28
chr22	21013792	21014792	+	XLOC_029037|u87|ENSG00000161149|dwEE	chr22	21013979	21014019	UCHL5|K562	40
chr22	21013792	21014792	+	XLOC_029037|u87|ENSG00000161149|dwEE	chr22	21013849	21013865	ZNF622|K562	16
chr22	21013792	21014792	+	XLOC_029037|u87|ENSG00000161149|dwEE	chr22	21013983	21014018	SUB1|HepG2	35
chr22	21013792	21014792	+	XLOC_029037|u87|ENSG00000161149|dwEE	chr22	21013965	21014027	SLTM|K562	62
chr22	21013792	21014792	+	XLOC_029037|u87|ENSG00000161149|dwEE	chr22	21013967	21014037	PTBP1|K562	70
chr22	21013792	21014792	+	XLOC_029037|u87|ENSG00000161149|dwEE	chr22	21013966	21014005	HNRNPU|K562	39
chr22	21013792	21014792	+	XLOC_029037|u87|ENSG00000161149|dwEE	chr22	21013971	21014009	SAFB2|K562	38
chr22	21013792	21014792	+	XLOC_029037|u87|ENSG00000161149|dwEE	chr22	21013975	21014026	MTPAP|K562	51
chr22	21013792	21014792	+	XLOC_029037|u87|ENSG00000161149|dwEE	chr22	21013973	21014004	FXR2|K562	31
chr22	21013792	21014792	+	XLOC_029037|u87|ENSG00000161149|dwEE	chr22	21013971	21014026	RBM15|K562	55
chr22	21013792	21014792	+	XLOC_029037|u87|ENSG00000161149|dwEE	chr22	21013968	21014017	DDX3X|K562	49
chr22	21013792	21014792	+	XLOC_029037|u87|ENSG00000161149|dwEE	chr22	21013978	21013983	SUB1|HepG2	5
chr22	21013792	21014792	+	XLOC_029037|u87|ENSG00000161149|dwEE	chr22	21014124	21014168	UCHL5|K562	44
chr22	21013792	21014792	+	XLOC_029037|u87|ENSG00000161149|dwEE	chr22	21013966	21014030	BUD13|K562	64
chr22	21013792	21014792	+	XLOC_029037|u87|ENSG00000161149|dwEE	chr22	21013973	21014011	RBFOX2|K562	38
chr22	21013792	21014792	+	XLOC_029037|u87|ENSG00000161149|dwEE	chr22	21013971	21014054	MTPAP|K562	83
chr22	21013792	21014792	+	XLOC_029037|u87|ENSG00000161149|dwEE	chr22	21013968	21014023	DROSHA|K562	55
chr22	21013792	21014792	+	XLOC_029037|u87|ENSG00000161149|dwEE	chr22	21014103	21014132	PRPF8|K562	29
chr22	21013792	21014792	+	XLOC_029037|u87|ENSG00000161149|dwEE	chr22	21013985	21014003	UCHL5|K562	18
chr22	21013792	21014792	+	XLOC_029037|u87|ENSG00000161149|dwEE	chr22	21013965	21014020	NONO|K562	55
chr22	21013792	21014792	+	XLOC_029037|u87|ENSG00000161149|dwEE	chr22	21013961	21013995	METAP2|K562	34
chr22	21013792	21014792	+	XLOC_029037|u87|ENSG00000161149|dwEE	chr22	21013976	21014012	LSM11|K562	36
chr22	21013792	21014792	+	XLOC_029037|u87|ENSG00000161149|dwEE	chr22	21013872	21013891	CSTF2T|K562	19
chr22	21013792	21014792	+	XLOC_029037|u87|ENSG00000161149|dwEE	chr22	21014187	21014253	DDX3X|K562	66
chr22	21013792	21014792	+	XLOC_029037|u87|ENSG00000161149|dwEE	chr22	21014155	21014240	YWHAG|K562	85
chr22	21013792	21014792	+	XLOC_029037|u87|ENSG00000161149|dwEE	chr22	21013977	21014020	AUH|K562	43
chr22	21013792	21014792	+	XLOC_029037|u87|ENSG00000161149|dwEE	chr22	21013977	21014008	TBRG4|K562	31
chr22	21013792	21014792	+	XLOC_029037|u87|ENSG00000161149|dwEE	chr22	21013989	21014002	ZNF622|K562	13
chr22	21013792	21014792	+	XLOC_029037|u87|ENSG00000161149|dwEE	chr22	21013975	21014004	SRSF1|K562	29
chr22	21013792	21014792	+	XLOC_029037|u87|ENSG00000161149|dwEE	chr22	21013982	21014018	TROVE2|K562	36
chr22	21013792	21014792	+	XLOC_029037|u87|ENSG00000161149|dwEE	chr22	21013974	21014021	ZNF622|K562	47
chr22	21013792	21014792	+	XLOC_029037|u87|ENSG00000161149|dwEE	chr22	21013977	21014021	TIA1|K562	44
chr22	21013792	21014792	+	XLOC_029037|u87|ENSG00000161149|dwEE	chr22	21013915	21013965	NONO|K562	50
chr22	21013792	21014792	+	XLOC_029037|u87|ENSG00000161149|dwEE	chr22	21014060	21014086	UCHL5|K562	26
chr22	21013792	21014792	+	XLOC_029037|u87|ENSG00000161149|dwEE	chr22	21013949	21013971	FAM120A|K562	22
chr22	21013792	21014792	+	XLOC_029037|u87|ENSG00000161149|dwEE	chr22	21014090	21014149	MTPAP|K562	59
chr12	3872855	3873855	+	XLOC_029037|u87|ENSG00000111224|dwEE	chr12	3873118	3873170	PRPF8|HepG2	52
chr12	3872855	3873855	+	XLOC_029037|u87|ENSG00000111224|dwEE	chr12	3873058	3873093	NCBP2|HepG2	35
chr12	3872855	3873855	+	XLOC_029037|u87|ENSG00000111224|dwEE	chr12	3873130	3873172	NCBP2|HepG2	42
chr12	3872855	3873855	+	XLOC_029037|u87|ENSG00000111224|dwEE	chr12	3873118	3873148	SUGP2|HepG2	30
chr12	3872855	3873855	+	XLOC_029037|u87|ENSG00000111224|dwEE	chr12	3873243	3873280	EIF3D|HepG2	37
chr12	3872855	3873855	+	XLOC_029037|u87|ENSG00000111224|dwEE	chr12	3873319	3873338	EIF3D|HepG2	19
chr12	3872855	3873855	+	XLOC_029037|u87|ENSG00000111224|dwEE	chr12	3873211	3873215	GRWD1|HepG2	4
chr12	3872855	3873855	+	XLOC_029037|u87|ENSG00000111224|dwEE	chr12	3873018	3873062	UCHL5|HepG2	44
chr12	3872855	3873855	+	XLOC_029037|u87|ENSG00000111224|dwEE	chr12	3873125	3873178	SUGP2|HepG2	53
chr12	3872855	3873855	+	XLOC_029037|u87|ENSG00000111224|dwEE	chr12	3873115	3873158	EFTUD2|HepG2	43
chr12	3872855	3873855	+	XLOC_029037|u87|ENSG00000111224|dwEE	chr12	3872884	3872892	RBM15|HepG2	8
chr12	3872855	3873855	+	XLOC_029037|u87|ENSG00000111224|dwEE	chr12	3873126	3873175	FAM120A|HepG2	49
chr12	3872855	3873855	+	XLOC_029037|u87|ENSG00000111224|dwEE	chr12	3873075	3873184	EFTUD2|HepG2	109
chr12	3872855	3873855	+	XLOC_029037|u87|ENSG00000111224|dwEE	chr12	3873295	3873348	NCBP2|HepG2	53
chr12	3872855	3873855	+	XLOC_029037|u87|ENSG00000111224|dwEE	chr12	3872892	3872920	RBM15|HepG2	28
chr12	3872855	3873855	+	XLOC_029037|u87|ENSG00000111224|dwEE	chr12	3873117	3873156	PRPF8|HepG2	39
chr12	3872855	3873855	+	XLOC_029037|u87|ENSG00000111224|dwEE	chr12	3873056	3873102	NCBP2|HepG2	46
chr12	3872855	3873855	+	XLOC_029037|u87|ENSG00000111224|dwEE	chr12	3873216	3873314	FIP1L1|HEK293	98
chr12	3872855	3873855	+	XLOC_029037|u87|ENSG00000111224|dwEE	chr12	3873092	3873120	TROVE2|HepG2	28
chr12	3872855	3873855	+	XLOC_029037|u87|ENSG00000111224|dwEE	chr12	3873010	3873052	HNRNPC|HepG2	42
chr12	3872855	3873855	+	XLOC_029037|u87|ENSG00000111224|dwEE	chr12	3873132	3873154	GTF2F1|HepG2	22
chr12	3872855	3873855	+	XLOC_029037|u87|ENSG00000111224|dwEE	chr12	3872881	3872952	HNRNPC|HepG2	71
chr12	3872855	3873855	+	XLOC_029037|u87|ENSG00000111224|dwEE	chr12	3872887	3872930	HNRNPM|HepG2	43
chr12	3872855	3873855	+	XLOC_029037|u87|ENSG00000111224|dwEE	chr12	3872849	3872905	RBM15|HepG2	50
chr12	3872855	3873855	+	XLOC_029037|u87|ENSG00000111224|dwEE	chr12	3873023	3873061	CSTF2|HepG2	38
chr12	3872855	3873855	+	XLOC_029037|u87|ENSG00000111224|dwEE	chr12	3873119	3873151	RBM22|HepG2	32
chr12	3872855	3873855	+	XLOC_029037|u87|ENSG00000111224|dwEE	chr12	3873122	3873153	NKRF|HepG2	31
chr12	3872855	3873855	+	XLOC_029037|u87|ENSG00000111224|dwEE	chr12	3873345	3873376	GRWD1|HepG2	31
chr12	3872855	3873855	+	XLOC_029037|u87|ENSG00000111224|dwEE	chr12	3872902	3872933	NKRF|HepG2	31
chr12	3872855	3873855	+	XLOC_029037|u87|ENSG00000111224|dwEE	chr12	3873306	3873374	NCBP2|HepG2	68
chr12	3872855	3873855	+	XLOC_029037|u87|ENSG00000111224|dwEE	chr12	3872949	3872980	HNRNPL|HepG2	31
chr12	3872855	3873855	+	XLOC_029037|u87|ENSG00000111224|dwEE	chr12	3873014	3873035	DGCR8|HepG2	21
chr12	3872855	3873855	+	XLOC_029037|u87|ENSG00000111224|dwEE	chr12	3873183	3873213	PRPF8|HepG2	30
chr12	3872855	3873855	+	XLOC_029037|u87|ENSG00000111224|dwEE	chr12	3873026	3873063	RBM15|HepG2	37
chr12	3872855	3873855	+	XLOC_029037|u87|ENSG00000111224|dwEE	chr12	3873122	3873163	GTF2F1|HepG2	41
chr19	49479976	49480976	+	XLOC_029037|u87|ENSG00000090554|dwEE	chr19	49480382	49480430	YBX3|K562	48
chr19	49479976	49480976	+	XLOC_029037|u87|ENSG00000090554|dwEE	chr19	49480388	49480424	GEMIN5|K562	36
chr19	49479976	49480976	+	XLOC_029037|u87|ENSG00000090554|dwEE	chr19	49480717	49480752	FAM120A|HepG2	35
chr19	49479976	49480976	+	XLOC_029037|u87|ENSG00000090554|dwEE	chr19	49480386	49480425	IGF2BP2|K562	39
chr19	49479976	49480976	+	XLOC_029037|u87|ENSG00000090554|dwEE	chr19	49480345	49480443	BUD13|K562	98
chr19	49479976	49480976	+	XLOC_029037|u87|ENSG00000090554|dwEE	chr19	49480563	49480596	IGF2BP2|K562	33
chr19	49479976	49480976	+	XLOC_029037|u87|ENSG00000090554|dwEE	chr19	49480538	49480563	PRPF8|HepG2	25
chr19	49479976	49480976	+	XLOC_029037|u87|ENSG00000090554|dwEE	chr19	49480566	49480591	PPIG|HepG2	25
chr19	49479976	49480976	+	XLOC_029037|u87|ENSG00000090554|dwEE	chr19	49480297	49480330	YBX3|K562	33
chr19	49479976	49480976	+	XLOC_029037|u87|ENSG00000090554|dwEE	chr19	49480620	49480662	GRWD1|HepG2	42
chr19	49479976	49480976	+	XLOC_029037|u87|ENSG00000090554|dwEE	chr19	49480401	49480448	METAP2|K562	47
chr19	49479976	49480976	+	XLOC_029037|u87|ENSG00000090554|dwEE	chr19	49480410	49480471	XPO5|HepG2	61
chr19	49479976	49480976	+	XLOC_029037|u87|ENSG00000090554|dwEE	chr19	49480554	49480579	IGF2BP2|K562	25
chr19	49479976	49480976	+	XLOC_029037|u87|ENSG00000090554|dwEE	chr19	49480398	49480425	FAM120A|HepG2	27
chr19	49479976	49480976	+	XLOC_029037|u87|ENSG00000090554|dwEE	chr19	49480316	49480340	XRN2|HepG2	24
chr19	49479976	49480976	+	XLOC_029037|u87|ENSG00000090554|dwEE	chr19	49480412	49480421	GRWD1|HepG2	9
chr19	49479976	49480976	+	XLOC_029037|u87|ENSG00000090554|dwEE	chr19	49480257	49480305	PCBP2|HepG2	48
chr19	49479976	49480976	+	XLOC_029037|u87|ENSG00000090554|dwEE	chr19	49480662	49480701	UCHL5|HepG2	39
chr19	49479976	49480976	+	XLOC_029037|u87|ENSG00000090554|dwEE	chr19	49480559	49480589	PCBP2|HepG2	30
chr19	49479976	49480976	+	XLOC_029037|u87|ENSG00000090554|dwEE	chr19	49480405	49480421	RBM15|K562	16
chr19	49479976	49480976	+	XLOC_029037|u87|ENSG00000090554|dwEE	chr19	49480157	49480191	SUPV3L1|HepG2	34
chr19	49479976	49480976	+	XLOC_029037|u87|ENSG00000090554|dwEE	chr19	49480395	49480425	XRN2|K562	30
chr19	49479976	49480976	+	XLOC_029037|u87|ENSG00000090554|dwEE	chr19	49480591	49480617	IGF2BP3|HepG2	26
chr19	49479976	49480976	+	XLOC_029037|u87|ENSG00000090554|dwEE	chr19	49480571	49480619	PPIG|HepG2	48
chr19	49479976	49480976	+	XLOC_029037|u87|ENSG00000090554|dwEE	chr19	49480390	49480425	EFTUD2|HepG2	35
chr19	49479976	49480976	+	XLOC_029037|u87|ENSG00000090554|dwEE	chr19	49480551	49480563	PCBP2|HepG2	12
chr19	49479976	49480976	+	XLOC_029037|u87|ENSG00000090554|dwEE	chr19	49480437	49480470	CSTF2T|K562	33
chr19	49479976	49480976	+	XLOC_029037|u87|ENSG00000090554|dwEE	chr19	49480705	49480746	ILF3|HepG2	41
chr19	49479976	49480976	+	XLOC_029037|u87|ENSG00000090554|dwEE	chr19	49480596	49480660	PRPF8|HepG2	64
chr19	49479976	49480976	+	XLOC_029037|u87|ENSG00000090554|dwEE	chr19	49480297	49480307	IGF2BP1|K562	10
chr19	49479976	49480976	+	XLOC_029037|u87|ENSG00000090554|dwEE	chr19	49480630	49480679	TIA1|HepG2	49
chr19	49479976	49480976	+	XLOC_029037|u87|ENSG00000090554|dwEE	chr19	49480389	49480428	PUM2|K562	39
chr19	49479976	49480976	+	XLOC_029037|u87|ENSG00000090554|dwEE	chr19	49480414	49480466	PPIG|HepG2	52
chr19	49479976	49480976	+	XLOC_029037|u87|ENSG00000090554|dwEE	chr19	49480376	49480404	MTPAP|K562	28
chr19	49479976	49480976	+	XLOC_029037|u87|ENSG00000090554|dwEE	chr19	49480297	49480335	YBX3|K562	38
chr19	49479976	49480976	+	XLOC_029037|u87|ENSG00000090554|dwEE	chr19	49480583	49480613	SRSF1|HepG2	30
chr19	49479976	49480976	+	XLOC_029037|u87|ENSG00000090554|dwEE	chr19	49480182	49480207	HNRNPC|HepG2	25
chr19	49479976	49480976	+	XLOC_029037|u87|ENSG00000090554|dwEE	chr19	49480323	49480341	RBM22|HepG2	18
chr19	49479976	49480976	+	XLOC_029037|u87|ENSG00000090554|dwEE	chr19	49480465	49480475	PCBP2|HepG2	10
chr19	49479976	49480976	+	XLOC_029037|u87|ENSG00000090554|dwEE	chr19	49480378	49480445	SRSF1|HepG2	67
chr19	49479976	49480976	+	XLOC_029037|u87|ENSG00000090554|dwEE	chr19	49480394	49480438	XPO5|HepG2	44
chr19	49479976	49480976	+	XLOC_029037|u87|ENSG00000090554|dwEE	chr19	49480379	49480442	IGF2BP2|K562	63
chr19	49479976	49480976	+	XLOC_029037|u87|ENSG00000090554|dwEE	chr19	49480326	49480403	CSTF2T|K562	77
chr19	49479976	49480976	+	XLOC_029037|u87|ENSG00000090554|dwEE	chr19	49480617	49480620	HNRNPC|HepG2	3
chr19	49479976	49480976	+	XLOC_029037|u87|ENSG00000090554|dwEE	chr19	49480668	49480695	PPIG|HepG2	27
chr19	49479976	49480976	+	XLOC_029037|u87|ENSG00000090554|dwEE	chr19	49480566	49480611	MTPAP|K562	45
chr19	49479976	49480976	+	XLOC_029037|u87|ENSG00000090554|dwEE	chr19	49480610	49480621	CSTF2T|K562	11
chr19	49479976	49480976	+	XLOC_029037|u87|ENSG00000090554|dwEE	chr19	49480453	49480464	AGGF1|HepG2	11
chr19	49479976	49480976	+	XLOC_029037|u87|ENSG00000090554|dwEE	chr19	49480721	49480754	ZNF622|K562	33
chr19	49479976	49480976	+	XLOC_029037|u87|ENSG00000090554|dwEE	chr19	49480589	49480621	U2AF1|K562	32
chr19	49479976	49480976	+	XLOC_029037|u87|ENSG00000090554|dwEE	chr19	49480384	49480442	PPIG|HepG2	58
chr19	49479976	49480976	+	XLOC_029037|u87|ENSG00000090554|dwEE	chr19	49480713	49480721	ZNF622|K562	8
chr19	49479976	49480976	+	XLOC_029037|u87|ENSG00000090554|dwEE	chr19	49480682	49480708	NKRF|HepG2	26
chr19	49479976	49480976	+	XLOC_029037|u87|ENSG00000090554|dwEE	chr19	49480318	49480343	HNRNPK|HepG2	25
chr10	13653927	13654927	+	XLOC_029037|u87|ENSG00000239665|dwEE	chr10	13654274	13654324	RBM5|HepG2	50
chr10	13653927	13654927	+	XLOC_029037|u87|ENSG00000239665|dwEE	chr10	13654252	13654302	UCHL5|K562	50
chr10	13653927	13654927	+	XLOC_029037|u87|ENSG00000239665|dwEE	chr10	13654333	13654369	SMNDC1|K562	36
chr10	13653927	13654927	+	XLOC_029037|u87|ENSG00000239665|dwEE	chr10	13654392	13654427	SRSF1|HepG2	35
chr10	13653927	13654927	+	XLOC_029037|u87|ENSG00000239665|dwEE	chr10	13654710	13654735	UCHL5|K562	25
chr10	13653927	13654927	+	XLOC_029037|u87|ENSG00000239665|dwEE	chr10	13654381	13654430	LSM11|HepG2	49
chr10	13653927	13654927	+	XLOC_029037|u87|ENSG00000239665|dwEE	chr10	13654158	13654197	HNRNPK|HepG2	39
chr10	13653927	13654927	+	XLOC_029037|u87|ENSG00000239665|dwEE	chr10	13654536	13654578	SF3B4|K562	42
chr10	13653927	13654927	+	XLOC_029037|u87|ENSG00000239665|dwEE	chr10	13654796	13654827	DDX3X|HepG2	31
chr10	13653927	13654927	+	XLOC_029037|u87|ENSG00000239665|dwEE	chr10	13654468	13654564	BUD13|K562	96
chr10	13653927	13654927	+	XLOC_029037|u87|ENSG00000239665|dwEE	chr10	13654656	13654715	RBFOX2|K562	59
chr10	13653927	13654927	+	XLOC_029037|u87|ENSG00000239665|dwEE	chr10	13654241	13654279	HNRNPA1|HepG2	38
chr10	13653927	13654927	+	XLOC_029037|u87|ENSG00000239665|dwEE	chr10	13654487	13654537	RBM15|K562	50
chr10	13653927	13654927	+	XLOC_029037|u87|ENSG00000239665|dwEE	chr10	13654353	13654382	YBX3|K562	29
chr10	13653927	13654927	+	XLOC_029037|u87|ENSG00000239665|dwEE	chr10	13654589	13654608	HNRNPU|HepG2	19
chr10	13653927	13654927	+	XLOC_029037|u87|ENSG00000239665|dwEE	chr10	13654380	13654412	ZNF622|K562	32
chr10	13653927	13654927	+	XLOC_029037|u87|ENSG00000239665|dwEE	chr10	13654376	13654416	LSM11|HepG2	40
chr10	13653927	13654927	+	XLOC_029037|u87|ENSG00000239665|dwEE	chr10	13654413	13654441	BUD13|K562	28
chr10	13653927	13654927	+	XLOC_029037|u87|ENSG00000239665|dwEE	chr10	13654221	13654272	HNRNPA1|K562	51
chr10	13653927	13654927	+	XLOC_029037|u87|ENSG00000239665|dwEE	chr10	13654280	13654303	XRCC6|HepG2	23
chr10	13653927	13654927	+	XLOC_029037|u87|ENSG00000239665|dwEE	chr10	13654491	13654519	GPKOW|K562	28
chr10	13653927	13654927	+	XLOC_029037|u87|ENSG00000239665|dwEE	chr10	13654559	13654589	DDX6|K562	30
chr10	13653927	13654927	+	XLOC_029037|u87|ENSG00000239665|dwEE	chr10	13654338	13654432	BUD13|K562	94
chr10	13653927	13654927	+	XLOC_029037|u87|ENSG00000239665|dwEE	chr10	13654537	13654566	SF3B4|HepG2	29
chr10	13653927	13654927	+	XLOC_029037|u87|ENSG00000239665|dwEE	chr10	13654302	13654359	SF3B4|K562	57
chr10	13653927	13654927	+	XLOC_029037|u87|ENSG00000239665|dwEE	chr10	13654855	13654891	HNRNPA1|HepG2	36
chr10	13653927	13654927	+	XLOC_029037|u87|ENSG00000239665|dwEE	chr10	13654392	13654423	FASTKD2|K562	31
chr10	13653927	13654927	+	XLOC_029037|u87|ENSG00000239665|dwEE	chr10	13654593	13654622	XRN2|HepG2	29
chr10	13653927	13654927	+	XLOC_029037|u87|ENSG00000239665|dwEE	chr10	13654512	13654585	U2AF1|HepG2	73
chr10	13653927	13654927	+	XLOC_029037|u87|ENSG00000239665|dwEE	chr10	13654376	13654428	PPIG|HepG2	52
chr10	13653927	13654927	+	XLOC_029037|u87|ENSG00000239665|dwEE	chr10	13654302	13654402	SF3B4|K562	100
chr10	13653927	13654927	+	XLOC_029037|u87|ENSG00000239665|dwEE	chr10	13654072	13654107	QKI|HepG2	35
chr10	13653927	13654927	+	XLOC_029037|u87|ENSG00000239665|dwEE	chr10	13654483	13654491	GPKOW|K562	8
chr10	13653927	13654927	+	XLOC_029037|u87|ENSG00000239665|dwEE	chr10	13653893	13653933	XRN2|HepG2	6
chr10	13653927	13654927	+	XLOC_029037|u87|ENSG00000239665|dwEE	chr10	13654355	13654428	UCHL5|K562	73
chr10	13653927	13654927	+	XLOC_029037|u87|ENSG00000239665|dwEE	chr10	13654878	13654898	HNRNPA1|HepG2	20
chr10	13653927	13654927	+	XLOC_029037|u87|ENSG00000239665|dwEE	chr10	13654463	13654495	YBX3|K562	32
chr10	13653927	13654927	+	XLOC_029037|u87|ENSG00000239665|dwEE	chr10	13654432	13654469	XRN2|HepG2	37
chr10	13653927	13654927	+	XLOC_029037|u87|ENSG00000239665|dwEE	chr10	13654357	13654421	GRWD1|HepG2	64
chr10	13653927	13654927	+	XLOC_029037|u87|ENSG00000239665|dwEE	chr10	13654409	13654428	UCHL5|K562	19
chr10	13653927	13654927	+	XLOC_029037|u87|ENSG00000239665|dwEE	chr10	13654489	13654520	BUD13|K562	31
chr10	13653927	13654927	+	XLOC_029037|u87|ENSG00000239665|dwEE	chr10	13654306	13654341	SF3B4|HepG2	35
chr10	13653927	13654927	+	XLOC_029037|u87|ENSG00000239665|dwEE	chr10	13654765	13654784	UCHL5|K562	19
chr10	13653927	13654927	+	XLOC_029037|u87|ENSG00000239665|dwEE	chr10	13654881	13654905	TAF15|HepG2	24
chr10	13653927	13654927	+	XLOC_029037|u87|ENSG00000239665|dwEE	chr10	13654295	13654328	HNRNPUL1|HepG2	33
chr10	13653927	13654927	+	XLOC_029037|u87|ENSG00000239665|dwEE	chr10	13654380	13654448	UCHL5|HepG2	68
chr10	13653927	13654927	+	XLOC_029037|u87|ENSG00000239665|dwEE	chr10	13654383	13654423	ZNF622|K562	40
chr10	13653927	13654927	+	XLOC_029037|u87|ENSG00000239665|dwEE	chr10	13654393	13654428	RBFOX2|K562	35
chr10	13653927	13654927	+	XLOC_029037|u87|ENSG00000239665|dwEE	chr10	13654854	13654876	AGGF1|HepG2	22
chr10	13653927	13654927	+	XLOC_029037|u87|ENSG00000239665|dwEE	chr10	13654286	13654322	RBFOX2|K562	36
chr10	13653927	13654927	+	XLOC_029037|u87|ENSG00000239665|dwEE	chr10	13654317	13654433	GRWD1|HepG2	116
chr10	13653927	13654927	+	XLOC_029037|u87|ENSG00000239665|dwEE	chr10	13654333	13654378	SMNDC1|K562	45
chr2	27356499	27357499	+	XLOC_029037|u87|ENSG00000115207|dwEE	chr2	27356476	27356506	HNRNPM|K562	7
chr2	27356499	27357499	+	XLOC_029037|u87|ENSG00000115207|dwEE	chr2	27357284	27357382	SLTM|HepG2	98
chr2	27356499	27357499	+	XLOC_029037|u87|ENSG00000115207|dwEE	chr2	27356510	27356535	PTBP1|HepG2	25
chr2	27356499	27357499	+	XLOC_029037|u87|ENSG00000115207|dwEE	chr2	27356738	27356741	FXR2|K562	3
chr2	27356499	27357499	+	XLOC_029037|u87|ENSG00000115207|dwEE	chr2	27357292	27357326	DHX30|HepG2	34
chr2	27356499	27357499	+	XLOC_029037|u87|ENSG00000115207|dwEE	chr2	27356512	27356532	DGCR8|K562	20
chr2	27356499	27357499	+	XLOC_029037|u87|ENSG00000115207|dwEE	chr2	27356703	27356761	SRSF1|K562	58
chr2	27356499	27357499	+	XLOC_029037|u87|ENSG00000115207|dwEE	chr2	27356703	27356734	HNRNPL|K562	31
chr2	27356499	27357499	+	XLOC_029037|u87|ENSG00000115207|dwEE	chr2	27356453	27356534	CSTF2|HepG2	35
chr2	27356499	27357499	+	XLOC_029037|u87|ENSG00000115207|dwEE	chr2	27357158	27357167	PPIG|HepG2	9
chr2	27356499	27357499	+	XLOC_029037|u87|ENSG00000115207|dwEE	chr2	27357283	27357311	RBM22|HepG2	28
chr2	27356499	27357499	+	XLOC_029037|u87|ENSG00000115207|dwEE	chr2	27356460	27356503	KHSRP|K562	4
chr2	27356499	27357499	+	XLOC_029037|u87|ENSG00000115207|dwEE	chr2	27356637	27356686	RBM22|K562	49
chr2	27356499	27357499	+	XLOC_029037|u87|ENSG00000115207|dwEE	chr2	27356604	27356638	HNRNPK|HepG2	34
chr2	27356499	27357499	+	XLOC_029037|u87|ENSG00000115207|dwEE	chr2	27356623	27356655	DGCR8|HepG2	32
chr2	27356499	27357499	+	XLOC_029037|u87|ENSG00000115207|dwEE	chr2	27357263	27357302	DDX3X|HepG2	39
chr2	27356499	27357499	+	XLOC_029037|u87|ENSG00000115207|dwEE	chr2	27357318	27357347	XRN2|HepG2	29
chr2	27356499	27357499	+	XLOC_029037|u87|ENSG00000115207|dwEE	chr2	27357256	27357314	BUD13|HepG2	58
chr2	27356499	27357499	+	XLOC_029037|u87|ENSG00000115207|dwEE	chr2	27357359	27357410	TIA1|HepG2	51
chr2	27356499	27357499	+	XLOC_029037|u87|ENSG00000115207|dwEE	chr2	27357315	27357324	SND1|K562	9
chr2	27356499	27357499	+	XLOC_029037|u87|ENSG00000115207|dwEE	chr2	27356420	27356513	XPO5|HepG2	14
chr2	27356499	27357499	+	XLOC_029037|u87|ENSG00000115207|dwEE	chr2	27357393	27357421	DDX55|HepG2	28
chr2	27356499	27357499	+	XLOC_029037|u87|ENSG00000115207|dwEE	chr2	27356701	27356751	BUD13|HepG2	50
chr2	27356499	27357499	+	XLOC_029037|u87|ENSG00000115207|dwEE	chr2	27357294	27357322	IGF2BP3|HepG2	28
chr2	27356499	27357499	+	XLOC_029037|u87|ENSG00000115207|dwEE	chr2	27356604	27356616	SFPQ|HepG2	12
chr2	27356499	27357499	+	XLOC_029037|u87|ENSG00000115207|dwEE	chr2	27357143	27357176	RBM15|K562	33
chr2	27356499	27357499	+	XLOC_029037|u87|ENSG00000115207|dwEE	chr2	27357125	27357251	NCBP2|HepG2	126
chr2	27356499	27357499	+	XLOC_029037|u87|ENSG00000115207|dwEE	chr2	27357247	27357326	GRWD1|HepG2	79
chr2	27356499	27357499	+	XLOC_029037|u87|ENSG00000115207|dwEE	chr2	27357331	27357404	RBM5|HepG2	73
chr2	27356499	27357499	+	XLOC_029037|u87|ENSG00000115207|dwEE	chr2	27357134	27357176	DGCR8|HepG2	42
chr2	27356499	27357499	+	XLOC_029037|u87|ENSG00000115207|dwEE	chr2	27357362	27357410	RBM22|HepG2	48
chr2	27356499	27357499	+	XLOC_029037|u87|ENSG00000115207|dwEE	chr2	27357182	27357233	ZNF622|K562	51
chr2	27356499	27357499	+	XLOC_029037|u87|ENSG00000115207|dwEE	chr2	27357181	27357242	DDX3X|K562	61
chr2	27356499	27357499	+	XLOC_029037|u87|ENSG00000115207|dwEE	chr2	27357326	27357361	FUBP3|HepG2	35
chr2	27356499	27357499	+	XLOC_029037|u87|ENSG00000115207|dwEE	chr2	27356607	27356624	MTPAP|K562	17
chr2	27356499	27357499	+	XLOC_029037|u87|ENSG00000115207|dwEE	chr2	27356694	27356737	XRCC6|K562	43
chr2	27356499	27357499	+	XLOC_029037|u87|ENSG00000115207|dwEE	chr2	27356712	27356737	AKAP8L|K562	25
chr2	27356499	27357499	+	XLOC_029037|u87|ENSG00000115207|dwEE	chr2	27357265	27357322	BUD13|HepG2	57
chr2	27356499	27357499	+	XLOC_029037|u87|ENSG00000115207|dwEE	chr2	27357339	27357422	PRPF8|HepG2	83
chr2	27356499	27357499	+	XLOC_029037|u87|ENSG00000115207|dwEE	chr2	27357384	27357439	ILF3|HepG2	55
chr2	27356499	27357499	+	XLOC_029037|u87|ENSG00000115207|dwEE	chr2	27356706	27356760	SRSF7|K562	54
chr2	27356499	27357499	+	XLOC_029037|u87|ENSG00000115207|dwEE	chr2	27357205	27357263	PPIG|HepG2	58
chr2	27356499	27357499	+	XLOC_029037|u87|ENSG00000115207|dwEE	chr2	27356597	27356633	TIA1|K562	36
chr2	27356499	27357499	+	XLOC_029037|u87|ENSG00000115207|dwEE	chr2	27356481	27356519	DGCR8|K562	20
chr2	27356499	27357499	+	XLOC_029037|u87|ENSG00000115207|dwEE	chr2	27357288	27357365	TROVE2|HepG2	77
chr2	27356499	27357499	+	XLOC_029037|u87|ENSG00000115207|dwEE	chr2	27357203	27357243	SRSF1|K562	40
chr2	27356499	27357499	+	XLOC_029037|u87|ENSG00000115207|dwEE	chr2	27356483	27356518	METAP2|K562	19
chr2	27356499	27357499	+	XLOC_029037|u87|ENSG00000115207|dwEE	chr2	27357144	27357174	TROVE2|K562	30
chr2	27356499	27357499	+	XLOC_029037|u87|ENSG00000115207|dwEE	chr2	27356492	27356553	PCBP2|HepG2	54
chr2	27356499	27357499	+	XLOC_029037|u87|ENSG00000115207|dwEE	chr2	27356600	27356648	PRPF8|HepG2	48
chr2	27356499	27357499	+	XLOC_029037|u87|ENSG00000115207|dwEE	chr2	27357190	27357249	U2AF1|HepG2	59
chr2	27356499	27357499	+	XLOC_029037|u87|ENSG00000115207|dwEE	chr2	27357415	27357443	PRPF8|HepG2	28
chr2	27356499	27357499	+	XLOC_029037|u87|ENSG00000115207|dwEE	chr2	27356682	27356743	XRCC6|K562	61
chr2	27356499	27357499	+	XLOC_029037|u87|ENSG00000115207|dwEE	chr2	27356451	27356505	HNRNPU|K562	6
chr2	27356499	27357499	+	XLOC_029037|u87|ENSG00000115207|dwEE	chr2	27356917	27356957	CSTF2T|HepG2	40
chr2	27356499	27357499	+	XLOC_029037|u87|ENSG00000115207|dwEE	chr2	27356461	27356548	PCBP2|HepG2	49
chr2	27356499	27357499	+	XLOC_029037|u87|ENSG00000115207|dwEE	chr2	27356452	27356502	SRSF7|HepG2	3
chr2	27356499	27357499	+	XLOC_029037|u87|ENSG00000115207|dwEE	chr2	27357342	27357391	DROSHA|K562	49
chr2	27356499	27357499	+	XLOC_029037|u87|ENSG00000115207|dwEE	chr2	27357204	27357233	AGGF1|HepG2	29
chr2	27356499	27357499	+	XLOC_029037|u87|ENSG00000115207|dwEE	chr2	27357158	27357277	SRSF7|HepG2	119
chr2	27356499	27357499	+	XLOC_029037|u87|ENSG00000115207|dwEE	chr2	27357287	27357320	PRPF8|HepG2	33
chr2	27356499	27357499	+	XLOC_029037|u87|ENSG00000115207|dwEE	chr2	27356626	27356653	DHX30|HepG2	27
chr2	27356499	27357499	+	XLOC_029037|u87|ENSG00000115207|dwEE	chr2	27357162	27357246	LSM11|HepG2	84
chr2	27356499	27357499	+	XLOC_029037|u87|ENSG00000115207|dwEE	chr2	27357283	27357313	EFTUD2|HepG2	30
chr2	27356499	27357499	+	XLOC_029037|u87|ENSG00000115207|dwEE	chr2	27356444	27356502	DGCR8|HepG2	3
chr2	27356499	27357499	+	XLOC_029037|u87|ENSG00000115207|dwEE	chr2	27356608	27356629	HNRNPU|K562	21
chr2	27356499	27357499	+	XLOC_029037|u87|ENSG00000115207|dwEE	chr2	27357331	27357390	FAM120A|HepG2	59
chr2	27356499	27357499	+	XLOC_029037|u87|ENSG00000115207|dwEE	chr2	27357160	27357196	DDX55|K562	36
chr2	27356499	27357499	+	XLOC_029037|u87|ENSG00000115207|dwEE	chr2	27357174	27357213	GRSF1|HepG2	39
chr2	27356499	27357499	+	XLOC_029037|u87|ENSG00000115207|dwEE	chr2	27356611	27356637	U2AF2|HepG2	26
chr2	27356499	27357499	+	XLOC_029037|u87|ENSG00000115207|dwEE	chr2	27356673	27356720	U2AF1|K562	47
chr2	27356499	27357499	+	XLOC_029037|u87|ENSG00000115207|dwEE	chr2	27357403	27357471	XRN2|HepG2	68
chr2	27356499	27357499	+	XLOC_029037|u87|ENSG00000115207|dwEE	chr2	27357378	27357447	SF3B4|K562	69
chr2	27356499	27357499	+	XLOC_029037|u87|ENSG00000115207|dwEE	chr2	27357232	27357273	POLR2G|HepG2	41
chr2	27356499	27357499	+	XLOC_029037|u87|ENSG00000115207|dwEE	chr2	27356448	27356566	HNRNPK|HepG2	67
chr2	27356499	27357499	+	XLOC_029037|u87|ENSG00000115207|dwEE	chr2	27356716	27356750	SRSF1|HepG2	34
chr2	27356499	27357499	+	XLOC_029037|u87|ENSG00000115207|dwEE	chr2	27357119	27357169	DDX3X|HepG2	50
chr2	27356499	27357499	+	XLOC_029037|u87|ENSG00000115207|dwEE	chr2	27356597	27356621	CSTF2T|HepG2	24
chr2	27356499	27357499	+	XLOC_029037|u87|ENSG00000115207|dwEE	chr2	27356736	27356762	RPS3|HepG2	26
chr2	27356499	27357499	+	XLOC_029037|u87|ENSG00000115207|dwEE	chr2	27357214	27357231	HNRNPA1|HepG2	17
chr2	27356499	27357499	+	XLOC_029037|u87|ENSG00000115207|dwEE	chr2	27356695	27356731	EFTUD2|HepG2	36
chr2	27356499	27357499	+	XLOC_029037|u87|ENSG00000115207|dwEE	chr2	27357304	27357371	KHSRP|K562	67
chr2	27356499	27357499	+	XLOC_029037|u87|ENSG00000115207|dwEE	chr2	27356597	27356633	IGF2BP2|K562	36
chr2	27356499	27357499	+	XLOC_029037|u87|ENSG00000115207|dwEE	chr2	27357323	27357348	HNRNPUL1|K562	25
chr2	27356499	27357499	+	XLOC_029037|u87|ENSG00000115207|dwEE	chr2	27356498	27356507	TIA1|K562	8
chr2	27356499	27357499	+	XLOC_029037|u87|ENSG00000115207|dwEE	chr2	27356980	27357014	QKI|HepG2	34
chr2	27356499	27357499	+	XLOC_029037|u87|ENSG00000115207|dwEE	chr2	27356705	27356739	NCBP2|K562	34
chr2	27356499	27357499	+	XLOC_029037|u87|ENSG00000115207|dwEE	chr2	27357360	27357422	RBM22|HepG2	62
chr2	27356499	27357499	+	XLOC_029037|u87|ENSG00000115207|dwEE	chr2	27356589	27356619	HNRNPU|K562	30
chr2	27356499	27357499	+	XLOC_029037|u87|ENSG00000115207|dwEE	chr2	27356480	27356515	HNRNPL|K562	16
chr2	27356499	27357499	+	XLOC_029037|u87|ENSG00000115207|dwEE	chr2	27357231	27357333	TRA2A|HepG2	102
chr2	27356499	27357499	+	XLOC_029037|u87|ENSG00000115207|dwEE	chr2	27356470	27356512	FASTKD2|HepG2	13
chr2	27356499	27357499	+	XLOC_029037|u87|ENSG00000115207|dwEE	chr2	27357288	27357359	CSTF2T|HepG2	71
chr2	27356499	27357499	+	XLOC_029037|u87|ENSG00000115207|dwEE	chr2	27357247	27357348	UCHL5|HepG2	101
chr2	27356499	27357499	+	XLOC_029037|u87|ENSG00000115207|dwEE	chr2	27357303	27357361	HLTF|K562	58
chr2	27356499	27357499	+	XLOC_029037|u87|ENSG00000115207|dwEE	chr2	27356601	27356641	CSTF2T|HepG2	40
chr2	27356499	27357499	+	XLOC_029037|u87|ENSG00000115207|dwEE	chr2	27356543	27356551	DHX30|HepG2	8
chr2	27356499	27357499	+	XLOC_029037|u87|ENSG00000115207|dwEE	chr2	27357334	27357369	GTF2F1|HepG2	35
chr2	27356499	27357499	+	XLOC_029037|u87|ENSG00000115207|dwEE	chr2	27356458	27356500	RBM22|HepG2	1
chr2	27356499	27357499	+	XLOC_029037|u87|ENSG00000115207|dwEE	chr2	27357096	27357174	DDX3X|K562	78
chr2	27356499	27357499	+	XLOC_029037|u87|ENSG00000115207|dwEE	chr2	27357410	27357446	SLTM|K562	36
chr2	27356499	27357499	+	XLOC_029037|u87|ENSG00000115207|dwEE	chr2	27357045	27357075	TBRG4|HepG2	30
chr2	27356499	27357499	+	XLOC_029037|u87|ENSG00000115207|dwEE	chr2	27356722	27356741	DDX6|HepG2	19
chr2	27356499	27357499	+	XLOC_029037|u87|ENSG00000115207|dwEE	chr2	27357181	27357237	NOL12|HepG2	56
chr2	27356499	27357499	+	XLOC_029037|u87|ENSG00000115207|dwEE	chr2	27357305	27357354	BUD13|K562	49
chr2	27356499	27357499	+	XLOC_029037|u87|ENSG00000115207|dwEE	chr2	27357190	27357236	DDX3X|HepG2	46
chr2	27356499	27357499	+	XLOC_029037|u87|ENSG00000115207|dwEE	chr2	27356719	27356733	MTPAP|K562	14
chr2	27356499	27357499	+	XLOC_029037|u87|ENSG00000115207|dwEE	chr2	27356460	27356576	HNRNPK|K562	77
chr2	27356499	27357499	+	XLOC_029037|u87|ENSG00000115207|dwEE	chr2	27356699	27356737	FASTKD2|K562	38
chr2	27356499	27357499	+	XLOC_029037|u87|ENSG00000115207|dwEE	chr2	27356456	27356540	NKRF|HepG2	41
chr2	27356499	27357499	+	XLOC_029037|u87|ENSG00000115207|dwEE	chr2	27357386	27357412	TIA1|K562	26
chr2	27356499	27357499	+	XLOC_029037|u87|ENSG00000115207|dwEE	chr2	27357314	27357358	HNRNPUL1|HepG2	44
chr2	27356499	27357499	+	XLOC_029037|u87|ENSG00000115207|dwEE	chr2	27357258	27357280	NOLC1|K562	22
chr2	27356499	27357499	+	XLOC_029037|u87|ENSG00000115207|dwEE	chr2	27356577	27356622	FAM120A|HepG2	45
chr2	27356499	27357499	+	XLOC_029037|u87|ENSG00000115207|dwEE	chr2	27357135	27357196	SLTM|HepG2	61
chr2	27356499	27357499	+	XLOC_029037|u87|ENSG00000115207|dwEE	chr2	27357143	27357334	GRWD1|HepG2	191
chr2	27356499	27357499	+	XLOC_029037|u87|ENSG00000115207|dwEE	chr2	27356467	27356504	ILF3|K562	5
chr2	27356499	27357499	+	XLOC_029037|u87|ENSG00000115207|dwEE	chr2	27357138	27357171	EIF3D|HepG2	33
chr2	27356499	27357499	+	XLOC_029037|u87|ENSG00000115207|dwEE	chr2	27356748	27356758	NOL12|HepG2	10
chr2	27356499	27357499	+	XLOC_029037|u87|ENSG00000115207|dwEE	chr2	27357383	27357415	RBM5|HepG2	32
chr2	27356499	27357499	+	XLOC_029037|u87|ENSG00000115207|dwEE	chr2	27356591	27356632	XRN2|K562	41
chr2	27356499	27357499	+	XLOC_029037|u87|ENSG00000115207|dwEE	chr2	27357096	27357180	SRSF1|K562	84
chr2	27356499	27357499	+	XLOC_029037|u87|ENSG00000115207|dwEE	chr2	27356598	27356636	SF3A3|HepG2	38
chr2	27356499	27357499	+	XLOC_029037|u87|ENSG00000115207|dwEE	chr2	27357286	27357347	HNRNPA1|K562	61
chr2	27356499	27357499	+	XLOC_029037|u87|ENSG00000115207|dwEE	chr2	27357350	27357390	GTF2F1|K562	40
chr2	27356499	27357499	+	XLOC_029037|u87|ENSG00000115207|dwEE	chr2	27357120	27357181	DDX3X|K562	61
chr2	27356499	27357499	+	XLOC_029037|u87|ENSG00000115207|dwEE	chr2	27356703	27356746	EFTUD2|HepG2	43
chr2	27356499	27357499	+	XLOC_029037|u87|ENSG00000115207|dwEE	chr2	27357141	27357256	POLR2G|HepG2	115
chr2	27356499	27357499	+	XLOC_029037|u87|ENSG00000115207|dwEE	chr2	27357181	27357187	EIF3D|HepG2	6
chr2	27356499	27357499	+	XLOC_029037|u87|ENSG00000115207|dwEE	chr2	27356473	27356506	U2AF2|K562	7
chr2	27356499	27357499	+	XLOC_029037|u87|ENSG00000115207|dwEE	chr2	27356663	27356756	RBM22|HepG2	93
chr2	27356499	27357499	+	XLOC_029037|u87|ENSG00000115207|dwEE	chr2	27357293	27357404	TAF15|HepG2	111
chr2	27356499	27357499	+	XLOC_029037|u87|ENSG00000115207|dwEE	chr2	27356454	27356501	RBM15|K562	2
chr2	27356499	27357499	+	XLOC_029037|u87|ENSG00000115207|dwEE	chr2	27357300	27357369	LSM11|K562	69
chr2	27356499	27357499	+	XLOC_029037|u87|ENSG00000115207|dwEE	chr2	27357289	27357314	DGCR8|HepG2	25
chr2	27356499	27357499	+	XLOC_029037|u87|ENSG00000115207|dwEE	chr2	27357268	27357302	RBM15|HepG2	34
chr2	27356499	27357499	+	XLOC_029037|u87|ENSG00000115207|dwEE	chr2	27357371	27357434	SF3B4|HepG2	63
chr2	27356499	27357499	+	XLOC_029037|u87|ENSG00000115207|dwEE	chr2	27356693	27356732	RBM5|HepG2	39
chr2	27356499	27357499	+	XLOC_029037|u87|ENSG00000115207|dwEE	chr2	27357332	27357356	HNRNPK|HepG2	24
chr2	27356499	27357499	+	XLOC_029037|u87|ENSG00000115207|dwEE	chr2	27356713	27356734	CDC40|HepG2	21
chr2	27356499	27357499	+	XLOC_029037|u87|ENSG00000115207|dwEE	chr2	27356707	27356732	BUD13|K562	25
chr2	27356499	27357499	+	XLOC_029037|u87|ENSG00000115207|dwEE	chr2	27356585	27356616	GTF2F1|HepG2	31
chr2	27356499	27357499	+	XLOC_029037|u87|ENSG00000115207|dwEE	chr2	27356684	27356758	PRPF8|K562	74
chr2	27356499	27357499	+	XLOC_029037|u87|ENSG00000115207|dwEE	chr2	27357252	27357340	UCHL5|HepG2	88
chr2	27356499	27357499	+	XLOC_029037|u87|ENSG00000115207|dwEE	chr2	27357236	27357291	FASTKD2|HepG2	55
chr2	27356499	27357499	+	XLOC_029037|u87|ENSG00000115207|dwEE	chr2	27357261	27357335	UCHL5|K562	74
chr2	27356499	27357499	+	XLOC_029037|u87|ENSG00000115207|dwEE	chr2	27357068	27357081	CSTF2T|HepG2	13
chr2	27356499	27357499	+	XLOC_029037|u87|ENSG00000115207|dwEE	chr2	27356531	27356560	TRA2A|K562	29
chr2	27356499	27357499	+	XLOC_029037|u87|ENSG00000115207|dwEE	chr2	27356552	27356574	GTF2F1|K562	22
chr2	27356499	27357499	+	XLOC_029037|u87|ENSG00000115207|dwEE	chr2	27356435	27356541	DDX42|K562	42
chr2	27356499	27357499	+	XLOC_029037|u87|ENSG00000115207|dwEE	chr2	27357196	27357245	UCHL5|K562	49
chr2	27356499	27357499	+	XLOC_029037|u87|ENSG00000115207|dwEE	chr2	27357046	27357083	SRSF7|HepG2	37
chr2	27356499	27357499	+	XLOC_029037|u87|ENSG00000115207|dwEE	chr2	27356676	27356700	HNRNPUL1|HepG2	24
chr2	27356499	27357499	+	XLOC_029037|u87|ENSG00000115207|dwEE	chr2	27357365	27357410	RPS5|HepG2	45
chr2	27356499	27357499	+	XLOC_029037|u87|ENSG00000115207|dwEE	chr2	27356651	27356731	EFTUD2|K562	80
chr2	27356499	27357499	+	XLOC_029037|u87|ENSG00000115207|dwEE	chr2	27356695	27356738	LSM11|K562	43
chr2	27356499	27357499	+	XLOC_029037|u87|ENSG00000115207|dwEE	chr2	27357370	27357390	RBM15|K562	20
chr2	27356499	27357499	+	XLOC_029037|u87|ENSG00000115207|dwEE	chr2	27357285	27357393	XRCC6|HepG2	108
chr2	27356499	27357499	+	XLOC_029037|u87|ENSG00000115207|dwEE	chr2	27357369	27357393	LARP4|HepG2	24
chr2	27356499	27357499	+	XLOC_029037|u87|ENSG00000115207|dwEE	chr2	27356718	27356772	PRPF8|HepG2	54
chr2	27356499	27357499	+	XLOC_029037|u87|ENSG00000115207|dwEE	chr2	27356882	27356892	GRSF1|HepG2	10
chr2	27356499	27357499	+	XLOC_029037|u87|ENSG00000115207|dwEE	chr2	27357029	27357049	RBM15|HepG2	20
chr2	27356499	27357499	+	XLOC_029037|u87|ENSG00000115207|dwEE	chr2	27356742	27356760	EIF4G2|K562	18
chr2	27356499	27357499	+	XLOC_029037|u87|ENSG00000115207|dwEE	chr2	27356734	27356765	NCBP2|K562	31
chr2	27356499	27357499	+	XLOC_029037|u87|ENSG00000115207|dwEE	chr2	27356457	27356500	CSTF2T|HepG2	1
chr2	27356499	27357499	+	XLOC_029037|u87|ENSG00000115207|dwEE	chr2	27356657	27356696	RBM22|K562	39
chr2	27356499	27357499	+	XLOC_029037|u87|ENSG00000115207|dwEE	chr2	27356572	27356602	HNRNPL|K562	30
chr2	27356499	27357499	+	XLOC_029037|u87|ENSG00000115207|dwEE	chr2	27357291	27357355	U2AF1|HepG2	64
chr2	27356499	27357499	+	XLOC_029037|u87|ENSG00000115207|dwEE	chr2	27356492	27356516	RBM15|K562	17
chr2	27356499	27357499	+	XLOC_029037|u87|ENSG00000115207|dwEE	chr2	27356653	27356692	RBM15|HepG2	39
chr2	27356499	27357499	+	XLOC_029037|u87|ENSG00000115207|dwEE	chr2	27356504	27356552	SUPV3L1|HepG2	48
chr2	27356499	27357499	+	XLOC_029037|u87|ENSG00000115207|dwEE	chr2	27357271	27357358	BCCIP|HepG2	87
chr2	27356499	27357499	+	XLOC_029037|u87|ENSG00000115207|dwEE	chr2	27356713	27356725	TRA2A|HepG2	12
chr2	27356499	27357499	+	XLOC_029037|u87|ENSG00000115207|dwEE	chr2	27356683	27356718	PRPF8|HepG2	35
chr2	27356499	27357499	+	XLOC_029037|u87|ENSG00000115207|dwEE	chr2	27357279	27357330	BUD13|K562	51
chr2	27356499	27357499	+	XLOC_029037|u87|ENSG00000115207|dwEE	chr2	27357308	27357380	U2AF2|HepG2	72
chr2	27356499	27357499	+	XLOC_029037|u87|ENSG00000115207|dwEE	chr2	27357174	27357336	SRSF9|HepG2	162
chr2	27356499	27357499	+	XLOC_029037|u87|ENSG00000115207|dwEE	chr2	27356500	27356522	XRN2|HepG2	22
chr2	27356499	27357499	+	XLOC_029037|u87|ENSG00000115207|dwEE	chr2	27356439	27356525	XRN2|HepG2	26
chr2	27356499	27357499	+	XLOC_029037|u87|ENSG00000115207|dwEE	chr2	27357242	27357323	DDX3X|K562	81
chr2	27356499	27357499	+	XLOC_029037|u87|ENSG00000115207|dwEE	chr2	27356678	27356713	RBFOX2|K562	35
chr2	27356499	27357499	+	XLOC_029037|u87|ENSG00000115207|dwEE	chr2	27357364	27357413	NKRF|HepG2	49
chr2	27356499	27357499	+	XLOC_029037|u87|ENSG00000115207|dwEE	chr2	27357407	27357446	HNRNPUL1|HepG2	39
chr2	27356499	27357499	+	XLOC_029037|u87|ENSG00000115207|dwEE	chr2	27356583	27356647	TBRG4|K562	64
chr2	27356499	27357499	+	XLOC_029037|u87|ENSG00000115207|dwEE	chr2	27356449	27356562	HNRNPK|HepG2	63
chr2	27356499	27357499	+	XLOC_029037|u87|ENSG00000115207|dwEE	chr2	27357152	27357208	FASTKD2|HepG2	56
chr2	27356499	27357499	+	XLOC_029037|u87|ENSG00000115207|dwEE	chr2	27357369	27357417	ILF3|HepG2	48
chr2	27356499	27357499	+	XLOC_029037|u87|ENSG00000115207|dwEE	chr2	27356599	27356648	U2AF2|K562	49
chr2	27356499	27357499	+	XLOC_029037|u87|ENSG00000115207|dwEE	chr2	27356465	27356506	CPSF6|K562	7
chr2	27356499	27357499	+	XLOC_029037|u87|ENSG00000115207|dwEE	chr2	27356462	27356508	HNRNPUL1|K562	9
chr2	27356499	27357499	+	XLOC_029037|u87|ENSG00000115207|dwEE	chr2	27356464	27356505	PPIL4|K562	6
chr2	27356499	27357499	+	XLOC_029037|u87|ENSG00000115207|dwEE	chr2	27356686	27356763	PRPF8|K562	77
chr2	27356499	27357499	+	XLOC_029037|u87|ENSG00000115207|dwEE	chr2	27356634	27356702	XRN2|K562	68
chr2	27356499	27357499	+	XLOC_029037|u87|ENSG00000115207|dwEE	chr2	27357462	27357474	HNRNPC|HepG2	12
chr2	27356499	27357499	+	XLOC_029037|u87|ENSG00000115207|dwEE	chr2	27357085	27357116	DDX6|HepG2	31
chr2	27356499	27357499	+	XLOC_029037|u87|ENSG00000115207|dwEE	chr2	27357149	27357188	FASTKD2|HepG2	39
chr2	27356499	27357499	+	XLOC_029037|u87|ENSG00000115207|dwEE	chr2	27356712	27356760	SRSF1|HepG2	48
chr2	27356499	27357499	+	XLOC_029037|u87|ENSG00000115207|dwEE	chr2	27357358	27357413	TIA1|HepG2	55
chr2	27356499	27357499	+	XLOC_029037|u87|ENSG00000115207|dwEE	chr2	27357498	27357535	AKAP8L|K562	1
chr2	27356499	27357499	+	XLOC_029037|u87|ENSG00000115207|dwEE	chr2	27356648	27356699	U2AF2|K562	51
chr2	27356499	27357499	+	XLOC_029037|u87|ENSG00000115207|dwEE	chr2	27357238	27357261	DDX59|HepG2	23
chr2	27356499	27357499	+	XLOC_029037|u87|ENSG00000115207|dwEE	chr2	27357331	27357388	HNRNPUL1|HepG2	57
chr2	27356499	27357499	+	XLOC_029037|u87|ENSG00000115207|dwEE	chr2	27357364	27357384	AGGF1|HepG2	20
chr2	27356499	27357499	+	XLOC_029037|u87|ENSG00000115207|dwEE	chr2	27357282	27357298	IGF2BP1|HepG2	16
chr2	27356499	27357499	+	XLOC_029037|u87|ENSG00000115207|dwEE	chr2	27357242	27357302	FTO|K562	60
chr2	27356499	27357499	+	XLOC_029037|u87|ENSG00000115207|dwEE	chr2	27356466	27356569	TIA1|K562	70
chr2	27356499	27357499	+	XLOC_029037|u87|ENSG00000115207|dwEE	chr2	27356461	27356530	XRN2|K562	31
chr2	27356499	27357499	+	XLOC_029037|u87|ENSG00000115207|dwEE	chr2	27356600	27356640	HNRNPK|K562	40
chr2	27356499	27357499	+	XLOC_029037|u87|ENSG00000115207|dwEE	chr2	27357411	27357440	DGCR8|K562	29
chr2	27356499	27357499	+	XLOC_029037|u87|ENSG00000115207|dwEE	chr2	27356535	27356566	SUB1|HepG2	31
chr2	27356499	27357499	+	XLOC_029037|u87|ENSG00000115207|dwEE	chr2	27356452	27356504	HNRNPUL1|HepG2	5
chr2	27356499	27357499	+	XLOC_029037|u87|ENSG00000115207|dwEE	chr2	27357285	27357338	TRA2A|HepG2	53
chr2	27356499	27357499	+	XLOC_029037|u87|ENSG00000115207|dwEE	chr2	27356831	27356851	RBM15|K562	20
chr2	27356499	27357499	+	XLOC_029037|u87|ENSG00000115207|dwEE	chr2	27356457	27356501	TROVE2|HepG2	2
chr2	27356499	27357499	+	XLOC_029037|u87|ENSG00000115207|dwEE	chr2	27357180	27357247	UCHL5|HepG2	67
chr2	27356499	27357499	+	XLOC_029037|u87|ENSG00000115207|dwEE	chr2	27357289	27357321	AGGF1|HepG2	32
chr2	27356499	27357499	+	XLOC_029037|u87|ENSG00000115207|dwEE	chr2	27356489	27356519	AKAP8L|K562	20
chr2	27356499	27357499	+	XLOC_029037|u87|ENSG00000115207|dwEE	chr2	27356685	27356774	NCBP2|HepG2	89
chr2	27356499	27357499	+	XLOC_029037|u87|ENSG00000115207|dwEE	chr2	27357247	27357311	NCBP2|HepG2	64
chr2	27356499	27357499	+	XLOC_029037|u87|ENSG00000115207|dwEE	chr2	27357320	27357366	POLR2G|HepG2	46
chr2	27356499	27357499	+	XLOC_029037|u87|ENSG00000115207|dwEE	chr2	27357283	27357326	PTBP1|K562	43
chr2	27356499	27357499	+	XLOC_029037|u87|ENSG00000115207|dwEE	chr2	27357139	27357180	UCHL5|HepG2	41
chr2	27356499	27357499	+	XLOC_029037|u87|ENSG00000115207|dwEE	chr2	27357227	27357370	PTBP1|HepG2	143
chr2	27356499	27357499	+	XLOC_029037|u87|ENSG00000115207|dwEE	chr2	27356458	27356531	GEMIN5|K562	32
chr2	27356499	27357499	+	XLOC_029037|u87|ENSG00000115207|dwEE	chr2	27356622	27356671	RBM27|K562	49
chr2	27356499	27357499	+	XLOC_029037|u87|ENSG00000115207|dwEE	chr2	27357365	27357392	POLR2G|HepG2	27
chr2	27356499	27357499	+	XLOC_029037|u87|ENSG00000115207|dwEE	chr2	27356529	27356545	EXOSC5|K562	16
chr2	27356499	27357499	+	XLOC_029037|u87|ENSG00000115207|dwEE	chr2	27356455	27356513	HNRNPU|K562	14
chr2	27356499	27357499	+	XLOC_029037|u87|ENSG00000115207|dwEE	chr2	27357338	27357402	NKRF|HepG2	64
chr2	27356499	27357499	+	XLOC_029037|u87|ENSG00000115207|dwEE	chr2	27357280	27357361	TRA2A|K562	81
chr2	27356499	27357499	+	XLOC_029037|u87|ENSG00000115207|dwEE	chr2	27357168	27357218	CSTF2|HepG2	50
chr2	27356499	27357499	+	XLOC_029037|u87|ENSG00000115207|dwEE	chr2	27356501	27356530	NOLC1|K562	29
chr2	27356499	27357499	+	XLOC_029037|u87|ENSG00000115207|dwEE	chr2	27356935	27356952	NCBP2|HepG2	17
chr2	27356499	27357499	+	XLOC_029037|u87|ENSG00000115207|dwEE	chr2	27357293	27357299	LARP4|HepG2	6
chr2	27356499	27357499	+	XLOC_029037|u87|ENSG00000115207|dwEE	chr2	27356578	27356600	DHX30|K562	22
chr2	27356499	27357499	+	XLOC_029037|u87|ENSG00000115207|dwEE	chr2	27356738	27356754	DDX3X|K562	16
chr2	27356499	27357499	+	XLOC_029037|u87|ENSG00000115207|dwEE	chr2	27356701	27356727	FAM120A|HepG2	26
chr2	27356499	27357499	+	XLOC_029037|u87|ENSG00000115207|dwEE	chr2	27357130	27357190	DDX3X|HepG2	60
chr2	27356499	27357499	+	XLOC_029037|u87|ENSG00000115207|dwEE	chr2	27357373	27357407	RBFOX2|K562	34
chr2	27356499	27357499	+	XLOC_029037|u87|ENSG00000115207|dwEE	chr2	27357151	27357160	RBM15|HepG2	9
chr2	27356499	27357499	+	XLOC_029037|u87|ENSG00000115207|dwEE	chr2	27356725	27356731	GRWD1|HepG2	6
chr2	27356499	27357499	+	XLOC_029037|u87|ENSG00000115207|dwEE	chr2	27356713	27356739	BUD13|K562	26
chr2	27356499	27357499	+	XLOC_029037|u87|ENSG00000115207|dwEE	chr2	27356697	27356741	U2AF1|K562	44
chr2	27356499	27357499	+	XLOC_029037|u87|ENSG00000115207|dwEE	chr2	27357374	27357408	QKI|HepG2	34
chr2	27356499	27357499	+	XLOC_029037|u87|ENSG00000115207|dwEE	chr2	27357373	27357425	SF3B4|K562	52
chr2	27356499	27357499	+	XLOC_029037|u87|ENSG00000115207|dwEE	chr2	27357036	27357079	SRSF7|HepG2	43
chr2	27356499	27357499	+	XLOC_029037|u87|ENSG00000115207|dwEE	chr2	27357262	27357335	UCHL5|K562	73
chr2	27356499	27357499	+	XLOC_029037|u87|ENSG00000115207|dwEE	chr2	27357197	27357330	PPIG|HepG2	133
chr2	27356499	27357499	+	XLOC_029037|u87|ENSG00000115207|dwEE	chr2	27356455	27356508	XRCC6|K562	9
chr2	27356499	27357499	+	XLOC_029037|u87|ENSG00000115207|dwEE	chr2	27356950	27356970	LSM11|K562	20
chr2	27356499	27357499	+	XLOC_029037|u87|ENSG00000115207|dwEE	chr2	27357278	27357389	TAF15|HepG2	111
chr2	27356499	27357499	+	XLOC_029037|u87|ENSG00000115207|dwEE	chr2	27356702	27356730	SUGP2|HepG2	28
chr2	27356499	27357499	+	XLOC_029037|u87|ENSG00000115207|dwEE	chr2	27356687	27356724	SF3B4|HepG2	37
chr2	27356499	27357499	+	XLOC_029037|u87|ENSG00000115207|dwEE	chr2	27357220	27357324	ZNF622|K562	104
chr2	27356499	27357499	+	XLOC_029037|u87|ENSG00000115207|dwEE	chr2	27356688	27356729	NKRF|HepG2	41
chr2	27356499	27357499	+	XLOC_029037|u87|ENSG00000115207|dwEE	chr2	27357359	27357409	XRN2|HepG2	50
chr2	27356499	27357499	+	XLOC_029037|u87|ENSG00000115207|dwEE	chr2	27356581	27356621	XRN2|HepG2	40
chr2	27356499	27357499	+	XLOC_029037|u87|ENSG00000115207|dwEE	chr2	27356652	27356695	SF3A3|HepG2	43
chr2	27356499	27357499	+	XLOC_029037|u87|ENSG00000115207|dwEE	chr2	27356602	27356619	TIA1|K562	17
chr2	27356499	27357499	+	XLOC_029037|u87|ENSG00000115207|dwEE	chr2	27357294	27357335	IGF2BP2|K562	41
chr2	27356499	27357499	+	XLOC_029037|u87|ENSG00000115207|dwEE	chr2	27357328	27357373	HNRNPC|HeLa	45
chr2	27356499	27357499	+	XLOC_029037|u87|ENSG00000115207|dwEE	chr2	27356714	27356736	POLR2G|HepG2	22
chr2	27356499	27357499	+	XLOC_029037|u87|ENSG00000115207|dwEE	chr2	27357289	27357324	RBM15|K562	35
chr2	27356499	27357499	+	XLOC_029037|u87|ENSG00000115207|dwEE	chr2	27357298	27357344	RBM15|HepG2	46
chr2	27356499	27357499	+	XLOC_029037|u87|ENSG00000115207|dwEE	chr2	27356448	27356519	CSTF2T|K562	20
chr2	27356499	27357499	+	XLOC_029037|u87|ENSG00000115207|dwEE	chr2	27356464	27356503	AKAP8L|K562	4
chr2	27356499	27357499	+	XLOC_029037|u87|ENSG00000115207|dwEE	chr2	27357307	27357373	KHDRBS1|K562	66
chr2	27356499	27357499	+	XLOC_029037|u87|ENSG00000115207|dwEE	chr2	27357101	27357247	NCBP2|HepG2	146
chr2	27356499	27357499	+	XLOC_029037|u87|ENSG00000115207|dwEE	chr2	27357362	27357442	IGF2BP3|HepG2	80
chr2	27356499	27357499	+	XLOC_029037|u87|ENSG00000115207|dwEE	chr2	27357356	27357416	RBFOX2|HepG2	60
chr2	27356499	27357499	+	XLOC_029037|u87|ENSG00000115207|dwEE	chr2	27356605	27356629	MTPAP|K562	24
chr2	27356499	27357499	+	XLOC_029037|u87|ENSG00000115207|dwEE	chr2	27357232	27357356	DDX3X|K562	124
chr2	27356499	27357499	+	XLOC_029037|u87|ENSG00000115207|dwEE	chr2	27356697	27356722	SF3B4|HepG2	25
chr2	27356499	27357499	+	XLOC_029037|u87|ENSG00000115207|dwEE	chr2	27357121	27357154	SF3A3|HepG2	33
chr2	27356499	27357499	+	XLOC_029037|u87|ENSG00000115207|dwEE	chr2	27357251	27357292	FASTKD2|HepG2	41
chr2	27356499	27357499	+	XLOC_029037|u87|ENSG00000115207|dwEE	chr2	27357325	27357435	CDC40|HepG2	110
chr2	27356499	27357499	+	XLOC_029037|u87|ENSG00000115207|dwEE	chr2	27357251	27357324	NCBP2|HepG2	73
chr2	27356499	27357499	+	XLOC_029037|u87|ENSG00000115207|dwEE	chr2	27357284	27357351	HNRNPA1|HepG2	67
chr2	27356499	27357499	+	XLOC_029037|u87|ENSG00000115207|dwEE	chr2	27356425	27356511	NONO|K562	12
chr2	27356499	27357499	+	XLOC_029037|u87|ENSG00000115207|dwEE	chr2	27357145	27357167	UCHL5|K562	22
chr2	27356499	27357499	+	XLOC_029037|u87|ENSG00000115207|dwEE	chr2	27356975	27356988	SRSF7|HepG2	13
chr2	27356499	27357499	+	XLOC_029037|u87|ENSG00000115207|dwEE	chr2	27356606	27356629	PTBP1|K562	23
chr2	27356499	27357499	+	XLOC_029037|u87|ENSG00000115207|dwEE	chr2	27357498	27357541	GEMIN5|K562	1
chr2	27356499	27357499	+	XLOC_029037|u87|ENSG00000115207|dwEE	chr2	27356929	27356964	SRSF9|HepG2	35
chr2	27356499	27357499	+	XLOC_029037|u87|ENSG00000115207|dwEE	chr2	27357344	27357407	RBM15|HepG2	63
chr2	27356499	27357499	+	XLOC_029037|u87|ENSG00000115207|dwEE	chr2	27356740	27356750	GRWD1|HepG2	10
chr2	27356499	27357499	+	XLOC_029037|u87|ENSG00000115207|dwEE	chr2	27357295	27357327	PRPF8|K562	32
chr2	27356499	27357499	+	XLOC_029037|u87|ENSG00000115207|dwEE	chr2	27356593	27356637	GEMIN5|K562	44
chr2	27356499	27357499	+	XLOC_029037|u87|ENSG00000115207|dwEE	chr2	27356700	27356719	TIA1|HepG2	19
chr2	27356499	27357499	+	XLOC_029037|u87|ENSG00000115207|dwEE	chr2	27357036	27357045	TBRG4|HepG2	9
chr2	27356499	27357499	+	XLOC_029037|u87|ENSG00000115207|dwEE	chr2	27357146	27357168	RPS5|K562	22
chr2	27356499	27357499	+	XLOC_029037|u87|ENSG00000115207|dwEE	chr2	27357496	27357544	XPO5|HepG2	3
chr2	27356499	27357499	+	XLOC_029037|u87|ENSG00000115207|dwEE	chr2	27356469	27356523	RBM15|HepG2	24
chr2	27356499	27357499	+	XLOC_029037|u87|ENSG00000115207|dwEE	chr2	27356560	27356640	NONO|K562	80
chr2	27356499	27357499	+	XLOC_029037|u87|ENSG00000115207|dwEE	chr2	27356711	27356747	PPIL4|K562	36
chr2	27356499	27357499	+	XLOC_029037|u87|ENSG00000115207|dwEE	chr2	27357304	27357347	HNRNPK|HepG2	43
chr2	27356499	27357499	+	XLOC_029037|u87|ENSG00000115207|dwEE	chr2	27357373	27357434	SF3B4|HepG2	61
chr2	27356499	27357499	+	XLOC_029037|u87|ENSG00000115207|dwEE	chr2	27356537	27356569	HNRNPM|HepG2	32
chr2	27356499	27357499	+	XLOC_029037|u87|ENSG00000115207|dwEE	chr2	27356596	27356647	SFPQ|HepG2	51
chr2	27356499	27357499	+	XLOC_029037|u87|ENSG00000115207|dwEE	chr2	27357169	27357230	PPIL4|K562	61
chr2	27356499	27357499	+	XLOC_029037|u87|ENSG00000115207|dwEE	chr2	27356521	27356522	MTPAP|K562	1
chr2	27356499	27357499	+	XLOC_029037|u87|ENSG00000115207|dwEE	chr2	27357277	27357302	SUB1|HepG2	25
chr2	27356499	27357499	+	XLOC_029037|u87|ENSG00000115207|dwEE	chr2	27356534	27356550	DDX59|HepG2	16
chr2	27356499	27357499	+	XLOC_029037|u87|ENSG00000115207|dwEE	chr2	27356447	27356522	RBM27|K562	23
chr2	27356499	27357499	+	XLOC_029037|u87|ENSG00000115207|dwEE	chr2	27357248	27357279	SF3A3|HepG2	31
chr2	27356499	27357499	+	XLOC_029037|u87|ENSG00000115207|dwEE	chr2	27357167	27357246	UCHL5|K562	79
chr2	27356499	27357499	+	XLOC_029037|u87|ENSG00000115207|dwEE	chr2	27357407	27357435	SUGP2|HepG2	28
chr2	27356499	27357499	+	XLOC_029037|u87|ENSG00000115207|dwEE	chr2	27356463	27356521	DDX42|K562	22
chr2	27356499	27357499	+	XLOC_029037|u87|ENSG00000115207|dwEE	chr2	27356451	27356512	HNRNPU|HepG2	13
chr2	27356499	27357499	+	XLOC_029037|u87|ENSG00000115207|dwEE	chr2	27357246	27357370	LSM11|HepG2	124
chr2	27356499	27357499	+	XLOC_029037|u87|ENSG00000115207|dwEE	chr2	27357148	27357161	FAM120A|HepG2	13
chr2	27356499	27357499	+	XLOC_029037|u87|ENSG00000115207|dwEE	chr2	27356738	27356757	SRSF7|HepG2	19
chr2	27356499	27357499	+	XLOC_029037|u87|ENSG00000115207|dwEE	chr2	27356601	27356659	HNRNPL|HepG2	58
chr2	27356499	27357499	+	XLOC_029037|u87|ENSG00000115207|dwEE	chr2	27356476	27356510	FTO|K562	11
chr2	27356499	27357499	+	XLOC_029037|u87|ENSG00000115207|dwEE	chr2	27356932	27356958	SRSF9|HepG2	26
chr2	27356499	27357499	+	XLOC_029037|u87|ENSG00000115207|dwEE	chr2	27357358	27357417	IGF2BP3|HepG2	59
chr2	27356499	27357499	+	XLOC_029037|u87|ENSG00000115207|dwEE	chr2	27357330	27357429	FAM120A|HepG2	99
chr2	27356499	27357499	+	XLOC_029037|u87|ENSG00000115207|dwEE	chr2	27356872	27356878	EFTUD2|HepG2	6
chr2	27356499	27357499	+	XLOC_029037|u87|ENSG00000115207|dwEE	chr2	27357141	27357293	SRSF7|K562	152
chr2	27356499	27357499	+	XLOC_029037|u87|ENSG00000115207|dwEE	chr2	27357266	27357299	PTBP1|HepG2	33
chr2	27356499	27357499	+	XLOC_029037|u87|ENSG00000115207|dwEE	chr2	27357294	27357324	EIF3D|HepG2	30
chr2	27356499	27357499	+	XLOC_029037|u87|ENSG00000115207|dwEE	chr2	27356594	27356656	HNRNPUL1|HepG2	62
chr2	27356499	27357499	+	XLOC_029037|u87|ENSG00000115207|dwEE	chr2	27357390	27357404	SLTM|HepG2	14
chr2	27356499	27357499	+	XLOC_029037|u87|ENSG00000115207|dwEE	chr2	27357139	27357229	RBM15|K562	90
chr2	27356499	27357499	+	XLOC_029037|u87|ENSG00000115207|dwEE	chr2	27356773	27356786	RBM15|K562	13
chr2	27356499	27357499	+	XLOC_029037|u87|ENSG00000115207|dwEE	chr2	27356471	27356512	NCBP2|HepG2	13
chr2	27356499	27357499	+	XLOC_029037|u87|ENSG00000115207|dwEE	chr2	27357307	27357450	RBFOX2|HepG2	143
chr2	27356499	27357499	+	XLOC_029037|u87|ENSG00000115207|dwEE	chr2	27356655	27356701	RBM22|HepG2	46
chr2	27356499	27357499	+	XLOC_029037|u87|ENSG00000115207|dwEE	chr2	27357198	27357246	SRSF7|K562	48
chr2	27356499	27357499	+	XLOC_029037|u87|ENSG00000115207|dwEE	chr2	27356665	27356723	GTF2F1|HepG2	58
chr2	27356499	27357499	+	XLOC_029037|u87|ENSG00000115207|dwEE	chr2	27357198	27357220	DDX6|HepG2	22
chr2	27356499	27357499	+	XLOC_029037|u87|ENSG00000115207|dwEE	chr2	27356695	27356759	SRSF9|HepG2	64
chr2	27356499	27357499	+	XLOC_029037|u87|ENSG00000115207|dwEE	chr2	27357151	27357177	SUPV3L1|HepG2	26
chr2	27356499	27357499	+	XLOC_029037|u87|ENSG00000115207|dwEE	chr2	27357358	27357412	AGGF1|HepG2	54
chr2	27356499	27357499	+	XLOC_029037|u87|ENSG00000115207|dwEE	chr2	27357058	27357141	SRSF1|HepG2	83
chr2	27356499	27357499	+	XLOC_029037|u87|ENSG00000115207|dwEE	chr2	27357263	27357323	PPIG|HepG2	60
chr2	27356499	27357499	+	XLOC_029037|u87|ENSG00000115207|dwEE	chr2	27356715	27356748	UCHL5|HepG2	33
chr2	27356499	27357499	+	XLOC_029037|u87|ENSG00000115207|dwEE	chr2	27357297	27357331	SLTM|K562	34
chr2	27356499	27357499	+	XLOC_029037|u87|ENSG00000115207|dwEE	chr2	27357088	27357184	SRSF1|HepG2	96
chr2	27356499	27357499	+	XLOC_029037|u87|ENSG00000115207|dwEE	chr2	27356708	27356739	SF3A3|HepG2	31
chr2	27356499	27357499	+	XLOC_029037|u87|ENSG00000115207|dwEE	chr2	27357465	27357513	HNRNPC|HeLa	34
chr2	27356499	27357499	+	XLOC_029037|u87|ENSG00000115207|dwEE	chr2	27357357	27357429	IGF2BP1|HepG2	72
chr2	27356499	27357499	+	XLOC_029037|u87|ENSG00000115207|dwEE	chr2	27357119	27357335	SRSF9|HepG2	216
chr2	27356499	27357499	+	XLOC_029037|u87|ENSG00000115207|dwEE	chr2	27357375	27357419	DDX3X|HepG2	44
chr2	27356499	27357499	+	XLOC_029037|u87|ENSG00000115207|dwEE	chr2	27357195	27357225	RBM15|HepG2	30
chr2	27356499	27357499	+	XLOC_029037|u87|ENSG00000115207|dwEE	chr2	27356677	27356764	SRSF1|K562	87
chr2	27356499	27357499	+	XLOC_029037|u87|ENSG00000115207|dwEE	chr2	27357235	27357328	MTPAP|K562	93
chr2	27356499	27357499	+	XLOC_029037|u87|ENSG00000115207|dwEE	chr2	27356892	27356920	GRSF1|HepG2	28
chr2	27356499	27357499	+	XLOC_029037|u87|ENSG00000115207|dwEE	chr2	27357309	27357349	NSUN2|K562	40
chr2	27356499	27357499	+	XLOC_029037|u87|ENSG00000115207|dwEE	chr2	27356503	27356549	NONO|K562	46
chr2	27356499	27357499	+	XLOC_029037|u87|ENSG00000115207|dwEE	chr2	27356738	27356740	NOL12|HepG2	2
chr2	27356499	27357499	+	XLOC_029037|u87|ENSG00000115207|dwEE	chr2	27357153	27357168	BUD13|K562	15
chr2	27356499	27357499	+	XLOC_029037|u87|ENSG00000115207|dwEE	chr2	27356692	27356723	CSTF2T|HepG2	31
chr2	27356499	27357499	+	XLOC_029037|u87|ENSG00000115207|dwEE	chr2	27356541	27356572	RBM27|K562	31
chr2	27356499	27357499	+	XLOC_029037|u87|ENSG00000115207|dwEE	chr2	27357251	27357304	MTPAP|K562	53
chr2	27356499	27357499	+	XLOC_029037|u87|ENSG00000115207|dwEE	chr2	27356669	27356678	GNL3|K562	9
chr2	27356499	27357499	+	XLOC_029037|u87|ENSG00000115207|dwEE	chr2	27357415	27357443	RBFOX2|K562	28
chr2	27356499	27357499	+	XLOC_029037|u87|ENSG00000115207|dwEE	chr2	27357294	27357371	PRPF8|HepG2	77
chr2	27356499	27357499	+	XLOC_029037|u87|ENSG00000115207|dwEE	chr2	27357199	27357249	SRSF1|HepG2	50
chr2	27356499	27357499	+	XLOC_029037|u87|ENSG00000115207|dwEE	chr2	27356602	27356665	NONO|K562	63
chr2	27356499	27357499	+	XLOC_029037|u87|ENSG00000115207|dwEE	chr2	27357133	27357340	SRSF1|K562	207
chr2	27356499	27357499	+	XLOC_029037|u87|ENSG00000115207|dwEE	chr2	27356472	27356500	PTBP1|K562	1
chr2	27356499	27357499	+	XLOC_029037|u87|ENSG00000115207|dwEE	chr2	27357226	27357329	SRSF1|HepG2	103
chr2	27356499	27357499	+	XLOC_029037|u87|ENSG00000115207|dwEE	chr2	27357300	27357361	RBM5|HepG2	61
chr2	27356499	27357499	+	XLOC_029037|u87|ENSG00000115207|dwEE	chr2	27356678	27356705	GNL3|K562	27
chr2	27356499	27357499	+	XLOC_029037|u87|ENSG00000115207|dwEE	chr2	27357251	27357293	EIF4G2|K562	42
chr2	27356499	27357499	+	XLOC_029037|u87|ENSG00000115207|dwEE	chr2	27357359	27357406	SUPV3L1|HepG2	47
chr2	27356499	27357499	+	XLOC_029037|u87|ENSG00000115207|dwEE	chr2	27357098	27357143	ZNF622|K562	45
chr2	27356499	27357499	+	XLOC_029037|u87|ENSG00000115207|dwEE	chr2	27357151	27357252	UCHL5|HepG2	101
chr2	27356499	27357499	+	XLOC_029037|u87|ENSG00000115207|dwEE	chr2	27356680	27356736	EFTUD2|HepG2	56
chr2	27356499	27357499	+	XLOC_029037|u87|ENSG00000115207|dwEE	chr2	27357273	27357343	SRSF1|K562	70
chr2	27356499	27357499	+	XLOC_029037|u87|ENSG00000115207|dwEE	chr2	27357295	27357338	SAFB2|K562	43
chr2	27356499	27357499	+	XLOC_029037|u87|ENSG00000115207|dwEE	chr2	27356445	27356558	CSTF2T|HepG2	59
chr2	27356499	27357499	+	XLOC_029037|u87|ENSG00000115207|dwEE	chr2	27356690	27356766	PRPF8|HepG2	76
chr2	27356499	27357499	+	XLOC_029037|u87|ENSG00000115207|dwEE	chr2	27357083	27357130	DDX3X|HepG2	47
chr2	27356499	27357499	+	XLOC_029037|u87|ENSG00000115207|dwEE	chr2	27357145	27357226	SRSF1|HepG2	81
chr2	27356499	27357499	+	XLOC_029037|u87|ENSG00000115207|dwEE	chr2	27357297	27357336	DHX30|K562	39
chr2	27356499	27357499	+	XLOC_029037|u87|ENSG00000115207|dwEE	chr2	27357304	27357350	TROVE2|HepG2	46
chr2	27356499	27357499	+	XLOC_029037|u87|ENSG00000115207|dwEE	chr2	27357295	27357326	CSTF2|HepG2	31
chr2	27356499	27357499	+	XLOC_029037|u87|ENSG00000115207|dwEE	chr2	27356729	27356753	UCHL5|HepG2	24
chr2	27356499	27357499	+	XLOC_029037|u87|ENSG00000115207|dwEE	chr2	27356479	27356538	SLTM|HepG2	39
chr2	27356499	27357499	+	XLOC_029037|u87|ENSG00000115207|dwEE	chr2	27356686	27356739	SF3B4|K562	53
chr2	27356499	27357499	+	XLOC_029037|u87|ENSG00000115207|dwEE	chr2	27356602	27356640	PRPF8|K562	38
chr2	27356499	27357499	+	XLOC_029037|u87|ENSG00000115207|dwEE	chr2	27357363	27357397	GEMIN5|K562	34
chr2	27356499	27357499	+	XLOC_029037|u87|ENSG00000115207|dwEE	chr2	27356672	27356769	NCBP2|HepG2	97
chr2	27356499	27357499	+	XLOC_029037|u87|ENSG00000115207|dwEE	chr2	27356533	27356554	IGF2BP1|HepG2	21
chr2	27356499	27357499	+	XLOC_029037|u87|ENSG00000115207|dwEE	chr2	27356525	27356535	SUB1|HepG2	10
chr2	27356499	27357499	+	XLOC_029037|u87|ENSG00000115207|dwEE	chr2	27356705	27356753	BCCIP|HepG2	48
chr2	27356499	27357499	+	XLOC_029037|u87|ENSG00000115207|dwEE	chr2	27356728	27356767	SRSF7|HepG2	39
chr2	27356499	27357499	+	XLOC_029037|u87|ENSG00000115207|dwEE	chr2	27356538	27356584	AKAP8L|K562	46
chr2	27356499	27357499	+	XLOC_029037|u87|ENSG00000115207|dwEE	chr2	27357285	27357331	SLTM|K562	46
chr2	27356499	27357499	+	XLOC_029037|u87|ENSG00000115207|dwEE	chr2	27357147	27357332	SRSF7|HepG2	185
chr2	27356499	27357499	+	XLOC_029037|u87|ENSG00000115207|dwEE	chr2	27357396	27357406	SND1|K562	10
chr2	27356499	27357499	+	XLOC_029037|u87|ENSG00000115207|dwEE	chr2	27357192	27357233	XRCC6|HepG2	41
chr2	27356499	27357499	+	XLOC_029037|u87|ENSG00000115207|dwEE	chr2	27357076	27357116	POLR2G|HepG2	40
chr2	27356499	27357499	+	XLOC_029037|u87|ENSG00000115207|dwEE	chr2	27356741	27356760	DDX55|K562	19
chr2	27356499	27357499	+	XLOC_029037|u87|ENSG00000115207|dwEE	chr2	27357248	27357341	HNRNPA1|HepG2	93
chr2	27356499	27357499	+	XLOC_029037|u87|ENSG00000115207|dwEE	chr2	27356461	27356549	CDC40|HepG2	50
chr2	27356499	27357499	+	XLOC_029037|u87|ENSG00000115207|dwEE	chr2	27357363	27357383	PTBP1|HepG2	20
chr2	27356499	27357499	+	XLOC_029037|u87|ENSG00000115207|dwEE	chr2	27356682	27356734	FKBP4|HepG2	52
chr2	27356499	27357499	+	XLOC_029037|u87|ENSG00000115207|dwEE	chr2	27357141	27357189	POLR2G|HepG2	48
chr2	27356499	27357499	+	XLOC_029037|u87|ENSG00000115207|dwEE	chr2	27357194	27357201	GRSF1|HepG2	7
chr2	27356499	27357499	+	XLOC_029037|u87|ENSG00000115207|dwEE	chr2	27356701	27356719	RBM22|HepG2	18
chr2	27356499	27357499	+	XLOC_029037|u87|ENSG00000115207|dwEE	chr2	27357201	27357232	GRSF1|HepG2	31
chr2	27356499	27357499	+	XLOC_029037|u87|ENSG00000115207|dwEE	chr2	27357137	27357261	LSM11|HepG2	124
chr2	27356499	27357499	+	XLOC_029037|u87|ENSG00000115207|dwEE	chr2	27357347	27357378	CPSF6|K562	31
chr2	27356499	27357499	+	XLOC_029037|u87|ENSG00000115207|dwEE	chr2	27357284	27357317	RBFOX2|K562	33
chr2	27356499	27357499	+	XLOC_029037|u87|ENSG00000115207|dwEE	chr2	27357195	27357253	BCCIP|HepG2	58
chr2	27356499	27357499	+	XLOC_029037|u87|ENSG00000115207|dwEE	chr2	27357150	27357185	TARDBP|K562	35
chr2	27356499	27357499	+	XLOC_029037|u87|ENSG00000115207|dwEE	chr2	27357293	27357332	AGGF1|HepG2	39
chr2	27356499	27357499	+	XLOC_029037|u87|ENSG00000115207|dwEE	chr2	27356453	27356501	SAFB2|K562	2
chr2	27356499	27357499	+	XLOC_029037|u87|ENSG00000115207|dwEE	chr2	27356523	27356552	GPKOW|K562	29
chr2	27356499	27357499	+	XLOC_029037|u87|ENSG00000115207|dwEE	chr2	27357075	27357085	DDX6|HepG2	10
chr2	27356499	27357499	+	XLOC_029037|u87|ENSG00000115207|dwEE	chr2	27357293	27357324	RBM15|K562	31
chr2	27356499	27357499	+	XLOC_029037|u87|ENSG00000115207|dwEE	chr2	27357249	27357323	SRSF1|HepG2	74
chr2	27356499	27357499	+	XLOC_029037|u87|ENSG00000115207|dwEE	chr2	27356719	27356746	CPSF6|K562	27
chr2	27356499	27357499	+	XLOC_029037|u87|ENSG00000115207|dwEE	chr2	27356600	27356642	AUH|HepG2	42
chr2	27356499	27357499	+	XLOC_029037|u87|ENSG00000115207|dwEE	chr2	27357092	27357126	ZRANB2|K562	34
chr2	27356499	27357499	+	XLOC_029037|u87|ENSG00000115207|dwEE	chr2	27357276	27357321	HLTF|K562	45
chr2	27356499	27357499	+	XLOC_029037|u87|ENSG00000115207|dwEE	chr2	27356702	27356756	PTBP1|HepG2	54
chr2	27356499	27357499	+	XLOC_029037|u87|ENSG00000115207|dwEE	chr2	27356710	27356754	SRSF9|HepG2	44
chr2	27356499	27357499	+	XLOC_029037|u87|ENSG00000115207|dwEE	chr2	27357401	27357438	FAM120A|K562	37
chr2	27356499	27357499	+	XLOC_029037|u87|ENSG00000115207|dwEE	chr2	27357294	27357346	HNRNPU|K562	52
chr2	27356499	27357499	+	XLOC_029037|u87|ENSG00000115207|dwEE	chr2	27357201	27357225	SLTM|K562	24
chr2	27356499	27357499	+	XLOC_029037|u87|ENSG00000115207|dwEE	chr2	27356604	27356627	BCCIP|HepG2	23
chr2	27356499	27357499	+	XLOC_029037|u87|ENSG00000115207|dwEE	chr2	27356878	27356900	EFTUD2|HepG2	22
chr2	27356499	27357499	+	XLOC_029037|u87|ENSG00000115207|dwEE	chr2	27356713	27356735	TARDBP|K562	22
chr2	27356499	27357499	+	XLOC_029037|u87|ENSG00000115207|dwEE	chr2	27357285	27357329	BCCIP|HepG2	44
chr2	27356499	27357499	+	XLOC_029037|u87|ENSG00000115207|dwEE	chr2	27357206	27357235	RPS5|HepG2	29
chr2	27356499	27357499	+	XLOC_029037|u87|ENSG00000115207|dwEE	chr2	27357120	27357247	GRWD1|HepG2	127
chr1	160261951	160262951	+	XLOC_029037|u87|ENSG00000132716|dwEE	chr1	160262370	160262426	RBM15|K562	56
chr1	160261951	160262951	+	XLOC_029037|u87|ENSG00000132716|dwEE	chr1	160262197	160262232	CSTF2T|K562	35
chr1	160261951	160262951	+	XLOC_029037|u87|ENSG00000132716|dwEE	chr1	160262234	160262293	PRPF8|HepG2	59
chr1	160261951	160262951	+	XLOC_029037|u87|ENSG00000132716|dwEE	chr1	160262368	160262402	NONO|K562	34
chr1	160261951	160262951	+	XLOC_029037|u87|ENSG00000132716|dwEE	chr1	160262374	160262423	AGGF1|K562	49
chr1	160261951	160262951	+	XLOC_029037|u87|ENSG00000132716|dwEE	chr1	160262086	160262113	NCBP2|K562	27
chr1	160261951	160262951	+	XLOC_029037|u87|ENSG00000132716|dwEE	chr1	160262220	160262265	MTPAP|K562	45
chr1	160261951	160262951	+	XLOC_029037|u87|ENSG00000132716|dwEE	chr1	160262069	160262118	SLTM|HepG2	49
chr1	160261951	160262951	+	XLOC_029037|u87|ENSG00000132716|dwEE	chr1	160262391	160262424	HNRNPA1|HepG2	33
chr1	160261951	160262951	+	XLOC_029037|u87|ENSG00000132716|dwEE	chr1	160262404	160262430	ILF3|HepG2	26
chr1	160261951	160262951	+	XLOC_029037|u87|ENSG00000132716|dwEE	chr1	160262339	160262393	TAF15|K562	54
chr1	160261951	160262951	+	XLOC_029037|u87|ENSG00000132716|dwEE	chr1	160262178	160262222	HNRNPK|K562	44
chr1	160261951	160262951	+	XLOC_029037|u87|ENSG00000132716|dwEE	chr1	160262200	160262305	DGCR8|HepG2	105
chr1	160261951	160262951	+	XLOC_029037|u87|ENSG00000132716|dwEE	chr1	160262219	160262251	SUPV3L1|HepG2	32
chr1	160261951	160262951	+	XLOC_029037|u87|ENSG00000132716|dwEE	chr1	160262411	160262470	IGF2BP3|HepG2	59
chr1	160261951	160262951	+	XLOC_029037|u87|ENSG00000132716|dwEE	chr1	160262192	160262283	SRSF1|HepG2	91
chr1	160261951	160262951	+	XLOC_029037|u87|ENSG00000132716|dwEE	chr1	160262372	160262425	BCCIP|HepG2	53
chr1	160261951	160262951	+	XLOC_029037|u87|ENSG00000132716|dwEE	chr1	160261987	160262023	TROVE2|K562	36
chr1	160261951	160262951	+	XLOC_029037|u87|ENSG00000132716|dwEE	chr1	160262248	160262324	AGGF1|K562	76
chr1	160261951	160262951	+	XLOC_029037|u87|ENSG00000132716|dwEE	chr1	160262373	160262415	FASTKD2|HepG2	42
chr1	160261951	160262951	+	XLOC_029037|u87|ENSG00000132716|dwEE	chr1	160262076	160262156	CSTF2T|HepG2	80
chr1	160261951	160262951	+	XLOC_029037|u87|ENSG00000132716|dwEE	chr1	160262222	160262340	HNRNPM|K562	118
chr1	160261951	160262951	+	XLOC_029037|u87|ENSG00000132716|dwEE	chr1	160262380	160262392	RBFOX2|HepG2	12
chr1	160261951	160262951	+	XLOC_029037|u87|ENSG00000132716|dwEE	chr1	160262314	160262431	DDX3X|HepG2	117
chr1	160261951	160262951	+	XLOC_029037|u87|ENSG00000132716|dwEE	chr1	160262232	160262243	XRN2|K562	11
chr1	160261951	160262951	+	XLOC_029037|u87|ENSG00000132716|dwEE	chr1	160262122	160262164	LSM11|HepG2	42
chr1	160261951	160262951	+	XLOC_029037|u87|ENSG00000132716|dwEE	chr1	160262090	160262127	EWSR1|K562	37
chr1	160261951	160262951	+	XLOC_029037|u87|ENSG00000132716|dwEE	chr1	160262223	160262261	FXR2|K562	38
chr1	160261951	160262951	+	XLOC_029037|u87|ENSG00000132716|dwEE	chr1	160262087	160262132	DGCR8|HepG2	45
chr1	160261951	160262951	+	XLOC_029037|u87|ENSG00000132716|dwEE	chr1	160262267	160262317	EIF4G2|K562	50
chr1	160261951	160262951	+	XLOC_029037|u87|ENSG00000132716|dwEE	chr1	160262278	160262324	RBM15|K562	46
chr1	160261951	160262951	+	XLOC_029037|u87|ENSG00000132716|dwEE	chr1	160261985	160262033	EIF3D|HepG2	48
chr1	160261951	160262951	+	XLOC_029037|u87|ENSG00000132716|dwEE	chr1	160262445	160262501	UCHL5|K562	56
chr1	160261951	160262951	+	XLOC_029037|u87|ENSG00000132716|dwEE	chr1	160262356	160262420	SRSF1|K562	64
chr1	160261951	160262951	+	XLOC_029037|u87|ENSG00000132716|dwEE	chr1	160262220	160262333	EIF3D|HepG2	113
chr1	160261951	160262951	+	XLOC_029037|u87|ENSG00000132716|dwEE	chr1	160262338	160262377	EFTUD2|HepG2	39
chr1	160261951	160262951	+	XLOC_029037|u87|ENSG00000132716|dwEE	chr1	160262283	160262329	RPS3|HepG2	46
chr1	160261951	160262951	+	XLOC_029037|u87|ENSG00000132716|dwEE	chr1	160262025	160262057	RPS5|HepG2	32
chr1	160261951	160262951	+	XLOC_029037|u87|ENSG00000132716|dwEE	chr1	160262126	160262173	YWHAG|K562	47
chr1	160261951	160262951	+	XLOC_029037|u87|ENSG00000132716|dwEE	chr1	160262195	160262296	PCBP2|HepG2	101
chr1	160261951	160262951	+	XLOC_029037|u87|ENSG00000132716|dwEE	chr1	160262358	160262410	PTBP1|HepG2	52
chr1	160261951	160262951	+	XLOC_029037|u87|ENSG00000132716|dwEE	chr1	160262299	160262445	SRSF1|K562	146
chr1	160261951	160262951	+	XLOC_029037|u87|ENSG00000132716|dwEE	chr1	160261898	160262003	U2AF1|HepG2	52
chr1	160261951	160262951	+	XLOC_029037|u87|ENSG00000132716|dwEE	chr1	160262374	160262425	TROVE2|HepG2	51
chr1	160261951	160262951	+	XLOC_029037|u87|ENSG00000132716|dwEE	chr1	160262236	160262286	SRSF9|HepG2	50
chr1	160261951	160262951	+	XLOC_029037|u87|ENSG00000132716|dwEE	chr1	160262307	160262344	XPO5|HepG2	37
chr1	160261951	160262951	+	XLOC_029037|u87|ENSG00000132716|dwEE	chr1	160262034	160262051	RBM15|K562	17
chr1	160261951	160262951	+	XLOC_029037|u87|ENSG00000132716|dwEE	chr1	160262338	160262420	SRSF9|HepG2	82
chr1	160261951	160262951	+	XLOC_029037|u87|ENSG00000132716|dwEE	chr1	160261962	160261978	RBFOX2|HepG2	16
chr1	160261951	160262951	+	XLOC_029037|u87|ENSG00000132716|dwEE	chr1	160262453	160262479	FTO|K562	26
chr1	160261951	160262951	+	XLOC_029037|u87|ENSG00000132716|dwEE	chr1	160262116	160262163	AARS|K562	47
chr1	160261951	160262951	+	XLOC_029037|u87|ENSG00000132716|dwEE	chr1	160262400	160262437	EFTUD2|HepG2	37
chr1	160261951	160262951	+	XLOC_029037|u87|ENSG00000132716|dwEE	chr1	160262093	160262202	FXR1|K562	109
chr1	160261951	160262951	+	XLOC_029037|u87|ENSG00000132716|dwEE	chr1	160262077	160262166	U2AF2|K562	89
chr1	160261951	160262951	+	XLOC_029037|u87|ENSG00000132716|dwEE	chr1	160262368	160262424	BUD13|K562	56
chr1	160261951	160262951	+	XLOC_029037|u87|ENSG00000132716|dwEE	chr1	160262386	160262419	RPS3|K562	33
chr1	160261951	160262951	+	XLOC_029037|u87|ENSG00000132716|dwEE	chr1	160262390	160262411	HNRNPA1|HepG2	21
chr1	160261951	160262951	+	XLOC_029037|u87|ENSG00000132716|dwEE	chr1	160262089	160262124	NKRF|HepG2	35
chr1	160261951	160262951	+	XLOC_029037|u87|ENSG00000132716|dwEE	chr1	160262127	160262149	BUD13|HepG2	22
chr1	160261951	160262951	+	XLOC_029037|u87|ENSG00000132716|dwEE	chr1	160262080	160262152	HNRNPU|K562	72
chr1	160261951	160262951	+	XLOC_029037|u87|ENSG00000132716|dwEE	chr1	160262396	160262405	DROSHA|K562	9
chr1	160261951	160262951	+	XLOC_029037|u87|ENSG00000132716|dwEE	chr1	160262395	160262408	SND1|HepG2	13
chr1	160261951	160262951	+	XLOC_029037|u87|ENSG00000132716|dwEE	chr1	160262072	160262098	GEMIN5|K562	26
chr1	160261951	160262951	+	XLOC_029037|u87|ENSG00000132716|dwEE	chr1	160262093	160262116	HNRNPA1|K562	23
chr1	160261951	160262951	+	XLOC_029037|u87|ENSG00000132716|dwEE	chr1	160262398	160262477	EIF3H|HepG2	79
chr1	160261951	160262951	+	XLOC_029037|u87|ENSG00000132716|dwEE	chr1	160262363	160262419	RBM5|HepG2	56
chr1	160261951	160262951	+	XLOC_029037|u87|ENSG00000132716|dwEE	chr1	160261976	160262014	XRN2|K562	38
chr1	160261951	160262951	+	XLOC_029037|u87|ENSG00000132716|dwEE	chr1	160262181	160262215	TROVE2|HepG2	34
chr1	160261951	160262951	+	XLOC_029037|u87|ENSG00000132716|dwEE	chr1	160262321	160262345	EFTUD2|HepG2	24
chr1	160261951	160262951	+	XLOC_029037|u87|ENSG00000132716|dwEE	chr1	160262300	160262359	NKRF|HepG2	59
chr1	160261951	160262951	+	XLOC_029037|u87|ENSG00000132716|dwEE	chr1	160262222	160262236	U2AF2|K562	14
chr1	160261951	160262951	+	XLOC_029037|u87|ENSG00000132716|dwEE	chr1	160262381	160262417	UPF1|K562	36
chr1	160261951	160262951	+	XLOC_029037|u87|ENSG00000132716|dwEE	chr1	160261984	160262024	GTF2F1|K562	40
chr1	160261951	160262951	+	XLOC_029037|u87|ENSG00000132716|dwEE	chr1	160262395	160262477	SMNDC1|K562	82
chr1	160261951	160262951	+	XLOC_029037|u87|ENSG00000132716|dwEE	chr1	160262377	160262444	SRSF7|HepG2	67
chr1	160261951	160262951	+	XLOC_029037|u87|ENSG00000132716|dwEE	chr1	160262274	160262331	DDX3X|K562	57
chr1	160261951	160262951	+	XLOC_029037|u87|ENSG00000132716|dwEE	chr1	160262296	160262324	LSM11|HepG2	28
chr1	160261951	160262951	+	XLOC_029037|u87|ENSG00000132716|dwEE	chr1	160262242	160262275	EWSR1|K562	33
chr1	160261951	160262951	+	XLOC_029037|u87|ENSG00000132716|dwEE	chr1	160262381	160262422	DGCR8|HepG2	41
chr1	160261951	160262951	+	XLOC_029037|u87|ENSG00000132716|dwEE	chr1	160262364	160262406	XPO5|HepG2	42
chr1	160261951	160262951	+	XLOC_029037|u87|ENSG00000132716|dwEE	chr1	160262265	160262293	EIF3H|HepG2	28
chr1	160261951	160262951	+	XLOC_029037|u87|ENSG00000132716|dwEE	chr1	160262448	160262485	SUB1|HepG2	37
chr1	160261951	160262951	+	XLOC_029037|u87|ENSG00000132716|dwEE	chr1	160262265	160262309	UCHL5|HepG2	44
chr1	160261951	160262951	+	XLOC_029037|u87|ENSG00000132716|dwEE	chr1	160262291	160262336	FASTKD2|K562	45
chr1	160261951	160262951	+	XLOC_029037|u87|ENSG00000132716|dwEE	chr1	160262214	160262238	NOL12|HepG2	24
chr1	160261951	160262951	+	XLOC_029037|u87|ENSG00000132716|dwEE	chr1	160262385	160262415	SRSF7|HepG2	30
chr1	160261951	160262951	+	XLOC_029037|u87|ENSG00000132716|dwEE	chr1	160262382	160262421	SF3B4|HepG2	39
chr1	160261951	160262951	+	XLOC_029037|u87|ENSG00000132716|dwEE	chr1	160261890	160262028	HNRNPK|K562	77
chr1	160261951	160262951	+	XLOC_029037|u87|ENSG00000132716|dwEE	chr1	160262448	160262523	RBFOX2|K562	75
chr1	160261951	160262951	+	XLOC_029037|u87|ENSG00000132716|dwEE	chr1	160262122	160262161	XPO5|HepG2	39
chr1	160261951	160262951	+	XLOC_029037|u87|ENSG00000132716|dwEE	chr1	160261885	160261959	HNRNPK|K562	8
chr1	160261951	160262951	+	XLOC_029037|u87|ENSG00000132716|dwEE	chr1	160262414	160262483	FMR1|K562	69
chr1	160261951	160262951	+	XLOC_029037|u87|ENSG00000132716|dwEE	chr1	160262120	160262158	SMNDC1|HepG2	38
chr1	160261951	160262951	+	XLOC_029037|u87|ENSG00000132716|dwEE	chr1	160262391	160262438	LSM11|HepG2	47
chr1	160261951	160262951	+	XLOC_029037|u87|ENSG00000132716|dwEE	chr1	160262239	160262269	U2AF1|HepG2	30
chr1	160261951	160262951	+	XLOC_029037|u87|ENSG00000132716|dwEE	chr1	160262078	160262155	EWSR1|K562	77
chr1	160261951	160262951	+	XLOC_029037|u87|ENSG00000132716|dwEE	chr1	160262084	160262132	RBM22|HepG2	48
chr1	160261951	160262951	+	XLOC_029037|u87|ENSG00000132716|dwEE	chr1	160262219	160262325	LARP4|HepG2	106
chr1	160261951	160262951	+	XLOC_029037|u87|ENSG00000132716|dwEE	chr1	160262066	160262156	HNRNPK|K562	90
chr1	160261951	160262951	+	XLOC_029037|u87|ENSG00000132716|dwEE	chr1	160262293	160262307	CSTF2T|K562	14
chr1	160261951	160262951	+	XLOC_029037|u87|ENSG00000132716|dwEE	chr1	160262212	160262275	DDX3X|HepG2	63
chr1	160261951	160262951	+	XLOC_029037|u87|ENSG00000132716|dwEE	chr1	160262242	160262449	UCHL5|HepG2	207
chr1	160261951	160262951	+	XLOC_029037|u87|ENSG00000132716|dwEE	chr1	160261928	160262017	LARP4|HepG2	66
chr1	160261951	160262951	+	XLOC_029037|u87|ENSG00000132716|dwEE	chr1	160262274	160262332	BUD13|K562	58
chr1	160261951	160262951	+	XLOC_029037|u87|ENSG00000132716|dwEE	chr1	160262463	160262518	UCHL5|HepG2	55
chr1	160261951	160262951	+	XLOC_029037|u87|ENSG00000132716|dwEE	chr1	160262510	160262513	GRWD1|HepG2	3
chr1	160261951	160262951	+	XLOC_029037|u87|ENSG00000132716|dwEE	chr1	160262383	160262419	DDX3X|HepG2	36
chr1	160261951	160262951	+	XLOC_029037|u87|ENSG00000132716|dwEE	chr1	160262266	160262340	NCBP2|HepG2	74
chr1	160261951	160262951	+	XLOC_029037|u87|ENSG00000132716|dwEE	chr1	160262291	160262346	XRCC6|K562	55
chr1	160261951	160262951	+	XLOC_029037|u87|ENSG00000132716|dwEE	chr1	160261916	160261956	CPSF6|K562	5
chr1	160261951	160262951	+	XLOC_029037|u87|ENSG00000132716|dwEE	chr1	160262118	160262239	RBM15|HepG2	121
chr1	160261951	160262951	+	XLOC_029037|u87|ENSG00000132716|dwEE	chr1	160262137	160262154	DROSHA|K562	17
chr1	160261951	160262951	+	XLOC_029037|u87|ENSG00000132716|dwEE	chr1	160262123	160262156	UCHL5|K562	33
chr1	160261951	160262951	+	XLOC_029037|u87|ENSG00000132716|dwEE	chr1	160262115	160262186	U2AF2|HepG2	71
chr1	160261951	160262951	+	XLOC_029037|u87|ENSG00000132716|dwEE	chr1	160262299	160262409	FTO|K562	110
chr1	160261951	160262951	+	XLOC_029037|u87|ENSG00000132716|dwEE	chr1	160262369	160262427	DGCR8|HepG2	58
chr1	160261951	160262951	+	XLOC_029037|u87|ENSG00000132716|dwEE	chr1	160262220	160262266	POLR2G|HepG2	46
chr1	160261951	160262951	+	XLOC_029037|u87|ENSG00000132716|dwEE	chr1	160262239	160262247	RBM5|HepG2	8
chr1	160261951	160262951	+	XLOC_029037|u87|ENSG00000132716|dwEE	chr1	160262251	160262301	PCBP2|HepG2	50
chr1	160261951	160262951	+	XLOC_029037|u87|ENSG00000132716|dwEE	chr1	160262115	160262136	DDX6|HepG2	21
chr1	160261951	160262951	+	XLOC_029037|u87|ENSG00000132716|dwEE	chr1	160262131	160262156	EFTUD2|HepG2	25
chr1	160261951	160262951	+	XLOC_029037|u87|ENSG00000132716|dwEE	chr1	160262377	160262402	SAFB2|K562	25
chr1	160261951	160262951	+	XLOC_029037|u87|ENSG00000132716|dwEE	chr1	160262067	160262100	SRSF1|HepG2	33
chr1	160261951	160262951	+	XLOC_029037|u87|ENSG00000132716|dwEE	chr1	160262341	160262386	DGCR8|K562	45
chr1	160261951	160262951	+	XLOC_029037|u87|ENSG00000132716|dwEE	chr1	160262387	160262473	DDX3X|K562	86
chr1	160261951	160262951	+	XLOC_029037|u87|ENSG00000132716|dwEE	chr1	160262372	160262402	SMNDC1|K562	30
chr1	160261951	160262951	+	XLOC_029037|u87|ENSG00000132716|dwEE	chr1	160262386	160262433	GTF2F1|K562	47
chr1	160261951	160262951	+	XLOC_029037|u87|ENSG00000132716|dwEE	chr1	160262197	160262233	NCBP2|HepG2	36
chr1	160261951	160262951	+	XLOC_029037|u87|ENSG00000132716|dwEE	chr1	160262461	160262516	FASTKD2|HepG2	55
chr1	160261951	160262951	+	XLOC_029037|u87|ENSG00000132716|dwEE	chr1	160262386	160262428	XRN2|K562	42
chr1	160261951	160262951	+	XLOC_029037|u87|ENSG00000132716|dwEE	chr1	160261977	160262019	TIA1|K562	42
chr1	160261951	160262951	+	XLOC_029037|u87|ENSG00000132716|dwEE	chr1	160262401	160262428	TARDBP|K562	27
chr1	160261951	160262951	+	XLOC_029037|u87|ENSG00000132716|dwEE	chr1	160262369	160262422	HNRNPU|HepG2	53
chr1	160261951	160262951	+	XLOC_029037|u87|ENSG00000132716|dwEE	chr1	160262390	160262441	LARP4|HepG2	51
chr1	160261951	160262951	+	XLOC_029037|u87|ENSG00000132716|dwEE	chr1	160261971	160262014	DDX59|HepG2	43
chr1	160261951	160262951	+	XLOC_029037|u87|ENSG00000132716|dwEE	chr1	160262380	160262414	PTBP1|HepG2	34
chr1	160261951	160262951	+	XLOC_029037|u87|ENSG00000132716|dwEE	chr1	160262379	160262402	ZRANB2|K562	23
chr1	160261951	160262951	+	XLOC_029037|u87|ENSG00000132716|dwEE	chr1	160262086	160262148	HNRNPK|K562	62
chr1	160261951	160262951	+	XLOC_029037|u87|ENSG00000132716|dwEE	chr1	160262398	160262422	NOL12|HepG2	24
chr1	160261951	160262951	+	XLOC_029037|u87|ENSG00000132716|dwEE	chr1	160261985	160261996	EIF3D|HepG2	11
chr1	160261951	160262951	+	XLOC_029037|u87|ENSG00000132716|dwEE	chr1	160262121	160262152	IGF2BP2|K562	31
chr1	160261951	160262951	+	XLOC_029037|u87|ENSG00000132716|dwEE	chr1	160262354	160262417	RBM5|HepG2	63
chr1	160261951	160262951	+	XLOC_029037|u87|ENSG00000132716|dwEE	chr1	160262364	160262388	RBFOX2|K562	24
chr1	160261951	160262951	+	XLOC_029037|u87|ENSG00000132716|dwEE	chr1	160262215	160262263	ZNF622|K562	48
chr1	160261951	160262951	+	XLOC_029037|u87|ENSG00000132716|dwEE	chr1	160262280	160262328	DDX3X|K562	48
chr1	160261951	160262951	+	XLOC_029037|u87|ENSG00000132716|dwEE	chr1	160262141	160262189	HNRNPA1|K562	48
chr1	160261951	160262951	+	XLOC_029037|u87|ENSG00000132716|dwEE	chr1	160262391	160262438	TAF15|HepG2	47
chr1	160261951	160262951	+	XLOC_029037|u87|ENSG00000132716|dwEE	chr1	160262382	160262428	POLR2G|HepG2	46
chr1	160261951	160262951	+	XLOC_029037|u87|ENSG00000132716|dwEE	chr1	160262281	160262318	FXR2|K562	37
chr1	160261951	160262951	+	XLOC_029037|u87|ENSG00000132716|dwEE	chr1	160262384	160262440	U2AF2|K562	56
chr1	160261951	160262951	+	XLOC_029037|u87|ENSG00000132716|dwEE	chr1	160262121	160262150	SRSF7|K562	29
chr1	160261951	160262951	+	XLOC_029037|u87|ENSG00000132716|dwEE	chr1	160262467	160262506	PPIG|HepG2	39
chr1	160261951	160262951	+	XLOC_029037|u87|ENSG00000132716|dwEE	chr1	160262131	160262181	SLTM|HepG2	50
chr1	160261951	160262951	+	XLOC_029037|u87|ENSG00000132716|dwEE	chr1	160262113	160262148	SRSF7|HepG2	35
chr1	160261951	160262951	+	XLOC_029037|u87|ENSG00000132716|dwEE	chr1	160262382	160262441	NOLC1|K562	59
chr1	160261951	160262951	+	XLOC_029037|u87|ENSG00000132716|dwEE	chr1	160261988	160262007	XRCC6|K562	19
chr1	160261951	160262951	+	XLOC_029037|u87|ENSG00000132716|dwEE	chr1	160262248	160262283	DGCR8|K562	35
chr1	160261951	160262951	+	XLOC_029037|u87|ENSG00000132716|dwEE	chr1	160262369	160262495	SRSF7|K562	126
chr1	160261951	160262951	+	XLOC_029037|u87|ENSG00000132716|dwEE	chr1	160262239	160262354	RBM15|HepG2	115
chr1	160261951	160262951	+	XLOC_029037|u87|ENSG00000132716|dwEE	chr1	160261989	160262008	SLTM|K562	19
chr1	160261951	160262951	+	XLOC_029037|u87|ENSG00000132716|dwEE	chr1	160261995	160262024	DDX59|HepG2	29
chr1	160261951	160262951	+	XLOC_029037|u87|ENSG00000132716|dwEE	chr1	160262186	160262255	HNRNPK|HepG2	69
chr1	160261951	160262951	+	XLOC_029037|u87|ENSG00000132716|dwEE	chr1	160262408	160262449	SF3B4|K562	41
chr1	160261951	160262951	+	XLOC_029037|u87|ENSG00000132716|dwEE	chr1	160262127	160262152	U2AF1|HepG2	25
chr1	160261951	160262951	+	XLOC_029037|u87|ENSG00000132716|dwEE	chr1	160262453	160262514	AUH|HepG2	61
chr1	160261951	160262951	+	XLOC_029037|u87|ENSG00000132716|dwEE	chr1	160262189	160262214	SMNDC1|HepG2	25
chr1	160261951	160262951	+	XLOC_029037|u87|ENSG00000132716|dwEE	chr1	160262108	160262144	PRPF8|K562	36
chr1	160261951	160262951	+	XLOC_029037|u87|ENSG00000132716|dwEE	chr1	160262382	160262458	TRA2A|K562	76
chr1	160261951	160262951	+	XLOC_029037|u87|ENSG00000132716|dwEE	chr1	160262185	160262242	TROVE2|HepG2	57
chr1	160261951	160262951	+	XLOC_029037|u87|ENSG00000132716|dwEE	chr1	160262393	160262433	KHSRP|K562	40
chr1	160261951	160262951	+	XLOC_029037|u87|ENSG00000132716|dwEE	chr1	160262099	160262188	RBM15|K562	89
chr1	160261951	160262951	+	XLOC_029037|u87|ENSG00000132716|dwEE	chr1	160262368	160262415	XRN2|HepG2	47
chr1	160261951	160262951	+	XLOC_029037|u87|ENSG00000132716|dwEE	chr1	160261996	160262006	AGGF1|HepG2	10
chr1	160261951	160262951	+	XLOC_029037|u87|ENSG00000132716|dwEE	chr1	160262382	160262402	U2AF1|K562	20
chr1	160261951	160262951	+	XLOC_029037|u87|ENSG00000132716|dwEE	chr1	160262266	160262328	DHX30|HepG2	62
chr1	160261951	160262951	+	XLOC_029037|u87|ENSG00000132716|dwEE	chr1	160262160	160262195	PTBP1|HepG2	35
chr1	160261951	160262951	+	XLOC_029037|u87|ENSG00000132716|dwEE	chr1	160262105	160262152	HNRNPL|K562	47
chr1	160261951	160262951	+	XLOC_029037|u87|ENSG00000132716|dwEE	chr1	160262174	160262211	SUGP2|HepG2	37
chr1	160261951	160262951	+	XLOC_029037|u87|ENSG00000132716|dwEE	chr1	160262378	160262409	GEMIN5|K562	31
chr1	160261951	160262951	+	XLOC_029037|u87|ENSG00000132716|dwEE	chr1	160262397	160262417	TIA1|K562	20
chr1	160261951	160262951	+	XLOC_029037|u87|ENSG00000132716|dwEE	chr1	160262083	160262182	FASTKD2|HepG2	99
chr1	160261951	160262951	+	XLOC_029037|u87|ENSG00000132716|dwEE	chr1	160262110	160262160	ZNF622|K562	50
chr1	160261951	160262951	+	XLOC_029037|u87|ENSG00000132716|dwEE	chr1	160262390	160262444	FKBP4|HepG2	54
chr1	160261951	160262951	+	XLOC_029037|u87|ENSG00000132716|dwEE	chr1	160262377	160262425	AUH|HepG2	48
chr1	160261951	160262951	+	XLOC_029037|u87|ENSG00000132716|dwEE	chr1	160262294	160262345	SUB1|HepG2	51
chr1	160261951	160262951	+	XLOC_029037|u87|ENSG00000132716|dwEE	chr1	160261887	160262004	CSTF2T|HepG2	53
chr1	160261951	160262951	+	XLOC_029037|u87|ENSG00000132716|dwEE	chr1	160262350	160262365	EIF3H|HepG2	15
chr1	160261951	160262951	+	XLOC_029037|u87|ENSG00000132716|dwEE	chr1	160262242	160262290	PTBP1|K562	48
chr1	160261951	160262951	+	XLOC_029037|u87|ENSG00000132716|dwEE	chr1	160262091	160262150	AKAP8L|K562	59
chr1	160261951	160262951	+	XLOC_029037|u87|ENSG00000132716|dwEE	chr1	160262127	160262182	AGGF1|HepG2	55
chr1	160261951	160262951	+	XLOC_029037|u87|ENSG00000132716|dwEE	chr1	160262374	160262418	DDX55|HepG2	44
chr1	160261951	160262951	+	XLOC_029037|u87|ENSG00000132716|dwEE	chr1	160262082	160262135	BUD13|K562	53
chr1	160261951	160262951	+	XLOC_029037|u87|ENSG00000132716|dwEE	chr1	160262232	160262269	NCBP2|K562	37
chr1	160261951	160262951	+	XLOC_029037|u87|ENSG00000132716|dwEE	chr1	160262206	160262260	MTPAP|K562	54
chr1	160261951	160262951	+	XLOC_029037|u87|ENSG00000132716|dwEE	chr1	160262389	160262525	TRA2A|K562	136
chr1	160261951	160262951	+	XLOC_029037|u87|ENSG00000132716|dwEE	chr1	160262332	160262406	EWSR1|K562	74
chr1	160261951	160262951	+	XLOC_029037|u87|ENSG00000132716|dwEE	chr1	160262097	160262112	PPIL4|K562	15
chr1	160261951	160262951	+	XLOC_029037|u87|ENSG00000132716|dwEE	chr1	160262225	160262264	PRPF8|K562	39
chr1	160261951	160262951	+	XLOC_029037|u87|ENSG00000132716|dwEE	chr1	160262213	160262247	HNRNPM|K562	34
chr1	160261951	160262951	+	XLOC_029037|u87|ENSG00000132716|dwEE	chr1	160262196	160262210	DGCR8|HepG2	14
chr1	160261951	160262951	+	XLOC_029037|u87|ENSG00000132716|dwEE	chr1	160262220	160262262	SLTM|K562	42
chr1	160261951	160262951	+	XLOC_029037|u87|ENSG00000132716|dwEE	chr1	160262094	160262115	KHSRP|K562	21
chr1	160261951	160262951	+	XLOC_029037|u87|ENSG00000132716|dwEE	chr1	160262103	160262139	BUD13|HepG2	36
chr1	160261951	160262951	+	XLOC_029037|u87|ENSG00000132716|dwEE	chr1	160262125	160262136	SRSF9|HepG2	11
chr1	160261951	160262951	+	XLOC_029037|u87|ENSG00000132716|dwEE	chr1	160262264	160262454	GTF2F1|HepG2	190
chr1	160261951	160262951	+	XLOC_029037|u87|ENSG00000132716|dwEE	chr1	160262296	160262342	XRCC6|K562	46
chr1	160261951	160262951	+	XLOC_029037|u87|ENSG00000132716|dwEE	chr1	160261937	160261978	POLR2G|HepG2	27
chr1	160261951	160262951	+	XLOC_029037|u87|ENSG00000132716|dwEE	chr1	160262066	160262116	SF3B4|K562	50
chr1	160261951	160262951	+	XLOC_029037|u87|ENSG00000132716|dwEE	chr1	160262300	160262332	BUD13|HepG2	32
chr1	160261951	160262951	+	XLOC_029037|u87|ENSG00000132716|dwEE	chr1	160262366	160262386	MTPAP|K562	20
chr1	160261951	160262951	+	XLOC_029037|u87|ENSG00000132716|dwEE	chr1	160262104	160262313	LARP4|HepG2	209
chr1	160261951	160262951	+	XLOC_029037|u87|ENSG00000132716|dwEE	chr1	160262395	160262442	IGF2BP2|K562	47
chr1	160261951	160262951	+	XLOC_029037|u87|ENSG00000132716|dwEE	chr1	160262109	160262151	TAF15|K562	42
chr1	160261951	160262951	+	XLOC_029037|u87|ENSG00000132716|dwEE	chr1	160262095	160262179	LSM11|HepG2	84
chr1	160261951	160262951	+	XLOC_029037|u87|ENSG00000132716|dwEE	chr1	160262338	160262419	PPIG|HepG2	81
chr1	160261951	160262951	+	XLOC_029037|u87|ENSG00000132716|dwEE	chr1	160262380	160262424	BUD13|HepG2	44
chr1	160261951	160262951	+	XLOC_029037|u87|ENSG00000132716|dwEE	chr1	160262127	160262163	RBM27|K562	36
chr1	160261951	160262951	+	XLOC_029037|u87|ENSG00000132716|dwEE	chr1	160262372	160262451	AGGF1|HepG2	79
chr1	160261951	160262951	+	XLOC_029037|u87|ENSG00000132716|dwEE	chr1	160262228	160262255	DKC1|HepG2	27
chr1	160261951	160262951	+	XLOC_029037|u87|ENSG00000132716|dwEE	chr1	160262070	160262140	HNRNPU|HepG2	70
chr1	160261951	160262951	+	XLOC_029037|u87|ENSG00000132716|dwEE	chr1	160262075	160262122	HNRNPU|K562	47
chr1	160261951	160262951	+	XLOC_029037|u87|ENSG00000132716|dwEE	chr1	160262124	160262164	IGF2BP3|HepG2	40
chr1	160261951	160262951	+	XLOC_029037|u87|ENSG00000132716|dwEE	chr1	160262226	160262266	DDX55|HepG2	40
chr1	160261951	160262951	+	XLOC_029037|u87|ENSG00000132716|dwEE	chr1	160262314	160262423	UCHL5|K562	109
chr1	160261951	160262951	+	XLOC_029037|u87|ENSG00000132716|dwEE	chr1	160262150	160262162	LARP4|K562	12
chr1	160261951	160262951	+	XLOC_029037|u87|ENSG00000132716|dwEE	chr1	160262446	160262508	ZNF622|K562	62
chr1	160261951	160262951	+	XLOC_029037|u87|ENSG00000132716|dwEE	chr1	160262115	160262180	YBX3|K562	65
chr1	160261951	160262951	+	XLOC_029037|u87|ENSG00000132716|dwEE	chr1	160262222	160262265	CSTF2|HepG2	43
chr1	160261951	160262951	+	XLOC_029037|u87|ENSG00000132716|dwEE	chr1	160262360	160262411	DDX24|K562	51
chr1	160261951	160262951	+	XLOC_029037|u87|ENSG00000132716|dwEE	chr1	160262377	160262451	IGF2BP3|HepG2	74
chr1	160261951	160262951	+	XLOC_029037|u87|ENSG00000132716|dwEE	chr1	160262160	160262193	DDX55|HepG2	33
chr1	160261951	160262951	+	XLOC_029037|u87|ENSG00000132716|dwEE	chr1	160262118	160262146	UCHL5|HepG2	28
chr1	160261951	160262951	+	XLOC_029037|u87|ENSG00000132716|dwEE	chr1	160262219	160262299	ILF3|HepG2	80
chr1	160261951	160262951	+	XLOC_029037|u87|ENSG00000132716|dwEE	chr1	160262200	160262314	HNRNPK|HepG2	114
chr1	160261951	160262951	+	XLOC_029037|u87|ENSG00000132716|dwEE	chr1	160262084	160262123	HNRNPK|HepG2	39
chr1	160261951	160262951	+	XLOC_029037|u87|ENSG00000132716|dwEE	chr1	160262387	160262461	MTPAP|K562	74
chr1	160261951	160262951	+	XLOC_029037|u87|ENSG00000132716|dwEE	chr1	160262381	160262409	GPKOW|K562	28
chr1	160261951	160262951	+	XLOC_029037|u87|ENSG00000132716|dwEE	chr1	160262063	160262228	HNRNPUL1|HepG2	165
chr1	160261951	160262951	+	XLOC_029037|u87|ENSG00000132716|dwEE	chr1	160262384	160262427	RBFOX2|HepG2	43
chr1	160261951	160262951	+	XLOC_029037|u87|ENSG00000132716|dwEE	chr1	160262371	160262439	PRPF8|HepG2	68
chr1	160261951	160262951	+	XLOC_029037|u87|ENSG00000132716|dwEE	chr1	160262220	160262258	IGF2BP3|HepG2	38
chr1	160261951	160262951	+	XLOC_029037|u87|ENSG00000132716|dwEE	chr1	160262036	160262169	XRN2|HepG2	133
chr1	160261951	160262951	+	XLOC_029037|u87|ENSG00000132716|dwEE	chr1	160262350	160262386	PTBP1|K562	36
chr1	160261951	160262951	+	XLOC_029037|u87|ENSG00000132716|dwEE	chr1	160262304	160262424	FTO|K562	120
chr1	160261951	160262951	+	XLOC_029037|u87|ENSG00000132716|dwEE	chr1	160262117	160262146	DDX3X|K562	29
chr1	160261951	160262951	+	XLOC_029037|u87|ENSG00000132716|dwEE	chr1	160261908	160261996	HNRNPU|K562	45
chr1	160261951	160262951	+	XLOC_029037|u87|ENSG00000132716|dwEE	chr1	160262489	160262518	U2AF1|HepG2	29
chr1	160261951	160262951	+	XLOC_029037|u87|ENSG00000132716|dwEE	chr1	160262449	160262459	MTPAP|K562	10
chr1	160261951	160262951	+	XLOC_029037|u87|ENSG00000132716|dwEE	chr1	160261967	160262022	HNRNPK|HepG2	55
chr1	160261951	160262951	+	XLOC_029037|u87|ENSG00000132716|dwEE	chr1	160262381	160262430	BCCIP|HepG2	49
chr1	160261951	160262951	+	XLOC_029037|u87|ENSG00000132716|dwEE	chr1	160262372	160262473	CPSF6|K562	101
chr1	160261951	160262951	+	XLOC_029037|u87|ENSG00000132716|dwEE	chr1	160262180	160262218	LARP4|K562	38
chr1	160261951	160262951	+	XLOC_029037|u87|ENSG00000132716|dwEE	chr1	160262379	160262422	NONO|K562	43
chr1	160261951	160262951	+	XLOC_029037|u87|ENSG00000132716|dwEE	chr1	160262450	160262473	HNRNPL|K562	23
chr1	160261951	160262951	+	XLOC_029037|u87|ENSG00000132716|dwEE	chr1	160262458	160262464	SMNDC1|K562	6
chr1	160261951	160262951	+	XLOC_029037|u87|ENSG00000132716|dwEE	chr1	160262086	160262120	QKI|HepG2	34
chr1	160261951	160262951	+	XLOC_029037|u87|ENSG00000132716|dwEE	chr1	160262221	160262247	TIA1|K562	26
chr1	160261951	160262951	+	XLOC_029037|u87|ENSG00000132716|dwEE	chr1	160261978	160262007	RBM22|HepG2	29
chr1	160261951	160262951	+	XLOC_029037|u87|ENSG00000132716|dwEE	chr1	160262376	160262441	HNRNPM|K562	65
chr1	160261951	160262951	+	XLOC_029037|u87|ENSG00000132716|dwEE	chr1	160262280	160262489	ZNF622|K562	209
chr1	160261951	160262951	+	XLOC_029037|u87|ENSG00000132716|dwEE	chr1	160262443	160262473	LIN28B|K562	30
chr1	160261951	160262951	+	XLOC_029037|u87|ENSG00000132716|dwEE	chr1	160262410	160262432	HNRNPC|HepG2	22
chr1	160261951	160262951	+	XLOC_029037|u87|ENSG00000132716|dwEE	chr1	160261986	160262019	CSTF2T|HepG2	33
chr1	160261951	160262951	+	XLOC_029037|u87|ENSG00000132716|dwEE	chr1	160262372	160262460	FXR2|K562	88
chr1	160261951	160262951	+	XLOC_029037|u87|ENSG00000132716|dwEE	chr1	160262080	160262120	TNRC6A|K562	40
chr1	160261951	160262951	+	XLOC_029037|u87|ENSG00000132716|dwEE	chr1	160262220	160262257	IGF2BP2|K562	37
chr1	160261951	160262951	+	XLOC_029037|u87|ENSG00000132716|dwEE	chr1	160262471	160262499	AUH|HepG2	28
chr1	160261951	160262951	+	XLOC_029037|u87|ENSG00000132716|dwEE	chr1	160262361	160262404	TAF15|HepG2	43
chr1	160261951	160262951	+	XLOC_029037|u87|ENSG00000132716|dwEE	chr1	160262446	160262495	PTBP1|HepG2	49
chr1	160261951	160262951	+	XLOC_029037|u87|ENSG00000132716|dwEE	chr1	160262103	160262141	IGF2BP2|K562	38
chr1	160261951	160262951	+	XLOC_029037|u87|ENSG00000132716|dwEE	chr1	160262244	160262272	DDX6|HepG2	28
chr1	160261951	160262951	+	XLOC_029037|u87|ENSG00000132716|dwEE	chr1	160262115	160262138	EIF3H|HepG2	23
chr1	160261951	160262951	+	XLOC_029037|u87|ENSG00000132716|dwEE	chr1	160261947	160261977	PUS1|K562	26
chr1	160261951	160262951	+	XLOC_029037|u87|ENSG00000132716|dwEE	chr1	160262369	160262435	CSTF2T|K562	66
chr1	160261951	160262951	+	XLOC_029037|u87|ENSG00000132716|dwEE	chr1	160262365	160262432	XRN2|K562	67
chr1	160261951	160262951	+	XLOC_029037|u87|ENSG00000132716|dwEE	chr1	160262096	160262168	EFTUD2|HepG2	72
chr1	160261951	160262951	+	XLOC_029037|u87|ENSG00000132716|dwEE	chr1	160262105	160262157	PTBP1|K562	52
chr1	160261951	160262951	+	XLOC_029037|u87|ENSG00000132716|dwEE	chr1	160262204	160262327	FMR1|K562	123
chr1	160261951	160262951	+	XLOC_029037|u87|ENSG00000132716|dwEE	chr1	160262277	160262314	FAM120A|HepG2	37
chr1	160261951	160262951	+	XLOC_029037|u87|ENSG00000132716|dwEE	chr1	160262207	160262259	EFTUD2|HepG2	52
chr1	160261951	160262951	+	XLOC_029037|u87|ENSG00000132716|dwEE	chr1	160262198	160262271	XRN2|HepG2	73
chr1	160261951	160262951	+	XLOC_029037|u87|ENSG00000132716|dwEE	chr1	160262332	160262434	SRSF1|HepG2	102
chr1	160261951	160262951	+	XLOC_029037|u87|ENSG00000132716|dwEE	chr1	160262169	160262235	EIF3D|HepG2	66
chr1	160261951	160262951	+	XLOC_029037|u87|ENSG00000132716|dwEE	chr1	160262388	160262408	FXR1|K562	20
chr1	160261951	160262951	+	XLOC_029037|u87|ENSG00000132716|dwEE	chr1	160262442	160262524	SRSF1|HepG2	82
chr1	160261951	160262951	+	XLOC_029037|u87|ENSG00000132716|dwEE	chr1	160262233	160262264	SF3A3|HepG2	31
chr1	160261951	160262951	+	XLOC_029037|u87|ENSG00000132716|dwEE	chr1	160262384	160262440	SLTM|HepG2	56
chr1	160261951	160262951	+	XLOC_029037|u87|ENSG00000132716|dwEE	chr1	160261981	160262014	FXR2|K562	33
chr1	160261951	160262951	+	XLOC_029037|u87|ENSG00000132716|dwEE	chr1	160262120	160262160	CSTF2T|K562	40
chr1	160261951	160262951	+	XLOC_029037|u87|ENSG00000132716|dwEE	chr1	160262372	160262415	SND1|K562	43
chr1	160261951	160262951	+	XLOC_029037|u87|ENSG00000132716|dwEE	chr1	160262239	160262247	IGF2BP3|HepG2	8
chr1	160261951	160262951	+	XLOC_029037|u87|ENSG00000132716|dwEE	chr1	160262081	160262116	RBM5|HepG2	35
chr1	160261951	160262951	+	XLOC_029037|u87|ENSG00000132716|dwEE	chr1	160262316	160262454	NCBP2|HepG2	138
chr1	160261951	160262951	+	XLOC_029037|u87|ENSG00000132716|dwEE	chr1	160262227	160262430	UCHL5|K562	203
chr1	160261951	160262951	+	XLOC_029037|u87|ENSG00000132716|dwEE	chr1	160262100	160262154	PRPF8|K562	54
chr1	160261951	160262951	+	XLOC_029037|u87|ENSG00000132716|dwEE	chr1	160262213	160262258	TRA2A|HepG2	45
chr1	160261951	160262951	+	XLOC_029037|u87|ENSG00000132716|dwEE	chr1	160261943	160262033	AKAP8L|K562	82
chr1	160261951	160262951	+	XLOC_029037|u87|ENSG00000132716|dwEE	chr1	160262276	160262317	TROVE2|K562	41
chr1	160261951	160262951	+	XLOC_029037|u87|ENSG00000132716|dwEE	chr1	160261996	160262017	GEMIN5|K562	21
chr1	160261951	160262951	+	XLOC_029037|u87|ENSG00000132716|dwEE	chr1	160262371	160262414	XRN2|HepG2	43
chr1	160261951	160262951	+	XLOC_029037|u87|ENSG00000132716|dwEE	chr1	160262246	160262293	SND1|K562	47
chr1	160261951	160262951	+	XLOC_029037|u87|ENSG00000132716|dwEE	chr1	160262470	160262514	UCHL5|HepG2	44
chr1	160261951	160262951	+	XLOC_029037|u87|ENSG00000132716|dwEE	chr1	160262229	160262256	GEMIN5|K562	27
chr1	160261951	160262951	+	XLOC_029037|u87|ENSG00000132716|dwEE	chr1	160262379	160262426	EIF4G2|K562	47
chr1	160261951	160262951	+	XLOC_029037|u87|ENSG00000132716|dwEE	chr1	160262309	160262397	HLTF|K562	88
chr1	160261951	160262951	+	XLOC_029037|u87|ENSG00000132716|dwEE	chr1	160261998	160262017	BUD13|HepG2	19
chr1	160261951	160262951	+	XLOC_029037|u87|ENSG00000132716|dwEE	chr1	160262097	160262181	GRWD1|HepG2	84
chr1	160261951	160262951	+	XLOC_029037|u87|ENSG00000132716|dwEE	chr1	160262385	160262404	ILF3|K562	19
chr1	160261951	160262951	+	XLOC_029037|u87|ENSG00000132716|dwEE	chr1	160262226	160262255	XRN2|HepG2	29
chr1	160261951	160262951	+	XLOC_029037|u87|ENSG00000132716|dwEE	chr1	160262074	160262118	PRPF8|HepG2	44
chr1	160261951	160262951	+	XLOC_029037|u87|ENSG00000132716|dwEE	chr1	160262381	160262456	EWSR1|K562	75
chr1	160261951	160262951	+	XLOC_029037|u87|ENSG00000132716|dwEE	chr1	160262079	160262121	SAFB2|K562	42
chr1	160261951	160262951	+	XLOC_029037|u87|ENSG00000132716|dwEE	chr1	160262395	160262412	PPIL4|K562	17
chr1	160261951	160262951	+	XLOC_029037|u87|ENSG00000132716|dwEE	chr1	160262083	160262112	METAP2|K562	29
chr1	160261951	160262951	+	XLOC_029037|u87|ENSG00000132716|dwEE	chr1	160262229	160262262	SF3B4|HepG2	33
chr1	160261951	160262951	+	XLOC_029037|u87|ENSG00000132716|dwEE	chr1	160262235	160262302	EIF3D|HepG2	67
chr1	160261951	160262951	+	XLOC_029037|u87|ENSG00000132716|dwEE	chr1	160262378	160262421	DGCR8|K562	43
chr1	160261951	160262951	+	XLOC_029037|u87|ENSG00000132716|dwEE	chr1	160262362	160262427	BUD13|K562	65
chr1	160261951	160262951	+	XLOC_029037|u87|ENSG00000132716|dwEE	chr1	160262130	160262177	EIF3H|HepG2	47
chr1	160261951	160262951	+	XLOC_029037|u87|ENSG00000132716|dwEE	chr1	160262275	160262332	DDX24|K562	57
chr1	160261951	160262951	+	XLOC_029037|u87|ENSG00000132716|dwEE	chr1	160262136	160262158	TAF15|HepG2	22
chr1	160261951	160262951	+	XLOC_029037|u87|ENSG00000132716|dwEE	chr1	160262110	160262154	DROSHA|K562	44
chr1	160261951	160262951	+	XLOC_029037|u87|ENSG00000132716|dwEE	chr1	160262469	160262510	BCCIP|HepG2	41
chr1	160261951	160262951	+	XLOC_029037|u87|ENSG00000132716|dwEE	chr1	160262073	160262168	LSM11|K562	95
chr1	160261951	160262951	+	XLOC_029037|u87|ENSG00000132716|dwEE	chr1	160262193	160262240	XRCC6|K562	47
chr1	160261951	160262951	+	XLOC_029037|u87|ENSG00000132716|dwEE	chr1	160262079	160262134	IGF2BP1|HepG2	55
chr1	160261951	160262951	+	XLOC_029037|u87|ENSG00000132716|dwEE	chr1	160262075	160262084	HNRNPA1|HepG2	9
chr1	160261951	160262951	+	XLOC_029037|u87|ENSG00000132716|dwEE	chr1	160262096	160262131	HNRNPL|HepG2	35
chr1	160261951	160262951	+	XLOC_029037|u87|ENSG00000132716|dwEE	chr1	160262280	160262314	DDX6|HepG2	34
chr1	160261951	160262951	+	XLOC_029037|u87|ENSG00000132716|dwEE	chr1	160261959	160261979	NCBP2|K562	20
chr1	160261951	160262951	+	XLOC_029037|u87|ENSG00000132716|dwEE	chr1	160262086	160262144	TIA1|K562	58
chr1	160261951	160262951	+	XLOC_029037|u87|ENSG00000132716|dwEE	chr1	160262075	160262149	FAM120A|HepG2	74
chr1	160261951	160262951	+	XLOC_029037|u87|ENSG00000132716|dwEE	chr1	160262118	160262155	PTBP1|HepG2	37
chr1	160261951	160262951	+	XLOC_029037|u87|ENSG00000132716|dwEE	chr1	160262112	160262149	HNRNPU|HepG2	37
chr1	160261951	160262951	+	XLOC_029037|u87|ENSG00000132716|dwEE	chr1	160262283	160262330	DDX3X|HepG2	47
chr1	160261951	160262951	+	XLOC_029037|u87|ENSG00000132716|dwEE	chr1	160262106	160262147	SRSF1|HepG2	41
chr1	160261951	160262951	+	XLOC_029037|u87|ENSG00000132716|dwEE	chr1	160262093	160262129	TNRC6A|K562	36
chr1	160261951	160262951	+	XLOC_029037|u87|ENSG00000132716|dwEE	chr1	160262238	160262266	SUB1|HepG2	28
chr1	160261951	160262951	+	XLOC_029037|u87|ENSG00000132716|dwEE	chr1	160262224	160262259	RBFOX2|K562	35
chr1	160261951	160262951	+	XLOC_029037|u87|ENSG00000132716|dwEE	chr1	160262398	160262428	AUH|K562	30
chr1	160261951	160262951	+	XLOC_029037|u87|ENSG00000132716|dwEE	chr1	160262090	160262127	RBM27|K562	37
chr1	160261951	160262951	+	XLOC_029037|u87|ENSG00000132716|dwEE	chr1	160262376	160262413	RBM15|K562	37
chr1	160261951	160262951	+	XLOC_029037|u87|ENSG00000132716|dwEE	chr1	160262266	160262287	XRN2|K562	21
chr1	160261951	160262951	+	XLOC_029037|u87|ENSG00000132716|dwEE	chr1	160262340	160262524	NCBP2|HepG2	184
chr1	160261951	160262951	+	XLOC_029037|u87|ENSG00000132716|dwEE	chr1	160262085	160262117	TIA1|K562	32
chr1	160261951	160262951	+	XLOC_029037|u87|ENSG00000132716|dwEE	chr1	160262369	160262434	RBM22|HepG2	65
chr1	160261951	160262951	+	XLOC_029037|u87|ENSG00000132716|dwEE	chr1	160262386	160262415	U2AF2|HepG2	29
chr1	160261951	160262951	+	XLOC_029037|u87|ENSG00000132716|dwEE	chr1	160262160	160262249	HNRNPK|K562	89
chr1	160261951	160262951	+	XLOC_029037|u87|ENSG00000132716|dwEE	chr1	160261939	160261983	TBRG4|K562	32
chr1	160261951	160262951	+	XLOC_029037|u87|ENSG00000132716|dwEE	chr1	160262376	160262390	DDX59|HepG2	14
chr1	160261951	160262951	+	XLOC_029037|u87|ENSG00000132716|dwEE	chr1	160262399	160262480	DDX42|K562	81
chr1	160261951	160262951	+	XLOC_029037|u87|ENSG00000132716|dwEE	chr1	160261975	160262004	SAFB2|K562	29
chr1	160261951	160262951	+	XLOC_029037|u87|ENSG00000132716|dwEE	chr1	160262115	160262151	ILF3|HepG2	36
chr1	160261951	160262951	+	XLOC_029037|u87|ENSG00000132716|dwEE	chr1	160261975	160262011	POLR2G|HepG2	36
chr1	160261951	160262951	+	XLOC_029037|u87|ENSG00000132716|dwEE	chr1	160262157	160262162	CSTF2|HepG2	5
chr1	160261951	160262951	+	XLOC_029037|u87|ENSG00000132716|dwEE	chr1	160262356	160262412	FAM120A|HepG2	56
chr1	160261951	160262951	+	XLOC_029037|u87|ENSG00000132716|dwEE	chr1	160262274	160262314	NKRF|HepG2	40
chr1	160261951	160262951	+	XLOC_029037|u87|ENSG00000132716|dwEE	chr1	160262241	160262313	IGF2BP2|K562	72
chr1	160261951	160262951	+	XLOC_029037|u87|ENSG00000132716|dwEE	chr1	160262086	160262105	TAF15|HepG2	19
chr1	160261951	160262951	+	XLOC_029037|u87|ENSG00000132716|dwEE	chr1	160262373	160262418	CSTF2T|HepG2	45
chr1	160261951	160262951	+	XLOC_029037|u87|ENSG00000132716|dwEE	chr1	160261940	160262001	XRN2|HepG2	50
chr1	160261951	160262951	+	XLOC_029037|u87|ENSG00000132716|dwEE	chr1	160262344	160262428	POLR2G|HepG2	84
chr1	160261951	160262951	+	XLOC_029037|u87|ENSG00000132716|dwEE	chr1	160262130	160262156	SF3B4|K562	26
chr1	160261951	160262951	+	XLOC_029037|u87|ENSG00000132716|dwEE	chr1	160262382	160262425	HNRNPUL1|K562	43
chr1	160261951	160262951	+	XLOC_029037|u87|ENSG00000132716|dwEE	chr1	160262390	160262459	GTF2F1|HepG2	69
chr1	160261951	160262951	+	XLOC_029037|u87|ENSG00000132716|dwEE	chr1	160262134	160262157	HLTF|K562	23
chr1	160261951	160262951	+	XLOC_029037|u87|ENSG00000132716|dwEE	chr1	160262130	160262144	ZNF622|K562	14
chr1	160261951	160262951	+	XLOC_029037|u87|ENSG00000132716|dwEE	chr1	160262238	160262252	BUD13|HepG2	14
chr1	160261951	160262951	+	XLOC_029037|u87|ENSG00000132716|dwEE	chr1	160262374	160262416	RBM22|HepG2	42
chr1	160261951	160262951	+	XLOC_029037|u87|ENSG00000132716|dwEE	chr1	160262457	160262486	PPIL4|K562	29
chr1	160261951	160262951	+	XLOC_029037|u87|ENSG00000132716|dwEE	chr1	160262090	160262143	DDX3X|HepG2	53
chr1	160261951	160262951	+	XLOC_029037|u87|ENSG00000132716|dwEE	chr1	160261966	160261982	RPS3|K562	16
chr1	160261951	160262951	+	XLOC_029037|u87|ENSG00000132716|dwEE	chr1	160262201	160262346	BUD13|HepG2	145
chr1	160261951	160262951	+	XLOC_029037|u87|ENSG00000132716|dwEE	chr1	160262346	160262428	NCBP2|K562	82
chr1	160261951	160262951	+	XLOC_029037|u87|ENSG00000132716|dwEE	chr1	160261932	160261964	PCBP2|HepG2	13
chr1	160261951	160262951	+	XLOC_029037|u87|ENSG00000132716|dwEE	chr1	160262398	160262442	IGF2BP1|HepG2	44
chr1	160261951	160262951	+	XLOC_029037|u87|ENSG00000132716|dwEE	chr1	160262328	160262437	HNRNPM|K562	109
chr1	160261951	160262951	+	XLOC_029037|u87|ENSG00000132716|dwEE	chr1	160262092	160262140	HNRNPK|HepG2	48
chr1	160261951	160262951	+	XLOC_029037|u87|ENSG00000132716|dwEE	chr1	160262237	160262331	IGF2BP1|HepG2	94
chr1	160261951	160262951	+	XLOC_029037|u87|ENSG00000132716|dwEE	chr1	160262435	160262465	IGF2BP2|K562	30
chr1	160261951	160262951	+	XLOC_029037|u87|ENSG00000132716|dwEE	chr1	160262209	160262315	AKAP8L|K562	106
chr1	160261951	160262951	+	XLOC_029037|u87|ENSG00000132716|dwEE	chr1	160262450	160262468	RPS3|K562	18
chr1	160261951	160262951	+	XLOC_029037|u87|ENSG00000132716|dwEE	chr1	160262097	160262151	PPIG|HepG2	54
chr1	160261951	160262951	+	XLOC_029037|u87|ENSG00000132716|dwEE	chr1	160262118	160262126	NKRF|HepG2	8
chr1	160261951	160262951	+	XLOC_029037|u87|ENSG00000132716|dwEE	chr1	160262366	160262463	UCHL5|HepG2	97
chr1	160261951	160262951	+	XLOC_029037|u87|ENSG00000132716|dwEE	chr1	160262403	160262447	CDC40|HepG2	44
chr1	160261951	160262951	+	XLOC_029037|u87|ENSG00000132716|dwEE	chr1	160262373	160262426	SND1|HepG2	53
chr1	160261951	160262951	+	XLOC_029037|u87|ENSG00000132716|dwEE	chr1	160262082	160262114	DGCR8|K562	32
chr1	160261951	160262951	+	XLOC_029037|u87|ENSG00000132716|dwEE	chr1	160262366	160262420	CSTF2T|K562	54
chr1	160261951	160262951	+	XLOC_029037|u87|ENSG00000132716|dwEE	chr1	160262284	160262307	RBFOX2|HepG2	23
chr1	160261951	160262951	+	XLOC_029037|u87|ENSG00000132716|dwEE	chr1	160262081	160262136	PPIG|HepG2	55
chr1	160261951	160262951	+	XLOC_029037|u87|ENSG00000132716|dwEE	chr1	160262382	160262425	XRCC6|HepG2	43
chr1	160261951	160262951	+	XLOC_029037|u87|ENSG00000132716|dwEE	chr1	160262448	160262468	BUD13|K562	20
chr1	160261951	160262951	+	XLOC_029037|u87|ENSG00000132716|dwEE	chr1	160262198	160262233	NCBP2|K562	35
chr1	160261951	160262951	+	XLOC_029037|u87|ENSG00000132716|dwEE	chr1	160262306	160262430	GRWD1|HepG2	124
chr1	160261951	160262951	+	XLOC_029037|u87|ENSG00000132716|dwEE	chr1	160261894	160261967	HNRNPK|HepG2	16
chr1	160261951	160262951	+	XLOC_029037|u87|ENSG00000132716|dwEE	chr1	160262094	160262117	DGCR8|HepG2	23
chr1	160261951	160262951	+	XLOC_029037|u87|ENSG00000132716|dwEE	chr1	160262400	160262425	FASTKD2|K562	25
chr1	160261951	160262951	+	XLOC_029037|u87|ENSG00000132716|dwEE	chr1	160262370	160262437	PPIL4|K562	67
chr1	160261951	160262951	+	XLOC_029037|u87|ENSG00000132716|dwEE	chr1	160262121	160262192	FASTKD2|HepG2	71
chr1	160261951	160262951	+	XLOC_029037|u87|ENSG00000132716|dwEE	chr1	160262101	160262121	SRSF1|K562	20
chr1	160261951	160262951	+	XLOC_029037|u87|ENSG00000132716|dwEE	chr1	160262140	160262168	GEMIN5|K562	28
chr1	160261951	160262951	+	XLOC_029037|u87|ENSG00000132716|dwEE	chr1	160262346	160262434	PRPF8|K562	88
chr1	160261951	160262951	+	XLOC_029037|u87|ENSG00000132716|dwEE	chr1	160262076	160262137	CSTF2|HepG2	61
chr1	160261951	160262951	+	XLOC_029037|u87|ENSG00000132716|dwEE	chr1	160262202	160262227	XRCC6|K562	25
chr1	160261951	160262951	+	XLOC_029037|u87|ENSG00000132716|dwEE	chr1	160262447	160262483	DDX24|K562	36
chr1	160261951	160262951	+	XLOC_029037|u87|ENSG00000132716|dwEE	chr1	160262103	160262176	SRSF7|HepG2	73
chr1	160261951	160262951	+	XLOC_029037|u87|ENSG00000132716|dwEE	chr1	160262226	160262265	RBFOX2|K562	39
chr1	160261951	160262951	+	XLOC_029037|u87|ENSG00000132716|dwEE	chr1	160262100	160262159	GRWD1|HepG2	59
chr1	160261951	160262951	+	XLOC_029037|u87|ENSG00000132716|dwEE	chr1	160262260	160262321	RBM15|K562	61
chr1	160261951	160262951	+	XLOC_029037|u87|ENSG00000132716|dwEE	chr1	160262107	160262135	RBM15|K562	28
chr1	160261951	160262951	+	XLOC_029037|u87|ENSG00000132716|dwEE	chr1	160261976	160262009	EIF3H|HepG2	33
chr1	160261951	160262951	+	XLOC_029037|u87|ENSG00000132716|dwEE	chr1	160262311	160262441	SRSF1|HepG2	130
chr1	160261951	160262951	+	XLOC_029037|u87|ENSG00000132716|dwEE	chr1	160262194	160262303	BUD13|K562	109
chr1	160261951	160262951	+	XLOC_029037|u87|ENSG00000132716|dwEE	chr1	160261959	160262029	HNRNPK|K562	70
chr1	160261951	160262951	+	XLOC_029037|u87|ENSG00000132716|dwEE	chr1	160262378	160262417	CSTF2|HepG2	39
chr1	160261951	160262951	+	XLOC_029037|u87|ENSG00000132716|dwEE	chr1	160262369	160262411	METAP2|K562	42
chr1	160261951	160262951	+	XLOC_029037|u87|ENSG00000132716|dwEE	chr1	160262202	160262261	CSTF2T|HepG2	59
chr1	160261951	160262951	+	XLOC_029037|u87|ENSG00000132716|dwEE	chr1	160262197	160262252	AGGF1|HepG2	55
chr1	160261951	160262951	+	XLOC_029037|u87|ENSG00000132716|dwEE	chr1	160262196	160262239	CSTF2T|HepG2	43
chr1	160261951	160262951	+	XLOC_029037|u87|ENSG00000132716|dwEE	chr1	160262208	160262269	U2AF1|HepG2	61
chr1	160261951	160262951	+	XLOC_029037|u87|ENSG00000132716|dwEE	chr1	160262100	160262127	GTF2F1|HepG2	27
chr1	160261951	160262951	+	XLOC_029037|u87|ENSG00000132716|dwEE	chr1	160262132	160262173	SMNDC1|K562	41
chr1	160261951	160262951	+	XLOC_029037|u87|ENSG00000132716|dwEE	chr1	160262139	160262168	NOLC1|K562	29
chr1	160261951	160262951	+	XLOC_029037|u87|ENSG00000132716|dwEE	chr1	160262188	160262265	RBM15|K562	77
chr1	160261951	160262951	+	XLOC_029037|u87|ENSG00000132716|dwEE	chr1	160262117	160262189	DDX24|K562	72
chr1	160261951	160262951	+	XLOC_029037|u87|ENSG00000132716|dwEE	chr1	160262348	160262445	U2AF1|HepG2	97
chr1	160261951	160262951	+	XLOC_029037|u87|ENSG00000132716|dwEE	chr1	160262098	160262174	MTPAP|K562	76
chr1	160261951	160262951	+	XLOC_029037|u87|ENSG00000132716|dwEE	chr1	160262321	160262431	ZNF622|K562	110
chr1	160261951	160262951	+	XLOC_029037|u87|ENSG00000132716|dwEE	chr1	160262321	160262342	SRSF7|HepG2	21
chr1	160261951	160262951	+	XLOC_029037|u87|ENSG00000132716|dwEE	chr1	160262212	160262255	NOLC1|HepG2	43
chr1	160261951	160262951	+	XLOC_029037|u87|ENSG00000132716|dwEE	chr1	160262080	160262139	CDC40|HepG2	59
chr1	160261951	160262951	+	XLOC_029037|u87|ENSG00000132716|dwEE	chr1	160262205	160262280	SND1|HepG2	75
chr1	160261951	160262951	+	XLOC_029037|u87|ENSG00000132716|dwEE	chr1	160262111	160262183	SUPV3L1|HepG2	72
chr1	160261951	160262951	+	XLOC_029037|u87|ENSG00000132716|dwEE	chr1	160261905	160261968	PCBP2|HepG2	17
chr1	160261951	160262951	+	XLOC_029037|u87|ENSG00000132716|dwEE	chr1	160262299	160262523	GRWD1|HepG2	224
chr1	160261951	160262951	+	XLOC_029037|u87|ENSG00000132716|dwEE	chr1	160262315	160262332	POLR2G|HepG2	17
chr1	160261951	160262951	+	XLOC_029037|u87|ENSG00000132716|dwEE	chr1	160262121	160262159	UCHL5|K562	38
chr1	160261951	160262951	+	XLOC_029037|u87|ENSG00000132716|dwEE	chr1	160262383	160262426	SAFB2|K562	43
chr1	160261951	160262951	+	XLOC_029037|u87|ENSG00000132716|dwEE	chr1	160262124	160262143	HNRNPM|HepG2	19
chr1	160261951	160262951	+	XLOC_029037|u87|ENSG00000132716|dwEE	chr1	160262101	160262137	TROVE2|K562	36
chr1	160261951	160262951	+	XLOC_029037|u87|ENSG00000132716|dwEE	chr1	160262175	160262185	KHDRBS1|K562	10
chr1	160261951	160262951	+	XLOC_029037|u87|ENSG00000132716|dwEE	chr1	160262201	160262231	METAP2|K562	30
chr1	160261951	160262951	+	XLOC_029037|u87|ENSG00000132716|dwEE	chr1	160262296	160262475	SRSF9|HepG2	179
chr1	160261951	160262951	+	XLOC_029037|u87|ENSG00000132716|dwEE	chr1	160262115	160262134	PPIL4|K562	19
chr1	160261951	160262951	+	XLOC_029037|u87|ENSG00000132716|dwEE	chr1	160262035	160262055	FMR1|K562	20
chr1	160261951	160262951	+	XLOC_029037|u87|ENSG00000132716|dwEE	chr1	160262330	160262365	YBX3|K562	35
chr1	160261951	160262951	+	XLOC_029037|u87|ENSG00000132716|dwEE	chr1	160262236	160262319	PPIL4|K562	83
chr1	160261951	160262951	+	XLOC_029037|u87|ENSG00000132716|dwEE	chr1	160262349	160262400	DHX30|K562	51
chr1	160261951	160262951	+	XLOC_029037|u87|ENSG00000132716|dwEE	chr1	160262239	160262329	RBM15|HepG2	90
chr1	160261951	160262951	+	XLOC_029037|u87|ENSG00000132716|dwEE	chr1	160262286	160262312	RPS3|K562	26
chr1	160261951	160262951	+	XLOC_029037|u87|ENSG00000132716|dwEE	chr1	160262180	160262248	AUH|K562	68
chr1	160261951	160262951	+	XLOC_029037|u87|ENSG00000132716|dwEE	chr1	160262115	160262149	SUPV3L1|HepG2	34
chr1	160261951	160262951	+	XLOC_029037|u87|ENSG00000132716|dwEE	chr1	160262359	160262420	NKRF|HepG2	61
chr1	160261951	160262951	+	XLOC_029037|u87|ENSG00000132716|dwEE	chr1	160262387	160262420	HNRNPUL1|K562	33
chr1	160261951	160262951	+	XLOC_029037|u87|ENSG00000132716|dwEE	chr1	160262195	160262213	HNRNPU|HepG2	18
chr1	160261951	160262951	+	XLOC_029037|u87|ENSG00000132716|dwEE	chr1	160262446	160262487	U2AF1|K562	41
chr1	160261951	160262951	+	XLOC_029037|u87|ENSG00000132716|dwEE	chr1	160262327	160262349	TIA1|K562	22
chr1	160261951	160262951	+	XLOC_029037|u87|ENSG00000132716|dwEE	chr1	160262112	160262162	EIF3D|HepG2	50
chr1	160261951	160262951	+	XLOC_029037|u87|ENSG00000132716|dwEE	chr1	160262245	160262299	EXOSC5|K562	54
chr1	160261951	160262951	+	XLOC_029037|u87|ENSG00000132716|dwEE	chr1	160262388	160262419	SBDS|K562	31
chr1	160261951	160262951	+	XLOC_029037|u87|ENSG00000132716|dwEE	chr1	160261987	160262015	NCBP2|HepG2	28
chr1	160261951	160262951	+	XLOC_029037|u87|ENSG00000132716|dwEE	chr1	160262103	160262169	FTO|K562	66
chr1	160261951	160262951	+	XLOC_029037|u87|ENSG00000132716|dwEE	chr1	160261995	160262056	SMNDC1|K562	61
chr1	160261951	160262951	+	XLOC_029037|u87|ENSG00000132716|dwEE	chr1	160261895	160262026	HNRNPK|HepG2	75
chr1	160261951	160262951	+	XLOC_029037|u87|ENSG00000132716|dwEE	chr1	160262211	160262276	PRPF8|HepG2	65
chr1	160261951	160262951	+	XLOC_029037|u87|ENSG00000132716|dwEE	chr1	160262084	160262111	QKI|HepG2	27
chr1	160261951	160262951	+	XLOC_029037|u87|ENSG00000132716|dwEE	chr1	160262430	160262506	UCHL5|K562	76
chr1	160261951	160262951	+	XLOC_029037|u87|ENSG00000132716|dwEE	chr1	160262083	160262126	EIF3D|HepG2	43
chr1	160261951	160262951	+	XLOC_029037|u87|ENSG00000132716|dwEE	chr1	160262354	160262423	RBM15|HepG2	69
chr1	160261951	160262951	+	XLOC_029037|u87|ENSG00000132716|dwEE	chr1	160262376	160262426	ZRANB2|K562	50
chr1	160261951	160262951	+	XLOC_029037|u87|ENSG00000132716|dwEE	chr1	160262075	160262124	PRPF8|HepG2	49
chr1	160261951	160262951	+	XLOC_029037|u87|ENSG00000132716|dwEE	chr1	160262409	160262423	SUGP2|HepG2	14
chr1	160261951	160262951	+	XLOC_029037|u87|ENSG00000132716|dwEE	chr1	160262091	160262126	EFTUD2|K562	35
chr1	160261951	160262951	+	XLOC_029037|u87|ENSG00000132716|dwEE	chr1	160262277	160262314	CSTF2T|HepG2	37
chr1	160261951	160262951	+	XLOC_029037|u87|ENSG00000132716|dwEE	chr1	160262350	160262392	SRSF7|K562	42
chr1	160261951	160262951	+	XLOC_029037|u87|ENSG00000132716|dwEE	chr1	160261973	160262000	HNRNPU|HepG2	27
chr1	160261951	160262951	+	XLOC_029037|u87|ENSG00000132716|dwEE	chr1	160262116	160262133	XRCC6|K562	17
chr1	160261951	160262951	+	XLOC_029037|u87|ENSG00000132716|dwEE	chr1	160262081	160262130	DDX59|HepG2	49
chr1	160261951	160262951	+	XLOC_029037|u87|ENSG00000132716|dwEE	chr1	160262144	160262168	PCBP2|HepG2	24
chr1	160261951	160262951	+	XLOC_029037|u87|ENSG00000132716|dwEE	chr1	160262225	160262280	GRWD1|HepG2	55
chr1	160261951	160262951	+	XLOC_029037|u87|ENSG00000132716|dwEE	chr1	160262343	160262428	HLTF|K562	85
chr1	160261951	160262951	+	XLOC_029037|u87|ENSG00000132716|dwEE	chr1	160261983	160262006	IGF2BP3|HepG2	23
chr1	160261951	160262951	+	XLOC_029037|u87|ENSG00000132716|dwEE	chr1	160262182	160262240	UCHL5|K562	58
chr1	160261951	160262951	+	XLOC_029037|u87|ENSG00000132716|dwEE	chr1	160262129	160262166	DDX3X|HepG2	37
chr1	160261951	160262951	+	XLOC_029037|u87|ENSG00000132716|dwEE	chr1	160262035	160262058	PPIL4|K562	23
chr1	160261951	160262951	+	XLOC_029037|u87|ENSG00000132716|dwEE	chr1	160262369	160262429	CSTF2T|HepG2	60
chr1	160261951	160262951	+	XLOC_029037|u87|ENSG00000132716|dwEE	chr1	160262098	160262153	U2AF1|HepG2	55
chr1	160261951	160262951	+	XLOC_029037|u87|ENSG00000132716|dwEE	chr1	160262320	160262370	YBX3|K562	50
chr1	160261951	160262951	+	XLOC_029037|u87|ENSG00000132716|dwEE	chr1	160262469	160262482	HNRNPU|HepG2	13
chr1	160261951	160262951	+	XLOC_029037|u87|ENSG00000132716|dwEE	chr1	160262373	160262410	SLTM|HepG2	37
chr1	160261951	160262951	+	XLOC_029037|u87|ENSG00000132716|dwEE	chr1	160262215	160262265	RBM22|HepG2	50
chr1	160261951	160262951	+	XLOC_029037|u87|ENSG00000132716|dwEE	chr1	160261915	160262000	HNRNPUL1|K562	49
chr1	160261951	160262951	+	XLOC_029037|u87|ENSG00000132716|dwEE	chr1	160262397	160262427	DDX55|K562	30
chr1	160261951	160262951	+	XLOC_029037|u87|ENSG00000132716|dwEE	chr1	160262386	160262425	NOLC1|K562	39
chr1	160261951	160262951	+	XLOC_029037|u87|ENSG00000132716|dwEE	chr1	160262230	160262274	NOLC1|HepG2	44
chr1	160261951	160262951	+	XLOC_029037|u87|ENSG00000132716|dwEE	chr1	160262407	160262424	FAM120A|HepG2	17
chr1	160261951	160262951	+	XLOC_029037|u87|ENSG00000132716|dwEE	chr1	160262086	160262110	CSTF2T|K562	24
chr1	160261951	160262951	+	XLOC_029037|u87|ENSG00000132716|dwEE	chr1	160262390	160262398	HNRNPU|K562	8
chr1	160261951	160262951	+	XLOC_029037|u87|ENSG00000132716|dwEE	chr1	160262221	160262332	FASTKD2|HepG2	111
chr1	160261951	160262951	+	XLOC_029037|u87|ENSG00000132716|dwEE	chr1	160262234	160262268	ZRANB2|K562	34
chr1	160261951	160262951	+	XLOC_029037|u87|ENSG00000132716|dwEE	chr1	160262275	160262429	PPIG|HepG2	154
chr1	160261951	160262951	+	XLOC_029037|u87|ENSG00000132716|dwEE	chr1	160262218	160262258	U2AF1|K562	40
chr1	160261951	160262951	+	XLOC_029037|u87|ENSG00000132716|dwEE	chr1	160262377	160262442	DDX3X|K562	65
chr1	160261951	160262951	+	XLOC_029037|u87|ENSG00000132716|dwEE	chr1	160262214	160262243	PTBP1|HepG2	29
chr1	160261951	160262951	+	XLOC_029037|u87|ENSG00000132716|dwEE	chr1	160262077	160262134	RPS5|K562	57
chr1	160261951	160262951	+	XLOC_029037|u87|ENSG00000132716|dwEE	chr1	160262385	160262425	AGGF1|HepG2	40
chr1	160261951	160262951	+	XLOC_029037|u87|ENSG00000132716|dwEE	chr1	160262225	160262278	GEMIN5|K562	53
chr1	160261951	160262951	+	XLOC_029037|u87|ENSG00000132716|dwEE	chr1	160261977	160262014	GNL3|K562	37
chr1	160261951	160262951	+	XLOC_029037|u87|ENSG00000132716|dwEE	chr1	160262373	160262414	HNRNPU|K562	41
chr1	160261951	160262951	+	XLOC_029037|u87|ENSG00000132716|dwEE	chr1	160262378	160262409	GTF2F1|K562	31
chr1	160261951	160262951	+	XLOC_029037|u87|ENSG00000132716|dwEE	chr1	160262225	160262265	DDX55|HepG2	40
chr1	160261951	160262951	+	XLOC_029037|u87|ENSG00000132716|dwEE	chr1	160262288	160262360	GEMIN5|K562	72
chr1	160261951	160262951	+	XLOC_029037|u87|ENSG00000132716|dwEE	chr1	160262460	160262469	NONO|K562	9
chr1	160261951	160262951	+	XLOC_029037|u87|ENSG00000132716|dwEE	chr1	160262066	160262111	SND1|HepG2	45
chr1	160261951	160262951	+	XLOC_029037|u87|ENSG00000132716|dwEE	chr1	160262121	160262137	DHX30|K562	16
chr1	160261951	160262951	+	XLOC_029037|u87|ENSG00000132716|dwEE	chr1	160262258	160262295	SND1|K562	37
chr1	160261951	160262951	+	XLOC_029037|u87|ENSG00000132716|dwEE	chr1	160261893	160261983	BCCIP|HepG2	32
chr1	160261951	160262951	+	XLOC_029037|u87|ENSG00000132716|dwEE	chr1	160262078	160262097	TAF15|HepG2	19
chr1	160261951	160262951	+	XLOC_029037|u87|ENSG00000132716|dwEE	chr1	160262110	160262116	FXR1|K562	6
chr1	160261951	160262951	+	XLOC_029037|u87|ENSG00000132716|dwEE	chr1	160262223	160262253	CSTF2|HepG2	30
chr1	160261951	160262951	+	XLOC_029037|u87|ENSG00000132716|dwEE	chr1	160262264	160262314	FXR1|K562	50
chr1	160261951	160262951	+	XLOC_029037|u87|ENSG00000132716|dwEE	chr1	160262115	160262159	NOL12|HepG2	44
chr1	160261951	160262951	+	XLOC_029037|u87|ENSG00000132716|dwEE	chr1	160262227	160262266	FAM120A|HepG2	39
chr1	160261951	160262951	+	XLOC_029037|u87|ENSG00000132716|dwEE	chr1	160262156	160262170	RBM5|HepG2	14
chr1	160261951	160262951	+	XLOC_029037|u87|ENSG00000132716|dwEE	chr1	160262107	160262154	NOLC1|HepG2	47
chr1	160261951	160262951	+	XLOC_029037|u87|ENSG00000132716|dwEE	chr1	160262255	160262311	HNRNPK|HepG2	56
chr1	160261951	160262951	+	XLOC_029037|u87|ENSG00000132716|dwEE	chr1	160262132	160262156	TRA2A|K562	24
chr1	160261951	160262951	+	XLOC_029037|u87|ENSG00000132716|dwEE	chr1	160262385	160262413	KHSRP|K562	28
chr1	160261951	160262951	+	XLOC_029037|u87|ENSG00000132716|dwEE	chr1	160262190	160262235	NONO|K562	45
chr1	160261951	160262951	+	XLOC_029037|u87|ENSG00000132716|dwEE	chr1	160262193	160262222	EFTUD2|HepG2	29
chr1	160261951	160262951	+	XLOC_029037|u87|ENSG00000132716|dwEE	chr1	160262070	160262143	CSTF2T|HepG2	73
chr1	160261951	160262951	+	XLOC_029037|u87|ENSG00000132716|dwEE	chr1	160262363	160262453	U2AF1|HepG2	90
chr1	160261951	160262951	+	XLOC_029037|u87|ENSG00000132716|dwEE	chr1	160262117	160262151	IGF2BP1|HepG2	34
chr1	160261951	160262951	+	XLOC_029037|u87|ENSG00000132716|dwEE	chr1	160262181	160262299	GRWD1|HepG2	118
chr1	160261951	160262951	+	XLOC_029037|u87|ENSG00000132716|dwEE	chr1	160262114	160262171	YBX3|K562	57
chr1	160261951	160262951	+	XLOC_029037|u87|ENSG00000132716|dwEE	chr1	160261926	160261956	GRSF1|HepG2	5
chr1	160261951	160262951	+	XLOC_029037|u87|ENSG00000132716|dwEE	chr1	160262385	160262404	DDX6|HepG2	19
chr1	160261951	160262951	+	XLOC_029037|u87|ENSG00000132716|dwEE	chr1	160262087	160262120	PTBP1|HepG2	33
chr1	160261951	160262951	+	XLOC_029037|u87|ENSG00000132716|dwEE	chr1	160262370	160262412	TIA1|K562	42
chr1	160261951	160262951	+	XLOC_029037|u87|ENSG00000132716|dwEE	chr1	160262366	160262446	TROVE2|K562	80
chr3	139422614	139423614	+	XLOC_029037|u87|ENSG00000248932|dwEE	chr3	139423029	139423062	U2AF1|HepG2	33
chr3	139422614	139423614	+	XLOC_029037|u87|ENSG00000248932|dwEE	chr3	139423042	139423077	HLTF|K562	35
chr3	139422614	139423614	+	XLOC_029037|u87|ENSG00000248932|dwEE	chr3	139423003	139423054	U2AF1|K562	51
chr3	139422614	139423614	+	XLOC_029037|u87|ENSG00000248932|dwEE	chr3	139422880	139422919	SND1|K562	39
chr3	139422614	139423614	+	XLOC_029037|u87|ENSG00000248932|dwEE	chr3	139423134	139423186	BUD13|K562	52
chr3	139422614	139423614	+	XLOC_029037|u87|ENSG00000248932|dwEE	chr3	139423133	139423183	BUD13|K562	50
chr3	139422614	139423614	+	XLOC_029037|u87|ENSG00000248932|dwEE	chr3	139423153	139423183	HNRNPU|K562	30
chr3	139422614	139423614	+	XLOC_029037|u87|ENSG00000248932|dwEE	chr3	139423005	139423045	U2AF2|K562	40
chr3	139422614	139423614	+	XLOC_029037|u87|ENSG00000248932|dwEE	chr3	139423019	139423052	RBM15|K562	33
chr3	139422614	139423614	+	XLOC_029037|u87|ENSG00000248932|dwEE	chr3	139423590	139423644	HNRNPA1|HepG2	24
chr3	139422614	139423614	+	XLOC_029037|u87|ENSG00000248932|dwEE	chr3	139423153	139423191	U2AF2|HepG2	38
chr3	139422614	139423614	+	XLOC_029037|u87|ENSG00000248932|dwEE	chr3	139422770	139422791	HNRNPU|K562	21
chr3	139422614	139423614	+	XLOC_029037|u87|ENSG00000248932|dwEE	chr3	139423017	139423117	YBX3|K562	100
chr3	139422614	139423614	+	XLOC_029037|u87|ENSG00000248932|dwEE	chr3	139423401	139423419	HNRNPU|K562	18
chr3	139422614	139423614	+	XLOC_029037|u87|ENSG00000248932|dwEE	chr3	139423015	139423057	ZNF622|K562	42
chr3	139422614	139423614	+	XLOC_029037|u87|ENSG00000248932|dwEE	chr3	139423031	139423048	BUD13|K562	17
chr3	139422614	139423614	+	XLOC_029037|u87|ENSG00000248932|dwEE	chr3	139423395	139423415	HNRNPU|K562	20
chr3	139422614	139423614	+	XLOC_029037|u87|ENSG00000248932|dwEE	chr3	139423174	139423217	ZNF622|K562	43
chr3	139422614	139423614	+	XLOC_029037|u87|ENSG00000248932|dwEE	chr3	139423025	139423069	YBX3|K562	44
chr3	139422614	139423614	+	XLOC_029037|u87|ENSG00000248932|dwEE	chr3	139423030	139423084	SRSF1|K562	54
chr3	139422614	139423614	+	XLOC_029037|u87|ENSG00000248932|dwEE	chr3	139422848	139422867	HNRNPU|K562	19
chr3	139422614	139423614	+	XLOC_029037|u87|ENSG00000248932|dwEE	chr3	139423058	139423087	HNRNPU|K562	29
chr3	139422614	139423614	+	XLOC_029037|u87|ENSG00000248932|dwEE	chr3	139423150	139423183	TIA1|HepG2	33
chr12	123253464	123254464	+	XLOC_029037|u87|ENSG00000130921|dwEE	chr12	123253826	123253872	METAP2|K562	46
chr12	123253464	123254464	+	XLOC_029037|u87|ENSG00000130921|dwEE	chr12	123253720	123253838	UCHL5|K562	118
chr12	123253464	123254464	+	XLOC_029037|u87|ENSG00000130921|dwEE	chr12	123254074	123254085	UPF1|K562	11
chr12	123253464	123254464	+	XLOC_029037|u87|ENSG00000130921|dwEE	chr12	123253819	123253948	PPIL4|K562	129
chr12	123253464	123254464	+	XLOC_029037|u87|ENSG00000130921|dwEE	chr12	123253648	123253680	SND1|K562	32
chr12	123253464	123254464	+	XLOC_029037|u87|ENSG00000130921|dwEE	chr12	123253683	123253751	YBX3|K562	68
chr12	123253464	123254464	+	XLOC_029037|u87|ENSG00000130921|dwEE	chr12	123253973	123254000	XRN2|HepG2	27
chr12	123253464	123254464	+	XLOC_029037|u87|ENSG00000130921|dwEE	chr12	123254065	123254099	UCHL5|HepG2	34
chr12	123253464	123254464	+	XLOC_029037|u87|ENSG00000130921|dwEE	chr12	123253908	123253939	NCBP2|K562	31
chr12	123253464	123254464	+	XLOC_029037|u87|ENSG00000130921|dwEE	chr12	123253909	123253934	PTBP1|K562	25
chr12	123253464	123254464	+	XLOC_029037|u87|ENSG00000130921|dwEE	chr12	123254070	123254096	UPF1|K562	26
chr12	123253464	123254464	+	XLOC_029037|u87|ENSG00000130921|dwEE	chr12	123253523	123253572	KHSRP|K562	49
chr12	123253464	123254464	+	XLOC_029037|u87|ENSG00000130921|dwEE	chr12	123254233	123254267	RBM15|HepG2	34
chr12	123253464	123254464	+	XLOC_029037|u87|ENSG00000130921|dwEE	chr12	123253691	123253764	BUD13|K562	73
chr12	123253464	123254464	+	XLOC_029037|u87|ENSG00000130921|dwEE	chr12	123253975	123254018	SRSF1|HepG2	43
chr12	123253464	123254464	+	XLOC_029037|u87|ENSG00000130921|dwEE	chr12	123254068	123254105	XRCC6|K562	37
chr12	123253464	123254464	+	XLOC_029037|u87|ENSG00000130921|dwEE	chr12	123253785	123253817	RBM22|HepG2	32
chr12	123253464	123254464	+	XLOC_029037|u87|ENSG00000130921|dwEE	chr12	123254328	123254342	U2AF2|K562	14
chr12	123253464	123254464	+	XLOC_029037|u87|ENSG00000130921|dwEE	chr12	123253785	123253826	MTPAP|K562	41
chr12	123253464	123254464	+	XLOC_029037|u87|ENSG00000130921|dwEE	chr12	123253650	123253679	FAM120A|K562	29
chr12	123253464	123254464	+	XLOC_029037|u87|ENSG00000130921|dwEE	chr12	123253899	123253945	YBX3|K562	46
chr12	123253464	123254464	+	XLOC_029037|u87|ENSG00000130921|dwEE	chr12	123254046	123254100	BUD13|K562	54
chr12	123253464	123254464	+	XLOC_029037|u87|ENSG00000130921|dwEE	chr12	123253713	123253773	SLTM|K562	60
chr12	123253464	123254464	+	XLOC_029037|u87|ENSG00000130921|dwEE	chr12	123253985	123254011	SMNDC1|K562	26
chr12	123253464	123254464	+	XLOC_029037|u87|ENSG00000130921|dwEE	chr12	123254059	123254096	AGGF1|HepG2	37
chr12	123253464	123254464	+	XLOC_029037|u87|ENSG00000130921|dwEE	chr12	123254329	123254373	RBM15|K562	44
chr12	123253464	123254464	+	XLOC_029037|u87|ENSG00000130921|dwEE	chr12	123253848	123253863	DDX3X|K562	15
chr12	123253464	123254464	+	XLOC_029037|u87|ENSG00000130921|dwEE	chr12	123253744	123253790	DROSHA|K562	46
chr12	123253464	123254464	+	XLOC_029037|u87|ENSG00000130921|dwEE	chr12	123253833	123253877	AGGF1|HepG2	44
chr12	123253464	123254464	+	XLOC_029037|u87|ENSG00000130921|dwEE	chr12	123253651	123253667	YBX3|K562	16
chr12	123253464	123254464	+	XLOC_029037|u87|ENSG00000130921|dwEE	chr12	123253646	123253752	U2AF1|K562	106
chr12	123253464	123254464	+	XLOC_029037|u87|ENSG00000130921|dwEE	chr12	123253729	123253760	CDC40|HepG2	31
chr12	123253464	123254464	+	XLOC_029037|u87|ENSG00000130921|dwEE	chr12	123253430	123253469	TAF15|HepG2	5
chr12	123253464	123254464	+	XLOC_029037|u87|ENSG00000130921|dwEE	chr12	123253706	123253726	PUM2|K562	20
chr12	123253464	123254464	+	XLOC_029037|u87|ENSG00000130921|dwEE	chr12	123254332	123254350	CSTF2|HepG2	18
chr12	123253464	123254464	+	XLOC_029037|u87|ENSG00000130921|dwEE	chr12	123254060	123254098	SUPV3L1|HepG2	38
chr12	123253464	123254464	+	XLOC_029037|u87|ENSG00000130921|dwEE	chr12	123253743	123253843	EIF3D|HepG2	100
chr12	123253464	123254464	+	XLOC_029037|u87|ENSG00000130921|dwEE	chr12	123253996	123254035	SAFB2|K562	39
chr12	123253464	123254464	+	XLOC_029037|u87|ENSG00000130921|dwEE	chr12	123253840	123253895	SRSF1|K562	55
chr12	123253464	123254464	+	XLOC_029037|u87|ENSG00000130921|dwEE	chr12	123253744	123253752	SUB1|HepG2	8
chr12	123253464	123254464	+	XLOC_029037|u87|ENSG00000130921|dwEE	chr12	123253831	123253914	HLTF|K562	83
chr12	123253464	123254464	+	XLOC_029037|u87|ENSG00000130921|dwEE	chr12	123253690	123253762	DDX3X|K562	72
chr12	123253464	123254464	+	XLOC_029037|u87|ENSG00000130921|dwEE	chr12	123254194	123254224	EIF4G2|K562	30
chr12	123253464	123254464	+	XLOC_029037|u87|ENSG00000130921|dwEE	chr12	123253855	123253945	AGGF1|K562	90
chr12	123253464	123254464	+	XLOC_029037|u87|ENSG00000130921|dwEE	chr12	123253846	123253876	LSM11|K562	30
chr12	123253464	123254464	+	XLOC_029037|u87|ENSG00000130921|dwEE	chr12	123253767	123253810	SRSF1|K562	43
chr12	123253464	123254464	+	XLOC_029037|u87|ENSG00000130921|dwEE	chr12	123253651	123253755	MTPAP|K562	104
chr12	123253464	123254464	+	XLOC_029037|u87|ENSG00000130921|dwEE	chr12	123253726	123253814	RPS3|K562	88
chr12	123253464	123254464	+	XLOC_029037|u87|ENSG00000130921|dwEE	chr12	123253697	123253733	AGGF1|K562	36
chr12	123253464	123254464	+	XLOC_029037|u87|ENSG00000130921|dwEE	chr12	123253845	123253882	SRSF7|K562	37
chr12	123253464	123254464	+	XLOC_029037|u87|ENSG00000130921|dwEE	chr12	123253714	123253762	TIA1|K562	48
chr12	123253464	123254464	+	XLOC_029037|u87|ENSG00000130921|dwEE	chr12	123254335	123254388	FASTKD2|HepG2	53
chr12	123253464	123254464	+	XLOC_029037|u87|ENSG00000130921|dwEE	chr12	123253869	123253911	RBM22|HepG2	42
chr12	123253464	123254464	+	XLOC_029037|u87|ENSG00000130921|dwEE	chr12	123254094	123254106	SRSF1|HepG2	12
chr12	123253464	123254464	+	XLOC_029037|u87|ENSG00000130921|dwEE	chr12	123253578	123253590	HNRNPA1|HepG2	12
chr12	123253464	123254464	+	XLOC_029037|u87|ENSG00000130921|dwEE	chr12	123253646	123253657	DDX3X|K562	11
chr12	123253464	123254464	+	XLOC_029037|u87|ENSG00000130921|dwEE	chr12	123254383	123254422	IGF2BP2|K562	39
chr12	123253464	123254464	+	XLOC_029037|u87|ENSG00000130921|dwEE	chr12	123253841	123253884	LIN28B|K562	43
chr12	123253464	123254464	+	XLOC_029037|u87|ENSG00000130921|dwEE	chr12	123254192	123254223	RBM15|K562	31
chr12	123253464	123254464	+	XLOC_029037|u87|ENSG00000130921|dwEE	chr12	123254060	123254109	RBM15|K562	49
chr12	123253464	123254464	+	XLOC_029037|u87|ENSG00000130921|dwEE	chr12	123254191	123254214	AGGF1|HepG2	23
chr12	123253464	123254464	+	XLOC_029037|u87|ENSG00000130921|dwEE	chr12	123253794	123253833	RBM15|HepG2	39
chr12	123253464	123254464	+	XLOC_029037|u87|ENSG00000130921|dwEE	chr12	123253646	123253668	EIF3D|HepG2	22
chr12	123253464	123254464	+	XLOC_029037|u87|ENSG00000130921|dwEE	chr12	123253765	123253813	UCHL5|HepG2	48
chr12	123253464	123254464	+	XLOC_029037|u87|ENSG00000130921|dwEE	chr12	123254120	123254152	SRSF9|HepG2	32
chr12	123253464	123254464	+	XLOC_029037|u87|ENSG00000130921|dwEE	chr12	123253721	123253754	FXR2|K562	33
chr12	123253464	123254464	+	XLOC_029037|u87|ENSG00000130921|dwEE	chr12	123254096	123254136	EFTUD2|HepG2	40
chr12	123253464	123254464	+	XLOC_029037|u87|ENSG00000130921|dwEE	chr12	123254071	123254102	LSM11|HepG2	31
chr12	123253464	123254464	+	XLOC_029037|u87|ENSG00000130921|dwEE	chr12	123253747	123253803	LIN28B|K562	56
chr12	123253464	123254464	+	XLOC_029037|u87|ENSG00000130921|dwEE	chr12	123253772	123253806	PTBP1|K562	34
chr12	123253464	123254464	+	XLOC_029037|u87|ENSG00000130921|dwEE	chr12	123253947	123254025	PRPF8|K562	78
chr12	123253464	123254464	+	XLOC_029037|u87|ENSG00000130921|dwEE	chr12	123254074	123254122	SRSF1|HepG2	48
chr12	123253464	123254464	+	XLOC_029037|u87|ENSG00000130921|dwEE	chr12	123253694	123253724	HNRNPL|K562	30
chr12	123253464	123254464	+	XLOC_029037|u87|ENSG00000130921|dwEE	chr12	123253861	123253921	RBFOX2|K562	60
chr12	123253464	123254464	+	XLOC_029037|u87|ENSG00000130921|dwEE	chr12	123254062	123254099	GRWD1|HepG2	37
chr12	123253464	123254464	+	XLOC_029037|u87|ENSG00000130921|dwEE	chr12	123254346	123254385	GRWD1|HepG2	39
chr12	123253464	123254464	+	XLOC_029037|u87|ENSG00000130921|dwEE	chr12	123254096	123254121	LSM11|HepG2	25
chr12	123253464	123254464	+	XLOC_029037|u87|ENSG00000130921|dwEE	chr12	123254072	123254129	RBM22|HepG2	57
chr12	123253464	123254464	+	XLOC_029037|u87|ENSG00000130921|dwEE	chr12	123253770	123253833	ZNF622|K562	63
chr12	123253464	123254464	+	XLOC_029037|u87|ENSG00000130921|dwEE	chr12	123253873	123253890	RBM15|HepG2	17
chr12	123253464	123254464	+	XLOC_029037|u87|ENSG00000130921|dwEE	chr12	123254066	123254097	MTPAP|K562	31
chr12	123253464	123254464	+	XLOC_029037|u87|ENSG00000130921|dwEE	chr12	123253796	123253940	GRWD1|HepG2	144
chr12	123253464	123254464	+	XLOC_029037|u87|ENSG00000130921|dwEE	chr12	123254187	123254237	HNRNPC|HepG2	50
chr12	123253464	123254464	+	XLOC_029037|u87|ENSG00000130921|dwEE	chr12	123253866	123253918	U2AF1|HepG2	52
chr12	123253464	123254464	+	XLOC_029037|u87|ENSG00000130921|dwEE	chr12	123254061	123254106	HNRNPC|HepG2	45
chr12	123253464	123254464	+	XLOC_029037|u87|ENSG00000130921|dwEE	chr12	123254140	123254160	SUGP2|HepG2	20
chr12	123253464	123254464	+	XLOC_029037|u87|ENSG00000130921|dwEE	chr12	123253795	123253903	UCHL5|K562	108
chr12	123253464	123254464	+	XLOC_029037|u87|ENSG00000130921|dwEE	chr12	123253776	123253816	EIF3D|HepG2	40
chr12	123253464	123254464	+	XLOC_029037|u87|ENSG00000130921|dwEE	chr12	123254039	123254065	XRN2|K562	26
chr12	123253464	123254464	+	XLOC_029037|u87|ENSG00000130921|dwEE	chr12	123253828	123253913	PRPF8|K562	85
chr12	123253464	123254464	+	XLOC_029037|u87|ENSG00000130921|dwEE	chr12	123253693	123253725	LSM11|K562	32
chr12	123253464	123254464	+	XLOC_029037|u87|ENSG00000130921|dwEE	chr12	123253719	123253750	FAM120A|K562	31
chr12	123253464	123254464	+	XLOC_029037|u87|ENSG00000130921|dwEE	chr12	123253788	123253820	YBX3|K562	32
chr12	123253464	123254464	+	XLOC_029037|u87|ENSG00000130921|dwEE	chr12	123253634	123253675	BUD13|K562	41
chr12	123253464	123254464	+	XLOC_029037|u87|ENSG00000130921|dwEE	chr12	123253644	123253683	RPS3|K562	39
chr12	123253464	123254464	+	XLOC_029037|u87|ENSG00000130921|dwEE	chr12	123253541	123253605	KHSRP|K562	64
chr12	123253464	123254464	+	XLOC_029037|u87|ENSG00000130921|dwEE	chr12	123253879	123253897	SLTM|K562	18
chr12	123253464	123254464	+	XLOC_029037|u87|ENSG00000130921|dwEE	chr12	123253783	123253802	CSTF2|HepG2	19
chr12	123253464	123254464	+	XLOC_029037|u87|ENSG00000130921|dwEE	chr12	123253769	123253804	EIF3H|HepG2	35
chr12	123253464	123254464	+	XLOC_029037|u87|ENSG00000130921|dwEE	chr12	123253582	123253630	HNRNPA1|HepG2	48
chr12	123253464	123254464	+	XLOC_029037|u87|ENSG00000130921|dwEE	chr12	123253925	123253941	RPS5|K562	16
chr12	123253464	123254464	+	XLOC_029037|u87|ENSG00000130921|dwEE	chr12	123253866	123253912	YWHAG|K562	46
chr12	123253464	123254464	+	XLOC_029037|u87|ENSG00000130921|dwEE	chr12	123253698	123253730	TROVE2|K562	32
chr12	123253464	123254464	+	XLOC_029037|u87|ENSG00000130921|dwEE	chr12	123254159	123254182	EFTUD2|HepG2	23
chr12	123253464	123254464	+	XLOC_029037|u87|ENSG00000130921|dwEE	chr12	123254185	123254225	SRSF9|HepG2	40
chr12	123253464	123254464	+	XLOC_029037|u87|ENSG00000130921|dwEE	chr12	123253774	123253802	SRSF9|HepG2	28
chr12	123253464	123254464	+	XLOC_029037|u87|ENSG00000130921|dwEE	chr12	123254082	123254131	RBM22|HepG2	49
chr12	123253464	123254464	+	XLOC_029037|u87|ENSG00000130921|dwEE	chr12	123254081	123254130	ILF3|K562	49
chr12	123253464	123254464	+	XLOC_029037|u87|ENSG00000130921|dwEE	chr12	123254453	123254487	AGGF1|K562	11
chr12	123253464	123254464	+	XLOC_029037|u87|ENSG00000130921|dwEE	chr12	123253865	123253895	PPIL4|K562	30
chr12	123253464	123254464	+	XLOC_029037|u87|ENSG00000130921|dwEE	chr12	123253966	123254020	SRSF9|HepG2	54
chr12	123253464	123254464	+	XLOC_029037|u87|ENSG00000130921|dwEE	chr12	123253643	123253677	DDX6|HepG2	34
chr12	123253464	123254464	+	XLOC_029037|u87|ENSG00000130921|dwEE	chr12	123254187	123254232	DDX42|K562	45
chr12	123253464	123254464	+	XLOC_029037|u87|ENSG00000130921|dwEE	chr12	123253865	123253903	UCHL5|HepG2	38
chr12	123253464	123254464	+	XLOC_029037|u87|ENSG00000130921|dwEE	chr12	123253867	123253919	UCHL5|K562	52
chr12	123253464	123254464	+	XLOC_029037|u87|ENSG00000130921|dwEE	chr12	123253790	123253804	RBM15|HepG2	14
chr12	123253464	123254464	+	XLOC_029037|u87|ENSG00000130921|dwEE	chr12	123253770	123253830	SND1|K562	60
chr12	123253464	123254464	+	XLOC_029037|u87|ENSG00000130921|dwEE	chr12	123253820	123253889	YBX3|K562	69
chr12	123253464	123254464	+	XLOC_029037|u87|ENSG00000130921|dwEE	chr12	123254083	123254122	METAP2|K562	39
chr12	123253464	123254464	+	XLOC_029037|u87|ENSG00000130921|dwEE	chr12	123254336	123254367	QKI|HepG2	31
chr12	123253464	123254464	+	XLOC_029037|u87|ENSG00000130921|dwEE	chr12	123253761	123253813	LIN28B|K562	52
chr12	123253464	123254464	+	XLOC_029037|u87|ENSG00000130921|dwEE	chr12	123253971	123254007	RBM15|K562	36
chr12	123253464	123254464	+	XLOC_029037|u87|ENSG00000130921|dwEE	chr12	123253871	123253892	SAFB2|K562	21
chr12	123253464	123254464	+	XLOC_029037|u87|ENSG00000130921|dwEE	chr12	123254366	123254430	RBM15|K562	64
chr12	123253464	123254464	+	XLOC_029037|u87|ENSG00000130921|dwEE	chr12	123253828	123253917	ZNF622|K562	89
chr12	123253464	123254464	+	XLOC_029037|u87|ENSG00000130921|dwEE	chr12	123253752	123253778	SUB1|HepG2	26
chr12	123253464	123254464	+	XLOC_029037|u87|ENSG00000130921|dwEE	chr12	123253719	123253746	PRPF8|K562	27
chr12	123253464	123254464	+	XLOC_029037|u87|ENSG00000130921|dwEE	chr12	123254110	123254149	DDX42|K562	39
chr12	123253464	123254464	+	XLOC_029037|u87|ENSG00000130921|dwEE	chr12	123254054	123254109	IGF2BP3|HepG2	55
chr12	123253464	123254464	+	XLOC_029037|u87|ENSG00000130921|dwEE	chr12	123253646	123253751	DDX3X|K562	105
chr12	123253464	123254464	+	XLOC_029037|u87|ENSG00000130921|dwEE	chr12	123253712	123253740	PPIL4|K562	28
chr12	123253464	123254464	+	XLOC_029037|u87|ENSG00000130921|dwEE	chr12	123253790	123253795	IGF2BP2|K562	5
chr12	123253464	123254464	+	XLOC_029037|u87|ENSG00000130921|dwEE	chr12	123253699	123253744	SND1|K562	45
chr12	123253464	123254464	+	XLOC_029037|u87|ENSG00000130921|dwEE	chr12	123253841	123253912	RBM15|HepG2	71
chr12	123253464	123254464	+	XLOC_029037|u87|ENSG00000130921|dwEE	chr12	123253979	123254020	HNRNPU|HepG2	41
chr12	123253464	123254464	+	XLOC_029037|u87|ENSG00000130921|dwEE	chr12	123253806	123253916	HLTF|K562	110
chr12	123253464	123254464	+	XLOC_029037|u87|ENSG00000130921|dwEE	chr12	123254368	123254401	POLR2G|HepG2	33
chr12	123253464	123254464	+	XLOC_029037|u87|ENSG00000130921|dwEE	chr12	123254059	123254087	U2AF2|K562	28
chr12	123253464	123254464	+	XLOC_029037|u87|ENSG00000130921|dwEE	chr12	123254083	123254121	SLTM|HepG2	38
chr12	123253464	123254464	+	XLOC_029037|u87|ENSG00000130921|dwEE	chr12	123253751	123253909	DDX3X|K562	158
chr12	123253464	123254464	+	XLOC_029037|u87|ENSG00000130921|dwEE	chr12	123253714	123253758	PRPF8|K562	44
chr12	123253464	123254464	+	XLOC_029037|u87|ENSG00000130921|dwEE	chr12	123254403	123254433	SRSF9|HepG2	30
chr12	123253464	123254464	+	XLOC_029037|u87|ENSG00000130921|dwEE	chr12	123254058	123254102	BUD13|HepG2	44
chr12	123253464	123254464	+	XLOC_029037|u87|ENSG00000130921|dwEE	chr12	123253807	123253881	GRWD1|HepG2	74
chr12	123253464	123254464	+	XLOC_029037|u87|ENSG00000130921|dwEE	chr12	123254185	123254256	HNRNPC|HepG2	71
chr12	123253464	123254464	+	XLOC_029037|u87|ENSG00000130921|dwEE	chr12	123253845	123253892	DDX6|K562	47
chr12	123253464	123254464	+	XLOC_029037|u87|ENSG00000130921|dwEE	chr12	123253780	123253828	RBFOX2|K562	48
chr12	123253464	123254464	+	XLOC_029037|u87|ENSG00000130921|dwEE	chr12	123253856	123253881	LIN28B|K562	25
chr12	123253464	123254464	+	XLOC_029037|u87|ENSG00000130921|dwEE	chr12	123254061	123254095	RBM15|HepG2	34
chr12	123253464	123254464	+	XLOC_029037|u87|ENSG00000130921|dwEE	chr12	123253968	123253974	HLTF|K562	6
chr12	123253464	123254464	+	XLOC_029037|u87|ENSG00000130921|dwEE	chr12	123253706	123253744	SRSF7|K562	38
chr12	123253464	123254464	+	XLOC_029037|u87|ENSG00000130921|dwEE	chr12	123254384	123254425	SLTM|K562	41
chr12	123253464	123254464	+	XLOC_029037|u87|ENSG00000130921|dwEE	chr12	123254376	123254393	YBX3|K562	17
chr12	123253464	123254464	+	XLOC_029037|u87|ENSG00000130921|dwEE	chr12	123253790	123253888	UCHL5|HepG2	98
chr12	123253464	123254464	+	XLOC_029037|u87|ENSG00000130921|dwEE	chr12	123254065	123254099	SRSF7|K562	34
chr12	123253464	123254464	+	XLOC_029037|u87|ENSG00000130921|dwEE	chr12	123254370	123254403	PPIG|HepG2	33
chr12	123253464	123254464	+	XLOC_029037|u87|ENSG00000130921|dwEE	chr12	123253850	123253870	SUGP2|HepG2	20
chr12	123253464	123254464	+	XLOC_029037|u87|ENSG00000130921|dwEE	chr12	123254055	123254115	RBM15|K562	60
chr12	123253464	123254464	+	XLOC_029037|u87|ENSG00000130921|dwEE	chr12	123253706	123253742	DDX42|K562	36
chr12	123253464	123254464	+	XLOC_029037|u87|ENSG00000130921|dwEE	chr12	123254058	123254101	CSTF2T|K562	43
chr12	123253464	123254464	+	XLOC_029037|u87|ENSG00000130921|dwEE	chr12	123254061	123254071	LSM11|HepG2	10
chr12	123253464	123254464	+	XLOC_029037|u87|ENSG00000130921|dwEE	chr12	123254388	123254418	XRN2|HepG2	30
chr12	123253464	123254464	+	XLOC_029037|u87|ENSG00000130921|dwEE	chr12	123254346	123254361	SRSF9|HepG2	15
chr12	123253464	123254464	+	XLOC_029037|u87|ENSG00000130921|dwEE	chr12	123254189	123254216	LSM11|K562	27
chr12	123253464	123254464	+	XLOC_029037|u87|ENSG00000130921|dwEE	chr12	123253646	123253664	U2AF1|HepG2	18
chr12	123253464	123254464	+	XLOC_029037|u87|ENSG00000130921|dwEE	chr12	123254077	123254115	SLTM|K562	38
chr12	123253464	123254464	+	XLOC_029037|u87|ENSG00000130921|dwEE	chr12	123253773	123253827	SRSF1|HepG2	54
chr12	123253464	123254464	+	XLOC_029037|u87|ENSG00000130921|dwEE	chr12	123253695	123253749	YBX3|K562	54
chr12	123253464	123254464	+	XLOC_029037|u87|ENSG00000130921|dwEE	chr12	123254139	123254184	SRSF1|HepG2	45
chr12	123253464	123254464	+	XLOC_029037|u87|ENSG00000130921|dwEE	chr12	123253646	123253688	SRSF7|K562	42
chr12	123253464	123254464	+	XLOC_029037|u87|ENSG00000130921|dwEE	chr12	123254068	123254093	RBM5|HepG2	25
chr12	123253464	123254464	+	XLOC_029037|u87|ENSG00000130921|dwEE	chr12	123253771	123253815	YBX3|K562	44
chr12	123253464	123254464	+	XLOC_029037|u87|ENSG00000130921|dwEE	chr12	123253699	123253724	DROSHA|K562	25
chr12	123253464	123254464	+	XLOC_029037|u87|ENSG00000130921|dwEE	chr12	123253839	123253864	NOLC1|K562	25
chr12	123253464	123254464	+	XLOC_029037|u87|ENSG00000130921|dwEE	chr12	123253875	123253897	CSTF2|HepG2	22
chr12	123253464	123254464	+	XLOC_029037|u87|ENSG00000130921|dwEE	chr12	123254058	123254095	FASTKD2|HepG2	37
chr12	123253464	123254464	+	XLOC_029037|u87|ENSG00000130921|dwEE	chr12	123254060	123254101	ILF3|HepG2	41
chr12	123253464	123254464	+	XLOC_029037|u87|ENSG00000130921|dwEE	chr12	123254059	123254087	RBFOX2|K562	28
chr12	123253464	123254464	+	XLOC_029037|u87|ENSG00000130921|dwEE	chr12	123254463	123254491	CSTF2T|K562	1
chr12	123253464	123254464	+	XLOC_029037|u87|ENSG00000130921|dwEE	chr12	123253762	123253807	DDX3X|K562	45
chr12	123253464	123254464	+	XLOC_029037|u87|ENSG00000130921|dwEE	chr12	123253933	123253994	ZNF622|K562	61
chr12	123253464	123254464	+	XLOC_029037|u87|ENSG00000130921|dwEE	chr12	123254079	123254155	IGF2BP3|HepG2	76
chr12	123253464	123254464	+	XLOC_029037|u87|ENSG00000130921|dwEE	chr12	123253630	123253686	U2AF2|K562	56
chr12	123253464	123254464	+	XLOC_029037|u87|ENSG00000130921|dwEE	chr12	123253868	123253910	ZNF622|K562	42
chr12	123253464	123254464	+	XLOC_029037|u87|ENSG00000130921|dwEE	chr12	123253712	123253874	SRSF1|K562	162
chr12	123253464	123254464	+	XLOC_029037|u87|ENSG00000130921|dwEE	chr12	123254152	123254159	EFTUD2|HepG2	7
chr12	123253464	123254464	+	XLOC_029037|u87|ENSG00000130921|dwEE	chr12	123253699	123253729	RBM15|HepG2	30
chr12	123253464	123254464	+	XLOC_029037|u87|ENSG00000130921|dwEE	chr12	123254049	123254106	BUD13|K562	57
chr12	123253464	123254464	+	XLOC_029037|u87|ENSG00000130921|dwEE	chr12	123253703	123253738	ZNF622|K562	35
chr12	123253464	123254464	+	XLOC_029037|u87|ENSG00000130921|dwEE	chr12	123253919	123253947	SLTM|HepG2	28
chr12	123253464	123254464	+	XLOC_029037|u87|ENSG00000130921|dwEE	chr12	123254090	123254095	PRPF8|K562	5
chr12	123253464	123254464	+	XLOC_029037|u87|ENSG00000130921|dwEE	chr12	123253456	123253502	HNRNPA1|HepG2	38
chr12	123253464	123254464	+	XLOC_029037|u87|ENSG00000130921|dwEE	chr12	123254060	123254098	HNRNPC|HepG2	38
chr12	123253464	123254464	+	XLOC_029037|u87|ENSG00000130921|dwEE	chr12	123253789	123253888	SND1|K562	99
chr12	123253464	123254464	+	XLOC_029037|u87|ENSG00000130921|dwEE	chr12	123253710	123253740	TNRC6A|K562	30
chr12	123253464	123254464	+	XLOC_029037|u87|ENSG00000130921|dwEE	chr12	123253785	123253815	ILF3|HepG2	30
chr12	123253464	123254464	+	XLOC_029037|u87|ENSG00000130921|dwEE	chr12	123253749	123253840	PPIG|HepG2	91
chr12	123253464	123254464	+	XLOC_029037|u87|ENSG00000130921|dwEE	chr12	123253703	123253758	ZNF622|K562	55
chr12	123253464	123254464	+	XLOC_029037|u87|ENSG00000130921|dwEE	chr12	123253765	123253814	GRWD1|HepG2	49
chr12	123253464	123254464	+	XLOC_029037|u87|ENSG00000130921|dwEE	chr12	123253781	123253797	SLTM|HepG2	16
chr12	123253464	123254464	+	XLOC_029037|u87|ENSG00000130921|dwEE	chr12	123253821	123253916	BUD13|K562	95
chr12	123253464	123254464	+	XLOC_029037|u87|ENSG00000130921|dwEE	chr12	123254184	123254233	CSTF2|HepG2	49
chr12	123253464	123254464	+	XLOC_029037|u87|ENSG00000130921|dwEE	chr12	123254097	123254135	FKBP4|HepG2	38
chr12	123253464	123254464	+	XLOC_029037|u87|ENSG00000130921|dwEE	chr12	123253790	123253824	BUD13|HepG2	34
chr12	123253464	123254464	+	XLOC_029037|u87|ENSG00000130921|dwEE	chr12	123254107	123254140	HNRNPA1|HepG2	33
chr12	123253464	123254464	+	XLOC_029037|u87|ENSG00000130921|dwEE	chr12	123254103	123254131	U2AF1|HepG2	28
chr12	123253464	123254464	+	XLOC_029037|u87|ENSG00000130921|dwEE	chr12	123253875	123253900	EXOSC5|K562	25
chr12	123253464	123254464	+	XLOC_029037|u87|ENSG00000130921|dwEE	chr12	123253463	123253494	SFPQ|HepG2	30
chr12	123253464	123254464	+	XLOC_029037|u87|ENSG00000130921|dwEE	chr12	123253645	123253656	ZNF622|K562	11
chr12	123253464	123254464	+	XLOC_029037|u87|ENSG00000130921|dwEE	chr12	123254373	123254414	ILF3|HepG2	41
chr12	123253464	123254464	+	XLOC_029037|u87|ENSG00000130921|dwEE	chr12	123254068	123254132	CSTF2|HepG2	64
chr12	123253464	123254464	+	XLOC_029037|u87|ENSG00000130921|dwEE	chr12	123254358	123254410	SRSF1|HepG2	52
chr12	123253464	123254464	+	XLOC_029037|u87|ENSG00000130921|dwEE	chr12	123254339	123254372	NCBP2|HepG2	33
chr12	123253464	123254464	+	XLOC_029037|u87|ENSG00000130921|dwEE	chr12	123253445	123253471	AGGF1|HepG2	7
chr12	123253464	123254464	+	XLOC_029037|u87|ENSG00000130921|dwEE	chr12	123254089	123254131	TROVE2|HepG2	42
chr12	123253464	123254464	+	XLOC_029037|u87|ENSG00000130921|dwEE	chr12	123254073	123254093	SMNDC1|K562	20
chr12	123253464	123254464	+	XLOC_029037|u87|ENSG00000130921|dwEE	chr12	123253448	123253483	QKI|HepG2	19
chr12	123253464	123254464	+	XLOC_029037|u87|ENSG00000130921|dwEE	chr12	123254014	123254051	PRPF8|K562	37
chr12	123253464	123254464	+	XLOC_029037|u87|ENSG00000130921|dwEE	chr12	123253943	123254003	PRPF8|HepG2	60
chr12	123253464	123254464	+	XLOC_029037|u87|ENSG00000130921|dwEE	chr12	123253843	123253902	CSTF2|HepG2	59
chr12	123253464	123254464	+	XLOC_029037|u87|ENSG00000130921|dwEE	chr12	123254059	123254105	FASTKD2|HepG2	46
chr12	123253464	123254464	+	XLOC_029037|u87|ENSG00000130921|dwEE	chr12	123253857	123253889	SF3B4|K562	32
chr12	123253464	123254464	+	XLOC_029037|u87|ENSG00000130921|dwEE	chr12	123253420	123253481	ILF3|HepG2	17
chr12	123253464	123254464	+	XLOC_029037|u87|ENSG00000130921|dwEE	chr12	123254061	123254104	U2AF1|K562	43
chr12	123253464	123254464	+	XLOC_029037|u87|ENSG00000130921|dwEE	chr12	123254003	123254028	GTF2F1|HepG2	25
chr12	123253464	123254464	+	XLOC_029037|u87|ENSG00000130921|dwEE	chr12	123253704	123253756	SMNDC1|K562	52
chr12	123253464	123254464	+	XLOC_029037|u87|ENSG00000130921|dwEE	chr12	123254056	123254090	AGGF1|K562	34
chr12	123253464	123254464	+	XLOC_029037|u87|ENSG00000130921|dwEE	chr12	123254061	123254110	RBM22|HepG2	49
chr12	123253464	123254464	+	XLOC_029037|u87|ENSG00000130921|dwEE	chr12	123254066	123254113	XRN2|K562	47
chr12	123253464	123254464	+	XLOC_029037|u87|ENSG00000130921|dwEE	chr12	123253948	123253979	SND1|K562	31
chr12	123253464	123254464	+	XLOC_029037|u87|ENSG00000130921|dwEE	chr12	123253846	123253890	RBM15|K562	44
chr12	123253464	123254464	+	XLOC_029037|u87|ENSG00000130921|dwEE	chr12	123253738	123253768	SRSF1|HepG2	30
chr12	123253464	123254464	+	XLOC_029037|u87|ENSG00000130921|dwEE	chr12	123253677	123253788	GRWD1|HepG2	111
chr12	123253464	123254464	+	XLOC_029037|u87|ENSG00000130921|dwEE	chr12	123254064	123254099	SRSF1|HepG2	35
chr12	123253464	123254464	+	XLOC_029037|u87|ENSG00000130921|dwEE	chr12	123254062	123254090	UCHL5|K562	28
chr12	123253464	123254464	+	XLOC_029037|u87|ENSG00000130921|dwEE	chr12	123253865	123253912	CPSF6|K562	47
chr12	123253464	123254464	+	XLOC_029037|u87|ENSG00000130921|dwEE	chr12	123253697	123253735	HNRNPL|K562	38
chr12	123253464	123254464	+	XLOC_029037|u87|ENSG00000130921|dwEE	chr12	123253700	123253752	RBM15|K562	52
chr12	123253464	123254464	+	XLOC_029037|u87|ENSG00000130921|dwEE	chr12	123253700	123253743	UCHL5|HepG2	43
chr12	123253464	123254464	+	XLOC_029037|u87|ENSG00000130921|dwEE	chr12	123254064	123254095	CSTF2T|HepG2	31
chr12	123253464	123254464	+	XLOC_029037|u87|ENSG00000130921|dwEE	chr12	123253971	123254005	SRSF9|HepG2	34
chr12	123253464	123254464	+	XLOC_029037|u87|ENSG00000130921|dwEE	chr12	123253934	123254006	PRPF8|HepG2	72
chr12	123253464	123254464	+	XLOC_029037|u87|ENSG00000130921|dwEE	chr12	123254070	123254097	PPIL4|K562	27
chr12	123253464	123254464	+	XLOC_029037|u87|ENSG00000130921|dwEE	chr12	123253453	123253504	HNRNPU|K562	40
chr12	123253464	123254464	+	XLOC_029037|u87|ENSG00000130921|dwEE	chr12	123253474	123253510	RBM15|HepG2	36
chr12	123253464	123254464	+	XLOC_029037|u87|ENSG00000130921|dwEE	chr12	123254061	123254081	METAP2|K562	20
chr12	123253464	123254464	+	XLOC_029037|u87|ENSG00000130921|dwEE	chr12	123254091	123254120	CSTF2|HepG2	29
chr12	123253464	123254464	+	XLOC_029037|u87|ENSG00000130921|dwEE	chr12	123253861	123253891	AARS|K562	30
chr12	123253464	123254464	+	XLOC_029037|u87|ENSG00000130921|dwEE	chr12	123254208	123254254	RBM15|K562	46
chr12	123253464	123254464	+	XLOC_029037|u87|ENSG00000130921|dwEE	chr12	123253718	123253761	SRSF9|HepG2	43
chr12	123253464	123254464	+	XLOC_029037|u87|ENSG00000130921|dwEE	chr12	123254045	123254118	SAFB2|K562	73
chr12	123253464	123254464	+	XLOC_029037|u87|ENSG00000130921|dwEE	chr12	123253711	123253743	SAFB2|K562	32
chr12	123253464	123254464	+	XLOC_029037|u87|ENSG00000130921|dwEE	chr12	123253852	123253899	YBX3|K562	47
chr7	122393082	122394082	+	XLOC_029037|u87|ENSG00000081803|dwEE	chr7	122393559	122393582	HNRNPUL1|HepG2	23
chr7	122393082	122394082	+	XLOC_029037|u87|ENSG00000081803|dwEE	chr7	122393439	122393453	GRWD1|HepG2	14
chr7	122393082	122394082	+	XLOC_029037|u87|ENSG00000081803|dwEE	chr7	122393478	122393529	DDX55|HepG2	51
chr7	122393082	122394082	+	XLOC_029037|u87|ENSG00000081803|dwEE	chr7	122393435	122393535	IGF2BP1|HepG2	100
chr7	122393082	122394082	+	XLOC_029037|u87|ENSG00000081803|dwEE	chr7	122393487	122393529	IGF2BP1|HepG2	42
chr7	122393082	122394082	+	XLOC_029037|u87|ENSG00000081803|dwEE	chr7	122393131	122393172	TIA1|HepG2	41
chr7	122393082	122394082	+	XLOC_029037|u87|ENSG00000081803|dwEE	chr7	122393502	122393538	BUD13|HepG2	36
chr7	122393082	122394082	+	XLOC_029037|u87|ENSG00000081803|dwEE	chr7	122393443	122393473	GRWD1|HepG2	30
chr7	122393082	122394082	+	XLOC_029037|u87|ENSG00000081803|dwEE	chr7	122393449	122393467	SRSF1|HepG2	18
chr7	122393082	122394082	+	XLOC_029037|u87|ENSG00000081803|dwEE	chr7	122393585	122393622	SF3B4|HepG2	37
chr7	122393082	122394082	+	XLOC_029037|u87|ENSG00000081803|dwEE	chr7	122393427	122393468	U2AF1|HepG2	41
chr7	122393082	122394082	+	XLOC_029037|u87|ENSG00000081803|dwEE	chr7	122393440	122393471	IGF2BP3|HepG2	31
chr7	122393082	122394082	+	XLOC_029037|u87|ENSG00000081803|dwEE	chr7	122393438	122393442	BUD13|HepG2	4
chr7	122393082	122394082	+	XLOC_029037|u87|ENSG00000081803|dwEE	chr7	122393573	122393587	U2AF2|HepG2	14
chr7	122393082	122394082	+	XLOC_029037|u87|ENSG00000081803|dwEE	chr7	122393404	122393455	PRPF8|HepG2	51
chr7	122393082	122394082	+	XLOC_029037|u87|ENSG00000081803|dwEE	chr7	122393513	122393534	IGF2BP3|HepG2	21
chr7	122393082	122394082	+	XLOC_029037|u87|ENSG00000081803|dwEE	chr7	122393482	122393515	CDC40|HepG2	33
chr7	122393082	122394082	+	XLOC_029037|u87|ENSG00000081803|dwEE	chr7	122393574	122393583	IGF2BP1|HepG2	9
chr7	122393082	122394082	+	XLOC_029037|u87|ENSG00000081803|dwEE	chr7	122393134	122393176	TIA1|HepG2	42
chr7	122393082	122394082	+	XLOC_029037|u87|ENSG00000081803|dwEE	chr7	122393551	122393583	RPS5|HepG2	32
chr7	122393082	122394082	+	XLOC_029037|u87|ENSG00000081803|dwEE	chr7	122393718	122393764	HNRNPC|HepG2	46
chr7	122393082	122394082	+	XLOC_029037|u87|ENSG00000081803|dwEE	chr7	122393576	122393613	BUD13|HepG2	37
chr7	122393082	122394082	+	XLOC_029037|u87|ENSG00000081803|dwEE	chr7	122393486	122393536	LSM11|HepG2	50
chr7	122393082	122394082	+	XLOC_029037|u87|ENSG00000081803|dwEE	chr7	122393390	122393467	PRPF8|HepG2	77
chr7	122393082	122394082	+	XLOC_029037|u87|ENSG00000081803|dwEE	chr7	122393551	122393567	AGGF1|HepG2	16
chr7	122393082	122394082	+	XLOC_029037|u87|ENSG00000081803|dwEE	chr7	122393445	122393484	RBM22|HepG2	39
chr7	122393082	122394082	+	XLOC_029037|u87|ENSG00000081803|dwEE	chr7	122393482	122393537	IGF2BP3|HepG2	55
chr11	35210842	35211842	+	XLOC_029037|u87|ENSG00000026508|dwEE	chr11	35211527	35211653	CSTF2|HEK293	126
chr5	77118021	77119021	+	XLOC_029037|u87|ENSG00000250802|dwEE	chr5	77118380	77118504	GRWD1|HepG2	124
chr5	77118021	77119021	+	XLOC_029037|u87|ENSG00000250802|dwEE	chr5	77118319	77118344	SRSF1|HepG2	25
chr5	77118021	77119021	+	XLOC_029037|u87|ENSG00000250802|dwEE	chr5	77118982	77119016	HNRNPU|HepG2	34
chr5	77118021	77119021	+	XLOC_029037|u87|ENSG00000250802|dwEE	chr5	77118454	77118516	GRWD1|HepG2	62
chr5	77118021	77119021	+	XLOC_029037|u87|ENSG00000250802|dwEE	chr5	77118969	77119013	HNRNPA1|HepG2	44
chr5	77118021	77119021	+	XLOC_029037|u87|ENSG00000250802|dwEE	chr5	77118318	77118365	PPIG|HepG2	47
chr5	77118021	77119021	+	XLOC_029037|u87|ENSG00000250802|dwEE	chr5	77118380	77118482	UCHL5|HepG2	102
chr5	77118021	77119021	+	XLOC_029037|u87|ENSG00000250802|dwEE	chr5	77118319	77118322	SRSF9|HepG2	3
chr5	77118021	77119021	+	XLOC_029037|u87|ENSG00000250802|dwEE	chr5	77118331	77118361	U2AF1|HepG2	30
chr5	77118021	77119021	+	XLOC_029037|u87|ENSG00000250802|dwEE	chr5	77118344	77118423	SRSF1|HepG2	79
chr5	77118021	77119021	+	XLOC_029037|u87|ENSG00000250802|dwEE	chr5	77118373	77118490	UCHL5|HepG2	117
chr5	77118021	77119021	+	XLOC_029037|u87|ENSG00000250802|dwEE	chr5	77118742	77118765	EFTUD2|HepG2	23
chr5	77118021	77119021	+	XLOC_029037|u87|ENSG00000250802|dwEE	chr5	77118545	77118587	TIA1|HepG2	42
chr5	77118021	77119021	+	XLOC_029037|u87|ENSG00000250802|dwEE	chr5	77118698	77118737	TAF15|HepG2	39
chr5	77118021	77119021	+	XLOC_029037|u87|ENSG00000250802|dwEE	chr5	77118411	77118459	PPIG|HepG2	48
chr5	77118021	77119021	+	XLOC_029037|u87|ENSG00000250802|dwEE	chr5	77118405	77118454	PPIG|HepG2	49
chr5	77118021	77119021	+	XLOC_029037|u87|ENSG00000250802|dwEE	chr5	77118459	77118510	SRSF1|HepG2	51
chr5	77118021	77119021	+	XLOC_029037|u87|ENSG00000250802|dwEE	chr5	77118319	77118376	PPIG|HepG2	57
chr5	77118021	77119021	+	XLOC_029037|u87|ENSG00000250802|dwEE	chr5	77118899	77118925	RBM5|HepG2	26
chr5	77118021	77119021	+	XLOC_029037|u87|ENSG00000250802|dwEE	chr5	77118778	77118815	CSTF2|HepG2	37
chr5	77118021	77119021	+	XLOC_029037|u87|ENSG00000250802|dwEE	chr5	77118563	77118603	U2AF1|HepG2	40
chr5	77118021	77119021	+	XLOC_029037|u87|ENSG00000250802|dwEE	chr5	77118642	77118659	HNRNPA1|HepG2	17
chr5	77118021	77119021	+	XLOC_029037|u87|ENSG00000250802|dwEE	chr5	77118697	77118741	HNRNPA1|HepG2	44
chr5	77118021	77119021	+	XLOC_029037|u87|ENSG00000250802|dwEE	chr5	77118734	77118750	TAF15|HepG2	16
chr17	5432204	5433204	+	XLOC_029037|u87|ENSG00000129197|dwEE	chr17	5432770	5432824	YBX3|K562	54
chr17	5432204	5433204	+	XLOC_029037|u87|ENSG00000129197|dwEE	chr17	5432371	5432402	BUD13|HepG2	31
chr17	5432204	5433204	+	XLOC_029037|u87|ENSG00000129197|dwEE	chr17	5432481	5432581	SF3B4|K562	100
chr17	5432204	5433204	+	XLOC_029037|u87|ENSG00000129197|dwEE	chr17	5432558	5432587	DHX30|HepG2	29
chr17	5432204	5433204	+	XLOC_029037|u87|ENSG00000129197|dwEE	chr17	5432814	5432849	UPF1|K562	35
chr17	5432204	5433204	+	XLOC_029037|u87|ENSG00000129197|dwEE	chr17	5432327	5432363	TRA2A|HepG2	36
chr17	5432204	5433204	+	XLOC_029037|u87|ENSG00000129197|dwEE	chr17	5432507	5432573	RBM15|HepG2	66
chr17	5432204	5433204	+	XLOC_029037|u87|ENSG00000129197|dwEE	chr17	5432711	5432745	HNRNPC|HepG2	34
chr17	5432204	5433204	+	XLOC_029037|u87|ENSG00000129197|dwEE	chr17	5432729	5432747	TAF15|HepG2	18
chr17	5432204	5433204	+	XLOC_029037|u87|ENSG00000129197|dwEE	chr17	5432709	5432762	CSTF2|HepG2	53
chr17	5432204	5433204	+	XLOC_029037|u87|ENSG00000129197|dwEE	chr17	5432316	5432375	EIF3D|HepG2	59
chr17	5432204	5433204	+	XLOC_029037|u87|ENSG00000129197|dwEE	chr17	5432532	5432562	RPS5|K562	30
chr17	5432204	5433204	+	XLOC_029037|u87|ENSG00000129197|dwEE	chr17	5432808	5432911	EIF4G1|K562	103
chr17	5432204	5433204	+	XLOC_029037|u87|ENSG00000129197|dwEE	chr17	5432776	5432800	CPSF6|HEK293	24
chr17	5432204	5433204	+	XLOC_029037|u87|ENSG00000129197|dwEE	chr17	5432258	5432388	HNRNPU|HepG2	130
chr17	5432204	5433204	+	XLOC_029037|u87|ENSG00000129197|dwEE	chr17	5432829	5432876	KHSRP|K562	47
chr17	5432204	5433204	+	XLOC_029037|u87|ENSG00000129197|dwEE	chr17	5432820	5432840	TIAL1|HeLa	20
chr17	5432204	5433204	+	XLOC_029037|u87|ENSG00000129197|dwEE	chr17	5432776	5432820	TIA1|HeLa	44
chr17	5432204	5433204	+	XLOC_029037|u87|ENSG00000129197|dwEE	chr17	5432374	5432404	POLR2G|HepG2	30
chr17	5432204	5433204	+	XLOC_029037|u87|ENSG00000129197|dwEE	chr17	5432415	5432497	KHSRP|K562	82
chr17	5432204	5433204	+	XLOC_029037|u87|ENSG00000129197|dwEE	chr17	5432541	5432581	YBX3|K562	40
chr17	5432204	5433204	+	XLOC_029037|u87|ENSG00000129197|dwEE	chr17	5432540	5432549	RPS3|HepG2	9
chr17	5432204	5433204	+	XLOC_029037|u87|ENSG00000129197|dwEE	chr17	5432596	5432649	BUD13|HepG2	53
chr17	5432204	5433204	+	XLOC_029037|u87|ENSG00000129197|dwEE	chr17	5432733	5432766	RBM15|K562	33
chr17	5432204	5433204	+	XLOC_029037|u87|ENSG00000129197|dwEE	chr17	5432235	5432280	CPSF7|HEK293	45
chr17	5432204	5433204	+	XLOC_029037|u87|ENSG00000129197|dwEE	chr17	5432559	5432597	CSTF2|HepG2	38
chr17	5432204	5433204	+	XLOC_029037|u87|ENSG00000129197|dwEE	chr17	5432181	5432215	RBFOX2|K562	11
chr17	5432204	5433204	+	XLOC_029037|u87|ENSG00000129197|dwEE	chr17	5432600	5432619	CDC40|HepG2	19
chr17	5432204	5433204	+	XLOC_029037|u87|ENSG00000129197|dwEE	chr17	5432724	5432752	IGF2BP3|HepG2	28
chr17	5432204	5433204	+	XLOC_029037|u87|ENSG00000129197|dwEE	chr17	5432715	5432765	TIA1|HepG2	50
chr17	5432204	5433204	+	XLOC_029037|u87|ENSG00000129197|dwEE	chr17	5432553	5432581	LARP4|K562	28
chr17	5432204	5433204	+	XLOC_029037|u87|ENSG00000129197|dwEE	chr17	5432309	5432354	HNRNPUL1|K562	45
chr17	5432204	5433204	+	XLOC_029037|u87|ENSG00000129197|dwEE	chr17	5432520	5432571	SMNDC1|K562	51
chr17	5432204	5433204	+	XLOC_029037|u87|ENSG00000129197|dwEE	chr17	5432541	5432574	SND1|K562	33
chr17	5432204	5433204	+	XLOC_029037|u87|ENSG00000129197|dwEE	chr17	5432265	5432312	DROSHA|K562	47
chr17	5432204	5433204	+	XLOC_029037|u87|ENSG00000129197|dwEE	chr17	5432788	5432824	TIAL1|K562	36
chr17	5432204	5433204	+	XLOC_029037|u87|ENSG00000129197|dwEE	chr17	5432552	5432585	DDX24|K562	33
chr17	5432204	5433204	+	XLOC_029037|u87|ENSG00000129197|dwEE	chr17	5432822	5432867	NOLC1|K562	45
chr17	5432204	5433204	+	XLOC_029037|u87|ENSG00000129197|dwEE	chr17	5432755	5432787	HNRNPL|K562	32
chr17	5432204	5433204	+	XLOC_029037|u87|ENSG00000129197|dwEE	chr17	5432552	5432588	FKBP4|HepG2	36
chr17	5432204	5433204	+	XLOC_029037|u87|ENSG00000129197|dwEE	chr17	5432870	5432907	HNRNPUL1|HepG2	37
chr17	5432204	5433204	+	XLOC_029037|u87|ENSG00000129197|dwEE	chr17	5432546	5432584	LARP4|HepG2	38
chr17	5432204	5433204	+	XLOC_029037|u87|ENSG00000129197|dwEE	chr17	5432587	5432641	SRSF1|K562	54
chr17	5432204	5433204	+	XLOC_029037|u87|ENSG00000129197|dwEE	chr17	5432537	5432615	ZNF622|K562	78
chr17	5432204	5433204	+	XLOC_029037|u87|ENSG00000129197|dwEE	chr17	5432276	5432319	U2AF2|K562	43
chr17	5432204	5433204	+	XLOC_029037|u87|ENSG00000129197|dwEE	chr17	5432842	5432880	FIP1L1|HEK293	38
chr17	5432204	5433204	+	XLOC_029037|u87|ENSG00000129197|dwEE	chr17	5432738	5432762	TRA2A|K562	24
chr17	5432204	5433204	+	XLOC_029037|u87|ENSG00000129197|dwEE	chr17	5432288	5432380	LSM11|HepG2	92
chr17	5432204	5433204	+	XLOC_029037|u87|ENSG00000129197|dwEE	chr17	5432541	5432564	TRA2A|HepG2	23
chr17	5432204	5433204	+	XLOC_029037|u87|ENSG00000129197|dwEE	chr17	5432614	5432670	SND1|K562	56
chr17	5432204	5433204	+	XLOC_029037|u87|ENSG00000129197|dwEE	chr17	5432539	5432647	LARP4|HepG2	108
chr17	5432204	5433204	+	XLOC_029037|u87|ENSG00000129197|dwEE	chr17	5432320	5432350	DHX30|HepG2	30
chr17	5432204	5433204	+	XLOC_029037|u87|ENSG00000129197|dwEE	chr17	5432726	5432764	PPIL4|K562	38
chr17	5432204	5433204	+	XLOC_029037|u87|ENSG00000129197|dwEE	chr17	5432686	5432767	RBM27|K562	81
chr17	5432204	5433204	+	XLOC_029037|u87|ENSG00000129197|dwEE	chr17	5432541	5432552	PRPF8|HepG2	11
chr17	5432204	5433204	+	XLOC_029037|u87|ENSG00000129197|dwEE	chr17	5432532	5432580	LSM11|K562	48
chr17	5432204	5433204	+	XLOC_029037|u87|ENSG00000129197|dwEE	chr17	5432795	5432852	TIA1|HepG2	57
chr17	5432204	5433204	+	XLOC_029037|u87|ENSG00000129197|dwEE	chr17	5432731	5432754	TIA1|HepG2	23
chr17	5432204	5433204	+	XLOC_029037|u87|ENSG00000129197|dwEE	chr17	5432488	5432578	SMNDC1|K562	90
chr17	5432204	5433204	+	XLOC_029037|u87|ENSG00000129197|dwEE	chr17	5432784	5432856	DDX6|K562	72
chr17	5432204	5433204	+	XLOC_029037|u87|ENSG00000129197|dwEE	chr17	5432336	5432389	HNRNPU|HepG2	53
chr17	5432204	5433204	+	XLOC_029037|u87|ENSG00000129197|dwEE	chr17	5432719	5432748	CDC40|HepG2	29
chr17	5432204	5433204	+	XLOC_029037|u87|ENSG00000129197|dwEE	chr17	5432820	5432840	PUM2|HEK293	20
chr17	5432204	5433204	+	XLOC_029037|u87|ENSG00000129197|dwEE	chr17	5432199	5432214	HNRNPL|K562	10
chr17	5432204	5433204	+	XLOC_029037|u87|ENSG00000129197|dwEE	chr17	5432730	5432757	SLTM|HepG2	27
chr17	5432204	5433204	+	XLOC_029037|u87|ENSG00000129197|dwEE	chr17	5432780	5432871	FUBP3|HepG2	91
chr17	5432204	5433204	+	XLOC_029037|u87|ENSG00000129197|dwEE	chr17	5432337	5432363	AGGF1|HepG2	26
chr17	5432204	5433204	+	XLOC_029037|u87|ENSG00000129197|dwEE	chr17	5432541	5432562	PRPF8|K562	21
chr17	5432204	5433204	+	XLOC_029037|u87|ENSG00000129197|dwEE	chr17	5432539	5432563	DGCR8|HepG2	24
chr17	5432204	5433204	+	XLOC_029037|u87|ENSG00000129197|dwEE	chr17	5432724	5432759	SUB1|HepG2	35
chr17	5432204	5433204	+	XLOC_029037|u87|ENSG00000129197|dwEE	chr17	5432484	5432542	SF3B4|K562	58
chr17	5432204	5433204	+	XLOC_029037|u87|ENSG00000129197|dwEE	chr17	5432560	5432666	UCHL5|HepG2	106
chr17	5432204	5433204	+	XLOC_029037|u87|ENSG00000129197|dwEE	chr17	5432570	5432619	SRSF1|HepG2	49
chr17	5432204	5433204	+	XLOC_029037|u87|ENSG00000129197|dwEE	chr17	5432706	5432739	POLR2G|HepG2	33
chr17	5432204	5433204	+	XLOC_029037|u87|ENSG00000129197|dwEE	chr17	5432398	5432440	CPSF7|HEK293	42
chr17	5432204	5433204	+	XLOC_029037|u87|ENSG00000129197|dwEE	chr17	5432682	5432761	LSM11|HepG2	79
chr17	5432204	5433204	+	XLOC_029037|u87|ENSG00000129197|dwEE	chr17	5432343	5432364	SMNDC1|K562	21
chr17	5432204	5433204	+	XLOC_029037|u87|ENSG00000129197|dwEE	chr17	5432541	5432569	SND1|K562	28
chr17	5432204	5433204	+	XLOC_029037|u87|ENSG00000129197|dwEE	chr17	5432687	5432769	RBM27|K562	82
chr17	5432204	5433204	+	XLOC_029037|u87|ENSG00000129197|dwEE	chr17	5432250	5432295	PPIL4|K562	45
chr17	5432204	5433204	+	XLOC_029037|u87|ENSG00000129197|dwEE	chr17	5432729	5432768	KHDRBS1|K562	39
chr17	5432204	5433204	+	XLOC_029037|u87|ENSG00000129197|dwEE	chr17	5432552	5432583	PPIL4|K562	31
chr17	5432204	5433204	+	XLOC_029037|u87|ENSG00000129197|dwEE	chr17	5432724	5432758	CSTF2T|K562	34
chr17	5432204	5433204	+	XLOC_029037|u87|ENSG00000129197|dwEE	chr17	5432704	5432775	IGF2BP1|K562	71
chr17	5432204	5433204	+	XLOC_029037|u87|ENSG00000129197|dwEE	chr17	5432289	5432304	KHDRBS1|K562	15
chr17	5432204	5433204	+	XLOC_029037|u87|ENSG00000129197|dwEE	chr17	5432770	5432820	TIA1|K562	50
chr17	5432204	5433204	+	XLOC_029037|u87|ENSG00000129197|dwEE	chr17	5432599	5432636	PPIG|HepG2	37
chr17	5432204	5433204	+	XLOC_029037|u87|ENSG00000129197|dwEE	chr17	5432574	5432608	FAM120A|K562	34
chr17	5432204	5433204	+	XLOC_029037|u87|ENSG00000129197|dwEE	chr17	5432492	5432555	SF3A3|HepG2	63
chr17	5432204	5433204	+	XLOC_029037|u87|ENSG00000129197|dwEE	chr17	5432351	5432379	NONO|K562	28
chr17	5432204	5433204	+	XLOC_029037|u87|ENSG00000129197|dwEE	chr17	5432393	5432437	DDX6|K562	44
chr17	5432204	5433204	+	XLOC_029037|u87|ENSG00000129197|dwEE	chr17	5432729	5432751	LSM11|HepG2	22
chr17	5432204	5433204	+	XLOC_029037|u87|ENSG00000129197|dwEE	chr17	5432775	5432876	IGF2BP1|K562	101
chr17	5432204	5433204	+	XLOC_029037|u87|ENSG00000129197|dwEE	chr17	5432338	5432366	RBM15|HepG2	28
chr17	5432204	5433204	+	XLOC_029037|u87|ENSG00000129197|dwEE	chr17	5432715	5432760	CSTF2T|K562	45
chr17	5432204	5433204	+	XLOC_029037|u87|ENSG00000129197|dwEE	chr17	5432454	5432485	AGGF1|HepG2	31
chr17	5432204	5433204	+	XLOC_029037|u87|ENSG00000129197|dwEE	chr17	5432341	5432371	SRSF7|K562	30
chr17	5432204	5433204	+	XLOC_029037|u87|ENSG00000129197|dwEE	chr17	5432522	5432588	BUD13|K562	66
chr17	5432204	5433204	+	XLOC_029037|u87|ENSG00000129197|dwEE	chr17	5432524	5432623	U2AF2|HepG2	99
chr17	5432204	5433204	+	XLOC_029037|u87|ENSG00000129197|dwEE	chr17	5432595	5432630	DDX55|K562	35
chr17	5432204	5433204	+	XLOC_029037|u87|ENSG00000129197|dwEE	chr17	5432490	5432531	SF3A3|HepG2	41
chr17	5432204	5433204	+	XLOC_029037|u87|ENSG00000129197|dwEE	chr17	5432490	5432528	IGF2BP3|HepG2	38
chr17	5432204	5433204	+	XLOC_029037|u87|ENSG00000129197|dwEE	chr17	5432523	5432639	U2AF2|HepG2	116
chr17	5432204	5433204	+	XLOC_029037|u87|ENSG00000129197|dwEE	chr17	5432606	5432655	FASTKD2|HepG2	49
chr17	5432204	5433204	+	XLOC_029037|u87|ENSG00000129197|dwEE	chr17	5432807	5432865	TBRG4|HepG2	58
chr17	5432204	5433204	+	XLOC_029037|u87|ENSG00000129197|dwEE	chr17	5432794	5432849	HNRNPC|HepG2	55
chr17	5432204	5433204	+	XLOC_029037|u87|ENSG00000129197|dwEE	chr17	5432559	5432577	RPS3|K562	18
chr17	5432204	5433204	+	XLOC_029037|u87|ENSG00000129197|dwEE	chr17	5432773	5432876	ILF3|K562	103
chr17	5432204	5433204	+	XLOC_029037|u87|ENSG00000129197|dwEE	chr17	5432535	5432648	GRWD1|HepG2	113
chr17	5432204	5433204	+	XLOC_029037|u87|ENSG00000129197|dwEE	chr17	5432820	5432840	ATXN2|HEK293	20
chr17	5432204	5433204	+	XLOC_029037|u87|ENSG00000129197|dwEE	chr17	5432732	5432773	CSTF2T|K562	41
chr17	5432204	5433204	+	XLOC_029037|u87|ENSG00000129197|dwEE	chr17	5432587	5432674	PUM2|K562	87
chr17	5432204	5433204	+	XLOC_029037|u87|ENSG00000129197|dwEE	chr17	5432759	5432764	DHX30|HepG2	5
chr17	5432204	5433204	+	XLOC_029037|u87|ENSG00000129197|dwEE	chr17	5432726	5432748	EXOSC5|K562	22
chr17	5432204	5433204	+	XLOC_029037|u87|ENSG00000129197|dwEE	chr17	5432658	5432680	NUDT21|HEK293	22
chr17	5432204	5433204	+	XLOC_029037|u87|ENSG00000129197|dwEE	chr17	5432595	5432629	SF3A3|HepG2	34
chr17	5432204	5433204	+	XLOC_029037|u87|ENSG00000129197|dwEE	chr17	5432599	5432622	BUD13|HepG2	23
chr17	5432204	5433204	+	XLOC_029037|u87|ENSG00000129197|dwEE	chr17	5432803	5432877	LIN28B|HepG2	74
chr17	5432204	5433204	+	XLOC_029037|u87|ENSG00000129197|dwEE	chr17	5432323	5432406	U2AF1|HepG2	83
chr17	5432204	5433204	+	XLOC_029037|u87|ENSG00000129197|dwEE	chr17	5432524	5432596	BUD13|HepG2	72
chr17	5432204	5433204	+	XLOC_029037|u87|ENSG00000129197|dwEE	chr17	5432770	5432876	LARP4|HepG2	106
chr17	5432204	5433204	+	XLOC_029037|u87|ENSG00000129197|dwEE	chr17	5432331	5432390	TAF15|HepG2	59
chr17	5432204	5433204	+	XLOC_029037|u87|ENSG00000129197|dwEE	chr17	5432570	5432626	TIA1|HepG2	56
chr17	5432204	5433204	+	XLOC_029037|u87|ENSG00000129197|dwEE	chr17	5432729	5432760	FUBP3|HepG2	31
chr17	5432204	5433204	+	XLOC_029037|u87|ENSG00000129197|dwEE	chr17	5432355	5432384	HNRNPL|HepG2	29
chr17	5432204	5433204	+	XLOC_029037|u87|ENSG00000129197|dwEE	chr17	5432540	5432581	YBX3|K562	41
chr17	5432204	5433204	+	XLOC_029037|u87|ENSG00000129197|dwEE	chr17	5432531	5432575	TBRG4|K562	44
chr17	5432204	5433204	+	XLOC_029037|u87|ENSG00000129197|dwEE	chr17	5432284	5432339	TAF15|K562	55
chr17	5432204	5433204	+	XLOC_029037|u87|ENSG00000129197|dwEE	chr17	5432807	5432835	KHDRBS1|K562	28
chr17	5432204	5433204	+	XLOC_029037|u87|ENSG00000129197|dwEE	chr17	5432364	5432387	FAM120A|HepG2	23
chr17	5432204	5433204	+	XLOC_029037|u87|ENSG00000129197|dwEE	chr17	5432551	5432642	SRSF1|K562	91
chr17	5432204	5433204	+	XLOC_029037|u87|ENSG00000129197|dwEE	chr17	5432772	5432835	TIA1|K562	63
chr17	5432204	5433204	+	XLOC_029037|u87|ENSG00000129197|dwEE	chr17	5432553	5432583	NCBP2|K562	30
chr17	5432204	5433204	+	XLOC_029037|u87|ENSG00000129197|dwEE	chr17	5432788	5432851	TIA1|HepG2	63
chr17	5432204	5433204	+	XLOC_029037|u87|ENSG00000129197|dwEE	chr17	5432314	5432357	PPIL4|K562	43
chr17	5432204	5433204	+	XLOC_029037|u87|ENSG00000129197|dwEE	chr17	5432381	5432422	SRSF1|HepG2	41
chr17	5432204	5433204	+	XLOC_029037|u87|ENSG00000129197|dwEE	chr17	5432594	5432621	IGF2BP1|HepG2	27
chr17	5432204	5433204	+	XLOC_029037|u87|ENSG00000129197|dwEE	chr17	5432773	5432791	BUD13|K562	18
chr17	5432204	5433204	+	XLOC_029037|u87|ENSG00000129197|dwEE	chr17	5432541	5432556	PPIG|HepG2	15
chr17	5432204	5433204	+	XLOC_029037|u87|ENSG00000129197|dwEE	chr17	5432541	5432573	PPIG|HepG2	32
chr17	5432204	5433204	+	XLOC_029037|u87|ENSG00000129197|dwEE	chr17	5432335	5432355	U2AF2|HepG2	20
chr17	5432204	5433204	+	XLOC_029037|u87|ENSG00000129197|dwEE	chr17	5432349	5432389	SLTM|K562	40
chr17	5432204	5433204	+	XLOC_029037|u87|ENSG00000129197|dwEE	chr17	5432665	5432735	HNRNPC|HepG2	70
chr17	5432204	5433204	+	XLOC_029037|u87|ENSG00000129197|dwEE	chr17	5432728	5432759	IGF2BP3|HepG2	31
chr17	5432204	5433204	+	XLOC_029037|u87|ENSG00000129197|dwEE	chr17	5432565	5432633	IGF2BP3|HepG2	68
chr17	5432204	5433204	+	XLOC_029037|u87|ENSG00000129197|dwEE	chr17	5432536	5432580	U2AF1|K562	44
chr17	5432204	5433204	+	XLOC_029037|u87|ENSG00000129197|dwEE	chr17	5432593	5432622	RBM27|K562	29
chr17	5432204	5433204	+	XLOC_029037|u87|ENSG00000129197|dwEE	chr17	5432235	5432260	HNRNPU|HeLa	25
chr17	5432204	5433204	+	XLOC_029037|u87|ENSG00000129197|dwEE	chr17	5432720	5432765	PCBP2|HepG2	45
chr17	5432204	5433204	+	XLOC_029037|u87|ENSG00000129197|dwEE	chr17	5432824	5432851	YBX3|K562	27
chr17	5432204	5433204	+	XLOC_029037|u87|ENSG00000129197|dwEE	chr17	5432735	5432755	PCBP2|HepG2	20
chr17	5432204	5433204	+	XLOC_029037|u87|ENSG00000129197|dwEE	chr17	5432581	5432652	YBX3|K562	71
chr17	5432204	5433204	+	XLOC_029037|u87|ENSG00000129197|dwEE	chr17	5432606	5432639	RBM27|K562	33
chr17	5432204	5433204	+	XLOC_029037|u87|ENSG00000129197|dwEE	chr17	5432521	5432560	LIN28B|HEK293	39
chr17	5432204	5433204	+	XLOC_029037|u87|ENSG00000129197|dwEE	chr17	5432752	5432767	ZNF622|K562	15
chr17	5432204	5433204	+	XLOC_029037|u87|ENSG00000129197|dwEE	chr17	5432347	5432407	RBM15|HepG2	60
chr17	5432204	5433204	+	XLOC_029037|u87|ENSG00000129197|dwEE	chr17	5432772	5432813	IGF2BP1|HepG2	41
chr17	5432204	5433204	+	XLOC_029037|u87|ENSG00000129197|dwEE	chr17	5432777	5432874	LARP4|HepG2	97
chr17	5432204	5433204	+	XLOC_029037|u87|ENSG00000129197|dwEE	chr17	5432521	5432620	NUDT21|HEK293	99
chr17	5432204	5433204	+	XLOC_029037|u87|ENSG00000129197|dwEE	chr17	5432559	5432616	SRSF1|HepG2	57
chr17	5432204	5433204	+	XLOC_029037|u87|ENSG00000129197|dwEE	chr17	5432764	5432782	DHX30|HepG2	18
chr17	5432204	5433204	+	XLOC_029037|u87|ENSG00000129197|dwEE	chr17	5432683	5432712	KHDRBS1|K562	29
chr17	5432204	5433204	+	XLOC_029037|u87|ENSG00000129197|dwEE	chr17	5432351	5432408	SFPQ|HepG2	57
chr17	5432204	5433204	+	XLOC_029037|u87|ENSG00000129197|dwEE	chr17	5432782	5432806	LSM11|HepG2	24
chr17	5432204	5433204	+	XLOC_029037|u87|ENSG00000129197|dwEE	chr17	5432335	5432380	FASTKD2|HepG2	45
chr17	5432204	5433204	+	XLOC_029037|u87|ENSG00000129197|dwEE	chr17	5432343	5432395	HNRNPL|K562	52
chr17	5432204	5433204	+	XLOC_029037|u87|ENSG00000129197|dwEE	chr17	5432847	5432869	SUB1|HepG2	22
chr17	5432204	5433204	+	XLOC_029037|u87|ENSG00000129197|dwEE	chr17	5432539	5432640	UCHL5|K562	101
chr17	5432204	5433204	+	XLOC_029037|u87|ENSG00000129197|dwEE	chr17	5432586	5432631	CPSF6|K562	45
chr17	5432204	5433204	+	XLOC_029037|u87|ENSG00000129197|dwEE	chr17	5432716	5432763	U2AF2|HepG2	47
chr17	5432204	5433204	+	XLOC_029037|u87|ENSG00000129197|dwEE	chr17	5432740	5432787	DROSHA|K562	47
chr17	5432204	5433204	+	XLOC_029037|u87|ENSG00000129197|dwEE	chr17	5432398	5432440	NUDT21|HEK293	42
chr17	5432204	5433204	+	XLOC_029037|u87|ENSG00000129197|dwEE	chr17	5432609	5432645	TRA2A|K562	36
chr17	5432204	5433204	+	XLOC_029037|u87|ENSG00000129197|dwEE	chr17	5432703	5432769	RBM15|HepG2	66
chr17	5432204	5433204	+	XLOC_029037|u87|ENSG00000129197|dwEE	chr17	5432788	5432811	HNRNPUL1|K562	23
chr17	5432204	5433204	+	XLOC_029037|u87|ENSG00000129197|dwEE	chr17	5432839	5432870	SUGP2|HepG2	31
chr17	5432204	5433204	+	XLOC_029037|u87|ENSG00000129197|dwEE	chr17	5432540	5432614	LIN28B|K562	74
chr17	5432204	5433204	+	XLOC_029037|u87|ENSG00000129197|dwEE	chr17	5432606	5432630	TIA1|K562	24
chr17	5432204	5433204	+	XLOC_029037|u87|ENSG00000129197|dwEE	chr17	5432550	5432613	HLTF|K562	63
chr17	5432204	5433204	+	XLOC_029037|u87|ENSG00000129197|dwEE	chr17	5432576	5432633	NOLC1|K562	57
chr17	5432204	5433204	+	XLOC_029037|u87|ENSG00000129197|dwEE	chr17	5432548	5432582	HNRNPUL1|HepG2	34
chr17	5432204	5433204	+	XLOC_029037|u87|ENSG00000129197|dwEE	chr17	5432326	5432376	MTPAP|K562	50
chr17	5432204	5433204	+	XLOC_029037|u87|ENSG00000129197|dwEE	chr17	5432340	5432365	TIA1|K562	25
chr17	5432204	5433204	+	XLOC_029037|u87|ENSG00000129197|dwEE	chr17	5432737	5432779	U2AF1|HepG2	42
chr17	5432204	5433204	+	XLOC_029037|u87|ENSG00000129197|dwEE	chr17	5432867	5432944	LARP4|K562	77
chr17	5432204	5433204	+	XLOC_029037|u87|ENSG00000129197|dwEE	chr17	5432309	5432366	SUPV3L1|HepG2	57
chr17	5432204	5433204	+	XLOC_029037|u87|ENSG00000129197|dwEE	chr17	5432541	5432630	ZNF622|K562	89
chr17	5432204	5433204	+	XLOC_029037|u87|ENSG00000129197|dwEE	chr17	5432715	5432756	IGF2BP1|K562	41
chr17	5432204	5433204	+	XLOC_029037|u87|ENSG00000129197|dwEE	chr17	5432735	5432759	METAP2|K562	24
chr17	5432204	5433204	+	XLOC_029037|u87|ENSG00000129197|dwEE	chr17	5432528	5432577	HNRNPL|K562	49
chr17	5432204	5433204	+	XLOC_029037|u87|ENSG00000129197|dwEE	chr17	5432825	5432838	CDC40|HepG2	13
chr17	5432204	5433204	+	XLOC_029037|u87|ENSG00000129197|dwEE	chr17	5432415	5432436	NKRF|HepG2	21
chr17	5432204	5433204	+	XLOC_029037|u87|ENSG00000129197|dwEE	chr17	5432700	5432755	UCHL5|K562	55
chr17	5432204	5433204	+	XLOC_029037|u87|ENSG00000129197|dwEE	chr17	5432581	5432649	YBX3|K562	68
chr17	5432204	5433204	+	XLOC_029037|u87|ENSG00000129197|dwEE	chr17	5432695	5432742	LARP4|HepG2	47
chr17	5432204	5433204	+	XLOC_029037|u87|ENSG00000129197|dwEE	chr17	5432321	5432390	HNRNPM|HepG2	69
chr17	5432204	5433204	+	XLOC_029037|u87|ENSG00000129197|dwEE	chr17	5432345	5432384	ZNF622|K562	39
chr17	5432204	5433204	+	XLOC_029037|u87|ENSG00000129197|dwEE	chr17	5432511	5432593	RBFOX2|K562	82
chr17	5432204	5433204	+	XLOC_029037|u87|ENSG00000129197|dwEE	chr17	5432308	5432359	FASTKD2|HepG2	51
chr17	5432204	5433204	+	XLOC_029037|u87|ENSG00000129197|dwEE	chr17	5432540	5432618	LIN28B|HepG2	78
chr17	5432204	5433204	+	XLOC_029037|u87|ENSG00000129197|dwEE	chr17	5432498	5432584	LSM11|K562	86
chr17	5432204	5433204	+	XLOC_029037|u87|ENSG00000129197|dwEE	chr17	5432541	5432604	LIN28B|HepG2	63
chr17	5432204	5433204	+	XLOC_029037|u87|ENSG00000129197|dwEE	chr17	5432534	5432648	UCHL5|K562	114
chr17	5432204	5433204	+	XLOC_029037|u87|ENSG00000129197|dwEE	chr17	5432683	5432708	IGF2BP1|K562	25
chr17	5432204	5433204	+	XLOC_029037|u87|ENSG00000129197|dwEE	chr17	5432242	5432265	EIF3D|HepG2	23
chr17	5432204	5433204	+	XLOC_029037|u87|ENSG00000129197|dwEE	chr17	5432530	5432591	NOLC1|K562	61
chr17	5432204	5433204	+	XLOC_029037|u87|ENSG00000129197|dwEE	chr17	5432731	5432765	FMR1|K562	34
chr17	5432204	5433204	+	XLOC_029037|u87|ENSG00000129197|dwEE	chr17	5432592	5432623	NOL12|HepG2	31
chr17	5432204	5433204	+	XLOC_029037|u87|ENSG00000129197|dwEE	chr17	5432711	5432762	CSTF2|HepG2	51
chr17	5432204	5433204	+	XLOC_029037|u87|ENSG00000129197|dwEE	chr17	5432776	5432820	HNRNPC|HeLa	44
chr17	5432204	5433204	+	XLOC_029037|u87|ENSG00000129197|dwEE	chr17	5432734	5432760	BUD13|K562	26
chr17	5432204	5433204	+	XLOC_029037|u87|ENSG00000129197|dwEE	chr17	5432521	5432590	HNRNPUL1|HepG2	69
chr17	5432204	5433204	+	XLOC_029037|u87|ENSG00000129197|dwEE	chr17	5432543	5432584	FASTKD2|HepG2	41
chr17	5432204	5433204	+	XLOC_029037|u87|ENSG00000129197|dwEE	chr17	5432527	5432568	BUD13|HepG2	41
chr17	5432204	5433204	+	XLOC_029037|u87|ENSG00000129197|dwEE	chr17	5432366	5432379	LARP4|HepG2	13
chr17	5432204	5433204	+	XLOC_029037|u87|ENSG00000129197|dwEE	chr17	5432530	5432599	U2AF2|K562	69
chr17	5432204	5433204	+	XLOC_029037|u87|ENSG00000129197|dwEE	chr17	5432529	5432651	GRWD1|HepG2	122
chr17	5432204	5433204	+	XLOC_029037|u87|ENSG00000129197|dwEE	chr17	5432521	5432634	U2AF1|HepG2	113
chr17	5432204	5433204	+	XLOC_029037|u87|ENSG00000129197|dwEE	chr17	5432540	5432594	LSM11|HepG2	54
chr17	5432204	5433204	+	XLOC_029037|u87|ENSG00000129197|dwEE	chr17	5432317	5432348	NOLC1|K562	31
chr17	5432204	5433204	+	XLOC_029037|u87|ENSG00000129197|dwEE	chr17	5432282	5432323	XPO5|HepG2	41
chr17	5432204	5433204	+	XLOC_029037|u87|ENSG00000129197|dwEE	chr17	5432796	5432847	TAF15|HepG2	51
chr17	5432204	5433204	+	XLOC_029037|u87|ENSG00000129197|dwEE	chr17	5432716	5432750	CSTF2T|HepG2	34
chr17	5432204	5433204	+	XLOC_029037|u87|ENSG00000129197|dwEE	chr17	5432326	5432360	CSTF2|HepG2	34
chr17	5432204	5433204	+	XLOC_029037|u87|ENSG00000129197|dwEE	chr17	5432327	5432350	FAM120A|K562	23
chr17	5432204	5433204	+	XLOC_029037|u87|ENSG00000129197|dwEE	chr17	5432726	5432802	IGF2BP3|HepG2	76
chr17	5432204	5433204	+	XLOC_029037|u87|ENSG00000129197|dwEE	chr17	5432776	5432800	TIAL1|HeLa	24
chr17	5432204	5433204	+	XLOC_029037|u87|ENSG00000129197|dwEE	chr17	5432775	5432854	YBX3|K562	79
chr17	5432204	5433204	+	XLOC_029037|u87|ENSG00000129197|dwEE	chr17	5432534	5432644	UCHL5|HepG2	110
chr17	5432204	5433204	+	XLOC_029037|u87|ENSG00000129197|dwEE	chr17	5432537	5432581	DDX55|HepG2	44
chr17	5432204	5433204	+	XLOC_029037|u87|ENSG00000129197|dwEE	chr17	5432345	5432399	XRN2|HepG2	54
chr17	5432204	5433204	+	XLOC_029037|u87|ENSG00000129197|dwEE	chr17	5432545	5432595	SRSF9|HepG2	50
chr17	5432204	5433204	+	XLOC_029037|u87|ENSG00000129197|dwEE	chr17	5432729	5432757	DGCR8|HepG2	28
chr17	5432204	5433204	+	XLOC_029037|u87|ENSG00000129197|dwEE	chr17	5432588	5432620	RPS3|HepG2	32
chr17	5432204	5433204	+	XLOC_029037|u87|ENSG00000129197|dwEE	chr17	5432254	5432310	HNRNPUL1|HepG2	56
chr17	5432204	5433204	+	XLOC_029037|u87|ENSG00000129197|dwEE	chr17	5432604	5432669	CSTF2|HepG2	65
chr17	5432204	5433204	+	XLOC_029037|u87|ENSG00000129197|dwEE	chr17	5432715	5432752	FMR1|K562	37
chr17	5432204	5433204	+	XLOC_029037|u87|ENSG00000129197|dwEE	chr17	5432600	5432617	TRA2A|K562	17
chr17	5432204	5433204	+	XLOC_029037|u87|ENSG00000129197|dwEE	chr17	5432531	5432627	AGGF1|HepG2	96
chr17	5432204	5433204	+	XLOC_029037|u87|ENSG00000129197|dwEE	chr17	5432836	5432861	TBRG4|K562	25
chr17	5432204	5433204	+	XLOC_029037|u87|ENSG00000129197|dwEE	chr17	5432758	5432837	SND1|K562	79
chr17	5432204	5433204	+	XLOC_029037|u87|ENSG00000129197|dwEE	chr17	5432846	5432858	FAM120A|K562	12
chr17	5432204	5433204	+	XLOC_029037|u87|ENSG00000129197|dwEE	chr17	5432680	5432717	CDC40|HepG2	37
chr17	5432204	5433204	+	XLOC_029037|u87|ENSG00000129197|dwEE	chr17	5432786	5432856	LIN28B|K562	70
chr17	5432204	5433204	+	XLOC_029037|u87|ENSG00000129197|dwEE	chr17	5432584	5432649	LARP4|HepG2	65
chr17	5432204	5433204	+	XLOC_029037|u87|ENSG00000129197|dwEE	chr17	5432362	5432404	DGCR8|HepG2	42
chr17	5432204	5433204	+	XLOC_029037|u87|ENSG00000129197|dwEE	chr17	5432587	5432666	PUM2|K562	79
chr17	5432204	5433204	+	XLOC_029037|u87|ENSG00000129197|dwEE	chr17	5432545	5432573	DDX59|HepG2	28
chr17	5432204	5433204	+	XLOC_029037|u87|ENSG00000129197|dwEE	chr17	5432497	5432588	TIA1|K562	91
chr17	5432204	5433204	+	XLOC_029037|u87|ENSG00000129197|dwEE	chr17	5432573	5432630	PPIG|HepG2	57
chr17	5432204	5433204	+	XLOC_029037|u87|ENSG00000129197|dwEE	chr17	5432702	5432754	TIA1|K562	52
chr17	5432204	5433204	+	XLOC_029037|u87|ENSG00000129197|dwEE	chr17	5432567	5432605	SRSF7|HepG2	38
chr17	5432204	5433204	+	XLOC_029037|u87|ENSG00000129197|dwEE	chr17	5432731	5432796	CPSF6|K562	65
chr17	5432204	5433204	+	XLOC_029037|u87|ENSG00000129197|dwEE	chr17	5432395	5432432	PPIL4|K562	37
chr17	5432204	5433204	+	XLOC_029037|u87|ENSG00000129197|dwEE	chr17	5432775	5432820	DDX6|K562	45
chr17	5432204	5433204	+	XLOC_029037|u87|ENSG00000129197|dwEE	chr17	5432547	5432608	LIN28B|K562	61
chr17	5432204	5433204	+	XLOC_029037|u87|ENSG00000129197|dwEE	chr17	5432526	5432630	BUD13|K562	104
chr17	5432204	5433204	+	XLOC_029037|u87|ENSG00000129197|dwEE	chr17	5432532	5432606	U2AF1|K562	74
chr17	5432204	5433204	+	XLOC_029037|u87|ENSG00000129197|dwEE	chr17	5432733	5432764	XRCC6|HepG2	31
chr17	5432204	5433204	+	XLOC_029037|u87|ENSG00000129197|dwEE	chr17	5432714	5432783	CSTF2|HepG2	69
chr17	5432204	5433204	+	XLOC_029037|u87|ENSG00000129197|dwEE	chr17	5432536	5432631	XRCC6|K562	95
chr17	5432204	5433204	+	XLOC_029037|u87|ENSG00000129197|dwEE	chr17	5432820	5432840	CPSF6|HEK293	20
chr17	5432204	5433204	+	XLOC_029037|u87|ENSG00000129197|dwEE	chr17	5432276	5432321	SND1|K562	45
chr17	5432204	5433204	+	XLOC_029037|u87|ENSG00000129197|dwEE	chr17	5432307	5432345	LSM11|K562	38
chr17	5432204	5433204	+	XLOC_029037|u87|ENSG00000129197|dwEE	chr17	5432733	5432785	DDX6|K562	52
chr17	5432204	5433204	+	XLOC_029037|u87|ENSG00000129197|dwEE	chr17	5432318	5432378	HNRNPA1|HepG2	60
chr17	5432204	5433204	+	XLOC_029037|u87|ENSG00000129197|dwEE	chr17	5432600	5432643	PRPF8|K562	43
chr17	5432204	5433204	+	XLOC_029037|u87|ENSG00000129197|dwEE	chr17	5432521	5432620	ATXN2|HEK293	99
chr17	5432204	5433204	+	XLOC_029037|u87|ENSG00000129197|dwEE	chr17	5432362	5432407	CPSF6|K562	45
chr17	5432204	5433204	+	XLOC_029037|u87|ENSG00000129197|dwEE	chr17	5432875	5432945	DDX55|HepG2	70
chr17	5432204	5433204	+	XLOC_029037|u87|ENSG00000129197|dwEE	chr17	5432580	5432606	FASTKD2|K562	26
chr17	5432204	5433204	+	XLOC_029037|u87|ENSG00000129197|dwEE	chr17	5432842	5432880	AGO1|HEK293	38
chr17	5432204	5433204	+	XLOC_029037|u87|ENSG00000129197|dwEE	chr17	5432796	5432855	IGF2BP1|K562	59
chr17	5432204	5433204	+	XLOC_029037|u87|ENSG00000129197|dwEE	chr17	5432856	5432865	TROVE2|HepG2	9
chr17	5432204	5433204	+	XLOC_029037|u87|ENSG00000129197|dwEE	chr17	5432842	5432880	LIN28B|HEK293	38
chr17	5432204	5433204	+	XLOC_029037|u87|ENSG00000129197|dwEE	chr17	5432345	5432384	TIA1|HepG2	39
chr17	5432204	5433204	+	XLOC_029037|u87|ENSG00000129197|dwEE	chr17	5432875	5432931	TAF15|K562	56
chr17	5432204	5433204	+	XLOC_029037|u87|ENSG00000129197|dwEE	chr17	5432689	5432725	UPF1|K562	36
chr17	5432204	5433204	+	XLOC_029037|u87|ENSG00000129197|dwEE	chr17	5432711	5432756	LARP4|HepG2	45
chr17	5432204	5433204	+	XLOC_029037|u87|ENSG00000129197|dwEE	chr17	5432733	5432750	TIA1|HepG2	17
chr17	5432204	5433204	+	XLOC_029037|u87|ENSG00000129197|dwEE	chr17	5432722	5432774	CSTF2|HepG2	52
chr17	5432204	5433204	+	XLOC_029037|u87|ENSG00000129197|dwEE	chr17	5432529	5432572	GPKOW|K562	43
chr17	5432204	5433204	+	XLOC_029037|u87|ENSG00000129197|dwEE	chr17	5432563	5432581	SRSF7|K562	18
chr17	5432204	5433204	+	XLOC_029037|u87|ENSG00000129197|dwEE	chr17	5432867	5432916	DDX6|K562	49
chr17	5432204	5433204	+	XLOC_029037|u87|ENSG00000129197|dwEE	chr17	5432612	5432654	MTPAP|K562	42
chr17	5432204	5433204	+	XLOC_029037|u87|ENSG00000129197|dwEE	chr17	5432537	5432643	DDX6|K562	106
chr17	5432204	5433204	+	XLOC_029037|u87|ENSG00000129197|dwEE	chr17	5432395	5432461	KHSRP|K562	66
chr17	5432204	5433204	+	XLOC_029037|u87|ENSG00000129197|dwEE	chr17	5432739	5432787	CSTF2T|HepG2	48
chr17	5432204	5433204	+	XLOC_029037|u87|ENSG00000129197|dwEE	chr17	5432343	5432393	HNRNPA1|HepG2	50
chr17	5432204	5433204	+	XLOC_029037|u87|ENSG00000129197|dwEE	chr17	5432325	5432361	HNRNPU|K562	36
chr17	5432204	5433204	+	XLOC_029037|u87|ENSG00000129197|dwEE	chr17	5432491	5432570	SF3B4|HepG2	79
chr17	5432204	5433204	+	XLOC_029037|u87|ENSG00000129197|dwEE	chr17	5432258	5432375	KHSRP|K562	117
chr17	5432204	5433204	+	XLOC_029037|u87|ENSG00000129197|dwEE	chr17	5432578	5432650	CSTF2|HepG2	72
chr17	5432204	5433204	+	XLOC_029037|u87|ENSG00000129197|dwEE	chr17	5432550	5432589	GRSF1|HepG2	39
chr17	5432204	5433204	+	XLOC_029037|u87|ENSG00000129197|dwEE	chr17	5432527	5432559	SF3B4|HepG2	32
chr17	5432204	5433204	+	XLOC_029037|u87|ENSG00000129197|dwEE	chr17	5432875	5432877	YBX3|K562	2
chr17	5432204	5433204	+	XLOC_029037|u87|ENSG00000129197|dwEE	chr17	5432518	5432539	ILF3|K562	21
chr17	5432204	5433204	+	XLOC_029037|u87|ENSG00000129197|dwEE	chr17	5432568	5432616	LARP4|K562	48
chr17	5432204	5433204	+	XLOC_029037|u87|ENSG00000129197|dwEE	chr17	5432337	5432373	TROVE2|K562	36
chr17	5432204	5433204	+	XLOC_029037|u87|ENSG00000129197|dwEE	chr17	5432775	5432804	TROVE2|K562	29
chr17	5432204	5433204	+	XLOC_029037|u87|ENSG00000129197|dwEE	chr17	5432820	5432840	AGO1|HEK293	20
chr17	5432204	5433204	+	XLOC_029037|u87|ENSG00000129197|dwEE	chr17	5432328	5432388	SRSF9|HepG2	60
chr17	5432204	5433204	+	XLOC_029037|u87|ENSG00000129197|dwEE	chr17	5432790	5432875	FUBP3|HepG2	85
chr17	5432204	5433204	+	XLOC_029037|u87|ENSG00000129197|dwEE	chr17	5432614	5432634	LIN28B|K562	20
chr17	5432204	5433204	+	XLOC_029037|u87|ENSG00000129197|dwEE	chr17	5432776	5432800	CPSF7|HEK293	24
chr17	5432204	5433204	+	XLOC_029037|u87|ENSG00000129197|dwEE	chr17	5432400	5432421	HLTF|K562	21
chr17	5432204	5433204	+	XLOC_029037|u87|ENSG00000129197|dwEE	chr17	5432815	5432857	NOLC1|K562	42
chr17	5432204	5433204	+	XLOC_029037|u87|ENSG00000129197|dwEE	chr17	5432723	5432768	RBM15|K562	45
chr17	5432204	5433204	+	XLOC_029037|u87|ENSG00000129197|dwEE	chr17	5432530	5432605	U2AF2|K562	75
chr17	5432204	5433204	+	XLOC_029037|u87|ENSG00000129197|dwEE	chr17	5432701	5432727	RBFOX2|K562	26
chr17	5432204	5433204	+	XLOC_029037|u87|ENSG00000129197|dwEE	chr17	5432787	5432813	GNL3|K562	26
chr17	5432204	5433204	+	XLOC_029037|u87|ENSG00000129197|dwEE	chr17	5432360	5432407	CSTF2|HepG2	47
chr17	5432204	5433204	+	XLOC_029037|u87|ENSG00000129197|dwEE	chr17	5432813	5432853	EIF4G1|K562	40
chr17	5432204	5433204	+	XLOC_029037|u87|ENSG00000129197|dwEE	chr17	5432330	5432368	NKRF|HepG2	38
chr17	5432204	5433204	+	XLOC_029037|u87|ENSG00000129197|dwEE	chr17	5432568	5432640	RBM15|K562	72
chr17	5432204	5433204	+	XLOC_029037|u87|ENSG00000129197|dwEE	chr17	5432552	5432601	RPS3|HepG2	49
chr17	5432204	5433204	+	XLOC_029037|u87|ENSG00000129197|dwEE	chr17	5432804	5432820	TIAL1|K562	16
chr17	5432204	5433204	+	XLOC_029037|u87|ENSG00000129197|dwEE	chr17	5432686	5432739	TIA1|K562	53
chr17	5432204	5433204	+	XLOC_029037|u87|ENSG00000129197|dwEE	chr17	5432348	5432380	CSTF2T|HepG2	32
chr17	5432204	5433204	+	XLOC_029037|u87|ENSG00000129197|dwEE	chr17	5432772	5432864	SND1|K562	92
chr17	5432204	5433204	+	XLOC_029037|u87|ENSG00000129197|dwEE	chr17	5432567	5432627	NKRF|HepG2	60
chr17	5432204	5433204	+	XLOC_029037|u87|ENSG00000129197|dwEE	chr17	5432283	5432304	NOLC1|K562	21
chr17	5432204	5433204	+	XLOC_029037|u87|ENSG00000129197|dwEE	chr17	5432339	5432350	CDC40|HepG2	11
chr17	5432204	5433204	+	XLOC_029037|u87|ENSG00000129197|dwEE	chr17	5432726	5432760	U2AF2|HepG2	34
chr17	5432204	5433204	+	XLOC_029037|u87|ENSG00000129197|dwEE	chr17	5432624	5432672	DDX55|HepG2	48
chr17	5432204	5433204	+	XLOC_029037|u87|ENSG00000129197|dwEE	chr17	5432707	5432746	NOLC1|K562	39
chr17	5432204	5433204	+	XLOC_029037|u87|ENSG00000129197|dwEE	chr17	5432828	5432856	SFPQ|HepG2	28
chr17	5432204	5433204	+	XLOC_029037|u87|ENSG00000129197|dwEE	chr17	5432735	5432761	SRSF1|HepG2	26
chr17	5432204	5433204	+	XLOC_029037|u87|ENSG00000129197|dwEE	chr17	5432724	5432738	GRWD1|HepG2	14
chr17	5432204	5433204	+	XLOC_029037|u87|ENSG00000129197|dwEE	chr17	5432810	5432846	NPM1|K562	36
chr17	5432204	5433204	+	XLOC_029037|u87|ENSG00000129197|dwEE	chr17	5432728	5432789	KHDRBS1|K562	61
chr17	5432204	5433204	+	XLOC_029037|u87|ENSG00000129197|dwEE	chr17	5432521	5432640	CPSF6|HEK293	119
chr17	5432204	5433204	+	XLOC_029037|u87|ENSG00000129197|dwEE	chr17	5432573	5432634	SRSF7|K562	61
chr17	5432204	5433204	+	XLOC_029037|u87|ENSG00000129197|dwEE	chr17	5432799	5432864	UCHL5|K562	65
chr17	5432204	5433204	+	XLOC_029037|u87|ENSG00000129197|dwEE	chr17	5432794	5432806	SF3A3|HepG2	12
chr17	5432204	5433204	+	XLOC_029037|u87|ENSG00000129197|dwEE	chr17	5432715	5432773	NOLC1|K562	58
chr17	5432204	5433204	+	XLOC_029037|u87|ENSG00000129197|dwEE	chr17	5432492	5432527	KHSRP|K562	35
chr17	5432204	5433204	+	XLOC_029037|u87|ENSG00000129197|dwEE	chr17	5432843	5432918	KHDRBS1|K562	75
chr17	5432204	5433204	+	XLOC_029037|u87|ENSG00000129197|dwEE	chr17	5432558	5432580	RBM22|HepG2	22
chr17	5432204	5433204	+	XLOC_029037|u87|ENSG00000129197|dwEE	chr17	5432521	5432580	CPSF6|HEK293	59
chr17	5432204	5433204	+	XLOC_029037|u87|ENSG00000129197|dwEE	chr17	5432786	5432832	KHDRBS1|K562	46
chr17	5432204	5433204	+	XLOC_029037|u87|ENSG00000129197|dwEE	chr17	5432344	5432385	SRSF1|HepG2	41
chr17	5432204	5433204	+	XLOC_029037|u87|ENSG00000129197|dwEE	chr17	5432804	5432864	SUB1|HepG2	60
chr17	5432204	5433204	+	XLOC_029037|u87|ENSG00000129197|dwEE	chr17	5432541	5432560	UCHL5|HepG2	19
chr17	5432204	5433204	+	XLOC_029037|u87|ENSG00000129197|dwEE	chr17	5432777	5432796	METAP2|K562	19
chr17	5432204	5433204	+	XLOC_029037|u87|ENSG00000129197|dwEE	chr17	5432534	5432615	U2AF1|HepG2	81
chr17	5432204	5433204	+	XLOC_029037|u87|ENSG00000129197|dwEE	chr17	5432735	5432739	ZNF622|K562	4
chr17	5432204	5433204	+	XLOC_029037|u87|ENSG00000129197|dwEE	chr17	5432534	5432606	LSM11|HepG2	72
chr17	5432204	5433204	+	XLOC_029037|u87|ENSG00000129197|dwEE	chr17	5432544	5432580	EIF3D|HepG2	36
chr17	5432204	5433204	+	XLOC_029037|u87|ENSG00000129197|dwEE	chr17	5432326	5432373	ZNF622|K562	47
chr10	13653927	13654927	+	XLOC_029037|u87|ENSG00000239665|dwEE	chr10	13654274	13654324	RBM5|HepG2	50
chr10	13653927	13654927	+	XLOC_029037|u87|ENSG00000239665|dwEE	chr10	13654252	13654302	UCHL5|K562	50
chr10	13653927	13654927	+	XLOC_029037|u87|ENSG00000239665|dwEE	chr10	13654333	13654369	SMNDC1|K562	36
chr10	13653927	13654927	+	XLOC_029037|u87|ENSG00000239665|dwEE	chr10	13654392	13654427	SRSF1|HepG2	35
chr10	13653927	13654927	+	XLOC_029037|u87|ENSG00000239665|dwEE	chr10	13654710	13654735	UCHL5|K562	25
chr10	13653927	13654927	+	XLOC_029037|u87|ENSG00000239665|dwEE	chr10	13654381	13654430	LSM11|HepG2	49
chr10	13653927	13654927	+	XLOC_029037|u87|ENSG00000239665|dwEE	chr10	13654158	13654197	HNRNPK|HepG2	39
chr10	13653927	13654927	+	XLOC_029037|u87|ENSG00000239665|dwEE	chr10	13654536	13654578	SF3B4|K562	42
chr10	13653927	13654927	+	XLOC_029037|u87|ENSG00000239665|dwEE	chr10	13654796	13654827	DDX3X|HepG2	31
chr10	13653927	13654927	+	XLOC_029037|u87|ENSG00000239665|dwEE	chr10	13654468	13654564	BUD13|K562	96
chr10	13653927	13654927	+	XLOC_029037|u87|ENSG00000239665|dwEE	chr10	13654656	13654715	RBFOX2|K562	59
chr10	13653927	13654927	+	XLOC_029037|u87|ENSG00000239665|dwEE	chr10	13654241	13654279	HNRNPA1|HepG2	38
chr10	13653927	13654927	+	XLOC_029037|u87|ENSG00000239665|dwEE	chr10	13654487	13654537	RBM15|K562	50
chr10	13653927	13654927	+	XLOC_029037|u87|ENSG00000239665|dwEE	chr10	13654353	13654382	YBX3|K562	29
chr10	13653927	13654927	+	XLOC_029037|u87|ENSG00000239665|dwEE	chr10	13654589	13654608	HNRNPU|HepG2	19
chr10	13653927	13654927	+	XLOC_029037|u87|ENSG00000239665|dwEE	chr10	13654380	13654412	ZNF622|K562	32
chr10	13653927	13654927	+	XLOC_029037|u87|ENSG00000239665|dwEE	chr10	13654376	13654416	LSM11|HepG2	40
chr10	13653927	13654927	+	XLOC_029037|u87|ENSG00000239665|dwEE	chr10	13654413	13654441	BUD13|K562	28
chr10	13653927	13654927	+	XLOC_029037|u87|ENSG00000239665|dwEE	chr10	13654221	13654272	HNRNPA1|K562	51
chr10	13653927	13654927	+	XLOC_029037|u87|ENSG00000239665|dwEE	chr10	13654280	13654303	XRCC6|HepG2	23
chr10	13653927	13654927	+	XLOC_029037|u87|ENSG00000239665|dwEE	chr10	13654491	13654519	GPKOW|K562	28
chr10	13653927	13654927	+	XLOC_029037|u87|ENSG00000239665|dwEE	chr10	13654559	13654589	DDX6|K562	30
chr10	13653927	13654927	+	XLOC_029037|u87|ENSG00000239665|dwEE	chr10	13654338	13654432	BUD13|K562	94
chr10	13653927	13654927	+	XLOC_029037|u87|ENSG00000239665|dwEE	chr10	13654537	13654566	SF3B4|HepG2	29
chr10	13653927	13654927	+	XLOC_029037|u87|ENSG00000239665|dwEE	chr10	13654302	13654359	SF3B4|K562	57
chr10	13653927	13654927	+	XLOC_029037|u87|ENSG00000239665|dwEE	chr10	13654855	13654891	HNRNPA1|HepG2	36
chr10	13653927	13654927	+	XLOC_029037|u87|ENSG00000239665|dwEE	chr10	13654392	13654423	FASTKD2|K562	31
chr10	13653927	13654927	+	XLOC_029037|u87|ENSG00000239665|dwEE	chr10	13654593	13654622	XRN2|HepG2	29
chr10	13653927	13654927	+	XLOC_029037|u87|ENSG00000239665|dwEE	chr10	13654512	13654585	U2AF1|HepG2	73
chr10	13653927	13654927	+	XLOC_029037|u87|ENSG00000239665|dwEE	chr10	13654376	13654428	PPIG|HepG2	52
chr10	13653927	13654927	+	XLOC_029037|u87|ENSG00000239665|dwEE	chr10	13654302	13654402	SF3B4|K562	100
chr10	13653927	13654927	+	XLOC_029037|u87|ENSG00000239665|dwEE	chr10	13654072	13654107	QKI|HepG2	35
chr10	13653927	13654927	+	XLOC_029037|u87|ENSG00000239665|dwEE	chr10	13654483	13654491	GPKOW|K562	8
chr10	13653927	13654927	+	XLOC_029037|u87|ENSG00000239665|dwEE	chr10	13653893	13653933	XRN2|HepG2	6
chr10	13653927	13654927	+	XLOC_029037|u87|ENSG00000239665|dwEE	chr10	13654355	13654428	UCHL5|K562	73
chr10	13653927	13654927	+	XLOC_029037|u87|ENSG00000239665|dwEE	chr10	13654878	13654898	HNRNPA1|HepG2	20
chr10	13653927	13654927	+	XLOC_029037|u87|ENSG00000239665|dwEE	chr10	13654463	13654495	YBX3|K562	32
chr10	13653927	13654927	+	XLOC_029037|u87|ENSG00000239665|dwEE	chr10	13654432	13654469	XRN2|HepG2	37
chr10	13653927	13654927	+	XLOC_029037|u87|ENSG00000239665|dwEE	chr10	13654357	13654421	GRWD1|HepG2	64
chr10	13653927	13654927	+	XLOC_029037|u87|ENSG00000239665|dwEE	chr10	13654409	13654428	UCHL5|K562	19
chr10	13653927	13654927	+	XLOC_029037|u87|ENSG00000239665|dwEE	chr10	13654489	13654520	BUD13|K562	31
chr10	13653927	13654927	+	XLOC_029037|u87|ENSG00000239665|dwEE	chr10	13654306	13654341	SF3B4|HepG2	35
chr10	13653927	13654927	+	XLOC_029037|u87|ENSG00000239665|dwEE	chr10	13654765	13654784	UCHL5|K562	19
chr10	13653927	13654927	+	XLOC_029037|u87|ENSG00000239665|dwEE	chr10	13654881	13654905	TAF15|HepG2	24
chr10	13653927	13654927	+	XLOC_029037|u87|ENSG00000239665|dwEE	chr10	13654295	13654328	HNRNPUL1|HepG2	33
chr10	13653927	13654927	+	XLOC_029037|u87|ENSG00000239665|dwEE	chr10	13654380	13654448	UCHL5|HepG2	68
chr10	13653927	13654927	+	XLOC_029037|u87|ENSG00000239665|dwEE	chr10	13654383	13654423	ZNF622|K562	40
chr10	13653927	13654927	+	XLOC_029037|u87|ENSG00000239665|dwEE	chr10	13654393	13654428	RBFOX2|K562	35
chr10	13653927	13654927	+	XLOC_029037|u87|ENSG00000239665|dwEE	chr10	13654854	13654876	AGGF1|HepG2	22
chr10	13653927	13654927	+	XLOC_029037|u87|ENSG00000239665|dwEE	chr10	13654286	13654322	RBFOX2|K562	36
chr10	13653927	13654927	+	XLOC_029037|u87|ENSG00000239665|dwEE	chr10	13654317	13654433	GRWD1|HepG2	116
chr10	13653927	13654927	+	XLOC_029037|u87|ENSG00000239665|dwEE	chr10	13654333	13654378	SMNDC1|K562	45
chr2	70059180	70060180	+	XLOC_029037|u87|ENSG00000179818|dwEE	chr2	70059815	70059851	ILF3|K562	36
chr2	70059180	70060180	+	XLOC_029037|u87|ENSG00000179818|dwEE	chr2	70059900	70059934	HNRNPA1|HepG2	34
chr2	70059180	70060180	+	XLOC_029037|u87|ENSG00000179818|dwEE	chr2	70059955	70059959	SUGP2|HepG2	4
chr2	70059180	70060180	+	XLOC_029037|u87|ENSG00000179818|dwEE	chr2	70059874	70059922	PRPF8|HepG2	48
chr2	70059180	70060180	+	XLOC_029037|u87|ENSG00000179818|dwEE	chr2	70059659	70059673	GRWD1|HepG2	14
chr2	70059180	70060180	+	XLOC_029037|u87|ENSG00000179818|dwEE	chr2	70059666	70059681	HNRNPU|HepG2	15
chr2	70059180	70060180	+	XLOC_029037|u87|ENSG00000179818|dwEE	chr2	70059886	70059929	BUD13|HepG2	43
chr2	70059180	70060180	+	XLOC_029037|u87|ENSG00000179818|dwEE	chr2	70059658	70059683	PPIG|HepG2	25
chr2	70059180	70060180	+	XLOC_029037|u87|ENSG00000179818|dwEE	chr2	70059685	70059707	PPIG|HepG2	22
chr2	70059180	70060180	+	XLOC_029037|u87|ENSG00000179818|dwEE	chr2	70059978	70060006	HNRNPA1|HepG2	28
chr2	70059180	70060180	+	XLOC_029037|u87|ENSG00000179818|dwEE	chr2	70059883	70059921	QKI|HepG2	38
chr2	70059180	70060180	+	XLOC_029037|u87|ENSG00000179818|dwEE	chr2	70059671	70059715	U2AF2|HepG2	44
chr2	70059180	70060180	+	XLOC_029037|u87|ENSG00000179818|dwEE	chr2	70059887	70059915	HNRNPU|HepG2	28
chr2	70059180	70060180	+	XLOC_029037|u87|ENSG00000179818|dwEE	chr2	70059895	70059927	EIF3D|HepG2	32
chr2	70059180	70060180	+	XLOC_029037|u87|ENSG00000179818|dwEE	chr2	70059656	70059675	FKBP4|HepG2	19
chr2	70059180	70060180	+	XLOC_029037|u87|ENSG00000179818|dwEE	chr2	70059663	70059685	U2AF1|HepG2	22
chr2	70059180	70060180	+	XLOC_029037|u87|ENSG00000179818|dwEE	chr2	70059664	70059681	UCHL5|HepG2	17
chr2	70059180	70060180	+	XLOC_029037|u87|ENSG00000179818|dwEE	chr2	70060103	70060172	ILF3|K562	69
chr2	70059180	70060180	+	XLOC_029037|u87|ENSG00000179818|dwEE	chr2	70059467	70059507	CSTF2T|HepG2	40
chr2	70059180	70060180	+	XLOC_029037|u87|ENSG00000179818|dwEE	chr2	70060113	70060122	U2AF2|HepG2	9
chr2	70059180	70060180	+	XLOC_029037|u87|ENSG00000179818|dwEE	chr2	70059880	70059957	XRN2|HepG2	77
chr2	70059180	70060180	+	XLOC_029037|u87|ENSG00000179818|dwEE	chr2	70059888	70059918	HNRNPA1|HepG2	30
chr2	70059180	70060180	+	XLOC_029037|u87|ENSG00000179818|dwEE	chr2	70059879	70059927	RBFOX2|HepG2	48
chr2	70059180	70060180	+	XLOC_029037|u87|ENSG00000179818|dwEE	chr2	70060135	70060178	NCBP2|HepG2	43
chr2	70059180	70060180	+	XLOC_029037|u87|ENSG00000179818|dwEE	chr2	70059642	70059650	PUM2|K562	8
chr2	70059180	70060180	+	XLOC_029037|u87|ENSG00000179818|dwEE	chr2	70059884	70059924	HNRNPU|HepG2	40
chr2	70059180	70060180	+	XLOC_029037|u87|ENSG00000179818|dwEE	chr2	70059674	70059717	BUD13|HepG2	43
chr2	70059180	70060180	+	XLOC_029037|u87|ENSG00000179818|dwEE	chr2	70059420	70059446	DGCR8|HepG2	26
chr2	70059180	70060180	+	XLOC_029037|u87|ENSG00000179818|dwEE	chr2	70059664	70059678	GRWD1|HepG2	14
chr2	70059180	70060180	+	XLOC_029037|u87|ENSG00000179818|dwEE	chr2	70059801	70059843	ILF3|HepG2	42
chr2	70059180	70060180	+	XLOC_029037|u87|ENSG00000179818|dwEE	chr2	70059819	70059855	POLR2G|HepG2	36
chr2	70059180	70060180	+	XLOC_029037|u87|ENSG00000179818|dwEE	chr2	70059996	70060020	ILF3|HepG2	24
chr2	70059180	70060180	+	XLOC_029037|u87|ENSG00000179818|dwEE	chr2	70059679	70059687	U2AF2|HepG2	8
chr2	70059180	70060180	+	XLOC_029037|u87|ENSG00000179818|dwEE	chr2	70059975	70060021	HNRNPM|HepG2	46
chr2	70059180	70060180	+	XLOC_029037|u87|ENSG00000179818|dwEE	chr2	70059894	70059963	TAF15|HepG2	69
chr2	70059180	70060180	+	XLOC_029037|u87|ENSG00000179818|dwEE	chr2	70059228	70059262	KHDRBS1|K562	34
chr2	70059180	70060180	+	XLOC_029037|u87|ENSG00000179818|dwEE	chr2	70060071	70060115	XRN2|HepG2	44
chr2	70059180	70060180	+	XLOC_029037|u87|ENSG00000179818|dwEE	chr2	70059684	70059711	PRPF8|K562	27
chr2	70059180	70060180	+	XLOC_029037|u87|ENSG00000179818|dwEE	chr2	70059885	70059913	U2AF1|HepG2	28
chr2	70059180	70060180	+	XLOC_029037|u87|ENSG00000179818|dwEE	chr2	70059642	70059645	TAF15|HepG2	3
chr2	70059180	70060180	+	XLOC_029037|u87|ENSG00000179818|dwEE	chr2	70059512	70059555	HNRNPK|HepG2	43
chr2	70059180	70060180	+	XLOC_029037|u87|ENSG00000179818|dwEE	chr2	70059892	70059939	TAF15|HepG2	47
chr2	70059180	70060180	+	XLOC_029037|u87|ENSG00000179818|dwEE	chr2	70059675	70059715	SF3B4|HepG2	40
chr2	70059180	70060180	+	XLOC_029037|u87|ENSG00000179818|dwEE	chr2	70059690	70059711	AGGF1|HepG2	21
chr2	70059180	70060180	+	XLOC_029037|u87|ENSG00000179818|dwEE	chr2	70059514	70059558	HNRNPK|HepG2	44
chr2	70059180	70060180	+	XLOC_029037|u87|ENSG00000179818|dwEE	chr2	70059820	70059862	ILF3|K562	42
chr2	70059180	70060180	+	XLOC_029037|u87|ENSG00000179818|dwEE	chr2	70059389	70059392	ILF3|HepG2	3
chr2	70059180	70060180	+	XLOC_029037|u87|ENSG00000179818|dwEE	chr2	70059874	70059923	POLR2G|HepG2	49
chr2	70059180	70060180	+	XLOC_029037|u87|ENSG00000179818|dwEE	chr2	70059642	70059646	PPIG|HepG2	4
chr2	70059180	70060180	+	XLOC_029037|u87|ENSG00000179818|dwEE	chr2	70059687	70059732	SF3A3|HepG2	45
chr2	70059180	70060180	+	XLOC_029037|u87|ENSG00000179818|dwEE	chr2	70059887	70059924	EIF3D|HepG2	37
chr2	70059180	70060180	+	XLOC_029037|u87|ENSG00000179818|dwEE	chr2	70059910	70059943	SF3A3|HepG2	33
chr2	70059180	70060180	+	XLOC_029037|u87|ENSG00000179818|dwEE	chr2	70059875	70059937	RBFOX2|HepG2	62
chr2	70059180	70060180	+	XLOC_029037|u87|ENSG00000179818|dwEE	chr2	70060136	70060170	HNRNPC|HepG2	34
chr2	70059180	70060180	+	XLOC_029037|u87|ENSG00000179818|dwEE	chr2	70059665	70059681	SRSF1|HepG2	16
chr2	70059180	70060180	+	XLOC_029037|u87|ENSG00000179818|dwEE	chr2	70059642	70059643	GRWD1|HepG2	1
chr2	70059180	70060180	+	XLOC_029037|u87|ENSG00000179818|dwEE	chr2	70059360	70059400	EIF3H|HepG2	40
chr2	70059180	70060180	+	XLOC_029037|u87|ENSG00000179818|dwEE	chr2	70059908	70059959	AGGF1|HepG2	51
chr2	70059180	70060180	+	XLOC_029037|u87|ENSG00000179818|dwEE	chr2	70059678	70059730	PRPF8|HepG2	52
chr2	70059180	70060180	+	XLOC_029037|u87|ENSG00000179818|dwEE	chr2	70060095	70060153	ILF3|HepG2	58
chr2	70059180	70060180	+	XLOC_029037|u87|ENSG00000179818|dwEE	chr2	70059902	70059934	QKI|HepG2	32
chr2	70059180	70060180	+	XLOC_029037|u87|ENSG00000179818|dwEE	chr2	70059355	70059396	ILF3|K562	41
chr2	70059180	70060180	+	XLOC_029037|u87|ENSG00000179818|dwEE	chr2	70059450	70059476	CSTF2T|HepG2	26
chr2	70059180	70060180	+	XLOC_029037|u87|ENSG00000179818|dwEE	chr2	70059518	70059566	KHSRP|K562	48
chr2	70059180	70060180	+	XLOC_029037|u87|ENSG00000179818|dwEE	chr2	70059887	70059949	ILF3|HepG2	62
chr2	70059180	70060180	+	XLOC_029037|u87|ENSG00000179818|dwEE	chr2	70059987	70060006	HNRNPC|HepG2	19
chr2	70059180	70060180	+	XLOC_029037|u87|ENSG00000179818|dwEE	chr2	70059981	70060012	HNRNPA1|HepG2	31
chr2	70059180	70060180	+	XLOC_029037|u87|ENSG00000179818|dwEE	chr2	70059655	70059710	PRPF8|HepG2	55
chr2	70059180	70060180	+	XLOC_029037|u87|ENSG00000179818|dwEE	chr2	70059887	70059931	BCCIP|HepG2	44
chr2	70059180	70060180	+	XLOC_029037|u87|ENSG00000179818|dwEE	chr2	70059885	70059919	IGF2BP3|HepG2	34
chr2	70059180	70060180	+	XLOC_029037|u87|ENSG00000179818|dwEE	chr2	70059934	70059966	SRSF1|HepG2	32
chr2	70059180	70060180	+	XLOC_029037|u87|ENSG00000179818|dwEE	chr2	70059816	70059849	ILF3|HepG2	33
chr2	70059180	70060180	+	XLOC_029037|u87|ENSG00000179818|dwEE	chr2	70060125	70060180	HNRNPC|HepG2	55
chr2	70059180	70060180	+	XLOC_029037|u87|ENSG00000179818|dwEE	chr2	70059679	70059728	CDC40|HepG2	49
chr2	70059180	70060180	+	XLOC_029037|u87|ENSG00000179818|dwEE	chr2	70059669	70059755	BUD13|HepG2	86
chr2	70059180	70060180	+	XLOC_029037|u87|ENSG00000179818|dwEE	chr2	70059897	70059924	GTF2F1|HepG2	27
chr2	70059180	70060180	+	XLOC_029037|u87|ENSG00000179818|dwEE	chr2	70059892	70059930	ILF3|K562	38
chr2	70059180	70060180	+	XLOC_029037|u87|ENSG00000179818|dwEE	chr2	70059642	70059653	U2AF1|HepG2	11
chr15	75625294	75626294	+	XLOC_029037|u87|ENSG00000169371|dwEE	chr15	75625551	75625607	SRSF1|HepG2	56
chr15	75625294	75626294	+	XLOC_029037|u87|ENSG00000169371|dwEE	chr15	75625370	75625410	CSTF2T|HepG2	40
chr15	75625294	75626294	+	XLOC_029037|u87|ENSG00000169371|dwEE	chr15	75625377	75625476	RBFOX2|HepG2	99
chr15	75625294	75626294	+	XLOC_029037|u87|ENSG00000169371|dwEE	chr15	75625360	75625392	SF3B1|K562	32
chr15	75625294	75626294	+	XLOC_029037|u87|ENSG00000169371|dwEE	chr15	75625324	75625346	HNRNPU|K562	22
chr15	75625294	75626294	+	XLOC_029037|u87|ENSG00000169371|dwEE	chr15	75625327	75625362	DDX42|K562	35
chr15	75625294	75626294	+	XLOC_029037|u87|ENSG00000169371|dwEE	chr15	75625601	75625655	NCBP2|HepG2	54
chr15	75625294	75626294	+	XLOC_029037|u87|ENSG00000169371|dwEE	chr15	75625368	75625404	DDX59|HepG2	36
chr15	75625294	75626294	+	XLOC_029037|u87|ENSG00000169371|dwEE	chr15	75625360	75625366	FAM120A|HepG2	6
chr15	75625294	75626294	+	XLOC_029037|u87|ENSG00000169371|dwEE	chr15	75625468	75625498	FASTKD2|HepG2	30
chr15	75625294	75626294	+	XLOC_029037|u87|ENSG00000169371|dwEE	chr15	75625417	75625453	RPS5|K562	36
chr15	75625294	75626294	+	XLOC_029037|u87|ENSG00000169371|dwEE	chr15	75625446	75625497	TIA1|K562	51
chr15	75625294	75626294	+	XLOC_029037|u87|ENSG00000169371|dwEE	chr15	75625563	75625607	U2AF1|HepG2	44
chr15	75625294	75626294	+	XLOC_029037|u87|ENSG00000169371|dwEE	chr15	75625301	75625331	GTF2F1|HepG2	30
chr15	75625294	75626294	+	XLOC_029037|u87|ENSG00000169371|dwEE	chr15	75625570	75625621	GRWD1|HepG2	51
chr15	75625294	75626294	+	XLOC_029037|u87|ENSG00000169371|dwEE	chr15	75625631	75625688	PRPF8|HepG2	57
chr15	75625294	75626294	+	XLOC_029037|u87|ENSG00000169371|dwEE	chr15	75625468	75625504	ILF3|K562	36
chr15	75625294	75626294	+	XLOC_029037|u87|ENSG00000169371|dwEE	chr15	75625677	75625710	SRSF7|K562	33
chr15	75625294	75626294	+	XLOC_029037|u87|ENSG00000169371|dwEE	chr15	75625570	75625614	UCHL5|HepG2	44
chr15	75625294	75626294	+	XLOC_029037|u87|ENSG00000169371|dwEE	chr15	75625470	75625501	RBFOX2|K562	31
chr15	75625294	75626294	+	XLOC_029037|u87|ENSG00000169371|dwEE	chr15	75625665	75625711	DDX3X|K562	46
chr15	75625294	75626294	+	XLOC_029037|u87|ENSG00000169371|dwEE	chr15	75625312	75625373	CSTF2T|HepG2	61
chr15	75625294	75626294	+	XLOC_029037|u87|ENSG00000169371|dwEE	chr15	75625530	75625594	GRWD1|HepG2	64
chr15	75625294	75626294	+	XLOC_029037|u87|ENSG00000169371|dwEE	chr15	75625665	75625676	SRSF1|HepG2	11
chr15	75625294	75626294	+	XLOC_029037|u87|ENSG00000169371|dwEE	chr15	75625682	75625719	DDX3X|HepG2	37
chr15	75625294	75626294	+	XLOC_029037|u87|ENSG00000169371|dwEE	chr15	75625295	75625303	RBM15|HepG2	8
chr15	75625294	75626294	+	XLOC_029037|u87|ENSG00000169371|dwEE	chr15	75625275	75625296	CSTF2T|HepG2	2
chr15	75625294	75626294	+	XLOC_029037|u87|ENSG00000169371|dwEE	chr15	75625677	75625726	NCBP2|HepG2	49
chr15	75625294	75626294	+	XLOC_029037|u87|ENSG00000169371|dwEE	chr15	75625584	75625595	GTF2F1|K562	11
chr15	75625294	75626294	+	XLOC_029037|u87|ENSG00000169371|dwEE	chr15	75625541	75625574	NKRF|HepG2	33
chr15	75625294	75626294	+	XLOC_029037|u87|ENSG00000169371|dwEE	chr15	75625631	75625642	DDX3X|HepG2	11
chr15	75625294	75626294	+	XLOC_029037|u87|ENSG00000169371|dwEE	chr15	75625350	75625360	SF3B1|K562	10
chr15	75625294	75626294	+	XLOC_029037|u87|ENSG00000169371|dwEE	chr15	75625303	75625331	RBM15|HepG2	28
chr15	75625294	75626294	+	XLOC_029037|u87|ENSG00000169371|dwEE	chr15	75625454	75625488	SND1|K562	34
chr15	75625294	75626294	+	XLOC_029037|u87|ENSG00000169371|dwEE	chr15	75625360	75625394	SRSF1|K562	34
chr15	75625294	75626294	+	XLOC_029037|u87|ENSG00000169371|dwEE	chr15	75625332	75625358	PCBP2|HepG2	26
chr15	75625294	75626294	+	XLOC_029037|u87|ENSG00000169371|dwEE	chr15	75625426	75625502	TIA1|K562	76
chr15	75625294	75626294	+	XLOC_029037|u87|ENSG00000169371|dwEE	chr15	75625420	75625486	RBM15|HepG2	66
chr15	75625294	75626294	+	XLOC_029037|u87|ENSG00000169371|dwEE	chr15	75625554	75625597	DDX3X|K562	43
chr15	75625294	75626294	+	XLOC_029037|u87|ENSG00000169371|dwEE	chr15	75625665	75625698	DDX6|K562	33
chr15	75625294	75626294	+	XLOC_029037|u87|ENSG00000169371|dwEE	chr15	75625518	75625545	CSTF2T|HepG2	27
chr15	75625294	75626294	+	XLOC_029037|u87|ENSG00000169371|dwEE	chr15	75625317	75625324	HNRNPU|K562	7
chr15	75625294	75626294	+	XLOC_029037|u87|ENSG00000169371|dwEE	chr15	75625526	75625558	YBX3|K562	32
chr15	75625294	75626294	+	XLOC_029037|u87|ENSG00000169371|dwEE	chr15	75625561	75625582	NCBP2|HepG2	21
chr15	75625294	75626294	+	XLOC_029037|u87|ENSG00000169371|dwEE	chr15	75625367	75625382	ILF3|K562	15
chr15	75625294	75626294	+	XLOC_029037|u87|ENSG00000169371|dwEE	chr15	75625336	75625364	PRPF8|K562	28
chr15	75625294	75626294	+	XLOC_029037|u87|ENSG00000169371|dwEE	chr15	75625620	75625648	DHX30|K562	28
chr15	75625294	75626294	+	XLOC_029037|u87|ENSG00000169371|dwEE	chr15	75625658	75625672	TIA1|K562	14
chr15	75625294	75626294	+	XLOC_029037|u87|ENSG00000169371|dwEE	chr15	75625366	75625394	NKRF|HepG2	28
chr15	75625294	75626294	+	XLOC_029037|u87|ENSG00000169371|dwEE	chr15	75625669	75625689	YBX3|K562	20
chr15	75625294	75626294	+	XLOC_029037|u87|ENSG00000169371|dwEE	chr15	75625286	75625349	NCBP2|HepG2	55
chr15	75625294	75626294	+	XLOC_029037|u87|ENSG00000169371|dwEE	chr15	75625333	75625379	HNRNPA1|K562	46
chr15	75625294	75626294	+	XLOC_029037|u87|ENSG00000169371|dwEE	chr15	75625583	75625623	DHX30|K562	40
chr15	75625294	75626294	+	XLOC_029037|u87|ENSG00000169371|dwEE	chr15	75625636	75625708	PRPF8|HepG2	72
chr15	75625294	75626294	+	XLOC_029037|u87|ENSG00000169371|dwEE	chr15	75625530	75625580	SRSF1|K562	50
chr15	75625294	75626294	+	XLOC_029037|u87|ENSG00000169371|dwEE	chr15	75625640	75625697	DDX3X|K562	57
chr15	75625294	75626294	+	XLOC_029037|u87|ENSG00000169371|dwEE	chr15	75625511	75625529	AGGF1|HepG2	18
chr15	75625294	75626294	+	XLOC_029037|u87|ENSG00000169371|dwEE	chr15	75625688	75625726	NCBP2|HepG2	38
chr15	75625294	75626294	+	XLOC_029037|u87|ENSG00000169371|dwEE	chr15	75625626	75625657	SRSF1|K562	31
chr19	40786260	40787260	+	XLOC_029037|u87|ENSG00000167578|dwEE	chr19	40786694	40786729	UCHL5|HepG2	35
chr19	40786260	40787260	+	XLOC_029037|u87|ENSG00000167578|dwEE	chr19	40786766	40786790	PRPF8|HepG2	24
chr19	40786260	40787260	+	XLOC_029037|u87|ENSG00000167578|dwEE	chr19	40786666	40786735	UCHL5|HepG2	69
chr19	40786260	40787260	+	XLOC_029037|u87|ENSG00000167578|dwEE	chr19	40786667	40786698	BUD13|K562	31
chr19	40786260	40787260	+	XLOC_029037|u87|ENSG00000167578|dwEE	chr19	40786606	40786632	CSTF2T|HepG2	26
chr19	40786260	40787260	+	XLOC_029037|u87|ENSG00000167578|dwEE	chr19	40786664	40786680	RBM15|K562	16
chr19	40786260	40787260	+	XLOC_029037|u87|ENSG00000167578|dwEE	chr19	40786625	40786667	SF3B4|HepG2	42
chr19	40786260	40787260	+	XLOC_029037|u87|ENSG00000167578|dwEE	chr19	40787208	40787236	SLTM|K562	28
chr19	40786260	40787260	+	XLOC_029037|u87|ENSG00000167578|dwEE	chr19	40786627	40786661	CSTF2T|K562	34
chr19	40786260	40787260	+	XLOC_029037|u87|ENSG00000167578|dwEE	chr19	40786948	40786973	SRSF1|K562	25
chr19	40786260	40787260	+	XLOC_029037|u87|ENSG00000167578|dwEE	chr19	40786662	40786691	PPIG|HepG2	29
chr19	40786260	40787260	+	XLOC_029037|u87|ENSG00000167578|dwEE	chr19	40786678	40786734	SRSF1|HepG2	56
chr19	40786260	40787260	+	XLOC_029037|u87|ENSG00000167578|dwEE	chr19	40786328	40786386	HNRNPU|K562	58
chr19	40786260	40787260	+	XLOC_029037|u87|ENSG00000167578|dwEE	chr19	40786567	40786604	KHSRP|K562	37
chr19	40786260	40787260	+	XLOC_029037|u87|ENSG00000167578|dwEE	chr19	40786231	40786276	RBFOX2|HepG2	16
chr19	40786260	40787260	+	XLOC_029037|u87|ENSG00000167578|dwEE	chr19	40786891	40786897	RPS3|HepG2	6
chr19	40786260	40787260	+	XLOC_029037|u87|ENSG00000167578|dwEE	chr19	40786671	40786701	BUD13|HepG2	30
chr19	40786260	40787260	+	XLOC_029037|u87|ENSG00000167578|dwEE	chr19	40786322	40786357	SAFB2|K562	35
chr19	40786260	40787260	+	XLOC_029037|u87|ENSG00000167578|dwEE	chr19	40786670	40786699	LARP4|HepG2	29
chr19	40786260	40787260	+	XLOC_029037|u87|ENSG00000167578|dwEE	chr19	40786323	40786365	HNRNPU|K562	42
chr19	40786260	40787260	+	XLOC_029037|u87|ENSG00000167578|dwEE	chr19	40786665	40786718	GRWD1|HepG2	53
chr19	40786260	40787260	+	XLOC_029037|u87|ENSG00000167578|dwEE	chr19	40786312	40786390	GTF2F1|K562	78
chr19	40786260	40787260	+	XLOC_029037|u87|ENSG00000167578|dwEE	chr19	40787036	40787093	HNRNPU|K562	57
chr19	40786260	40787260	+	XLOC_029037|u87|ENSG00000167578|dwEE	chr19	40786847	40786862	UCHL5|HepG2	15
chr19	40786260	40787260	+	XLOC_029037|u87|ENSG00000167578|dwEE	chr19	40786337	40786361	RBFOX2|K562	24
chr19	40786260	40787260	+	XLOC_029037|u87|ENSG00000167578|dwEE	chr19	40786852	40786871	DDX55|HepG2	19
chr19	40786260	40787260	+	XLOC_029037|u87|ENSG00000167578|dwEE	chr19	40786972	40786978	CDC40|HepG2	6
chr19	40786260	40787260	+	XLOC_029037|u87|ENSG00000167578|dwEE	chr19	40786566	40786599	HNRNPU|HepG2	33
chr19	40786260	40787260	+	XLOC_029037|u87|ENSG00000167578|dwEE	chr19	40786842	40786892	SRSF1|HepG2	50
chr19	40786260	40787260	+	XLOC_029037|u87|ENSG00000167578|dwEE	chr19	40787212	40787245	HNRNPA1|HepG2	33
chr19	40786260	40787260	+	XLOC_029037|u87|ENSG00000167578|dwEE	chr19	40786893	40786956	PPIG|HepG2	63
chr19	40786260	40787260	+	XLOC_029037|u87|ENSG00000167578|dwEE	chr19	40786846	40786968	PPIG|HepG2	122
chr19	40786260	40787260	+	XLOC_029037|u87|ENSG00000167578|dwEE	chr19	40786672	40786703	RPS5|HepG2	31
chr19	40786260	40787260	+	XLOC_029037|u87|ENSG00000167578|dwEE	chr19	40786977	40786985	YBX3|K562	8
chr19	40786260	40787260	+	XLOC_029037|u87|ENSG00000167578|dwEE	chr19	40787089	40787097	RBM15|HepG2	8
chr19	40786260	40787260	+	XLOC_029037|u87|ENSG00000167578|dwEE	chr19	40786678	40786731	SRSF1|HepG2	53
chr19	40786260	40787260	+	XLOC_029037|u87|ENSG00000167578|dwEE	chr19	40786297	40786395	CSTF2T|HepG2	98
chr19	40786260	40787260	+	XLOC_029037|u87|ENSG00000167578|dwEE	chr19	40787025	40787059	CSTF2T|K562	34
chr19	40786260	40787260	+	XLOC_029037|u87|ENSG00000167578|dwEE	chr19	40786847	40786916	YBX3|K562	69
chr19	40786260	40787260	+	XLOC_029037|u87|ENSG00000167578|dwEE	chr19	40786145	40786297	BCCIP|HepG2	37
chr19	40786260	40787260	+	XLOC_029037|u87|ENSG00000167578|dwEE	chr19	40787016	40787051	HNRNPU|HepG2	35
chr19	40786260	40787260	+	XLOC_029037|u87|ENSG00000167578|dwEE	chr19	40786664	40786669	PPIG|HepG2	5
chr19	40786260	40787260	+	XLOC_029037|u87|ENSG00000167578|dwEE	chr19	40786700	40786726	MTPAP|K562	26
chr19	40786260	40787260	+	XLOC_029037|u87|ENSG00000167578|dwEE	chr19	40786339	40786412	RBFOX2|HepG2	73
chr19	40786260	40787260	+	XLOC_029037|u87|ENSG00000167578|dwEE	chr19	40786694	40786751	PPIG|HepG2	57
chr19	40786260	40787260	+	XLOC_029037|u87|ENSG00000167578|dwEE	chr19	40786664	40786674	LSM11|HepG2	10
chr19	40786260	40787260	+	XLOC_029037|u87|ENSG00000167578|dwEE	chr19	40786910	40786958	IGF2BP2|K562	48
chr19	40786260	40787260	+	XLOC_029037|u87|ENSG00000167578|dwEE	chr19	40787097	40787124	RBM15|HepG2	27
chr19	40786260	40787260	+	XLOC_029037|u87|ENSG00000167578|dwEE	chr19	40786331	40786359	SRSF1|K562	28
chr19	40786260	40787260	+	XLOC_029037|u87|ENSG00000167578|dwEE	chr19	40786748	40786763	UCHL5|HepG2	15
chr19	40786260	40787260	+	XLOC_029037|u87|ENSG00000167578|dwEE	chr19	40786314	40786390	CSTF2T|K562	76
chr19	40786260	40787260	+	XLOC_029037|u87|ENSG00000167578|dwEE	chr19	40786857	40786931	GRWD1|HepG2	74
chr19	40786260	40787260	+	XLOC_029037|u87|ENSG00000167578|dwEE	chr19	40786327	40786413	GTF2F1|K562	86
chr19	40786260	40787260	+	XLOC_029037|u87|ENSG00000167578|dwEE	chr19	40786304	40786350	FAM120A|HepG2	46
chr19	40786260	40787260	+	XLOC_029037|u87|ENSG00000167578|dwEE	chr19	40787019	40787060	CSTF2T|K562	41
chr19	40786260	40787260	+	XLOC_029037|u87|ENSG00000167578|dwEE	chr19	40786846	40786887	LSM11|HepG2	41
chr19	40786260	40787260	+	XLOC_029037|u87|ENSG00000167578|dwEE	chr19	40786790	40786807	SF3B4|HepG2	17
chr19	40786260	40787260	+	XLOC_029037|u87|ENSG00000167578|dwEE	chr19	40787011	40787055	BUD13|K562	44
chr19	40786260	40787260	+	XLOC_029037|u87|ENSG00000167578|dwEE	chr19	40786664	40786710	SRSF1|K562	46
chr19	40786260	40787260	+	XLOC_029037|u87|ENSG00000167578|dwEE	chr19	40786603	40786661	CSTF2T|K562	58
chr19	40786260	40787260	+	XLOC_029037|u87|ENSG00000167578|dwEE	chr19	40786663	40786672	RPS5|HepG2	9
chr19	40786260	40787260	+	XLOC_029037|u87|ENSG00000167578|dwEE	chr19	40786917	40786951	LSM11|K562	34
chr19	40786260	40787260	+	XLOC_029037|u87|ENSG00000167578|dwEE	chr19	40786306	40786345	AKAP8L|K562	39
chr19	40786260	40787260	+	XLOC_029037|u87|ENSG00000167578|dwEE	chr19	40786969	40787039	PRPF8|HepG2	70
chr19	40786260	40787260	+	XLOC_029037|u87|ENSG00000167578|dwEE	chr19	40786902	40786947	DDX55|K562	45
chr19	40786260	40787260	+	XLOC_029037|u87|ENSG00000167578|dwEE	chr19	40786920	40786961	SUB1|HepG2	41
chr19	40786260	40787260	+	XLOC_029037|u87|ENSG00000167578|dwEE	chr19	40786683	40786721	SRSF1|K562	38
chr19	40786260	40787260	+	XLOC_029037|u87|ENSG00000167578|dwEE	chr19	40786329	40786391	CSTF2T|K562	62
chr19	40786260	40787260	+	XLOC_029037|u87|ENSG00000167578|dwEE	chr19	40786616	40786663	XRN2|HepG2	47
chr19	40786260	40787260	+	XLOC_029037|u87|ENSG00000167578|dwEE	chr19	40786315	40786371	BCCIP|HepG2	56
chr19	40786260	40787260	+	XLOC_029037|u87|ENSG00000167578|dwEE	chr19	40787225	40787244	HNRNPU|K562	19
chr19	40786260	40787260	+	XLOC_029037|u87|ENSG00000167578|dwEE	chr19	40786702	40786747	PRPF8|K562	45
chr19	40786260	40787260	+	XLOC_029037|u87|ENSG00000167578|dwEE	chr19	40786891	40786957	DDX55|K562	66
chr19	40786260	40787260	+	XLOC_029037|u87|ENSG00000167578|dwEE	chr19	40786269	40786343	RBFOX2|HepG2	74
chr19	40786260	40787260	+	XLOC_029037|u87|ENSG00000167578|dwEE	chr19	40786847	40786854	YBX3|K562	7
chr19	40786260	40787260	+	XLOC_029037|u87|ENSG00000167578|dwEE	chr19	40786970	40786979	DDX55|HepG2	9
chr19	40786260	40787260	+	XLOC_029037|u87|ENSG00000167578|dwEE	chr19	40786845	40786875	NUDT21|HEK293	30
chr19	40786260	40787260	+	XLOC_029037|u87|ENSG00000167578|dwEE	chr19	40786739	40786758	LARP4|HepG2	19
chr19	40786260	40787260	+	XLOC_029037|u87|ENSG00000167578|dwEE	chr19	40787015	40787057	SF3B4|K562	42
chr19	40786260	40787260	+	XLOC_029037|u87|ENSG00000167578|dwEE	chr19	40786743	40786759	YBX3|K562	16
chr19	40786260	40787260	+	XLOC_029037|u87|ENSG00000167578|dwEE	chr19	40786847	40786856	LARP4|HepG2	9
chr19	40786260	40787260	+	XLOC_029037|u87|ENSG00000167578|dwEE	chr19	40786692	40786761	DDX55|HepG2	69
chr19	40786260	40787260	+	XLOC_029037|u87|ENSG00000167578|dwEE	chr19	40786455	40786479	CSTF2T|K562	24
chr19	40786260	40787260	+	XLOC_029037|u87|ENSG00000167578|dwEE	chr19	40786619	40786644	RBFOX2|HepG2	25
chr19	40786260	40787260	+	XLOC_029037|u87|ENSG00000167578|dwEE	chr19	40786854	40786910	IGF2BP2|K562	56
chr19	40786260	40787260	+	XLOC_029037|u87|ENSG00000167578|dwEE	chr19	40786673	40786701	FXR1|K562	28
chr19	40786260	40787260	+	XLOC_029037|u87|ENSG00000167578|dwEE	chr19	40786239	40786273	FAM120A|HepG2	13
chr19	40786260	40787260	+	XLOC_029037|u87|ENSG00000167578|dwEE	chr19	40786886	40786923	EIF3D|HepG2	37
chr19	40786260	40787260	+	XLOC_029037|u87|ENSG00000167578|dwEE	chr19	40786668	40786691	NOLC1|K562	23
chr19	40786260	40787260	+	XLOC_029037|u87|ENSG00000167578|dwEE	chr19	40786595	40786641	SF3B4|HepG2	46
chr19	40786260	40787260	+	XLOC_029037|u87|ENSG00000167578|dwEE	chr19	40786734	40786761	GRWD1|HepG2	27
chr19	40786260	40787260	+	XLOC_029037|u87|ENSG00000167578|dwEE	chr19	40786847	40786852	DDX55|HepG2	5
chr7	117099344	117100344	+	XLOC_029037|u87|ENSG00000004866|dwEE	chr7	117099593	117099605	KHSRP|K562	12
chr7	117099344	117100344	+	XLOC_029037|u87|ENSG00000004866|dwEE	chr7	117099831	117099887	PRPF8|HepG2	56
chr7	117099344	117100344	+	XLOC_029037|u87|ENSG00000004866|dwEE	chr7	117099741	117099777	U2AF1|K562	36
chr7	117099344	117100344	+	XLOC_029037|u87|ENSG00000004866|dwEE	chr7	117099761	117099835	YBX3|K562	74
chr7	117099344	117100344	+	XLOC_029037|u87|ENSG00000004866|dwEE	chr7	117099781	117099810	BUD13|HepG2	29
chr7	117099344	117100344	+	XLOC_029037|u87|ENSG00000004866|dwEE	chr7	117099368	117099406	CSTF2|HepG2	38
chr7	117099344	117100344	+	XLOC_029037|u87|ENSG00000004866|dwEE	chr7	117099764	117099774	LSM11|HepG2	10
chr7	117099344	117100344	+	XLOC_029037|u87|ENSG00000004866|dwEE	chr7	117099765	117099826	YBX3|K562	61
chr7	117099344	117100344	+	XLOC_029037|u87|ENSG00000004866|dwEE	chr7	117099680	117099690	KHSRP|K562	10
chr7	117099344	117100344	+	XLOC_029037|u87|ENSG00000004866|dwEE	chr7	117099754	117099789	U2AF1|HepG2	35
chr7	117099344	117100344	+	XLOC_029037|u87|ENSG00000004866|dwEE	chr7	117099748	117099774	GPKOW|K562	26
chr7	117099344	117100344	+	XLOC_029037|u87|ENSG00000004866|dwEE	chr7	117099780	117099803	EIF3D|HepG2	23
chr7	117099344	117100344	+	XLOC_029037|u87|ENSG00000004866|dwEE	chr7	117099866	117099905	KHSRP|K562	39
chr7	117099344	117100344	+	XLOC_029037|u87|ENSG00000004866|dwEE	chr7	117099950	117099999	KHSRP|K562	49
chr7	117099344	117100344	+	XLOC_029037|u87|ENSG00000004866|dwEE	chr7	117099785	117099809	METAP2|K562	24
chr7	117099344	117100344	+	XLOC_029037|u87|ENSG00000004866|dwEE	chr7	117099762	117099800	DDX3X|K562	38
chr7	117099344	117100344	+	XLOC_029037|u87|ENSG00000004866|dwEE	chr7	117099847	117099920	KHSRP|K562	73
chr7	117099344	117100344	+	XLOC_029037|u87|ENSG00000004866|dwEE	chr7	117099761	117099765	YBX3|K562	4
chr7	117099344	117100344	+	XLOC_029037|u87|ENSG00000004866|dwEE	chr7	117099789	117099844	DROSHA|K562	55
chr7	117099344	117100344	+	XLOC_029037|u87|ENSG00000004866|dwEE	chr7	117099931	117099977	KHSRP|K562	46
chr7	117099344	117100344	+	XLOC_029037|u87|ENSG00000004866|dwEE	chr7	117099731	117099767	U2AF2|HepG2	36
chr7	117099344	117100344	+	XLOC_029037|u87|ENSG00000004866|dwEE	chr7	117099838	117099882	PRPF8|K562	44
chr7	117099344	117100344	+	XLOC_029037|u87|ENSG00000004866|dwEE	chr7	117099774	117099809	XRCC6|K562	35
chr7	117099344	117100344	+	XLOC_029037|u87|ENSG00000004866|dwEE	chr7	117099783	117099797	ZNF622|K562	14
chr7	117099344	117100344	+	XLOC_029037|u87|ENSG00000004866|dwEE	chr7	117099573	117099605	PRPF8|K562	32
chr7	117099344	117100344	+	XLOC_029037|u87|ENSG00000004866|dwEE	chr7	117099743	117099793	U2AF1|HepG2	50
chr7	117099344	117100344	+	XLOC_029037|u87|ENSG00000004866|dwEE	chr7	117099584	117099614	KHSRP|K562	30
chr7	117099344	117100344	+	XLOC_029037|u87|ENSG00000004866|dwEE	chr7	117099788	117099842	GRWD1|HepG2	54
chr7	117099344	117100344	+	XLOC_029037|u87|ENSG00000004866|dwEE	chr7	117100042	117100074	KHSRP|K562	32
chr7	117099344	117100344	+	XLOC_029037|u87|ENSG00000004866|dwEE	chr7	117100321	117100330	SAFB2|K562	9
chr7	117099344	117100344	+	XLOC_029037|u87|ENSG00000004866|dwEE	chr7	117099761	117099794	DDX24|K562	33
chr7	117099344	117100344	+	XLOC_029037|u87|ENSG00000004866|dwEE	chr7	117099810	117099821	UCHL5|HepG2	11
chr7	117099344	117100344	+	XLOC_029037|u87|ENSG00000004866|dwEE	chr7	117100157	117100193	KHDRBS1|K562	36
chr7	117099344	117100344	+	XLOC_029037|u87|ENSG00000004866|dwEE	chr7	117099780	117099831	QKI|K562	51
chr7	117099344	117100344	+	XLOC_029037|u87|ENSG00000004866|dwEE	chr7	117099732	117099808	U2AF2|K562	76
chr7	117099344	117100344	+	XLOC_029037|u87|ENSG00000004866|dwEE	chr7	117099860	117099886	TIA1|K562	26
chr7	117099344	117100344	+	XLOC_029037|u87|ENSG00000004866|dwEE	chr7	117099761	117099770	DDX3X|K562	9
chr7	117099344	117100344	+	XLOC_029037|u87|ENSG00000004866|dwEE	chr7	117099775	117099807	ZNF622|K562	32
chr7	117099344	117100344	+	XLOC_029037|u87|ENSG00000004866|dwEE	chr7	117099791	117099826	PPIG|HepG2	35
chr7	117099344	117100344	+	XLOC_029037|u87|ENSG00000004866|dwEE	chr7	117099369	117099404	HNRNPM|K562	35
chr7	117099344	117100344	+	XLOC_029037|u87|ENSG00000004866|dwEE	chr7	117099761	117099764	LSM11|HepG2	3
chr7	117099344	117100344	+	XLOC_029037|u87|ENSG00000004866|dwEE	chr7	117099796	117099846	BUD13|K562	50
chr7	117099344	117100344	+	XLOC_029037|u87|ENSG00000004866|dwEE	chr7	117100182	117100218	SND1|K562	36
chr7	117099344	117100344	+	XLOC_029037|u87|ENSG00000004866|dwEE	chr7	117099772	117099818	UCHL5|HepG2	46
chr7	117099344	117100344	+	XLOC_029037|u87|ENSG00000004866|dwEE	chr7	117099732	117099814	U2AF2|HepG2	82
chr7	117099344	117100344	+	XLOC_029037|u87|ENSG00000004866|dwEE	chr7	117099571	117099613	U2AF2|K562	42
chr7	117099344	117100344	+	XLOC_029037|u87|ENSG00000004866|dwEE	chr7	117099764	117099799	PPIL4|K562	35
chr7	117099344	117100344	+	XLOC_029037|u87|ENSG00000004866|dwEE	chr7	117099782	117099801	KHSRP|K562	19
chr7	117099344	117100344	+	XLOC_029037|u87|ENSG00000004866|dwEE	chr7	117100177	117100218	SAFB2|K562	41
chr7	117099344	117100344	+	XLOC_029037|u87|ENSG00000004866|dwEE	chr7	117099749	117099773	BUD13|K562	24
chr7	117099344	117100344	+	XLOC_029037|u87|ENSG00000004866|dwEE	chr7	117099347	117099380	SF3B1|K562	33
chr7	117099344	117100344	+	XLOC_029037|u87|ENSG00000004866|dwEE	chr7	117100041	117100101	SAFB2|K562	60
chr7	117099344	117100344	+	XLOC_029037|u87|ENSG00000004866|dwEE	chr7	117099803	117099840	UCHL5|K562	37
chr7	117099344	117100344	+	XLOC_029037|u87|ENSG00000004866|dwEE	chr7	117099734	117099799	U2AF2|K562	65
chr7	117099344	117100344	+	XLOC_029037|u87|ENSG00000004866|dwEE	chr7	117099828	117099884	PRPF8|HepG2	56
chr7	117099344	117100344	+	XLOC_029037|u87|ENSG00000004866|dwEE	chr7	117099781	117099841	EFTUD2|K562	60
chr7	117099344	117100344	+	XLOC_029037|u87|ENSG00000004866|dwEE	chr7	117099728	117099789	U2AF1|K562	61
chr17	5432376	5433376	+	XLOC_029037|u87|ENSG00000129197|dwEE	chr17	5432770	5432824	YBX3|K562	54
chr17	5432376	5433376	+	XLOC_029037|u87|ENSG00000129197|dwEE	chr17	5432371	5432402	BUD13|HepG2	26
chr17	5432376	5433376	+	XLOC_029037|u87|ENSG00000129197|dwEE	chr17	5432481	5432581	SF3B4|K562	100
chr17	5432376	5433376	+	XLOC_029037|u87|ENSG00000129197|dwEE	chr17	5432558	5432587	DHX30|HepG2	29
chr17	5432376	5433376	+	XLOC_029037|u87|ENSG00000129197|dwEE	chr17	5432814	5432849	UPF1|K562	35
chr17	5432376	5433376	+	XLOC_029037|u87|ENSG00000129197|dwEE	chr17	5432507	5432573	RBM15|HepG2	66
chr17	5432376	5433376	+	XLOC_029037|u87|ENSG00000129197|dwEE	chr17	5432711	5432745	HNRNPC|HepG2	34
chr17	5432376	5433376	+	XLOC_029037|u87|ENSG00000129197|dwEE	chr17	5432729	5432747	TAF15|HepG2	18
chr17	5432376	5433376	+	XLOC_029037|u87|ENSG00000129197|dwEE	chr17	5432709	5432762	CSTF2|HepG2	53
chr17	5432376	5433376	+	XLOC_029037|u87|ENSG00000129197|dwEE	chr17	5432532	5432562	RPS5|K562	30
chr17	5432376	5433376	+	XLOC_029037|u87|ENSG00000129197|dwEE	chr17	5432808	5432911	EIF4G1|K562	103
chr17	5432376	5433376	+	XLOC_029037|u87|ENSG00000129197|dwEE	chr17	5432776	5432800	CPSF6|HEK293	24
chr17	5432376	5433376	+	XLOC_029037|u87|ENSG00000129197|dwEE	chr17	5432258	5432388	HNRNPU|HepG2	12
chr17	5432376	5433376	+	XLOC_029037|u87|ENSG00000129197|dwEE	chr17	5432829	5432876	KHSRP|K562	47
chr17	5432376	5433376	+	XLOC_029037|u87|ENSG00000129197|dwEE	chr17	5432820	5432840	TIAL1|HeLa	20
chr17	5432376	5433376	+	XLOC_029037|u87|ENSG00000129197|dwEE	chr17	5432776	5432820	TIA1|HeLa	44
chr17	5432376	5433376	+	XLOC_029037|u87|ENSG00000129197|dwEE	chr17	5432374	5432404	POLR2G|HepG2	28
chr17	5432376	5433376	+	XLOC_029037|u87|ENSG00000129197|dwEE	chr17	5432415	5432497	KHSRP|K562	82
chr17	5432376	5433376	+	XLOC_029037|u87|ENSG00000129197|dwEE	chr17	5432541	5432581	YBX3|K562	40
chr17	5432376	5433376	+	XLOC_029037|u87|ENSG00000129197|dwEE	chr17	5432540	5432549	RPS3|HepG2	9
chr17	5432376	5433376	+	XLOC_029037|u87|ENSG00000129197|dwEE	chr17	5432596	5432649	BUD13|HepG2	53
chr17	5432376	5433376	+	XLOC_029037|u87|ENSG00000129197|dwEE	chr17	5432733	5432766	RBM15|K562	33
chr17	5432376	5433376	+	XLOC_029037|u87|ENSG00000129197|dwEE	chr17	5432559	5432597	CSTF2|HepG2	38
chr17	5432376	5433376	+	XLOC_029037|u87|ENSG00000129197|dwEE	chr17	5432600	5432619	CDC40|HepG2	19
chr17	5432376	5433376	+	XLOC_029037|u87|ENSG00000129197|dwEE	chr17	5432724	5432752	IGF2BP3|HepG2	28
chr17	5432376	5433376	+	XLOC_029037|u87|ENSG00000129197|dwEE	chr17	5432715	5432765	TIA1|HepG2	50
chr17	5432376	5433376	+	XLOC_029037|u87|ENSG00000129197|dwEE	chr17	5432553	5432581	LARP4|K562	28
chr17	5432376	5433376	+	XLOC_029037|u87|ENSG00000129197|dwEE	chr17	5432520	5432571	SMNDC1|K562	51
chr17	5432376	5433376	+	XLOC_029037|u87|ENSG00000129197|dwEE	chr17	5432541	5432574	SND1|K562	33
chr17	5432376	5433376	+	XLOC_029037|u87|ENSG00000129197|dwEE	chr17	5432788	5432824	TIAL1|K562	36
chr17	5432376	5433376	+	XLOC_029037|u87|ENSG00000129197|dwEE	chr17	5432552	5432585	DDX24|K562	33
chr17	5432376	5433376	+	XLOC_029037|u87|ENSG00000129197|dwEE	chr17	5432822	5432867	NOLC1|K562	45
chr17	5432376	5433376	+	XLOC_029037|u87|ENSG00000129197|dwEE	chr17	5432755	5432787	HNRNPL|K562	32
chr17	5432376	5433376	+	XLOC_029037|u87|ENSG00000129197|dwEE	chr17	5432552	5432588	FKBP4|HepG2	36
chr17	5432376	5433376	+	XLOC_029037|u87|ENSG00000129197|dwEE	chr17	5432870	5432907	HNRNPUL1|HepG2	37
chr17	5432376	5433376	+	XLOC_029037|u87|ENSG00000129197|dwEE	chr17	5432546	5432584	LARP4|HepG2	38
chr17	5432376	5433376	+	XLOC_029037|u87|ENSG00000129197|dwEE	chr17	5432587	5432641	SRSF1|K562	54
chr17	5432376	5433376	+	XLOC_029037|u87|ENSG00000129197|dwEE	chr17	5432537	5432615	ZNF622|K562	78
chr17	5432376	5433376	+	XLOC_029037|u87|ENSG00000129197|dwEE	chr17	5432842	5432880	FIP1L1|HEK293	38
chr17	5432376	5433376	+	XLOC_029037|u87|ENSG00000129197|dwEE	chr17	5432738	5432762	TRA2A|K562	24
chr17	5432376	5433376	+	XLOC_029037|u87|ENSG00000129197|dwEE	chr17	5432288	5432380	LSM11|HepG2	4
chr17	5432376	5433376	+	XLOC_029037|u87|ENSG00000129197|dwEE	chr17	5432541	5432564	TRA2A|HepG2	23
chr17	5432376	5433376	+	XLOC_029037|u87|ENSG00000129197|dwEE	chr17	5432614	5432670	SND1|K562	56
chr17	5432376	5433376	+	XLOC_029037|u87|ENSG00000129197|dwEE	chr17	5432539	5432647	LARP4|HepG2	108
chr17	5432376	5433376	+	XLOC_029037|u87|ENSG00000129197|dwEE	chr17	5432726	5432764	PPIL4|K562	38
chr17	5432376	5433376	+	XLOC_029037|u87|ENSG00000129197|dwEE	chr17	5432686	5432767	RBM27|K562	81
chr17	5432376	5433376	+	XLOC_029037|u87|ENSG00000129197|dwEE	chr17	5432541	5432552	PRPF8|HepG2	11
chr17	5432376	5433376	+	XLOC_029037|u87|ENSG00000129197|dwEE	chr17	5432532	5432580	LSM11|K562	48
chr17	5432376	5433376	+	XLOC_029037|u87|ENSG00000129197|dwEE	chr17	5432795	5432852	TIA1|HepG2	57
chr17	5432376	5433376	+	XLOC_029037|u87|ENSG00000129197|dwEE	chr17	5432731	5432754	TIA1|HepG2	23
chr17	5432376	5433376	+	XLOC_029037|u87|ENSG00000129197|dwEE	chr17	5432488	5432578	SMNDC1|K562	90
chr17	5432376	5433376	+	XLOC_029037|u87|ENSG00000129197|dwEE	chr17	5432784	5432856	DDX6|K562	72
chr17	5432376	5433376	+	XLOC_029037|u87|ENSG00000129197|dwEE	chr17	5432336	5432389	HNRNPU|HepG2	13
chr17	5432376	5433376	+	XLOC_029037|u87|ENSG00000129197|dwEE	chr17	5432719	5432748	CDC40|HepG2	29
chr17	5432376	5433376	+	XLOC_029037|u87|ENSG00000129197|dwEE	chr17	5432820	5432840	PUM2|HEK293	20
chr17	5432376	5433376	+	XLOC_029037|u87|ENSG00000129197|dwEE	chr17	5432730	5432757	SLTM|HepG2	27
chr17	5432376	5433376	+	XLOC_029037|u87|ENSG00000129197|dwEE	chr17	5432780	5432871	FUBP3|HepG2	91
chr17	5432376	5433376	+	XLOC_029037|u87|ENSG00000129197|dwEE	chr17	5432541	5432562	PRPF8|K562	21
chr17	5432376	5433376	+	XLOC_029037|u87|ENSG00000129197|dwEE	chr17	5432539	5432563	DGCR8|HepG2	24
chr17	5432376	5433376	+	XLOC_029037|u87|ENSG00000129197|dwEE	chr17	5432724	5432759	SUB1|HepG2	35
chr17	5432376	5433376	+	XLOC_029037|u87|ENSG00000129197|dwEE	chr17	5432484	5432542	SF3B4|K562	58
chr17	5432376	5433376	+	XLOC_029037|u87|ENSG00000129197|dwEE	chr17	5432560	5432666	UCHL5|HepG2	106
chr17	5432376	5433376	+	XLOC_029037|u87|ENSG00000129197|dwEE	chr17	5432570	5432619	SRSF1|HepG2	49
chr17	5432376	5433376	+	XLOC_029037|u87|ENSG00000129197|dwEE	chr17	5432706	5432739	POLR2G|HepG2	33
chr17	5432376	5433376	+	XLOC_029037|u87|ENSG00000129197|dwEE	chr17	5432398	5432440	CPSF7|HEK293	42
chr17	5432376	5433376	+	XLOC_029037|u87|ENSG00000129197|dwEE	chr17	5432682	5432761	LSM11|HepG2	79
chr17	5432376	5433376	+	XLOC_029037|u87|ENSG00000129197|dwEE	chr17	5432541	5432569	SND1|K562	28
chr17	5432376	5433376	+	XLOC_029037|u87|ENSG00000129197|dwEE	chr17	5432687	5432769	RBM27|K562	82
chr17	5432376	5433376	+	XLOC_029037|u87|ENSG00000129197|dwEE	chr17	5432729	5432768	KHDRBS1|K562	39
chr17	5432376	5433376	+	XLOC_029037|u87|ENSG00000129197|dwEE	chr17	5432552	5432583	PPIL4|K562	31
chr17	5432376	5433376	+	XLOC_029037|u87|ENSG00000129197|dwEE	chr17	5432724	5432758	CSTF2T|K562	34
chr17	5432376	5433376	+	XLOC_029037|u87|ENSG00000129197|dwEE	chr17	5432704	5432775	IGF2BP1|K562	71
chr17	5432376	5433376	+	XLOC_029037|u87|ENSG00000129197|dwEE	chr17	5432770	5432820	TIA1|K562	50
chr17	5432376	5433376	+	XLOC_029037|u87|ENSG00000129197|dwEE	chr17	5432599	5432636	PPIG|HepG2	37
chr17	5432376	5433376	+	XLOC_029037|u87|ENSG00000129197|dwEE	chr17	5432574	5432608	FAM120A|K562	34
chr17	5432376	5433376	+	XLOC_029037|u87|ENSG00000129197|dwEE	chr17	5432492	5432555	SF3A3|HepG2	63
chr17	5432376	5433376	+	XLOC_029037|u87|ENSG00000129197|dwEE	chr17	5432351	5432379	NONO|K562	3
chr17	5432376	5433376	+	XLOC_029037|u87|ENSG00000129197|dwEE	chr17	5432393	5432437	DDX6|K562	44
chr17	5432376	5433376	+	XLOC_029037|u87|ENSG00000129197|dwEE	chr17	5432729	5432751	LSM11|HepG2	22
chr17	5432376	5433376	+	XLOC_029037|u87|ENSG00000129197|dwEE	chr17	5432775	5432876	IGF2BP1|K562	101
chr17	5432376	5433376	+	XLOC_029037|u87|ENSG00000129197|dwEE	chr17	5432715	5432760	CSTF2T|K562	45
chr17	5432376	5433376	+	XLOC_029037|u87|ENSG00000129197|dwEE	chr17	5432454	5432485	AGGF1|HepG2	31
chr17	5432376	5433376	+	XLOC_029037|u87|ENSG00000129197|dwEE	chr17	5432522	5432588	BUD13|K562	66
chr17	5432376	5433376	+	XLOC_029037|u87|ENSG00000129197|dwEE	chr17	5432524	5432623	U2AF2|HepG2	99
chr17	5432376	5433376	+	XLOC_029037|u87|ENSG00000129197|dwEE	chr17	5432595	5432630	DDX55|K562	35
chr17	5432376	5433376	+	XLOC_029037|u87|ENSG00000129197|dwEE	chr17	5432490	5432531	SF3A3|HepG2	41
chr17	5432376	5433376	+	XLOC_029037|u87|ENSG00000129197|dwEE	chr17	5432490	5432528	IGF2BP3|HepG2	38
chr17	5432376	5433376	+	XLOC_029037|u87|ENSG00000129197|dwEE	chr17	5432523	5432639	U2AF2|HepG2	116
chr17	5432376	5433376	+	XLOC_029037|u87|ENSG00000129197|dwEE	chr17	5432606	5432655	FASTKD2|HepG2	49
chr17	5432376	5433376	+	XLOC_029037|u87|ENSG00000129197|dwEE	chr17	5432807	5432865	TBRG4|HepG2	58
chr17	5432376	5433376	+	XLOC_029037|u87|ENSG00000129197|dwEE	chr17	5432794	5432849	HNRNPC|HepG2	55
chr17	5432376	5433376	+	XLOC_029037|u87|ENSG00000129197|dwEE	chr17	5432559	5432577	RPS3|K562	18
chr17	5432376	5433376	+	XLOC_029037|u87|ENSG00000129197|dwEE	chr17	5432773	5432876	ILF3|K562	103
chr17	5432376	5433376	+	XLOC_029037|u87|ENSG00000129197|dwEE	chr17	5432535	5432648	GRWD1|HepG2	113
chr17	5432376	5433376	+	XLOC_029037|u87|ENSG00000129197|dwEE	chr17	5432820	5432840	ATXN2|HEK293	20
chr17	5432376	5433376	+	XLOC_029037|u87|ENSG00000129197|dwEE	chr17	5432732	5432773	CSTF2T|K562	41
chr17	5432376	5433376	+	XLOC_029037|u87|ENSG00000129197|dwEE	chr17	5432587	5432674	PUM2|K562	87
chr17	5432376	5433376	+	XLOC_029037|u87|ENSG00000129197|dwEE	chr17	5432759	5432764	DHX30|HepG2	5
chr17	5432376	5433376	+	XLOC_029037|u87|ENSG00000129197|dwEE	chr17	5432726	5432748	EXOSC5|K562	22
chr17	5432376	5433376	+	XLOC_029037|u87|ENSG00000129197|dwEE	chr17	5432658	5432680	NUDT21|HEK293	22
chr17	5432376	5433376	+	XLOC_029037|u87|ENSG00000129197|dwEE	chr17	5432595	5432629	SF3A3|HepG2	34
chr17	5432376	5433376	+	XLOC_029037|u87|ENSG00000129197|dwEE	chr17	5432599	5432622	BUD13|HepG2	23
chr17	5432376	5433376	+	XLOC_029037|u87|ENSG00000129197|dwEE	chr17	5432803	5432877	LIN28B|HepG2	74
chr17	5432376	5433376	+	XLOC_029037|u87|ENSG00000129197|dwEE	chr17	5432323	5432406	U2AF1|HepG2	30
chr17	5432376	5433376	+	XLOC_029037|u87|ENSG00000129197|dwEE	chr17	5432524	5432596	BUD13|HepG2	72
chr17	5432376	5433376	+	XLOC_029037|u87|ENSG00000129197|dwEE	chr17	5432770	5432876	LARP4|HepG2	106
chr17	5432376	5433376	+	XLOC_029037|u87|ENSG00000129197|dwEE	chr17	5432331	5432390	TAF15|HepG2	14
chr17	5432376	5433376	+	XLOC_029037|u87|ENSG00000129197|dwEE	chr17	5432570	5432626	TIA1|HepG2	56
chr17	5432376	5433376	+	XLOC_029037|u87|ENSG00000129197|dwEE	chr17	5432729	5432760	FUBP3|HepG2	31
chr17	5432376	5433376	+	XLOC_029037|u87|ENSG00000129197|dwEE	chr17	5432355	5432384	HNRNPL|HepG2	8
chr17	5432376	5433376	+	XLOC_029037|u87|ENSG00000129197|dwEE	chr17	5432540	5432581	YBX3|K562	41
chr17	5432376	5433376	+	XLOC_029037|u87|ENSG00000129197|dwEE	chr17	5432531	5432575	TBRG4|K562	44
chr17	5432376	5433376	+	XLOC_029037|u87|ENSG00000129197|dwEE	chr17	5432807	5432835	KHDRBS1|K562	28
chr17	5432376	5433376	+	XLOC_029037|u87|ENSG00000129197|dwEE	chr17	5432364	5432387	FAM120A|HepG2	11
chr17	5432376	5433376	+	XLOC_029037|u87|ENSG00000129197|dwEE	chr17	5432551	5432642	SRSF1|K562	91
chr17	5432376	5433376	+	XLOC_029037|u87|ENSG00000129197|dwEE	chr17	5432772	5432835	TIA1|K562	63
chr17	5432376	5433376	+	XLOC_029037|u87|ENSG00000129197|dwEE	chr17	5432553	5432583	NCBP2|K562	30
chr17	5432376	5433376	+	XLOC_029037|u87|ENSG00000129197|dwEE	chr17	5432788	5432851	TIA1|HepG2	63
chr17	5432376	5433376	+	XLOC_029037|u87|ENSG00000129197|dwEE	chr17	5432381	5432422	SRSF1|HepG2	41
chr17	5432376	5433376	+	XLOC_029037|u87|ENSG00000129197|dwEE	chr17	5432594	5432621	IGF2BP1|HepG2	27
chr17	5432376	5433376	+	XLOC_029037|u87|ENSG00000129197|dwEE	chr17	5432773	5432791	BUD13|K562	18
chr17	5432376	5433376	+	XLOC_029037|u87|ENSG00000129197|dwEE	chr17	5432541	5432556	PPIG|HepG2	15
chr17	5432376	5433376	+	XLOC_029037|u87|ENSG00000129197|dwEE	chr17	5432541	5432573	PPIG|HepG2	32
chr17	5432376	5433376	+	XLOC_029037|u87|ENSG00000129197|dwEE	chr17	5432349	5432389	SLTM|K562	13
chr17	5432376	5433376	+	XLOC_029037|u87|ENSG00000129197|dwEE	chr17	5432665	5432735	HNRNPC|HepG2	70
chr17	5432376	5433376	+	XLOC_029037|u87|ENSG00000129197|dwEE	chr17	5432728	5432759	IGF2BP3|HepG2	31
chr17	5432376	5433376	+	XLOC_029037|u87|ENSG00000129197|dwEE	chr17	5432565	5432633	IGF2BP3|HepG2	68
chr17	5432376	5433376	+	XLOC_029037|u87|ENSG00000129197|dwEE	chr17	5432536	5432580	U2AF1|K562	44
chr17	5432376	5433376	+	XLOC_029037|u87|ENSG00000129197|dwEE	chr17	5432593	5432622	RBM27|K562	29
chr17	5432376	5433376	+	XLOC_029037|u87|ENSG00000129197|dwEE	chr17	5432720	5432765	PCBP2|HepG2	45
chr17	5432376	5433376	+	XLOC_029037|u87|ENSG00000129197|dwEE	chr17	5432824	5432851	YBX3|K562	27
chr17	5432376	5433376	+	XLOC_029037|u87|ENSG00000129197|dwEE	chr17	5432735	5432755	PCBP2|HepG2	20
chr17	5432376	5433376	+	XLOC_029037|u87|ENSG00000129197|dwEE	chr17	5432581	5432652	YBX3|K562	71
chr17	5432376	5433376	+	XLOC_029037|u87|ENSG00000129197|dwEE	chr17	5432606	5432639	RBM27|K562	33
chr17	5432376	5433376	+	XLOC_029037|u87|ENSG00000129197|dwEE	chr17	5432521	5432560	LIN28B|HEK293	39
chr17	5432376	5433376	+	XLOC_029037|u87|ENSG00000129197|dwEE	chr17	5432752	5432767	ZNF622|K562	15
chr17	5432376	5433376	+	XLOC_029037|u87|ENSG00000129197|dwEE	chr17	5432347	5432407	RBM15|HepG2	31
chr17	5432376	5433376	+	XLOC_029037|u87|ENSG00000129197|dwEE	chr17	5432772	5432813	IGF2BP1|HepG2	41
chr17	5432376	5433376	+	XLOC_029037|u87|ENSG00000129197|dwEE	chr17	5432777	5432874	LARP4|HepG2	97
chr17	5432376	5433376	+	XLOC_029037|u87|ENSG00000129197|dwEE	chr17	5432521	5432620	NUDT21|HEK293	99
chr17	5432376	5433376	+	XLOC_029037|u87|ENSG00000129197|dwEE	chr17	5432559	5432616	SRSF1|HepG2	57
chr17	5432376	5433376	+	XLOC_029037|u87|ENSG00000129197|dwEE	chr17	5432764	5432782	DHX30|HepG2	18
chr17	5432376	5433376	+	XLOC_029037|u87|ENSG00000129197|dwEE	chr17	5432683	5432712	KHDRBS1|K562	29
chr17	5432376	5433376	+	XLOC_029037|u87|ENSG00000129197|dwEE	chr17	5432351	5432408	SFPQ|HepG2	32
chr17	5432376	5433376	+	XLOC_029037|u87|ENSG00000129197|dwEE	chr17	5432782	5432806	LSM11|HepG2	24
chr17	5432376	5433376	+	XLOC_029037|u87|ENSG00000129197|dwEE	chr17	5432335	5432380	FASTKD2|HepG2	4
chr17	5432376	5433376	+	XLOC_029037|u87|ENSG00000129197|dwEE	chr17	5432343	5432395	HNRNPL|K562	19
chr17	5432376	5433376	+	XLOC_029037|u87|ENSG00000129197|dwEE	chr17	5432847	5432869	SUB1|HepG2	22
chr17	5432376	5433376	+	XLOC_029037|u87|ENSG00000129197|dwEE	chr17	5432539	5432640	UCHL5|K562	101
chr17	5432376	5433376	+	XLOC_029037|u87|ENSG00000129197|dwEE	chr17	5432586	5432631	CPSF6|K562	45
chr17	5432376	5433376	+	XLOC_029037|u87|ENSG00000129197|dwEE	chr17	5432716	5432763	U2AF2|HepG2	47
chr17	5432376	5433376	+	XLOC_029037|u87|ENSG00000129197|dwEE	chr17	5432740	5432787	DROSHA|K562	47
chr17	5432376	5433376	+	XLOC_029037|u87|ENSG00000129197|dwEE	chr17	5432398	5432440	NUDT21|HEK293	42
chr17	5432376	5433376	+	XLOC_029037|u87|ENSG00000129197|dwEE	chr17	5432609	5432645	TRA2A|K562	36
chr17	5432376	5433376	+	XLOC_029037|u87|ENSG00000129197|dwEE	chr17	5432703	5432769	RBM15|HepG2	66
chr17	5432376	5433376	+	XLOC_029037|u87|ENSG00000129197|dwEE	chr17	5432788	5432811	HNRNPUL1|K562	23
chr17	5432376	5433376	+	XLOC_029037|u87|ENSG00000129197|dwEE	chr17	5432839	5432870	SUGP2|HepG2	31
chr17	5432376	5433376	+	XLOC_029037|u87|ENSG00000129197|dwEE	chr17	5432540	5432614	LIN28B|K562	74
chr17	5432376	5433376	+	XLOC_029037|u87|ENSG00000129197|dwEE	chr17	5432606	5432630	TIA1|K562	24
chr17	5432376	5433376	+	XLOC_029037|u87|ENSG00000129197|dwEE	chr17	5432550	5432613	HLTF|K562	63
chr17	5432376	5433376	+	XLOC_029037|u87|ENSG00000129197|dwEE	chr17	5432576	5432633	NOLC1|K562	57
chr17	5432376	5433376	+	XLOC_029037|u87|ENSG00000129197|dwEE	chr17	5432548	5432582	HNRNPUL1|HepG2	34
chr17	5432376	5433376	+	XLOC_029037|u87|ENSG00000129197|dwEE	chr17	5432737	5432779	U2AF1|HepG2	42
chr17	5432376	5433376	+	XLOC_029037|u87|ENSG00000129197|dwEE	chr17	5432867	5432944	LARP4|K562	77
chr17	5432376	5433376	+	XLOC_029037|u87|ENSG00000129197|dwEE	chr17	5432541	5432630	ZNF622|K562	89
chr17	5432376	5433376	+	XLOC_029037|u87|ENSG00000129197|dwEE	chr17	5432715	5432756	IGF2BP1|K562	41
chr17	5432376	5433376	+	XLOC_029037|u87|ENSG00000129197|dwEE	chr17	5432735	5432759	METAP2|K562	24
chr17	5432376	5433376	+	XLOC_029037|u87|ENSG00000129197|dwEE	chr17	5432528	5432577	HNRNPL|K562	49
chr17	5432376	5433376	+	XLOC_029037|u87|ENSG00000129197|dwEE	chr17	5432825	5432838	CDC40|HepG2	13
chr17	5432376	5433376	+	XLOC_029037|u87|ENSG00000129197|dwEE	chr17	5432415	5432436	NKRF|HepG2	21
chr17	5432376	5433376	+	XLOC_029037|u87|ENSG00000129197|dwEE	chr17	5432700	5432755	UCHL5|K562	55
chr17	5432376	5433376	+	XLOC_029037|u87|ENSG00000129197|dwEE	chr17	5432581	5432649	YBX3|K562	68
chr17	5432376	5433376	+	XLOC_029037|u87|ENSG00000129197|dwEE	chr17	5432695	5432742	LARP4|HepG2	47
chr17	5432376	5433376	+	XLOC_029037|u87|ENSG00000129197|dwEE	chr17	5432321	5432390	HNRNPM|HepG2	14
chr17	5432376	5433376	+	XLOC_029037|u87|ENSG00000129197|dwEE	chr17	5432345	5432384	ZNF622|K562	8
chr17	5432376	5433376	+	XLOC_029037|u87|ENSG00000129197|dwEE	chr17	5432511	5432593	RBFOX2|K562	82
chr17	5432376	5433376	+	XLOC_029037|u87|ENSG00000129197|dwEE	chr17	5432540	5432618	LIN28B|HepG2	78
chr17	5432376	5433376	+	XLOC_029037|u87|ENSG00000129197|dwEE	chr17	5432498	5432584	LSM11|K562	86
chr17	5432376	5433376	+	XLOC_029037|u87|ENSG00000129197|dwEE	chr17	5432541	5432604	LIN28B|HepG2	63
chr17	5432376	5433376	+	XLOC_029037|u87|ENSG00000129197|dwEE	chr17	5432534	5432648	UCHL5|K562	114
chr17	5432376	5433376	+	XLOC_029037|u87|ENSG00000129197|dwEE	chr17	5432683	5432708	IGF2BP1|K562	25
chr17	5432376	5433376	+	XLOC_029037|u87|ENSG00000129197|dwEE	chr17	5432530	5432591	NOLC1|K562	61
chr17	5432376	5433376	+	XLOC_029037|u87|ENSG00000129197|dwEE	chr17	5432731	5432765	FMR1|K562	34
chr17	5432376	5433376	+	XLOC_029037|u87|ENSG00000129197|dwEE	chr17	5432592	5432623	NOL12|HepG2	31
chr17	5432376	5433376	+	XLOC_029037|u87|ENSG00000129197|dwEE	chr17	5432711	5432762	CSTF2|HepG2	51
chr17	5432376	5433376	+	XLOC_029037|u87|ENSG00000129197|dwEE	chr17	5432776	5432820	HNRNPC|HeLa	44
chr17	5432376	5433376	+	XLOC_029037|u87|ENSG00000129197|dwEE	chr17	5432734	5432760	BUD13|K562	26
chr17	5432376	5433376	+	XLOC_029037|u87|ENSG00000129197|dwEE	chr17	5432521	5432590	HNRNPUL1|HepG2	69
chr17	5432376	5433376	+	XLOC_029037|u87|ENSG00000129197|dwEE	chr17	5432543	5432584	FASTKD2|HepG2	41
chr17	5432376	5433376	+	XLOC_029037|u87|ENSG00000129197|dwEE	chr17	5432527	5432568	BUD13|HepG2	41
chr17	5432376	5433376	+	XLOC_029037|u87|ENSG00000129197|dwEE	chr17	5432366	5432379	LARP4|HepG2	3
chr17	5432376	5433376	+	XLOC_029037|u87|ENSG00000129197|dwEE	chr17	5432530	5432599	U2AF2|K562	69
chr17	5432376	5433376	+	XLOC_029037|u87|ENSG00000129197|dwEE	chr17	5432529	5432651	GRWD1|HepG2	122
chr17	5432376	5433376	+	XLOC_029037|u87|ENSG00000129197|dwEE	chr17	5432521	5432634	U2AF1|HepG2	113
chr17	5432376	5433376	+	XLOC_029037|u87|ENSG00000129197|dwEE	chr17	5432540	5432594	LSM11|HepG2	54
chr17	5432376	5433376	+	XLOC_029037|u87|ENSG00000129197|dwEE	chr17	5432796	5432847	TAF15|HepG2	51
chr17	5432376	5433376	+	XLOC_029037|u87|ENSG00000129197|dwEE	chr17	5432716	5432750	CSTF2T|HepG2	34
chr17	5432376	5433376	+	XLOC_029037|u87|ENSG00000129197|dwEE	chr17	5432726	5432802	IGF2BP3|HepG2	76
chr17	5432376	5433376	+	XLOC_029037|u87|ENSG00000129197|dwEE	chr17	5432776	5432800	TIAL1|HeLa	24
chr17	5432376	5433376	+	XLOC_029037|u87|ENSG00000129197|dwEE	chr17	5432775	5432854	YBX3|K562	79
chr17	5432376	5433376	+	XLOC_029037|u87|ENSG00000129197|dwEE	chr17	5432534	5432644	UCHL5|HepG2	110
chr17	5432376	5433376	+	XLOC_029037|u87|ENSG00000129197|dwEE	chr17	5432537	5432581	DDX55|HepG2	44
chr17	5432376	5433376	+	XLOC_029037|u87|ENSG00000129197|dwEE	chr17	5432345	5432399	XRN2|HepG2	23
chr17	5432376	5433376	+	XLOC_029037|u87|ENSG00000129197|dwEE	chr17	5432545	5432595	SRSF9|HepG2	50
chr17	5432376	5433376	+	XLOC_029037|u87|ENSG00000129197|dwEE	chr17	5432729	5432757	DGCR8|HepG2	28
chr17	5432376	5433376	+	XLOC_029037|u87|ENSG00000129197|dwEE	chr17	5432588	5432620	RPS3|HepG2	32
chr17	5432376	5433376	+	XLOC_029037|u87|ENSG00000129197|dwEE	chr17	5432604	5432669	CSTF2|HepG2	65
chr17	5432376	5433376	+	XLOC_029037|u87|ENSG00000129197|dwEE	chr17	5432715	5432752	FMR1|K562	37
chr17	5432376	5433376	+	XLOC_029037|u87|ENSG00000129197|dwEE	chr17	5432600	5432617	TRA2A|K562	17
chr17	5432376	5433376	+	XLOC_029037|u87|ENSG00000129197|dwEE	chr17	5432531	5432627	AGGF1|HepG2	96
chr17	5432376	5433376	+	XLOC_029037|u87|ENSG00000129197|dwEE	chr17	5432836	5432861	TBRG4|K562	25
chr17	5432376	5433376	+	XLOC_029037|u87|ENSG00000129197|dwEE	chr17	5432758	5432837	SND1|K562	79
chr17	5432376	5433376	+	XLOC_029037|u87|ENSG00000129197|dwEE	chr17	5432846	5432858	FAM120A|K562	12
chr17	5432376	5433376	+	XLOC_029037|u87|ENSG00000129197|dwEE	chr17	5432680	5432717	CDC40|HepG2	37
chr17	5432376	5433376	+	XLOC_029037|u87|ENSG00000129197|dwEE	chr17	5432786	5432856	LIN28B|K562	70
chr17	5432376	5433376	+	XLOC_029037|u87|ENSG00000129197|dwEE	chr17	5432584	5432649	LARP4|HepG2	65
chr17	5432376	5433376	+	XLOC_029037|u87|ENSG00000129197|dwEE	chr17	5432362	5432404	DGCR8|HepG2	28
chr17	5432376	5433376	+	XLOC_029037|u87|ENSG00000129197|dwEE	chr17	5432587	5432666	PUM2|K562	79
chr17	5432376	5433376	+	XLOC_029037|u87|ENSG00000129197|dwEE	chr17	5432545	5432573	DDX59|HepG2	28
chr17	5432376	5433376	+	XLOC_029037|u87|ENSG00000129197|dwEE	chr17	5432497	5432588	TIA1|K562	91
chr17	5432376	5433376	+	XLOC_029037|u87|ENSG00000129197|dwEE	chr17	5432573	5432630	PPIG|HepG2	57
chr17	5432376	5433376	+	XLOC_029037|u87|ENSG00000129197|dwEE	chr17	5432702	5432754	TIA1|K562	52
chr17	5432376	5433376	+	XLOC_029037|u87|ENSG00000129197|dwEE	chr17	5432567	5432605	SRSF7|HepG2	38
chr17	5432376	5433376	+	XLOC_029037|u87|ENSG00000129197|dwEE	chr17	5432731	5432796	CPSF6|K562	65
chr17	5432376	5433376	+	XLOC_029037|u87|ENSG00000129197|dwEE	chr17	5432395	5432432	PPIL4|K562	37
chr17	5432376	5433376	+	XLOC_029037|u87|ENSG00000129197|dwEE	chr17	5432775	5432820	DDX6|K562	45
chr17	5432376	5433376	+	XLOC_029037|u87|ENSG00000129197|dwEE	chr17	5432547	5432608	LIN28B|K562	61
chr17	5432376	5433376	+	XLOC_029037|u87|ENSG00000129197|dwEE	chr17	5432526	5432630	BUD13|K562	104
chr17	5432376	5433376	+	XLOC_029037|u87|ENSG00000129197|dwEE	chr17	5432532	5432606	U2AF1|K562	74
chr17	5432376	5433376	+	XLOC_029037|u87|ENSG00000129197|dwEE	chr17	5432733	5432764	XRCC6|HepG2	31
chr17	5432376	5433376	+	XLOC_029037|u87|ENSG00000129197|dwEE	chr17	5432714	5432783	CSTF2|HepG2	69
chr17	5432376	5433376	+	XLOC_029037|u87|ENSG00000129197|dwEE	chr17	5432536	5432631	XRCC6|K562	95
chr17	5432376	5433376	+	XLOC_029037|u87|ENSG00000129197|dwEE	chr17	5432820	5432840	CPSF6|HEK293	20
chr17	5432376	5433376	+	XLOC_029037|u87|ENSG00000129197|dwEE	chr17	5432733	5432785	DDX6|K562	52
chr17	5432376	5433376	+	XLOC_029037|u87|ENSG00000129197|dwEE	chr17	5432318	5432378	HNRNPA1|HepG2	2
chr17	5432376	5433376	+	XLOC_029037|u87|ENSG00000129197|dwEE	chr17	5432600	5432643	PRPF8|K562	43
chr17	5432376	5433376	+	XLOC_029037|u87|ENSG00000129197|dwEE	chr17	5432521	5432620	ATXN2|HEK293	99
chr17	5432376	5433376	+	XLOC_029037|u87|ENSG00000129197|dwEE	chr17	5432362	5432407	CPSF6|K562	31
chr17	5432376	5433376	+	XLOC_029037|u87|ENSG00000129197|dwEE	chr17	5432875	5432945	DDX55|HepG2	70
chr17	5432376	5433376	+	XLOC_029037|u87|ENSG00000129197|dwEE	chr17	5432580	5432606	FASTKD2|K562	26
chr17	5432376	5433376	+	XLOC_029037|u87|ENSG00000129197|dwEE	chr17	5432842	5432880	AGO1|HEK293	38
chr17	5432376	5433376	+	XLOC_029037|u87|ENSG00000129197|dwEE	chr17	5432796	5432855	IGF2BP1|K562	59
chr17	5432376	5433376	+	XLOC_029037|u87|ENSG00000129197|dwEE	chr17	5432856	5432865	TROVE2|HepG2	9
chr17	5432376	5433376	+	XLOC_029037|u87|ENSG00000129197|dwEE	chr17	5432842	5432880	LIN28B|HEK293	38
chr17	5432376	5433376	+	XLOC_029037|u87|ENSG00000129197|dwEE	chr17	5432345	5432384	TIA1|HepG2	8
chr17	5432376	5433376	+	XLOC_029037|u87|ENSG00000129197|dwEE	chr17	5432875	5432931	TAF15|K562	56
chr17	5432376	5433376	+	XLOC_029037|u87|ENSG00000129197|dwEE	chr17	5432689	5432725	UPF1|K562	36
chr17	5432376	5433376	+	XLOC_029037|u87|ENSG00000129197|dwEE	chr17	5432711	5432756	LARP4|HepG2	45
chr17	5432376	5433376	+	XLOC_029037|u87|ENSG00000129197|dwEE	chr17	5432733	5432750	TIA1|HepG2	17
chr17	5432376	5433376	+	XLOC_029037|u87|ENSG00000129197|dwEE	chr17	5432722	5432774	CSTF2|HepG2	52
chr17	5432376	5433376	+	XLOC_029037|u87|ENSG00000129197|dwEE	chr17	5432529	5432572	GPKOW|K562	43
chr17	5432376	5433376	+	XLOC_029037|u87|ENSG00000129197|dwEE	chr17	5432563	5432581	SRSF7|K562	18
chr17	5432376	5433376	+	XLOC_029037|u87|ENSG00000129197|dwEE	chr17	5432867	5432916	DDX6|K562	49
chr17	5432376	5433376	+	XLOC_029037|u87|ENSG00000129197|dwEE	chr17	5432612	5432654	MTPAP|K562	42
chr17	5432376	5433376	+	XLOC_029037|u87|ENSG00000129197|dwEE	chr17	5432537	5432643	DDX6|K562	106
chr17	5432376	5433376	+	XLOC_029037|u87|ENSG00000129197|dwEE	chr17	5432395	5432461	KHSRP|K562	66
chr17	5432376	5433376	+	XLOC_029037|u87|ENSG00000129197|dwEE	chr17	5432739	5432787	CSTF2T|HepG2	48
chr17	5432376	5433376	+	XLOC_029037|u87|ENSG00000129197|dwEE	chr17	5432343	5432393	HNRNPA1|HepG2	17
chr17	5432376	5433376	+	XLOC_029037|u87|ENSG00000129197|dwEE	chr17	5432491	5432570	SF3B4|HepG2	79
chr17	5432376	5433376	+	XLOC_029037|u87|ENSG00000129197|dwEE	chr17	5432578	5432650	CSTF2|HepG2	72
chr17	5432376	5433376	+	XLOC_029037|u87|ENSG00000129197|dwEE	chr17	5432550	5432589	GRSF1|HepG2	39
chr17	5432376	5433376	+	XLOC_029037|u87|ENSG00000129197|dwEE	chr17	5432527	5432559	SF3B4|HepG2	32
chr17	5432376	5433376	+	XLOC_029037|u87|ENSG00000129197|dwEE	chr17	5432875	5432877	YBX3|K562	2
chr17	5432376	5433376	+	XLOC_029037|u87|ENSG00000129197|dwEE	chr17	5432518	5432539	ILF3|K562	21
chr17	5432376	5433376	+	XLOC_029037|u87|ENSG00000129197|dwEE	chr17	5432568	5432616	LARP4|K562	48
chr17	5432376	5433376	+	XLOC_029037|u87|ENSG00000129197|dwEE	chr17	5432775	5432804	TROVE2|K562	29
chr17	5432376	5433376	+	XLOC_029037|u87|ENSG00000129197|dwEE	chr17	5432820	5432840	AGO1|HEK293	20
chr17	5432376	5433376	+	XLOC_029037|u87|ENSG00000129197|dwEE	chr17	5432328	5432388	SRSF9|HepG2	12
chr17	5432376	5433376	+	XLOC_029037|u87|ENSG00000129197|dwEE	chr17	5432790	5432875	FUBP3|HepG2	85
chr17	5432376	5433376	+	XLOC_029037|u87|ENSG00000129197|dwEE	chr17	5432614	5432634	LIN28B|K562	20
chr17	5432376	5433376	+	XLOC_029037|u87|ENSG00000129197|dwEE	chr17	5432776	5432800	CPSF7|HEK293	24
chr17	5432376	5433376	+	XLOC_029037|u87|ENSG00000129197|dwEE	chr17	5432400	5432421	HLTF|K562	21
chr17	5432376	5433376	+	XLOC_029037|u87|ENSG00000129197|dwEE	chr17	5432815	5432857	NOLC1|K562	42
chr17	5432376	5433376	+	XLOC_029037|u87|ENSG00000129197|dwEE	chr17	5432723	5432768	RBM15|K562	45
chr17	5432376	5433376	+	XLOC_029037|u87|ENSG00000129197|dwEE	chr17	5432530	5432605	U2AF2|K562	75
chr17	5432376	5433376	+	XLOC_029037|u87|ENSG00000129197|dwEE	chr17	5432701	5432727	RBFOX2|K562	26
chr17	5432376	5433376	+	XLOC_029037|u87|ENSG00000129197|dwEE	chr17	5432787	5432813	GNL3|K562	26
chr17	5432376	5433376	+	XLOC_029037|u87|ENSG00000129197|dwEE	chr17	5432360	5432407	CSTF2|HepG2	31
chr17	5432376	5433376	+	XLOC_029037|u87|ENSG00000129197|dwEE	chr17	5432813	5432853	EIF4G1|K562	40
chr17	5432376	5433376	+	XLOC_029037|u87|ENSG00000129197|dwEE	chr17	5432568	5432640	RBM15|K562	72
chr17	5432376	5433376	+	XLOC_029037|u87|ENSG00000129197|dwEE	chr17	5432552	5432601	RPS3|HepG2	49
chr17	5432376	5433376	+	XLOC_029037|u87|ENSG00000129197|dwEE	chr17	5432804	5432820	TIAL1|K562	16
chr17	5432376	5433376	+	XLOC_029037|u87|ENSG00000129197|dwEE	chr17	5432686	5432739	TIA1|K562	53
chr17	5432376	5433376	+	XLOC_029037|u87|ENSG00000129197|dwEE	chr17	5432348	5432380	CSTF2T|HepG2	4
chr17	5432376	5433376	+	XLOC_029037|u87|ENSG00000129197|dwEE	chr17	5432772	5432864	SND1|K562	92
chr17	5432376	5433376	+	XLOC_029037|u87|ENSG00000129197|dwEE	chr17	5432567	5432627	NKRF|HepG2	60
chr17	5432376	5433376	+	XLOC_029037|u87|ENSG00000129197|dwEE	chr17	5432726	5432760	U2AF2|HepG2	34
chr17	5432376	5433376	+	XLOC_029037|u87|ENSG00000129197|dwEE	chr17	5432624	5432672	DDX55|HepG2	48
chr17	5432376	5433376	+	XLOC_029037|u87|ENSG00000129197|dwEE	chr17	5432707	5432746	NOLC1|K562	39
chr17	5432376	5433376	+	XLOC_029037|u87|ENSG00000129197|dwEE	chr17	5432828	5432856	SFPQ|HepG2	28
chr17	5432376	5433376	+	XLOC_029037|u87|ENSG00000129197|dwEE	chr17	5432735	5432761	SRSF1|HepG2	26
chr17	5432376	5433376	+	XLOC_029037|u87|ENSG00000129197|dwEE	chr17	5432724	5432738	GRWD1|HepG2	14
chr17	5432376	5433376	+	XLOC_029037|u87|ENSG00000129197|dwEE	chr17	5432810	5432846	NPM1|K562	36
chr17	5432376	5433376	+	XLOC_029037|u87|ENSG00000129197|dwEE	chr17	5432728	5432789	KHDRBS1|K562	61
chr17	5432376	5433376	+	XLOC_029037|u87|ENSG00000129197|dwEE	chr17	5432521	5432640	CPSF6|HEK293	119
chr17	5432376	5433376	+	XLOC_029037|u87|ENSG00000129197|dwEE	chr17	5432573	5432634	SRSF7|K562	61
chr17	5432376	5433376	+	XLOC_029037|u87|ENSG00000129197|dwEE	chr17	5432799	5432864	UCHL5|K562	65
chr17	5432376	5433376	+	XLOC_029037|u87|ENSG00000129197|dwEE	chr17	5432794	5432806	SF3A3|HepG2	12
chr17	5432376	5433376	+	XLOC_029037|u87|ENSG00000129197|dwEE	chr17	5432715	5432773	NOLC1|K562	58
chr17	5432376	5433376	+	XLOC_029037|u87|ENSG00000129197|dwEE	chr17	5432492	5432527	KHSRP|K562	35
chr17	5432376	5433376	+	XLOC_029037|u87|ENSG00000129197|dwEE	chr17	5432843	5432918	KHDRBS1|K562	75
chr17	5432376	5433376	+	XLOC_029037|u87|ENSG00000129197|dwEE	chr17	5432558	5432580	RBM22|HepG2	22
chr17	5432376	5433376	+	XLOC_029037|u87|ENSG00000129197|dwEE	chr17	5432521	5432580	CPSF6|HEK293	59
chr17	5432376	5433376	+	XLOC_029037|u87|ENSG00000129197|dwEE	chr17	5432786	5432832	KHDRBS1|K562	46
chr17	5432376	5433376	+	XLOC_029037|u87|ENSG00000129197|dwEE	chr17	5432344	5432385	SRSF1|HepG2	9
chr17	5432376	5433376	+	XLOC_029037|u87|ENSG00000129197|dwEE	chr17	5432804	5432864	SUB1|HepG2	60
chr17	5432376	5433376	+	XLOC_029037|u87|ENSG00000129197|dwEE	chr17	5432541	5432560	UCHL5|HepG2	19
chr17	5432376	5433376	+	XLOC_029037|u87|ENSG00000129197|dwEE	chr17	5432777	5432796	METAP2|K562	19
chr17	5432376	5433376	+	XLOC_029037|u87|ENSG00000129197|dwEE	chr17	5432534	5432615	U2AF1|HepG2	81
chr17	5432376	5433376	+	XLOC_029037|u87|ENSG00000129197|dwEE	chr17	5432735	5432739	ZNF622|K562	4
chr17	5432376	5433376	+	XLOC_029037|u87|ENSG00000129197|dwEE	chr17	5432534	5432606	LSM11|HepG2	72
chr17	5432376	5433376	+	XLOC_029037|u87|ENSG00000129197|dwEE	chr17	5432544	5432580	EIF3D|HepG2	36
chr7	87345015	87346015	+	XLOC_029037|u87|ENSG00000182165|dwEE	chr7	87345438	87345467	BUD13|K562	29
chr7	87345015	87346015	+	XLOC_029037|u87|ENSG00000182165|dwEE	chr7	87345299	87345367	LARP4|HepG2	68
chr7	87345015	87346015	+	XLOC_029037|u87|ENSG00000182165|dwEE	chr7	87345415	87345448	LARP4|HepG2	33
chr7	87345015	87346015	+	XLOC_029037|u87|ENSG00000182165|dwEE	chr7	87345460	87345502	NCBP2|K562	42
chr7	87345015	87346015	+	XLOC_029037|u87|ENSG00000182165|dwEE	chr7	87345369	87345399	DDX59|HepG2	30
chr7	87345015	87346015	+	XLOC_029037|u87|ENSG00000182165|dwEE	chr7	87345351	87345409	EIF3D|HepG2	58
chr7	87345015	87346015	+	XLOC_029037|u87|ENSG00000182165|dwEE	chr7	87345027	87345033	UCHL5|HepG2	6
chr7	87345015	87346015	+	XLOC_029037|u87|ENSG00000182165|dwEE	chr7	87345356	87345395	GRWD1|HepG2	39
chr7	87345015	87346015	+	XLOC_029037|u87|ENSG00000182165|dwEE	chr7	87345451	87345477	LARP4|HepG2	26
chr7	87345015	87346015	+	XLOC_029037|u87|ENSG00000182165|dwEE	chr7	87345344	87345399	DDX3X|HepG2	55
chr7	87345015	87346015	+	XLOC_029037|u87|ENSG00000182165|dwEE	chr7	87345419	87345443	U2AF1|HepG2	24
chr7	87345015	87346015	+	XLOC_029037|u87|ENSG00000182165|dwEE	chr7	87345343	87345393	DDX3X|HepG2	50
chr7	87345015	87346015	+	XLOC_029037|u87|ENSG00000182165|dwEE	chr7	87345294	87345304	SRSF1|HepG2	10
chr7	87345015	87346015	+	XLOC_029037|u87|ENSG00000182165|dwEE	chr7	87345042	87345066	YBX3|K562	24
chr7	87345015	87346015	+	XLOC_029037|u87|ENSG00000182165|dwEE	chr7	87345439	87345472	RPS3|HepG2	33
chr7	87345015	87346015	+	XLOC_029037|u87|ENSG00000182165|dwEE	chr7	87345434	87345479	EIF3H|HepG2	45
chr7	87345015	87346015	+	XLOC_029037|u87|ENSG00000182165|dwEE	chr7	87345274	87345305	PRPF8|HepG2	31
chr7	87345015	87346015	+	XLOC_029037|u87|ENSG00000182165|dwEE	chr7	87345042	87345062	YBX3|K562	20
chr7	87345015	87346015	+	XLOC_029037|u87|ENSG00000182165|dwEE	chr7	87345362	87345395	NCBP2|HepG2	33
chr7	87345015	87346015	+	XLOC_029037|u87|ENSG00000182165|dwEE	chr7	87345249	87345271	EIF3D|HepG2	22
chr7	87345015	87346015	+	XLOC_029037|u87|ENSG00000182165|dwEE	chr7	87345408	87345460	EIF3D|HepG2	52
chr7	87345015	87346015	+	XLOC_029037|u87|ENSG00000182165|dwEE	chr7	87345454	87345491	LARP4|K562	37
chr7	87345015	87346015	+	XLOC_029037|u87|ENSG00000182165|dwEE	chr7	87345165	87345188	DGCR8|HepG2	23
chr7	87345015	87346015	+	XLOC_029037|u87|ENSG00000182165|dwEE	chr7	87345401	87345466	UCHL5|HepG2	65
chr7	87345015	87346015	+	XLOC_029037|u87|ENSG00000182165|dwEE	chr7	87345441	87345469	RBM15|HepG2	28
chr7	87345015	87346015	+	XLOC_029037|u87|ENSG00000182165|dwEE	chr7	87345411	87345483	DDX3X|HepG2	72
chr7	87345015	87346015	+	XLOC_029037|u87|ENSG00000182165|dwEE	chr7	87345442	87345480	EIF3D|HepG2	38
chr7	87345015	87346015	+	XLOC_029037|u87|ENSG00000182165|dwEE	chr7	87345301	87345369	GRWD1|HepG2	68
chr7	87345015	87346015	+	XLOC_029037|u87|ENSG00000182165|dwEE	chr7	87345447	87345477	BCCIP|HepG2	30
chr7	87345015	87346015	+	XLOC_029037|u87|ENSG00000182165|dwEE	chr7	87345291	87345334	SRSF9|HepG2	43
chr7	87345015	87346015	+	XLOC_029037|u87|ENSG00000182165|dwEE	chr7	87345362	87345490	DDX3X|K562	128
chr7	87345015	87346015	+	XLOC_029037|u87|ENSG00000182165|dwEE	chr7	87345317	87345345	DDX6|HepG2	28
chr7	87345015	87346015	+	XLOC_029037|u87|ENSG00000182165|dwEE	chr7	87345346	87345370	EIF3D|HepG2	24
chr7	87345015	87346015	+	XLOC_029037|u87|ENSG00000182165|dwEE	chr7	87345408	87345474	NCBP2|HepG2	66
chr7	87345015	87346015	+	XLOC_029037|u87|ENSG00000182165|dwEE	chr7	87345411	87345455	PPIG|HepG2	44
chr7	87345015	87346015	+	XLOC_029037|u87|ENSG00000182165|dwEE	chr7	87345310	87345317	DDX6|HepG2	7
chr7	87345015	87346015	+	XLOC_029037|u87|ENSG00000182165|dwEE	chr7	87345207	87345253	YBX3|K562	46
chr7	87345015	87346015	+	XLOC_029037|u87|ENSG00000182165|dwEE	chr7	87345396	87345440	DDX55|HepG2	44
chr7	87345015	87346015	+	XLOC_029037|u87|ENSG00000182165|dwEE	chr7	87345404	87345433	FASTKD2|HepG2	29
chr7	87345015	87346015	+	XLOC_029037|u87|ENSG00000182165|dwEE	chr7	87345311	87345336	GRWD1|HepG2	25
chr7	87345015	87346015	+	XLOC_029037|u87|ENSG00000182165|dwEE	chr7	87345304	87345338	SRSF1|HepG2	34
chr7	87345015	87346015	+	XLOC_029037|u87|ENSG00000182165|dwEE	chr7	87345312	87345348	LARP4|HepG2	36
chr7	87345015	87346015	+	XLOC_029037|u87|ENSG00000182165|dwEE	chr7	87345364	87345404	DDX3X|K562	40
chr7	87345015	87346015	+	XLOC_029037|u87|ENSG00000182165|dwEE	chr7	87345406	87345474	NCBP2|HepG2	68
chr7	87345015	87346015	+	XLOC_029037|u87|ENSG00000182165|dwEE	chr7	87345319	87345373	SRSF1|HepG2	54
chr7	87345015	87346015	+	XLOC_029037|u87|ENSG00000182165|dwEE	chr7	87345377	87345428	LSM11|HepG2	51
chr7	87345015	87346015	+	XLOC_029037|u87|ENSG00000182165|dwEE	chr7	87345446	87345454	LARP4|K562	8
chr7	87345015	87346015	+	XLOC_029037|u87|ENSG00000182165|dwEE	chr7	87345302	87345347	UCHL5|HepG2	45
chr7	87345015	87346015	+	XLOC_029037|u87|ENSG00000182165|dwEE	chr7	87345307	87345331	GRSF1|HepG2	24
chr7	87345015	87346015	+	XLOC_029037|u87|ENSG00000182165|dwEE	chr7	87345160	87345201	DDX55|HepG2	41
chr7	87345015	87346015	+	XLOC_029037|u87|ENSG00000182165|dwEE	chr7	87345414	87345492	DDX3X|HepG2	78
chr7	87345015	87346015	+	XLOC_029037|u87|ENSG00000182165|dwEE	chr7	87345378	87345406	YBX3|K562	28
chr7	87345015	87346015	+	XLOC_029037|u87|ENSG00000182165|dwEE	chr7	87345167	87345193	IGF2BP1|HepG2	26
chr7	87345015	87346015	+	XLOC_029037|u87|ENSG00000182165|dwEE	chr7	87345325	87345357	U2AF1|HepG2	32
chr17	43167349	43168349	+	XLOC_029037|u87|ENSG00000267002|dwEE	chr17	43167921	43167982	HNRNPL|HepG2	61
chr17	43167349	43168349	+	XLOC_029037|u87|ENSG00000267002|dwEE	chr17	43167950	43167995	EFTUD2|HepG2	45
chr17	43167349	43168349	+	XLOC_029037|u87|ENSG00000267002|dwEE	chr17	43167841	43167843	HNRNPU|HepG2	2
chr17	43167349	43168349	+	XLOC_029037|u87|ENSG00000267002|dwEE	chr17	43167915	43167956	TAF15|HepG2	41
chr17	43167349	43168349	+	XLOC_029037|u87|ENSG00000267002|dwEE	chr17	43167579	43167606	CPSF6|K562	27
chr17	43167349	43168349	+	XLOC_029037|u87|ENSG00000267002|dwEE	chr17	43167475	43167488	HNRNPU|K562	13
chr17	43167349	43168349	+	XLOC_029037|u87|ENSG00000267002|dwEE	chr17	43168257	43168295	SFPQ|HepG2	38
chr17	43167349	43168349	+	XLOC_029037|u87|ENSG00000267002|dwEE	chr17	43168229	43168277	UCHL5|K562	48
chr17	43167349	43168349	+	XLOC_029037|u87|ENSG00000267002|dwEE	chr17	43167926	43168010	FASTKD2|HepG2	84
chr17	43167349	43168349	+	XLOC_029037|u87|ENSG00000267002|dwEE	chr17	43167580	43167600	HNRNPK|HepG2	20
chr17	43167349	43168349	+	XLOC_029037|u87|ENSG00000267002|dwEE	chr17	43167461	43167493	KHSRP|K562	32
chr17	43167349	43168349	+	XLOC_029037|u87|ENSG00000267002|dwEE	chr17	43167956	43167983	SAFB2|K562	27
chr17	43167349	43168349	+	XLOC_029037|u87|ENSG00000267002|dwEE	chr17	43167470	43167490	PPIL4|K562	20
chr17	43167349	43168349	+	XLOC_029037|u87|ENSG00000267002|dwEE	chr17	43167959	43167992	HNRNPUL1|HepG2	33
chr17	43167349	43168349	+	XLOC_029037|u87|ENSG00000267002|dwEE	chr17	43167771	43167809	U2AF1|HepG2	38
chr17	43167349	43168349	+	XLOC_029037|u87|ENSG00000267002|dwEE	chr17	43167836	43167843	KHDRBS1|K562	7
chr17	43167349	43168349	+	XLOC_029037|u87|ENSG00000267002|dwEE	chr17	43167815	43167870	HNRNPA1|HepG2	55
chr17	43167349	43168349	+	XLOC_029037|u87|ENSG00000267002|dwEE	chr17	43167770	43167800	SF3B1|K562	30
chr17	43167349	43168349	+	XLOC_029037|u87|ENSG00000267002|dwEE	chr17	43167815	43167839	RBM5|HepG2	24
chr17	43167349	43168349	+	XLOC_029037|u87|ENSG00000267002|dwEE	chr17	43167772	43167801	FASTKD2|HepG2	29
chr17	43167349	43168349	+	XLOC_029037|u87|ENSG00000267002|dwEE	chr17	43167317	43167353	RBFOX2|K562	4
chr17	43167349	43168349	+	XLOC_029037|u87|ENSG00000267002|dwEE	chr17	43168093	43168124	AKAP8L|K562	31
chr17	43167349	43168349	+	XLOC_029037|u87|ENSG00000267002|dwEE	chr17	43167780	43167809	U2AF2|HepG2	29
chr17	43167349	43168349	+	XLOC_029037|u87|ENSG00000267002|dwEE	chr17	43167947	43167986	SFPQ|HepG2	39
chr17	43167349	43168349	+	XLOC_029037|u87|ENSG00000267002|dwEE	chr17	43167780	43167843	AGGF1|HepG2	63
chr17	43167349	43168349	+	XLOC_029037|u87|ENSG00000267002|dwEE	chr17	43167947	43168000	FAM120A|K562	53
chr17	43167349	43168349	+	XLOC_029037|u87|ENSG00000267002|dwEE	chr17	43167942	43167969	GRWD1|HepG2	27
chr17	43167349	43168349	+	XLOC_029037|u87|ENSG00000267002|dwEE	chr17	43167944	43167966	ILF3|K562	22
chr17	43167349	43168349	+	XLOC_029037|u87|ENSG00000267002|dwEE	chr17	43168053	43168086	QKI|HepG2	33
chr17	43167349	43168349	+	XLOC_029037|u87|ENSG00000267002|dwEE	chr17	43167591	43167623	MTPAP|K562	32
chr17	43167349	43168349	+	XLOC_029037|u87|ENSG00000267002|dwEE	chr17	43167759	43167803	HNRNPC|HepG2	44
chr17	43167349	43168349	+	XLOC_029037|u87|ENSG00000267002|dwEE	chr17	43167979	43168011	DDX6|K562	32
chr17	43167349	43168349	+	XLOC_029037|u87|ENSG00000267002|dwEE	chr17	43167756	43167861	HNRNPU|K562	105
chr17	43167349	43168349	+	XLOC_029037|u87|ENSG00000267002|dwEE	chr17	43167763	43167803	IGF2BP3|HepG2	40
chr17	43167349	43168349	+	XLOC_029037|u87|ENSG00000267002|dwEE	chr17	43167963	43168018	EIF3D|HepG2	55
chr17	43167349	43168349	+	XLOC_029037|u87|ENSG00000267002|dwEE	chr17	43167947	43168000	TAF15|HepG2	53
chr17	43167349	43168349	+	XLOC_029037|u87|ENSG00000267002|dwEE	chr17	43167952	43167978	SUPV3L1|HepG2	26
chr17	43167349	43168349	+	XLOC_029037|u87|ENSG00000267002|dwEE	chr17	43168233	43168266	HNRNPU|HepG2	33
chr17	43167349	43168349	+	XLOC_029037|u87|ENSG00000267002|dwEE	chr17	43167797	43167838	DDX55|HepG2	41
chr17	43167349	43168349	+	XLOC_029037|u87|ENSG00000267002|dwEE	chr17	43168007	43168061	KHDRBS1|K562	54
chr17	43167349	43168349	+	XLOC_029037|u87|ENSG00000267002|dwEE	chr17	43168224	43168284	TROVE2|K562	60
chr17	43167349	43168349	+	XLOC_029037|u87|ENSG00000267002|dwEE	chr17	43168230	43168306	HNRNPC|HepG2	76
chr17	43167349	43168349	+	XLOC_029037|u87|ENSG00000267002|dwEE	chr17	43168090	43168136	PPIL4|K562	46
chr17	43167349	43168349	+	XLOC_029037|u87|ENSG00000267002|dwEE	chr17	43168253	43168296	RBFOX2|K562	43
chr17	43167349	43168349	+	XLOC_029037|u87|ENSG00000267002|dwEE	chr17	43167572	43167599	RBM15|HepG2	27
chr17	43167349	43168349	+	XLOC_029037|u87|ENSG00000267002|dwEE	chr17	43167784	43167837	ILF3|K562	53
chr17	43167349	43168349	+	XLOC_029037|u87|ENSG00000267002|dwEE	chr17	43167932	43168002	LSM11|HepG2	70
chr17	43167349	43168349	+	XLOC_029037|u87|ENSG00000267002|dwEE	chr17	43167834	43167855	PTBP1|HepG2	21
chr17	43167349	43168349	+	XLOC_029037|u87|ENSG00000267002|dwEE	chr17	43167564	43167572	RBM15|HepG2	8
chr17	43167349	43168349	+	XLOC_029037|u87|ENSG00000267002|dwEE	chr17	43167948	43167983	SLTM|HepG2	35
chr17	43167349	43168349	+	XLOC_029037|u87|ENSG00000267002|dwEE	chr17	43168010	43168127	KHSRP|K562	117
chr17	43167349	43168349	+	XLOC_029037|u87|ENSG00000267002|dwEE	chr17	43168043	43168105	SAFB2|K562	62
chr17	43167349	43168349	+	XLOC_029037|u87|ENSG00000267002|dwEE	chr17	43167932	43167978	CSTF2T|HepG2	46
chr17	43167349	43168349	+	XLOC_029037|u87|ENSG00000267002|dwEE	chr17	43168244	43168290	HNRNPC|HepG2	46
chr17	43167349	43168349	+	XLOC_029037|u87|ENSG00000267002|dwEE	chr17	43167951	43167993	SRSF1|HepG2	42
chr17	43167349	43168349	+	XLOC_029037|u87|ENSG00000267002|dwEE	chr17	43167671	43167702	DDX6|HepG2	31
chr17	43167349	43168349	+	XLOC_029037|u87|ENSG00000267002|dwEE	chr17	43167584	43167606	AGGF1|K562	22
chr17	43167349	43168349	+	XLOC_029037|u87|ENSG00000267002|dwEE	chr17	43168232	43168270	EWSR1|K562	38
chr17	43167349	43168349	+	XLOC_029037|u87|ENSG00000267002|dwEE	chr17	43167673	43167696	AGGF1|K562	23
chr17	43167349	43168349	+	XLOC_029037|u87|ENSG00000267002|dwEE	chr17	43167761	43167770	SF3B1|K562	9
chr17	43167349	43168349	+	XLOC_029037|u87|ENSG00000267002|dwEE	chr17	43167805	43167857	EIF3D|HepG2	52
chr17	43167349	43168349	+	XLOC_029037|u87|ENSG00000267002|dwEE	chr17	43167928	43167990	HNRNPK|K562	62
chr17	43167349	43168349	+	XLOC_029037|u87|ENSG00000267002|dwEE	chr17	43167983	43168033	TAF15|K562	50
chr17	43167349	43168349	+	XLOC_029037|u87|ENSG00000267002|dwEE	chr17	43167666	43167683	RBFOX2|K562	17
chr17	43167349	43168349	+	XLOC_029037|u87|ENSG00000267002|dwEE	chr17	43167574	43167606	HNRNPL|K562	32
chr17	43167349	43168349	+	XLOC_029037|u87|ENSG00000267002|dwEE	chr17	43167758	43167813	ILF3|HepG2	55
chr17	43167349	43168349	+	XLOC_029037|u87|ENSG00000267002|dwEE	chr17	43167750	43167790	CSTF2T|HepG2	40
chr17	43167349	43168349	+	XLOC_029037|u87|ENSG00000267002|dwEE	chr17	43167296	43167361	CPSF6|K562	12
chr17	43167349	43168349	+	XLOC_029037|u87|ENSG00000267002|dwEE	chr17	43167815	43167846	TBRG4|HepG2	31
chr17	43167349	43168349	+	XLOC_029037|u87|ENSG00000267002|dwEE	chr17	43167813	43167827	KHDRBS1|K562	14
chr17	43167349	43168349	+	XLOC_029037|u87|ENSG00000267002|dwEE	chr17	43167938	43167969	DGCR8|HepG2	31
chr17	43167349	43168349	+	XLOC_029037|u87|ENSG00000267002|dwEE	chr17	43167922	43168010	HNRNPU|K562	88
chr17	43167349	43168349	+	XLOC_029037|u87|ENSG00000267002|dwEE	chr17	43167932	43167995	HNRNPK|HepG2	63
chr17	43167349	43168349	+	XLOC_029037|u87|ENSG00000267002|dwEE	chr17	43167767	43167815	HNRNPA1|HepG2	48
chr17	43167349	43168349	+	XLOC_029037|u87|ENSG00000267002|dwEE	chr17	43167953	43167974	PCBP2|HepG2	21
chr17	43167349	43168349	+	XLOC_029037|u87|ENSG00000267002|dwEE	chr17	43167738	43167817	SAFB2|K562	79
chr17	43167349	43168349	+	XLOC_029037|u87|ENSG00000267002|dwEE	chr17	43167830	43167849	PCBP2|HepG2	19
chr17	43167349	43168349	+	XLOC_029037|u87|ENSG00000267002|dwEE	chr17	43167526	43167556	CSTF2T|K562	30
chr17	43167349	43168349	+	XLOC_029037|u87|ENSG00000267002|dwEE	chr17	43168224	43168263	DGCR8|HepG2	39
chr17	43167349	43168349	+	XLOC_029037|u87|ENSG00000267002|dwEE	chr17	43167822	43167851	HNRNPUL1|K562	29
chr17	43167349	43168349	+	XLOC_029037|u87|ENSG00000267002|dwEE	chr17	43168243	43168289	KHDRBS1|K562	46
chr17	43167349	43168349	+	XLOC_029037|u87|ENSG00000267002|dwEE	chr17	43167502	43167506	KHDRBS1|K562	4
chr17	43167349	43168349	+	XLOC_029037|u87|ENSG00000267002|dwEE	chr17	43167316	43167351	DGCR8|HepG2	2
chr17	43167349	43168349	+	XLOC_029037|u87|ENSG00000267002|dwEE	chr17	43167918	43167988	ILF3|K562	70
chr17	43167349	43168349	+	XLOC_029037|u87|ENSG00000267002|dwEE	chr17	43167841	43167878	PPIL4|K562	37
chr17	43167349	43168349	+	XLOC_029037|u87|ENSG00000267002|dwEE	chr17	43167940	43168027	KHSRP|K562	87
chr17	43167349	43168349	+	XLOC_029037|u87|ENSG00000267002|dwEE	chr17	43167327	43167358	NCBP2|HepG2	9
chr17	43167349	43168349	+	XLOC_029037|u87|ENSG00000267002|dwEE	chr17	43168091	43168119	CDC40|HepG2	28
chr17	43167349	43168349	+	XLOC_029037|u87|ENSG00000267002|dwEE	chr17	43167965	43167992	RBM27|K562	27
chr17	43167349	43168349	+	XLOC_029037|u87|ENSG00000267002|dwEE	chr17	43167951	43167987	HNRNPA1|K562	36
chr17	43167349	43168349	+	XLOC_029037|u87|ENSG00000267002|dwEE	chr17	43167805	43167815	TBRG4|HepG2	10
chr17	43167349	43168349	+	XLOC_029037|u87|ENSG00000267002|dwEE	chr17	43168038	43168103	HNRNPA1|HepG2	65
chr17	43167349	43168349	+	XLOC_029037|u87|ENSG00000267002|dwEE	chr17	43167959	43168008	SND1|K562	49
chr17	43167349	43168349	+	XLOC_029037|u87|ENSG00000267002|dwEE	chr17	43167942	43167997	U2AF1|HepG2	55
chr17	43167349	43168349	+	XLOC_029037|u87|ENSG00000267002|dwEE	chr17	43167788	43167823	RBM15|K562	35
chr17	43167349	43168349	+	XLOC_029037|u87|ENSG00000267002|dwEE	chr17	43167936	43167986	U2AF1|HepG2	50
chr17	43167349	43168349	+	XLOC_029037|u87|ENSG00000267002|dwEE	chr17	43167462	43167494	U2AF1|K562	32
chr17	43167349	43168349	+	XLOC_029037|u87|ENSG00000267002|dwEE	chr17	43167670	43167702	YBX3|K562	32
chr17	43167349	43168349	+	XLOC_029037|u87|ENSG00000267002|dwEE	chr17	43167963	43168006	CDC40|HepG2	43
chr17	43167349	43168349	+	XLOC_029037|u87|ENSG00000267002|dwEE	chr17	43168065	43168094	HNRNPK|HepG2	29
chr17	43167349	43168349	+	XLOC_029037|u87|ENSG00000267002|dwEE	chr17	43167781	43167820	XRCC6|HepG2	39
chr17	43167349	43168349	+	XLOC_029037|u87|ENSG00000267002|dwEE	chr17	43167670	43167691	HNRNPU|K562	21
chr17	43167349	43168349	+	XLOC_029037|u87|ENSG00000267002|dwEE	chr17	43168256	43168272	UCHL5|HepG2	16
chr17	43167349	43168349	+	XLOC_029037|u87|ENSG00000267002|dwEE	chr17	43167467	43167472	U2AF2|K562	5
chr17	43167349	43168349	+	XLOC_029037|u87|ENSG00000267002|dwEE	chr17	43167594	43167601	HNRNPA1|HepG2	7
chr17	43167349	43168349	+	XLOC_029037|u87|ENSG00000267002|dwEE	chr17	43167474	43167514	NKRF|HepG2	40
chr17	43167349	43168349	+	XLOC_029037|u87|ENSG00000267002|dwEE	chr17	43168183	43168223	DKC1|HepG2	40
chr17	43167349	43168349	+	XLOC_029037|u87|ENSG00000267002|dwEE	chr17	43167921	43167983	HNRNPK|HepG2	62
chr17	43167349	43168349	+	XLOC_029037|u87|ENSG00000267002|dwEE	chr17	43167983	43168034	NONO|K562	51
chr17	43167349	43168349	+	XLOC_029037|u87|ENSG00000267002|dwEE	chr17	43167764	43167802	ILF3|HepG2	38
chr17	43167349	43168349	+	XLOC_029037|u87|ENSG00000267002|dwEE	chr17	43168162	43168254	DKC1|HepG2	92
chr17	43167349	43168349	+	XLOC_029037|u87|ENSG00000267002|dwEE	chr17	43167308	43167353	RBM27|K562	4
chr17	43167349	43168349	+	XLOC_029037|u87|ENSG00000267002|dwEE	chr17	43167577	43167591	HNRNPU|HepG2	14
chr17	43167349	43168349	+	XLOC_029037|u87|ENSG00000267002|dwEE	chr17	43167961	43168016	RBFOX2|K562	55
chr17	43167349	43168349	+	XLOC_029037|u87|ENSG00000267002|dwEE	chr17	43167931	43167995	PPIL4|K562	64
chr17	43167349	43168349	+	XLOC_029037|u87|ENSG00000267002|dwEE	chr17	43167946	43168010	PPIL4|K562	64
chr17	43167349	43168349	+	XLOC_029037|u87|ENSG00000267002|dwEE	chr17	43167950	43167992	EIF3D|HepG2	42
chr17	43167349	43168349	+	XLOC_029037|u87|ENSG00000267002|dwEE	chr17	43167922	43167989	PCBP2|HepG2	67
chr17	43167349	43168349	+	XLOC_029037|u87|ENSG00000267002|dwEE	chr17	43168221	43168243	TAF15|HepG2	22
chr17	43167349	43168349	+	XLOC_029037|u87|ENSG00000267002|dwEE	chr17	43167454	43167481	UCHL5|K562	27
chr17	43167349	43168349	+	XLOC_029037|u87|ENSG00000267002|dwEE	chr17	43167709	43167764	ILF3|K562	55
chr17	43167349	43168349	+	XLOC_029037|u87|ENSG00000267002|dwEE	chr17	43168151	43168170	TAF15|HepG2	19
chr17	43167349	43168349	+	XLOC_029037|u87|ENSG00000267002|dwEE	chr17	43167315	43167350	RBM5|HepG2	1
chr17	43167349	43168349	+	XLOC_029037|u87|ENSG00000267002|dwEE	chr17	43167569	43167627	HNRNPL|HepG2	58
chr17	43167349	43168349	+	XLOC_029037|u87|ENSG00000267002|dwEE	chr17	43167792	43167830	GEMIN5|K562	38
chr17	43167349	43168349	+	XLOC_029037|u87|ENSG00000267002|dwEE	chr17	43167781	43167804	CSTF2T|K562	23
chr17	43167349	43168349	+	XLOC_029037|u87|ENSG00000267002|dwEE	chr17	43167977	43168027	LSM11|HepG2	50
chr17	43167349	43168349	+	XLOC_029037|u87|ENSG00000267002|dwEE	chr17	43167814	43167849	HNRNPA1|HepG2	35
chr17	43167349	43168349	+	XLOC_029037|u87|ENSG00000267002|dwEE	chr17	43167946	43167982	SLTM|K562	36
chr17	43167349	43168349	+	XLOC_029037|u87|ENSG00000267002|dwEE	chr17	43167818	43167844	HNRNPU|K562	26
chr17	43167349	43168349	+	XLOC_029037|u87|ENSG00000267002|dwEE	chr17	43167799	43167831	SUGP2|HepG2	32
chr17	43167349	43168349	+	XLOC_029037|u87|ENSG00000267002|dwEE	chr17	43167791	43167849	RBFOX2|K562	58
chr17	43167349	43168349	+	XLOC_029037|u87|ENSG00000267002|dwEE	chr17	43168275	43168289	KHSRP|K562	14
chr17	43167349	43168349	+	XLOC_029037|u87|ENSG00000267002|dwEE	chr17	43167840	43167864	NOLC1|K562	24
chr17	43167349	43168349	+	XLOC_029037|u87|ENSG00000267002|dwEE	chr17	43167925	43167972	HNRNPL|HepG2	47
chr17	43167349	43168349	+	XLOC_029037|u87|ENSG00000267002|dwEE	chr17	43167815	43167843	SUGP2|HepG2	28
chr17	43167349	43168349	+	XLOC_029037|u87|ENSG00000267002|dwEE	chr17	43167820	43167837	TIA1|K562	17
chr17	43167349	43168349	+	XLOC_029037|u87|ENSG00000267002|dwEE	chr17	43168052	43168098	HNRNPA1|HepG2	46
chr17	43167349	43168349	+	XLOC_029037|u87|ENSG00000267002|dwEE	chr17	43167581	43167615	CSTF2T|K562	34
chr17	43167349	43168349	+	XLOC_029037|u87|ENSG00000267002|dwEE	chr17	43167572	43167614	HNRNPL|HepG2	42
chr17	43167349	43168349	+	XLOC_029037|u87|ENSG00000267002|dwEE	chr17	43167949	43167989	DDX59|HepG2	40
chr17	43167349	43168349	+	XLOC_029037|u87|ENSG00000267002|dwEE	chr17	43168234	43168282	XRCC6|K562	48
chr17	43167349	43168349	+	XLOC_029037|u87|ENSG00000267002|dwEE	chr17	43167936	43167988	PTBP1|HepG2	52
chr17	43167349	43168349	+	XLOC_029037|u87|ENSG00000267002|dwEE	chr17	43167937	43167995	HNRNPU|HepG2	58
chr17	43167349	43168349	+	XLOC_029037|u87|ENSG00000267002|dwEE	chr17	43167961	43167990	HNRNPA1|HepG2	29
chr17	43167349	43168349	+	XLOC_029037|u87|ENSG00000267002|dwEE	chr17	43167917	43167978	HNRNPU|K562	61
chr17	43167349	43168349	+	XLOC_029037|u87|ENSG00000267002|dwEE	chr17	43167587	43167600	CSTF2T|HepG2	13
chr17	43167349	43168349	+	XLOC_029037|u87|ENSG00000267002|dwEE	chr17	43167558	43167603	SAFB2|K562	45
chr17	43167349	43168349	+	XLOC_029037|u87|ENSG00000267002|dwEE	chr17	43167779	43167803	U2AF2|K562	24
chr17	43167349	43168349	+	XLOC_029037|u87|ENSG00000267002|dwEE	chr17	43167700	43167738	IGF2BP3|HepG2	38
chr17	43167349	43168349	+	XLOC_029037|u87|ENSG00000267002|dwEE	chr17	43167765	43167826	CPSF6|K562	61
chr17	43167349	43168349	+	XLOC_029037|u87|ENSG00000267002|dwEE	chr17	43167706	43167728	CPSF6|K562	22
chr17	43167349	43168349	+	XLOC_029037|u87|ENSG00000267002|dwEE	chr17	43168242	43168268	SND1|K562	26
chr17	43167349	43168349	+	XLOC_029037|u87|ENSG00000267002|dwEE	chr17	43168046	43168079	HNRNPU|HepG2	33
chr17	43167349	43168349	+	XLOC_029037|u87|ENSG00000267002|dwEE	chr17	43167819	43167889	UCHL5|HepG2	70
chr17	43167349	43168349	+	XLOC_029037|u87|ENSG00000267002|dwEE	chr17	43167946	43167977	DDX6|HepG2	31
chr17	43167349	43168349	+	XLOC_029037|u87|ENSG00000267002|dwEE	chr17	43168045	43168101	HNRNPA1|K562	56
chr17	43167349	43168349	+	XLOC_029037|u87|ENSG00000267002|dwEE	chr17	43167954	43167992	ZNF622|K562	38
chr17	43167349	43168349	+	XLOC_029037|u87|ENSG00000267002|dwEE	chr17	43167661	43167671	DDX6|HepG2	10
chr17	43167349	43168349	+	XLOC_029037|u87|ENSG00000267002|dwEE	chr17	43167922	43167958	AGGF1|HepG2	36
chr17	43167349	43168349	+	XLOC_029037|u87|ENSG00000267002|dwEE	chr17	43167468	43167474	U2AF2|HepG2	6
chr17	43167349	43168349	+	XLOC_029037|u87|ENSG00000267002|dwEE	chr17	43167946	43167994	EWSR1|K562	48
chr17	43167349	43168349	+	XLOC_029037|u87|ENSG00000267002|dwEE	chr17	43168228	43168264	HNRNPU|HepG2	36
chr17	43167349	43168349	+	XLOC_029037|u87|ENSG00000267002|dwEE	chr17	43167339	43167367	YBX3|K562	18
chr17	43167349	43168349	+	XLOC_029037|u87|ENSG00000267002|dwEE	chr17	43167575	43167599	HNRNPU|K562	24
chr17	43167349	43168349	+	XLOC_029037|u87|ENSG00000267002|dwEE	chr17	43168137	43168168	BUD13|K562	31
chr2	175167669	175168669	+	XLOC_029037|u87|ENSG00000115966|dwEE	chr2	175168053	175168097	PPIG|HepG2	44
chr2	175167669	175168669	+	XLOC_029037|u87|ENSG00000115966|dwEE	chr2	175167995	175168027	FKBP4|HepG2	32
chr2	175167669	175168669	+	XLOC_029037|u87|ENSG00000115966|dwEE	chr2	175168047	175168117	GRWD1|HepG2	70
chr2	175167669	175168669	+	XLOC_029037|u87|ENSG00000115966|dwEE	chr2	175167915	175168013	EFTUD2|HepG2	98
chr2	175167669	175168669	+	XLOC_029037|u87|ENSG00000115966|dwEE	chr2	175168184	175168233	EIF4G2|K562	49
chr2	175167669	175168669	+	XLOC_029037|u87|ENSG00000115966|dwEE	chr2	175168075	175168105	UCHL5|HepG2	30
chr2	175167669	175168669	+	XLOC_029037|u87|ENSG00000115966|dwEE	chr2	175168060	175168081	NKRF|HepG2	21
chr2	175167669	175168669	+	XLOC_029037|u87|ENSG00000115966|dwEE	chr2	175168013	175168117	SRSF1|K562	104
chr2	175167669	175168669	+	XLOC_029037|u87|ENSG00000115966|dwEE	chr2	175168083	175168094	PUM2|K562	11
chr2	175167669	175168669	+	XLOC_029037|u87|ENSG00000115966|dwEE	chr2	175168156	175168225	CSTF2T|HepG2	69
chr2	175167669	175168669	+	XLOC_029037|u87|ENSG00000115966|dwEE	chr2	175168185	175168202	CSTF2|HepG2	17
chr2	175167669	175168669	+	XLOC_029037|u87|ENSG00000115966|dwEE	chr2	175168068	175168092	CSTF2T|K562	24
chr2	175167669	175168669	+	XLOC_029037|u87|ENSG00000115966|dwEE	chr2	175167983	175167996	NCBP2|K562	13
chr2	175167669	175168669	+	XLOC_029037|u87|ENSG00000115966|dwEE	chr2	175167952	175168016	CSTF2T|K562	64
chr2	175167669	175168669	+	XLOC_029037|u87|ENSG00000115966|dwEE	chr2	175168070	175168110	DDX42|K562	40
chr2	175167669	175168669	+	XLOC_029037|u87|ENSG00000115966|dwEE	chr2	175168070	175168111	TIA1|K562	41
chr2	175167669	175168669	+	XLOC_029037|u87|ENSG00000115966|dwEE	chr2	175168057	175168111	ZNF622|K562	54
chr2	175167669	175168669	+	XLOC_029037|u87|ENSG00000115966|dwEE	chr2	175168166	175168170	DDX6|K562	4
chr2	175167669	175168669	+	XLOC_029037|u87|ENSG00000115966|dwEE	chr2	175167994	175168041	SF3B4|HepG2	47
chr2	175167669	175168669	+	XLOC_029037|u87|ENSG00000115966|dwEE	chr2	175168136	175168176	AARS|K562	40
chr2	175167669	175168669	+	XLOC_029037|u87|ENSG00000115966|dwEE	chr2	175168080	175168100	SAFB2|K562	20
chr2	175167669	175168669	+	XLOC_029037|u87|ENSG00000115966|dwEE	chr2	175168051	175168068	SFPQ|HepG2	17
chr2	175167669	175168669	+	XLOC_029037|u87|ENSG00000115966|dwEE	chr2	175168049	175168112	PPIG|HepG2	63
chr2	175167669	175168669	+	XLOC_029037|u87|ENSG00000115966|dwEE	chr2	175168090	175168115	NCBP2|K562	25
chr2	175167669	175168669	+	XLOC_029037|u87|ENSG00000115966|dwEE	chr2	175168154	175168230	CSTF2T|K562	76
chr2	175167669	175168669	+	XLOC_029037|u87|ENSG00000115966|dwEE	chr2	175168080	175168114	YBX3|K562	34
chr2	175167669	175168669	+	XLOC_029037|u87|ENSG00000115966|dwEE	chr2	175168174	175168224	CSTF2|HepG2	50
chr2	175167669	175168669	+	XLOC_029037|u87|ENSG00000115966|dwEE	chr2	175168011	175168052	PRPF8|K562	41
chr2	175167669	175168669	+	XLOC_029037|u87|ENSG00000115966|dwEE	chr2	175168064	175168112	TROVE2|K562	48
chr2	175167669	175168669	+	XLOC_029037|u87|ENSG00000115966|dwEE	chr2	175167901	175167946	RBM22|K562	45
chr2	175167669	175168669	+	XLOC_029037|u87|ENSG00000115966|dwEE	chr2	175168199	175168225	HNRNPU|HepG2	26
chr2	175167669	175168669	+	XLOC_029037|u87|ENSG00000115966|dwEE	chr2	175168146	175168183	SRSF9|HepG2	37
chr2	175167669	175168669	+	XLOC_029037|u87|ENSG00000115966|dwEE	chr2	175168092	175168116	GEMIN5|K562	24
chr2	175167669	175168669	+	XLOC_029037|u87|ENSG00000115966|dwEE	chr2	175167999	175168014	SFPQ|HepG2	15
chr2	175167669	175168669	+	XLOC_029037|u87|ENSG00000115966|dwEE	chr2	175167911	175167968	SRSF7|K562	57
chr2	175167669	175168669	+	XLOC_029037|u87|ENSG00000115966|dwEE	chr2	175167909	175167929	SMNDC1|K562	20
chr2	175167669	175168669	+	XLOC_029037|u87|ENSG00000115966|dwEE	chr2	175168009	175168019	GEMIN5|K562	10
chr2	175167669	175168669	+	XLOC_029037|u87|ENSG00000115966|dwEE	chr2	175167967	175168027	CSTF2T|HepG2	60
chr2	175167669	175168669	+	XLOC_029037|u87|ENSG00000115966|dwEE	chr2	175167912	175167939	HNRNPK|K562	27
chr2	175167669	175168669	+	XLOC_029037|u87|ENSG00000115966|dwEE	chr2	175167921	175167931	XRCC6|K562	10
chr2	175167669	175168669	+	XLOC_029037|u87|ENSG00000115966|dwEE	chr2	175168105	175168125	NOL12|HepG2	20
chr2	175167669	175168669	+	XLOC_029037|u87|ENSG00000115966|dwEE	chr2	175168191	175168216	HNRNPUL1|K562	25
chr2	175167669	175168669	+	XLOC_029037|u87|ENSG00000115966|dwEE	chr2	175168148	175168229	NCBP2|HepG2	81
chr2	175167669	175168669	+	XLOC_029037|u87|ENSG00000115966|dwEE	chr2	175168079	175168116	GRWD1|HepG2	37
chr2	175167669	175168669	+	XLOC_029037|u87|ENSG00000115966|dwEE	chr2	175168081	175168090	FMR1|K562	9
chr2	175167669	175168669	+	XLOC_029037|u87|ENSG00000115966|dwEE	chr2	175168040	175168115	SRSF1|HepG2	75
chr2	175167669	175168669	+	XLOC_029037|u87|ENSG00000115966|dwEE	chr2	175168079	175168108	XRCC6|HepG2	29
chr2	175167669	175168669	+	XLOC_029037|u87|ENSG00000115966|dwEE	chr2	175168174	175168179	CPSF6|K562	5
chr2	175167669	175168669	+	XLOC_029037|u87|ENSG00000115966|dwEE	chr2	175168092	175168120	CSTF2|HepG2	28
chr2	175167669	175168669	+	XLOC_029037|u87|ENSG00000115966|dwEE	chr2	175167868	175167911	RBM27|K562	43
chr2	175167669	175168669	+	XLOC_029037|u87|ENSG00000115966|dwEE	chr2	175168042	175168098	SMNDC1|K562	56
chr2	175167669	175168669	+	XLOC_029037|u87|ENSG00000115966|dwEE	chr2	175168044	175168081	SMNDC1|HepG2	37
chr2	175167669	175168669	+	XLOC_029037|u87|ENSG00000115966|dwEE	chr2	175167990	175168026	XRN2|HepG2	36
chr2	175167669	175168669	+	XLOC_029037|u87|ENSG00000115966|dwEE	chr2	175168147	175168189	SRSF1|HepG2	42
chr2	175167669	175168669	+	XLOC_029037|u87|ENSG00000115966|dwEE	chr2	175168097	175168127	RPS5|K562	30
chr2	175167669	175168669	+	XLOC_029037|u87|ENSG00000115966|dwEE	chr2	175168177	175168196	EFTUD2|HepG2	19
chr2	175167669	175168669	+	XLOC_029037|u87|ENSG00000115966|dwEE	chr2	175168142	175168191	PTBP1|HepG2	49
chr2	175167669	175168669	+	XLOC_029037|u87|ENSG00000115966|dwEE	chr2	175168089	175168093	U2AF1|K562	4
chr2	175167669	175168669	+	XLOC_029037|u87|ENSG00000115966|dwEE	chr2	175168148	175168201	DDX3X|HepG2	53
chr2	175167669	175168669	+	XLOC_029037|u87|ENSG00000115966|dwEE	chr2	175168055	175168101	PRPF8|HepG2	46
chr2	175167669	175168669	+	XLOC_029037|u87|ENSG00000115966|dwEE	chr2	175168178	175168215	RBM15|HepG2	37
chr2	175167669	175168669	+	XLOC_029037|u87|ENSG00000115966|dwEE	chr2	175167925	175167950	PPIL4|K562	25
chr2	175167669	175168669	+	XLOC_029037|u87|ENSG00000115966|dwEE	chr2	175168019	175168050	GEMIN5|K562	31
chr2	175167669	175168669	+	XLOC_029037|u87|ENSG00000115966|dwEE	chr2	175168080	175168123	U2AF2|K562	43
chr2	175167669	175168669	+	XLOC_029037|u87|ENSG00000115966|dwEE	chr2	175168059	175168097	IGF2BP3|HepG2	38
chr2	175167669	175168669	+	XLOC_029037|u87|ENSG00000115966|dwEE	chr2	175167904	175167937	TAF15|HepG2	33
chr2	175167669	175168669	+	XLOC_029037|u87|ENSG00000115966|dwEE	chr2	175168060	175168078	HNRNPUL1|K562	18
chr2	175167669	175168669	+	XLOC_029037|u87|ENSG00000115966|dwEE	chr2	175168060	175168086	EXOSC5|K562	26
chr2	175167669	175168669	+	XLOC_029037|u87|ENSG00000115966|dwEE	chr2	175167890	175167952	PRPF8|K562	62
chr2	175167669	175168669	+	XLOC_029037|u87|ENSG00000115966|dwEE	chr2	175168004	175168087	RBM22|HepG2	83
chr2	175167669	175168669	+	XLOC_029037|u87|ENSG00000115966|dwEE	chr2	175168057	175168114	DDX42|K562	57
chr2	175167669	175168669	+	XLOC_029037|u87|ENSG00000115966|dwEE	chr2	175168075	175168112	RBM5|HepG2	37
chr2	175167669	175168669	+	XLOC_029037|u87|ENSG00000115966|dwEE	chr2	175168082	175168126	LARP4|HepG2	44
chr2	175167669	175168669	+	XLOC_029037|u87|ENSG00000115966|dwEE	chr2	175168153	175168207	RBM22|HepG2	54
chr2	175167669	175168669	+	XLOC_029037|u87|ENSG00000115966|dwEE	chr2	175168072	175168118	TBRG4|K562	46
chr2	175167669	175168669	+	XLOC_029037|u87|ENSG00000115966|dwEE	chr2	175168200	175168255	FAM120A|HepG2	55
chr2	175167669	175168669	+	XLOC_029037|u87|ENSG00000115966|dwEE	chr2	175167989	175168026	HNRNPUL1|K562	37
chr2	175167669	175168669	+	XLOC_029037|u87|ENSG00000115966|dwEE	chr2	175168076	175168130	YBX3|K562	54
chr2	175167669	175168669	+	XLOC_029037|u87|ENSG00000115966|dwEE	chr2	175167900	175167954	HNRNPK|HepG2	54
chr2	175167669	175168669	+	XLOC_029037|u87|ENSG00000115966|dwEE	chr2	175168081	175168100	HNRNPU|K562	19
chr2	175167669	175168669	+	XLOC_029037|u87|ENSG00000115966|dwEE	chr2	175168015	175168039	FASTKD2|K562	24
chr2	175167669	175168669	+	XLOC_029037|u87|ENSG00000115966|dwEE	chr2	175168051	175168100	FKBP4|HepG2	49
chr2	175167669	175168669	+	XLOC_029037|u87|ENSG00000115966|dwEE	chr2	175168049	175168109	SLTM|K562	60
chr2	175167669	175168669	+	XLOC_029037|u87|ENSG00000115966|dwEE	chr2	175168073	175168108	SRSF9|HepG2	35
chr2	175167669	175168669	+	XLOC_029037|u87|ENSG00000115966|dwEE	chr2	175168063	175168108	QKI|K562	45
chr2	175167669	175168669	+	XLOC_029037|u87|ENSG00000115966|dwEE	chr2	175168008	175168015	FASTKD2|K562	7
chr2	175167669	175168669	+	XLOC_029037|u87|ENSG00000115966|dwEE	chr2	175168107	175168119	EFTUD2|K562	12
chr2	175167669	175168669	+	XLOC_029037|u87|ENSG00000115966|dwEE	chr2	175168166	175168215	EFTUD2|HepG2	49
chr2	175167669	175168669	+	XLOC_029037|u87|ENSG00000115966|dwEE	chr2	175168054	175168120	EIF3H|HepG2	66
chr2	175167669	175168669	+	XLOC_029037|u87|ENSG00000115966|dwEE	chr2	175168151	175168206	NCBP2|HepG2	55
chr2	175167669	175168669	+	XLOC_029037|u87|ENSG00000115966|dwEE	chr2	175168198	175168241	FASTKD2|HepG2	43
chr2	175167669	175168669	+	XLOC_029037|u87|ENSG00000115966|dwEE	chr2	175168065	175168107	CPSF6|K562	42
chr2	175167669	175168669	+	XLOC_029037|u87|ENSG00000115966|dwEE	chr2	175168083	175168099	QKI|HepG2	16
chr2	175167669	175168669	+	XLOC_029037|u87|ENSG00000115966|dwEE	chr2	175167900	175167943	AUH|K562	43
chr2	175167669	175168669	+	XLOC_029037|u87|ENSG00000115966|dwEE	chr2	175168063	175168079	LSM11|K562	16
chr2	175167669	175168669	+	XLOC_029037|u87|ENSG00000115966|dwEE	chr2	175168068	175168131	TROVE2|K562	63
chr2	175167669	175168669	+	XLOC_029037|u87|ENSG00000115966|dwEE	chr2	175167906	175167959	HNRNPK|HepG2	53
chr2	175167669	175168669	+	XLOC_029037|u87|ENSG00000115966|dwEE	chr2	175168079	175168102	RPS3|K562	23
chr2	175167669	175168669	+	XLOC_029037|u87|ENSG00000115966|dwEE	chr2	175168067	175168123	SMNDC1|HepG2	56
chr2	175167669	175168669	+	XLOC_029037|u87|ENSG00000115966|dwEE	chr2	175168056	175168088	RBM27|K562	32
chr2	175167669	175168669	+	XLOC_029037|u87|ENSG00000115966|dwEE	chr2	175168153	175168195	AARS|K562	42
chr2	175167669	175168669	+	XLOC_029037|u87|ENSG00000115966|dwEE	chr2	175168065	175168096	SRSF7|HepG2	31
chr2	175167669	175168669	+	XLOC_029037|u87|ENSG00000115966|dwEE	chr2	175168049	175168125	LSM11|HepG2	76
chr2	175167669	175168669	+	XLOC_029037|u87|ENSG00000115966|dwEE	chr2	175168188	175168233	EIF3H|HepG2	45
chr2	175167669	175168669	+	XLOC_029037|u87|ENSG00000115966|dwEE	chr2	175168150	175168193	SRSF1|K562	43
chr2	175167669	175168669	+	XLOC_029037|u87|ENSG00000115966|dwEE	chr2	175168197	175168252	CSTF2T|HepG2	55
chr2	175167669	175168669	+	XLOC_029037|u87|ENSG00000115966|dwEE	chr2	175167973	175168040	SRSF1|HepG2	67
chr2	175167669	175168669	+	XLOC_029037|u87|ENSG00000115966|dwEE	chr2	175168074	175168087	ILF3|K562	13
chr2	175167669	175168669	+	XLOC_029037|u87|ENSG00000115966|dwEE	chr2	175168097	175168131	GPKOW|K562	34
chr2	175167669	175168669	+	XLOC_029037|u87|ENSG00000115966|dwEE	chr2	175167884	175167919	RBFOX2|HepG2	35
chr2	175167669	175168669	+	XLOC_029037|u87|ENSG00000115966|dwEE	chr2	175168171	175168187	DDX55|K562	16
chr2	175167669	175168669	+	XLOC_029037|u87|ENSG00000115966|dwEE	chr2	175168063	175168115	SF3A3|HepG2	52
chr2	175167669	175168669	+	XLOC_029037|u87|ENSG00000115966|dwEE	chr2	175168074	175168131	U2AF1|K562	57
chr2	175167669	175168669	+	XLOC_029037|u87|ENSG00000115966|dwEE	chr2	175168150	175168188	DDX42|K562	38
chr2	175167669	175168669	+	XLOC_029037|u87|ENSG00000115966|dwEE	chr2	175168214	175168230	IGF2BP3|HepG2	16
chr2	175167669	175168669	+	XLOC_029037|u87|ENSG00000115966|dwEE	chr2	175168164	175168195	TAF15|K562	31
chr2	175167669	175168669	+	XLOC_029037|u87|ENSG00000115966|dwEE	chr2	175168051	175168117	SND1|HepG2	66
chr2	175167669	175168669	+	XLOC_029037|u87|ENSG00000115966|dwEE	chr2	175168408	175168418	TBRG4|K562	10
chr2	175167669	175168669	+	XLOC_029037|u87|ENSG00000115966|dwEE	chr2	175167955	175168005	CDC40|HepG2	50
chr2	175167669	175168669	+	XLOC_029037|u87|ENSG00000115966|dwEE	chr2	175168049	175168106	RBFOX2|HepG2	57
chr2	175167669	175168669	+	XLOC_029037|u87|ENSG00000115966|dwEE	chr2	175168219	175168251	EFTUD2|HepG2	32
chr2	175167669	175168669	+	XLOC_029037|u87|ENSG00000115966|dwEE	chr2	175168059	175168112	BCCIP|HepG2	53
chr2	175167669	175168669	+	XLOC_029037|u87|ENSG00000115966|dwEE	chr2	175168066	175168123	DDX55|K562	57
chr2	175167669	175168669	+	XLOC_029037|u87|ENSG00000115966|dwEE	chr2	175167988	175168015	HNRNPU|K562	27
chr2	175167669	175168669	+	XLOC_029037|u87|ENSG00000115966|dwEE	chr2	175168005	175168106	SRSF1|HepG2	101
chr2	175167669	175168669	+	XLOC_029037|u87|ENSG00000115966|dwEE	chr2	175168061	175168125	U2AF1|HepG2	64
chr2	175167669	175168669	+	XLOC_029037|u87|ENSG00000115966|dwEE	chr2	175168108	175168240	GTF2F1|K562	132
chr2	175167669	175168669	+	XLOC_029037|u87|ENSG00000115966|dwEE	chr2	175168029	175168095	HNRNPUL1|HepG2	66
chr2	175167669	175168669	+	XLOC_029037|u87|ENSG00000115966|dwEE	chr2	175168038	175168121	NCBP2|HepG2	83
chr2	175167669	175168669	+	XLOC_029037|u87|ENSG00000115966|dwEE	chr2	175167992	175168055	PRPF8|HepG2	63
chr2	175167669	175168669	+	XLOC_029037|u87|ENSG00000115966|dwEE	chr2	175168078	175168083	AGGF1|HepG2	5
chr2	175167669	175168669	+	XLOC_029037|u87|ENSG00000115966|dwEE	chr2	175168155	175168232	NCBP2|K562	77
chr2	175167669	175168669	+	XLOC_029037|u87|ENSG00000115966|dwEE	chr2	175168183	175168199	DDX6|K562	16
chr2	175167669	175168669	+	XLOC_029037|u87|ENSG00000115966|dwEE	chr2	175168064	175168150	UCHL5|HepG2	86
chr2	175167669	175168669	+	XLOC_029037|u87|ENSG00000115966|dwEE	chr2	175168017	175168031	DGCR8|HepG2	14
chr2	175167669	175168669	+	XLOC_029037|u87|ENSG00000115966|dwEE	chr2	175168190	175168209	LARP4|HepG2	19
chr2	175167669	175168669	+	XLOC_029037|u87|ENSG00000115966|dwEE	chr2	175168112	175168139	LARP4|K562	27
chr2	175167669	175168669	+	XLOC_029037|u87|ENSG00000115966|dwEE	chr2	175168090	175168102	RPS3|K562	12
chr2	175167669	175168669	+	XLOC_029037|u87|ENSG00000115966|dwEE	chr2	175168059	175168130	EIF3D|HepG2	71
chr2	175167669	175168669	+	XLOC_029037|u87|ENSG00000115966|dwEE	chr2	175167925	175167943	METAP2|K562	18
chr2	175167669	175168669	+	XLOC_029037|u87|ENSG00000115966|dwEE	chr2	175168418	175168449	TBRG4|K562	31
chr2	175167669	175168669	+	XLOC_029037|u87|ENSG00000115966|dwEE	chr2	175168164	175168219	TIA1|K562	55
chr2	175167669	175168669	+	XLOC_029037|u87|ENSG00000115966|dwEE	chr2	175168057	175168123	ZNF622|K562	66
chr2	175167669	175168669	+	XLOC_029037|u87|ENSG00000115966|dwEE	chr2	175168154	175168184	CDC40|HepG2	30
chr2	175167669	175168669	+	XLOC_029037|u87|ENSG00000115966|dwEE	chr2	175167948	175167956	SUB1|HepG2	8
chr2	175167669	175168669	+	XLOC_029037|u87|ENSG00000115966|dwEE	chr2	175168161	175168242	GTF2F1|HepG2	81
chr2	175167669	175168669	+	XLOC_029037|u87|ENSG00000115966|dwEE	chr2	175168077	175168131	DDX6|HepG2	54
chr2	175167669	175168669	+	XLOC_029037|u87|ENSG00000115966|dwEE	chr2	175168146	175168180	SUB1|HepG2	34
chr2	175167669	175168669	+	XLOC_029037|u87|ENSG00000115966|dwEE	chr2	175168449	175168486	CSTF2|HepG2	37
chr2	175167669	175168669	+	XLOC_029037|u87|ENSG00000115966|dwEE	chr2	175168059	175168131	LSM11|K562	72
chr2	175167669	175168669	+	XLOC_029037|u87|ENSG00000115966|dwEE	chr2	175167977	175168008	PTBP1|K562	31
chr2	175167669	175168669	+	XLOC_029037|u87|ENSG00000115966|dwEE	chr2	175167986	175168008	RBM5|HepG2	22
chr2	175167669	175168669	+	XLOC_029037|u87|ENSG00000115966|dwEE	chr2	175168004	175168113	TRA2A|K562	109
chr2	175167669	175168669	+	XLOC_029037|u87|ENSG00000115966|dwEE	chr2	175168168	175168215	DROSHA|K562	47
chr2	175167669	175168669	+	XLOC_029037|u87|ENSG00000115966|dwEE	chr2	175168109	175168130	U2AF2|K562	21
chr2	175167669	175168669	+	XLOC_029037|u87|ENSG00000115966|dwEE	chr2	175168044	175168118	AUH|HepG2	74
chr2	175167669	175168669	+	XLOC_029037|u87|ENSG00000115966|dwEE	chr2	175168096	175168109	IGF2BP2|K562	13
chr2	175167669	175168669	+	XLOC_029037|u87|ENSG00000115966|dwEE	chr2	175167894	175167929	HNRNPK|K562	35
chr2	175167669	175168669	+	XLOC_029037|u87|ENSG00000115966|dwEE	chr2	175168065	175168104	FAM120A|HepG2	39
chr2	175167669	175168669	+	XLOC_029037|u87|ENSG00000115966|dwEE	chr2	175168081	175168116	DDX55|HepG2	35
chr2	175167669	175168669	+	XLOC_029037|u87|ENSG00000115966|dwEE	chr2	175168034	175168104	AUH|HepG2	70
chr2	175167669	175168669	+	XLOC_029037|u87|ENSG00000115966|dwEE	chr2	175168208	175168242	FASTKD2|K562	34
chr2	175167669	175168669	+	XLOC_029037|u87|ENSG00000115966|dwEE	chr2	175168085	175168116	RPS5|K562	31
chr2	175167669	175168669	+	XLOC_029037|u87|ENSG00000115966|dwEE	chr2	175168010	175168051	DGCR8|HepG2	41
chr2	175167669	175168669	+	XLOC_029037|u87|ENSG00000115966|dwEE	chr2	175168068	175168115	POLR2G|HepG2	47
chr2	175167669	175168669	+	XLOC_029037|u87|ENSG00000115966|dwEE	chr2	175168066	175168120	RBM15|K562	54
chr2	175167669	175168669	+	XLOC_029037|u87|ENSG00000115966|dwEE	chr2	175168062	175168093	U2AF1|HepG2	31
chr2	175167669	175168669	+	XLOC_029037|u87|ENSG00000115966|dwEE	chr2	175168060	175168095	TAF15|K562	35
chr2	175167669	175168669	+	XLOC_029037|u87|ENSG00000115966|dwEE	chr2	175167917	175168026	EFTUD2|HepG2	109
chr2	175167669	175168669	+	XLOC_029037|u87|ENSG00000115966|dwEE	chr2	175168146	175168226	CSTF2T|K562	80
chr2	175167669	175168669	+	XLOC_029037|u87|ENSG00000115966|dwEE	chr2	175168044	175168184	DDX3X|K562	140
chr2	175167669	175168669	+	XLOC_029037|u87|ENSG00000115966|dwEE	chr2	175168065	175168116	BCCIP|HepG2	51
chr2	175167669	175168669	+	XLOC_029037|u87|ENSG00000115966|dwEE	chr2	175168050	175168111	EWSR1|K562	61
chr2	175167669	175168669	+	XLOC_029037|u87|ENSG00000115966|dwEE	chr2	175168073	175168090	IGF2BP3|HepG2	17
chr2	175167669	175168669	+	XLOC_029037|u87|ENSG00000115966|dwEE	chr2	175167901	175167950	TRA2A|K562	49
chr2	175167669	175168669	+	XLOC_029037|u87|ENSG00000115966|dwEE	chr2	175168052	175168123	NCBP2|HepG2	71
chr2	175167669	175168669	+	XLOC_029037|u87|ENSG00000115966|dwEE	chr2	175168047	175168114	EIF3D|HepG2	67
chr2	175167669	175168669	+	XLOC_029037|u87|ENSG00000115966|dwEE	chr2	175168065	175168099	SRSF7|HepG2	34
chr2	175167669	175168669	+	XLOC_029037|u87|ENSG00000115966|dwEE	chr2	175168039	175168129	RBM22|HepG2	90
chr2	175167669	175168669	+	XLOC_029037|u87|ENSG00000115966|dwEE	chr2	175168183	175168209	EIF3H|HepG2	26
chr2	175167669	175168669	+	XLOC_029037|u87|ENSG00000115966|dwEE	chr2	175168070	175168114	DDX55|HepG2	44
chr2	175167669	175168669	+	XLOC_029037|u87|ENSG00000115966|dwEE	chr2	175167997	175168105	SRSF1|K562	108
chr2	175167669	175168669	+	XLOC_029037|u87|ENSG00000115966|dwEE	chr2	175168178	175168224	GTF2F1|HepG2	46
chr2	175167669	175168669	+	XLOC_029037|u87|ENSG00000115966|dwEE	chr2	175168051	175168118	UCHL5|HepG2	67
chr2	175167669	175168669	+	XLOC_029037|u87|ENSG00000115966|dwEE	chr2	175168182	175168212	NCBP2|K562	30
chr2	175167669	175168669	+	XLOC_029037|u87|ENSG00000115966|dwEE	chr2	175168182	175168216	TIA1|K562	34
chr2	175167669	175168669	+	XLOC_029037|u87|ENSG00000115966|dwEE	chr2	175168067	175168110	RBM15|HepG2	43
chr2	175167669	175168669	+	XLOC_029037|u87|ENSG00000115966|dwEE	chr2	175167913	175167942	RBM22|HepG2	29
chr2	175167669	175168669	+	XLOC_029037|u87|ENSG00000115966|dwEE	chr2	175167870	175167911	HNRNPM|K562	41
chr2	175167669	175168669	+	XLOC_029037|u87|ENSG00000115966|dwEE	chr2	175167919	175167949	PCBP2|HepG2	30
chr2	175167669	175168669	+	XLOC_029037|u87|ENSG00000115966|dwEE	chr2	175168048	175168106	SUB1|HepG2	58
chr2	175167669	175168669	+	XLOC_029037|u87|ENSG00000115966|dwEE	chr2	175167984	175168027	SMNDC1|K562	43
chr2	175167669	175168669	+	XLOC_029037|u87|ENSG00000115966|dwEE	chr2	175168095	175168122	GEMIN5|K562	27
chr2	175167669	175168669	+	XLOC_029037|u87|ENSG00000115966|dwEE	chr2	175168050	175168108	DDX3X|HepG2	58
chr2	175167669	175168669	+	XLOC_029037|u87|ENSG00000115966|dwEE	chr2	175168081	175168120	TBRG4|K562	39
chr2	175167669	175168669	+	XLOC_029037|u87|ENSG00000115966|dwEE	chr2	175168165	175168204	EFTUD2|K562	39
chr2	175167669	175168669	+	XLOC_029037|u87|ENSG00000115966|dwEE	chr2	175168053	175168115	IGF2BP2|K562	62
chr2	175167669	175168669	+	XLOC_029037|u87|ENSG00000115966|dwEE	chr2	175168077	175168107	POLR2G|HepG2	30
chr2	175167669	175168669	+	XLOC_029037|u87|ENSG00000115966|dwEE	chr2	175168198	175168225	FMR1|K562	27
chr2	175167669	175168669	+	XLOC_029037|u87|ENSG00000115966|dwEE	chr2	175168057	175168187	DDX3X|K562	130
chr2	175167669	175168669	+	XLOC_029037|u87|ENSG00000115966|dwEE	chr2	175167899	175167952	RBM22|HepG2	53
chr2	175167669	175168669	+	XLOC_029037|u87|ENSG00000115966|dwEE	chr2	175168002	175168029	SRSF9|HepG2	27
chr2	175167669	175168669	+	XLOC_029037|u87|ENSG00000115966|dwEE	chr2	175168087	175168104	HNRNPU|K562	17
chr2	175167669	175168669	+	XLOC_029037|u87|ENSG00000115966|dwEE	chr2	175168042	175168114	SRSF9|HepG2	72
chr2	175167669	175168669	+	XLOC_029037|u87|ENSG00000115966|dwEE	chr2	175168176	175168199	PPIG|HepG2	23
chr2	175167669	175168669	+	XLOC_029037|u87|ENSG00000115966|dwEE	chr2	175168099	175168130	GTF2F1|K562	31
chr2	175167669	175168669	+	XLOC_029037|u87|ENSG00000115966|dwEE	chr2	175168067	175168105	DDX59|HepG2	38
chr2	175167669	175168669	+	XLOC_029037|u87|ENSG00000115966|dwEE	chr2	175168175	175168213	NOLC1|K562	38
chr2	175167669	175168669	+	XLOC_029037|u87|ENSG00000115966|dwEE	chr2	175168061	175168121	LSM11|HepG2	60
chr2	175167669	175168669	+	XLOC_029037|u87|ENSG00000115966|dwEE	chr2	175168082	175168096	NOL12|HepG2	14
chr2	175167669	175168669	+	XLOC_029037|u87|ENSG00000115966|dwEE	chr2	175168157	175168224	GTF2F1|K562	67
chr2	175167669	175168669	+	XLOC_029037|u87|ENSG00000115966|dwEE	chr2	175168015	175168050	PRPF8|HepG2	35
chr2	175167669	175168669	+	XLOC_029037|u87|ENSG00000115966|dwEE	chr2	175168185	175168241	FAM120A|HepG2	56
chr2	175167669	175168669	+	XLOC_029037|u87|ENSG00000115966|dwEE	chr2	175168070	175168114	HNRNPU|HepG2	44
chr2	175167669	175168669	+	XLOC_029037|u87|ENSG00000115966|dwEE	chr2	175168058	175168122	FMR1|K562	64
chr2	175167669	175168669	+	XLOC_029037|u87|ENSG00000115966|dwEE	chr2	175168123	175168190	AUH|HepG2	67
chr2	175167669	175168669	+	XLOC_029037|u87|ENSG00000115966|dwEE	chr2	175167893	175167919	HNRNPM|HepG2	26
chr2	175167669	175168669	+	XLOC_029037|u87|ENSG00000115966|dwEE	chr2	175168067	175168107	ZRANB2|K562	40
chr2	175167669	175168669	+	XLOC_029037|u87|ENSG00000115966|dwEE	chr2	175168077	175168118	NCBP2|K562	41
chr2	175167669	175168669	+	XLOC_029037|u87|ENSG00000115966|dwEE	chr2	175168071	175168111	U2AF2|HepG2	40
chr2	175167669	175168669	+	XLOC_029037|u87|ENSG00000115966|dwEE	chr2	175168172	175168214	SF3B4|HepG2	42
chr2	175167669	175168669	+	XLOC_029037|u87|ENSG00000115966|dwEE	chr2	175168084	175168125	RBM15|K562	41
chr2	175167669	175168669	+	XLOC_029037|u87|ENSG00000115966|dwEE	chr2	175168038	175168091	BUD13|HepG2	53
chr2	175167669	175168669	+	XLOC_029037|u87|ENSG00000115966|dwEE	chr2	175167956	175167984	SUB1|HepG2	28
chr2	175167669	175168669	+	XLOC_029037|u87|ENSG00000115966|dwEE	chr2	175167997	175168015	U2AF2|K562	18
chr2	175167669	175168669	+	XLOC_029037|u87|ENSG00000115966|dwEE	chr2	175167873	175167907	EIF4G2|K562	34
chr2	175167669	175168669	+	XLOC_029037|u87|ENSG00000115966|dwEE	chr2	175168062	175168106	HNRNPM|K562	44
chr2	175167669	175168669	+	XLOC_029037|u87|ENSG00000115966|dwEE	chr2	175168079	175168104	FAM120A|K562	25
chr2	175167669	175168669	+	XLOC_029037|u87|ENSG00000115966|dwEE	chr2	175168037	175168064	EFTUD2|K562	27
chr2	175167669	175168669	+	XLOC_029037|u87|ENSG00000115966|dwEE	chr2	175168135	175168200	TRA2A|K562	65
chr2	175167669	175168669	+	XLOC_029037|u87|ENSG00000115966|dwEE	chr2	175168085	175168099	NOLC1|K562	14
chr2	175167669	175168669	+	XLOC_029037|u87|ENSG00000115966|dwEE	chr2	175168070	175168117	FASTKD2|HepG2	47
chr17	5432108	5433108	+	XLOC_029037|u87|ENSG00000129197|dwEE	chr17	5432770	5432824	YBX3|K562	54
chr17	5432108	5433108	+	XLOC_029037|u87|ENSG00000129197|dwEE	chr17	5432371	5432402	BUD13|HepG2	31
chr17	5432108	5433108	+	XLOC_029037|u87|ENSG00000129197|dwEE	chr17	5432481	5432581	SF3B4|K562	100
chr17	5432108	5433108	+	XLOC_029037|u87|ENSG00000129197|dwEE	chr17	5432558	5432587	DHX30|HepG2	29
chr17	5432108	5433108	+	XLOC_029037|u87|ENSG00000129197|dwEE	chr17	5432814	5432849	UPF1|K562	35
chr17	5432108	5433108	+	XLOC_029037|u87|ENSG00000129197|dwEE	chr17	5432327	5432363	TRA2A|HepG2	36
chr17	5432108	5433108	+	XLOC_029037|u87|ENSG00000129197|dwEE	chr17	5432507	5432573	RBM15|HepG2	66
chr17	5432108	5433108	+	XLOC_029037|u87|ENSG00000129197|dwEE	chr17	5432711	5432745	HNRNPC|HepG2	34
chr17	5432108	5433108	+	XLOC_029037|u87|ENSG00000129197|dwEE	chr17	5432729	5432747	TAF15|HepG2	18
chr17	5432108	5433108	+	XLOC_029037|u87|ENSG00000129197|dwEE	chr17	5432709	5432762	CSTF2|HepG2	53
chr17	5432108	5433108	+	XLOC_029037|u87|ENSG00000129197|dwEE	chr17	5432316	5432375	EIF3D|HepG2	59
chr17	5432108	5433108	+	XLOC_029037|u87|ENSG00000129197|dwEE	chr17	5432532	5432562	RPS5|K562	30
chr17	5432108	5433108	+	XLOC_029037|u87|ENSG00000129197|dwEE	chr17	5432808	5432911	EIF4G1|K562	103
chr17	5432108	5433108	+	XLOC_029037|u87|ENSG00000129197|dwEE	chr17	5432776	5432800	CPSF6|HEK293	24
chr17	5432108	5433108	+	XLOC_029037|u87|ENSG00000129197|dwEE	chr17	5432258	5432388	HNRNPU|HepG2	130
chr17	5432108	5433108	+	XLOC_029037|u87|ENSG00000129197|dwEE	chr17	5432829	5432876	KHSRP|K562	47
chr17	5432108	5433108	+	XLOC_029037|u87|ENSG00000129197|dwEE	chr17	5432820	5432840	TIAL1|HeLa	20
chr17	5432108	5433108	+	XLOC_029037|u87|ENSG00000129197|dwEE	chr17	5432776	5432820	TIA1|HeLa	44
chr17	5432108	5433108	+	XLOC_029037|u87|ENSG00000129197|dwEE	chr17	5432374	5432404	POLR2G|HepG2	30
chr17	5432108	5433108	+	XLOC_029037|u87|ENSG00000129197|dwEE	chr17	5432415	5432497	KHSRP|K562	82
chr17	5432108	5433108	+	XLOC_029037|u87|ENSG00000129197|dwEE	chr17	5432541	5432581	YBX3|K562	40
chr17	5432108	5433108	+	XLOC_029037|u87|ENSG00000129197|dwEE	chr17	5432540	5432549	RPS3|HepG2	9
chr17	5432108	5433108	+	XLOC_029037|u87|ENSG00000129197|dwEE	chr17	5432596	5432649	BUD13|HepG2	53
chr17	5432108	5433108	+	XLOC_029037|u87|ENSG00000129197|dwEE	chr17	5432111	5432152	HNRNPU|K562	41
chr17	5432108	5433108	+	XLOC_029037|u87|ENSG00000129197|dwEE	chr17	5432733	5432766	RBM15|K562	33
chr17	5432108	5433108	+	XLOC_029037|u87|ENSG00000129197|dwEE	chr17	5432235	5432280	CPSF7|HEK293	45
chr17	5432108	5433108	+	XLOC_029037|u87|ENSG00000129197|dwEE	chr17	5432559	5432597	CSTF2|HepG2	38
chr17	5432108	5433108	+	XLOC_029037|u87|ENSG00000129197|dwEE	chr17	5432181	5432215	RBFOX2|K562	34
chr17	5432108	5433108	+	XLOC_029037|u87|ENSG00000129197|dwEE	chr17	5432600	5432619	CDC40|HepG2	19
chr17	5432108	5433108	+	XLOC_029037|u87|ENSG00000129197|dwEE	chr17	5432724	5432752	IGF2BP3|HepG2	28
chr17	5432108	5433108	+	XLOC_029037|u87|ENSG00000129197|dwEE	chr17	5432715	5432765	TIA1|HepG2	50
chr17	5432108	5433108	+	XLOC_029037|u87|ENSG00000129197|dwEE	chr17	5432553	5432581	LARP4|K562	28
chr17	5432108	5433108	+	XLOC_029037|u87|ENSG00000129197|dwEE	chr17	5432309	5432354	HNRNPUL1|K562	45
chr17	5432108	5433108	+	XLOC_029037|u87|ENSG00000129197|dwEE	chr17	5432520	5432571	SMNDC1|K562	51
chr17	5432108	5433108	+	XLOC_029037|u87|ENSG00000129197|dwEE	chr17	5432135	5432151	MTPAP|K562	16
chr17	5432108	5433108	+	XLOC_029037|u87|ENSG00000129197|dwEE	chr17	5432541	5432574	SND1|K562	33
chr17	5432108	5433108	+	XLOC_029037|u87|ENSG00000129197|dwEE	chr17	5432265	5432312	DROSHA|K562	47
chr17	5432108	5433108	+	XLOC_029037|u87|ENSG00000129197|dwEE	chr17	5432788	5432824	TIAL1|K562	36
chr17	5432108	5433108	+	XLOC_029037|u87|ENSG00000129197|dwEE	chr17	5432552	5432585	DDX24|K562	33
chr17	5432108	5433108	+	XLOC_029037|u87|ENSG00000129197|dwEE	chr17	5432822	5432867	NOLC1|K562	45
chr17	5432108	5433108	+	XLOC_029037|u87|ENSG00000129197|dwEE	chr17	5432755	5432787	HNRNPL|K562	32
chr17	5432108	5433108	+	XLOC_029037|u87|ENSG00000129197|dwEE	chr17	5432552	5432588	FKBP4|HepG2	36
chr17	5432108	5433108	+	XLOC_029037|u87|ENSG00000129197|dwEE	chr17	5432870	5432907	HNRNPUL1|HepG2	37
chr17	5432108	5433108	+	XLOC_029037|u87|ENSG00000129197|dwEE	chr17	5432546	5432584	LARP4|HepG2	38
chr17	5432108	5433108	+	XLOC_029037|u87|ENSG00000129197|dwEE	chr17	5432587	5432641	SRSF1|K562	54
chr17	5432108	5433108	+	XLOC_029037|u87|ENSG00000129197|dwEE	chr17	5432537	5432615	ZNF622|K562	78
chr17	5432108	5433108	+	XLOC_029037|u87|ENSG00000129197|dwEE	chr17	5432276	5432319	U2AF2|K562	43
chr17	5432108	5433108	+	XLOC_029037|u87|ENSG00000129197|dwEE	chr17	5432112	5432133	TROVE2|K562	21
chr17	5432108	5433108	+	XLOC_029037|u87|ENSG00000129197|dwEE	chr17	5432842	5432880	FIP1L1|HEK293	38
chr17	5432108	5433108	+	XLOC_029037|u87|ENSG00000129197|dwEE	chr17	5432738	5432762	TRA2A|K562	24
chr17	5432108	5433108	+	XLOC_029037|u87|ENSG00000129197|dwEE	chr17	5432288	5432380	LSM11|HepG2	92
chr17	5432108	5433108	+	XLOC_029037|u87|ENSG00000129197|dwEE	chr17	5432541	5432564	TRA2A|HepG2	23
chr17	5432108	5433108	+	XLOC_029037|u87|ENSG00000129197|dwEE	chr17	5432614	5432670	SND1|K562	56
chr17	5432108	5433108	+	XLOC_029037|u87|ENSG00000129197|dwEE	chr17	5432539	5432647	LARP4|HepG2	108
chr17	5432108	5433108	+	XLOC_029037|u87|ENSG00000129197|dwEE	chr17	5432320	5432350	DHX30|HepG2	30
chr17	5432108	5433108	+	XLOC_029037|u87|ENSG00000129197|dwEE	chr17	5432726	5432764	PPIL4|K562	38
chr17	5432108	5433108	+	XLOC_029037|u87|ENSG00000129197|dwEE	chr17	5432686	5432767	RBM27|K562	81
chr17	5432108	5433108	+	XLOC_029037|u87|ENSG00000129197|dwEE	chr17	5432541	5432552	PRPF8|HepG2	11
chr17	5432108	5433108	+	XLOC_029037|u87|ENSG00000129197|dwEE	chr17	5432532	5432580	LSM11|K562	48
chr17	5432108	5433108	+	XLOC_029037|u87|ENSG00000129197|dwEE	chr17	5432795	5432852	TIA1|HepG2	57
chr17	5432108	5433108	+	XLOC_029037|u87|ENSG00000129197|dwEE	chr17	5432731	5432754	TIA1|HepG2	23
chr17	5432108	5433108	+	XLOC_029037|u87|ENSG00000129197|dwEE	chr17	5432488	5432578	SMNDC1|K562	90
chr17	5432108	5433108	+	XLOC_029037|u87|ENSG00000129197|dwEE	chr17	5432784	5432856	DDX6|K562	72
chr17	5432108	5433108	+	XLOC_029037|u87|ENSG00000129197|dwEE	chr17	5432336	5432389	HNRNPU|HepG2	53
chr17	5432108	5433108	+	XLOC_029037|u87|ENSG00000129197|dwEE	chr17	5432719	5432748	CDC40|HepG2	29
chr17	5432108	5433108	+	XLOC_029037|u87|ENSG00000129197|dwEE	chr17	5432820	5432840	PUM2|HEK293	20
chr17	5432108	5433108	+	XLOC_029037|u87|ENSG00000129197|dwEE	chr17	5432199	5432214	HNRNPL|K562	15
chr17	5432108	5433108	+	XLOC_029037|u87|ENSG00000129197|dwEE	chr17	5432730	5432757	SLTM|HepG2	27
chr17	5432108	5433108	+	XLOC_029037|u87|ENSG00000129197|dwEE	chr17	5432780	5432871	FUBP3|HepG2	91
chr17	5432108	5433108	+	XLOC_029037|u87|ENSG00000129197|dwEE	chr17	5432337	5432363	AGGF1|HepG2	26
chr17	5432108	5433108	+	XLOC_029037|u87|ENSG00000129197|dwEE	chr17	5432541	5432562	PRPF8|K562	21
chr17	5432108	5433108	+	XLOC_029037|u87|ENSG00000129197|dwEE	chr17	5432539	5432563	DGCR8|HepG2	24
chr17	5432108	5433108	+	XLOC_029037|u87|ENSG00000129197|dwEE	chr17	5432724	5432759	SUB1|HepG2	35
chr17	5432108	5433108	+	XLOC_029037|u87|ENSG00000129197|dwEE	chr17	5432484	5432542	SF3B4|K562	58
chr17	5432108	5433108	+	XLOC_029037|u87|ENSG00000129197|dwEE	chr17	5432560	5432666	UCHL5|HepG2	106
chr17	5432108	5433108	+	XLOC_029037|u87|ENSG00000129197|dwEE	chr17	5432570	5432619	SRSF1|HepG2	49
chr17	5432108	5433108	+	XLOC_029037|u87|ENSG00000129197|dwEE	chr17	5432706	5432739	POLR2G|HepG2	33
chr17	5432108	5433108	+	XLOC_029037|u87|ENSG00000129197|dwEE	chr17	5432398	5432440	CPSF7|HEK293	42
chr17	5432108	5433108	+	XLOC_029037|u87|ENSG00000129197|dwEE	chr17	5432682	5432761	LSM11|HepG2	79
chr17	5432108	5433108	+	XLOC_029037|u87|ENSG00000129197|dwEE	chr17	5432343	5432364	SMNDC1|K562	21
chr17	5432108	5433108	+	XLOC_029037|u87|ENSG00000129197|dwEE	chr17	5432541	5432569	SND1|K562	28
chr17	5432108	5433108	+	XLOC_029037|u87|ENSG00000129197|dwEE	chr17	5432687	5432769	RBM27|K562	82
chr17	5432108	5433108	+	XLOC_029037|u87|ENSG00000129197|dwEE	chr17	5432250	5432295	PPIL4|K562	45
chr17	5432108	5433108	+	XLOC_029037|u87|ENSG00000129197|dwEE	chr17	5432729	5432768	KHDRBS1|K562	39
chr17	5432108	5433108	+	XLOC_029037|u87|ENSG00000129197|dwEE	chr17	5432552	5432583	PPIL4|K562	31
chr17	5432108	5433108	+	XLOC_029037|u87|ENSG00000129197|dwEE	chr17	5432724	5432758	CSTF2T|K562	34
chr17	5432108	5433108	+	XLOC_029037|u87|ENSG00000129197|dwEE	chr17	5432704	5432775	IGF2BP1|K562	71
chr17	5432108	5433108	+	XLOC_029037|u87|ENSG00000129197|dwEE	chr17	5432289	5432304	KHDRBS1|K562	15
chr17	5432108	5433108	+	XLOC_029037|u87|ENSG00000129197|dwEE	chr17	5432770	5432820	TIA1|K562	50
chr17	5432108	5433108	+	XLOC_029037|u87|ENSG00000129197|dwEE	chr17	5432599	5432636	PPIG|HepG2	37
chr17	5432108	5433108	+	XLOC_029037|u87|ENSG00000129197|dwEE	chr17	5432574	5432608	FAM120A|K562	34
chr17	5432108	5433108	+	XLOC_029037|u87|ENSG00000129197|dwEE	chr17	5432492	5432555	SF3A3|HepG2	63
chr17	5432108	5433108	+	XLOC_029037|u87|ENSG00000129197|dwEE	chr17	5432351	5432379	NONO|K562	28
chr17	5432108	5433108	+	XLOC_029037|u87|ENSG00000129197|dwEE	chr17	5432393	5432437	DDX6|K562	44
chr17	5432108	5433108	+	XLOC_029037|u87|ENSG00000129197|dwEE	chr17	5432729	5432751	LSM11|HepG2	22
chr17	5432108	5433108	+	XLOC_029037|u87|ENSG00000129197|dwEE	chr17	5432775	5432876	IGF2BP1|K562	101
chr17	5432108	5433108	+	XLOC_029037|u87|ENSG00000129197|dwEE	chr17	5432338	5432366	RBM15|HepG2	28
chr17	5432108	5433108	+	XLOC_029037|u87|ENSG00000129197|dwEE	chr17	5432715	5432760	CSTF2T|K562	45
chr17	5432108	5433108	+	XLOC_029037|u87|ENSG00000129197|dwEE	chr17	5432454	5432485	AGGF1|HepG2	31
chr17	5432108	5433108	+	XLOC_029037|u87|ENSG00000129197|dwEE	chr17	5432341	5432371	SRSF7|K562	30
chr17	5432108	5433108	+	XLOC_029037|u87|ENSG00000129197|dwEE	chr17	5432522	5432588	BUD13|K562	66
chr17	5432108	5433108	+	XLOC_029037|u87|ENSG00000129197|dwEE	chr17	5432524	5432623	U2AF2|HepG2	99
chr17	5432108	5433108	+	XLOC_029037|u87|ENSG00000129197|dwEE	chr17	5432595	5432630	DDX55|K562	35
chr17	5432108	5433108	+	XLOC_029037|u87|ENSG00000129197|dwEE	chr17	5432124	5432153	HNRNPL|HepG2	29
chr17	5432108	5433108	+	XLOC_029037|u87|ENSG00000129197|dwEE	chr17	5432490	5432531	SF3A3|HepG2	41
chr17	5432108	5433108	+	XLOC_029037|u87|ENSG00000129197|dwEE	chr17	5432490	5432528	IGF2BP3|HepG2	38
chr17	5432108	5433108	+	XLOC_029037|u87|ENSG00000129197|dwEE	chr17	5432523	5432639	U2AF2|HepG2	116
chr17	5432108	5433108	+	XLOC_029037|u87|ENSG00000129197|dwEE	chr17	5432606	5432655	FASTKD2|HepG2	49
chr17	5432108	5433108	+	XLOC_029037|u87|ENSG00000129197|dwEE	chr17	5432807	5432865	TBRG4|HepG2	58
chr17	5432108	5433108	+	XLOC_029037|u87|ENSG00000129197|dwEE	chr17	5432794	5432849	HNRNPC|HepG2	55
chr17	5432108	5433108	+	XLOC_029037|u87|ENSG00000129197|dwEE	chr17	5432559	5432577	RPS3|K562	18
chr17	5432108	5433108	+	XLOC_029037|u87|ENSG00000129197|dwEE	chr17	5432773	5432876	ILF3|K562	103
chr17	5432108	5433108	+	XLOC_029037|u87|ENSG00000129197|dwEE	chr17	5432535	5432648	GRWD1|HepG2	113
chr17	5432108	5433108	+	XLOC_029037|u87|ENSG00000129197|dwEE	chr17	5432820	5432840	ATXN2|HEK293	20
chr17	5432108	5433108	+	XLOC_029037|u87|ENSG00000129197|dwEE	chr17	5432732	5432773	CSTF2T|K562	41
chr17	5432108	5433108	+	XLOC_029037|u87|ENSG00000129197|dwEE	chr17	5432587	5432674	PUM2|K562	87
chr17	5432108	5433108	+	XLOC_029037|u87|ENSG00000129197|dwEE	chr17	5432759	5432764	DHX30|HepG2	5
chr17	5432108	5433108	+	XLOC_029037|u87|ENSG00000129197|dwEE	chr17	5432726	5432748	EXOSC5|K562	22
chr17	5432108	5433108	+	XLOC_029037|u87|ENSG00000129197|dwEE	chr17	5432658	5432680	NUDT21|HEK293	22
chr17	5432108	5433108	+	XLOC_029037|u87|ENSG00000129197|dwEE	chr17	5432595	5432629	SF3A3|HepG2	34
chr17	5432108	5433108	+	XLOC_029037|u87|ENSG00000129197|dwEE	chr17	5432599	5432622	BUD13|HepG2	23
chr17	5432108	5433108	+	XLOC_029037|u87|ENSG00000129197|dwEE	chr17	5432803	5432877	LIN28B|HepG2	74
chr17	5432108	5433108	+	XLOC_029037|u87|ENSG00000129197|dwEE	chr17	5432108	5432144	PRPF8|K562	36
chr17	5432108	5433108	+	XLOC_029037|u87|ENSG00000129197|dwEE	chr17	5432323	5432406	U2AF1|HepG2	83
chr17	5432108	5433108	+	XLOC_029037|u87|ENSG00000129197|dwEE	chr17	5432524	5432596	BUD13|HepG2	72
chr17	5432108	5433108	+	XLOC_029037|u87|ENSG00000129197|dwEE	chr17	5432770	5432876	LARP4|HepG2	106
chr17	5432108	5433108	+	XLOC_029037|u87|ENSG00000129197|dwEE	chr17	5432331	5432390	TAF15|HepG2	59
chr17	5432108	5433108	+	XLOC_029037|u87|ENSG00000129197|dwEE	chr17	5432570	5432626	TIA1|HepG2	56
chr17	5432108	5433108	+	XLOC_029037|u87|ENSG00000129197|dwEE	chr17	5432729	5432760	FUBP3|HepG2	31
chr17	5432108	5433108	+	XLOC_029037|u87|ENSG00000129197|dwEE	chr17	5432355	5432384	HNRNPL|HepG2	29
chr17	5432108	5433108	+	XLOC_029037|u87|ENSG00000129197|dwEE	chr17	5432540	5432581	YBX3|K562	41
chr17	5432108	5433108	+	XLOC_029037|u87|ENSG00000129197|dwEE	chr17	5432531	5432575	TBRG4|K562	44
chr17	5432108	5433108	+	XLOC_029037|u87|ENSG00000129197|dwEE	chr17	5432284	5432339	TAF15|K562	55
chr17	5432108	5433108	+	XLOC_029037|u87|ENSG00000129197|dwEE	chr17	5432807	5432835	KHDRBS1|K562	28
chr17	5432108	5433108	+	XLOC_029037|u87|ENSG00000129197|dwEE	chr17	5432364	5432387	FAM120A|HepG2	23
chr17	5432108	5433108	+	XLOC_029037|u87|ENSG00000129197|dwEE	chr17	5432551	5432642	SRSF1|K562	91
chr17	5432108	5433108	+	XLOC_029037|u87|ENSG00000129197|dwEE	chr17	5432772	5432835	TIA1|K562	63
chr17	5432108	5433108	+	XLOC_029037|u87|ENSG00000129197|dwEE	chr17	5432553	5432583	NCBP2|K562	30
chr17	5432108	5433108	+	XLOC_029037|u87|ENSG00000129197|dwEE	chr17	5432788	5432851	TIA1|HepG2	63
chr17	5432108	5433108	+	XLOC_029037|u87|ENSG00000129197|dwEE	chr17	5432314	5432357	PPIL4|K562	43
chr17	5432108	5433108	+	XLOC_029037|u87|ENSG00000129197|dwEE	chr17	5432381	5432422	SRSF1|HepG2	41
chr17	5432108	5433108	+	XLOC_029037|u87|ENSG00000129197|dwEE	chr17	5432594	5432621	IGF2BP1|HepG2	27
chr17	5432108	5433108	+	XLOC_029037|u87|ENSG00000129197|dwEE	chr17	5432773	5432791	BUD13|K562	18
chr17	5432108	5433108	+	XLOC_029037|u87|ENSG00000129197|dwEE	chr17	5432541	5432556	PPIG|HepG2	15
chr17	5432108	5433108	+	XLOC_029037|u87|ENSG00000129197|dwEE	chr17	5432541	5432573	PPIG|HepG2	32
chr17	5432108	5433108	+	XLOC_029037|u87|ENSG00000129197|dwEE	chr17	5432335	5432355	U2AF2|HepG2	20
chr17	5432108	5433108	+	XLOC_029037|u87|ENSG00000129197|dwEE	chr17	5432349	5432389	SLTM|K562	40
chr17	5432108	5433108	+	XLOC_029037|u87|ENSG00000129197|dwEE	chr17	5432665	5432735	HNRNPC|HepG2	70
chr17	5432108	5433108	+	XLOC_029037|u87|ENSG00000129197|dwEE	chr17	5432728	5432759	IGF2BP3|HepG2	31
chr17	5432108	5433108	+	XLOC_029037|u87|ENSG00000129197|dwEE	chr17	5432565	5432633	IGF2BP3|HepG2	68
chr17	5432108	5433108	+	XLOC_029037|u87|ENSG00000129197|dwEE	chr17	5432536	5432580	U2AF1|K562	44
chr17	5432108	5433108	+	XLOC_029037|u87|ENSG00000129197|dwEE	chr17	5432593	5432622	RBM27|K562	29
chr17	5432108	5433108	+	XLOC_029037|u87|ENSG00000129197|dwEE	chr17	5432235	5432260	HNRNPU|HeLa	25
chr17	5432108	5433108	+	XLOC_029037|u87|ENSG00000129197|dwEE	chr17	5432720	5432765	PCBP2|HepG2	45
chr17	5432108	5433108	+	XLOC_029037|u87|ENSG00000129197|dwEE	chr17	5432824	5432851	YBX3|K562	27
chr17	5432108	5433108	+	XLOC_029037|u87|ENSG00000129197|dwEE	chr17	5432735	5432755	PCBP2|HepG2	20
chr17	5432108	5433108	+	XLOC_029037|u87|ENSG00000129197|dwEE	chr17	5432581	5432652	YBX3|K562	71
chr17	5432108	5433108	+	XLOC_029037|u87|ENSG00000129197|dwEE	chr17	5432606	5432639	RBM27|K562	33
chr17	5432108	5433108	+	XLOC_029037|u87|ENSG00000129197|dwEE	chr17	5432521	5432560	LIN28B|HEK293	39
chr17	5432108	5433108	+	XLOC_029037|u87|ENSG00000129197|dwEE	chr17	5432752	5432767	ZNF622|K562	15
chr17	5432108	5433108	+	XLOC_029037|u87|ENSG00000129197|dwEE	chr17	5432347	5432407	RBM15|HepG2	60
chr17	5432108	5433108	+	XLOC_029037|u87|ENSG00000129197|dwEE	chr17	5432772	5432813	IGF2BP1|HepG2	41
chr17	5432108	5433108	+	XLOC_029037|u87|ENSG00000129197|dwEE	chr17	5432777	5432874	LARP4|HepG2	97
chr17	5432108	5433108	+	XLOC_029037|u87|ENSG00000129197|dwEE	chr17	5432521	5432620	NUDT21|HEK293	99
chr17	5432108	5433108	+	XLOC_029037|u87|ENSG00000129197|dwEE	chr17	5432559	5432616	SRSF1|HepG2	57
chr17	5432108	5433108	+	XLOC_029037|u87|ENSG00000129197|dwEE	chr17	5432764	5432782	DHX30|HepG2	18
chr17	5432108	5433108	+	XLOC_029037|u87|ENSG00000129197|dwEE	chr17	5432683	5432712	KHDRBS1|K562	29
chr17	5432108	5433108	+	XLOC_029037|u87|ENSG00000129197|dwEE	chr17	5432351	5432408	SFPQ|HepG2	57
chr17	5432108	5433108	+	XLOC_029037|u87|ENSG00000129197|dwEE	chr17	5432782	5432806	LSM11|HepG2	24
chr17	5432108	5433108	+	XLOC_029037|u87|ENSG00000129197|dwEE	chr17	5432335	5432380	FASTKD2|HepG2	45
chr17	5432108	5433108	+	XLOC_029037|u87|ENSG00000129197|dwEE	chr17	5432343	5432395	HNRNPL|K562	52
chr17	5432108	5433108	+	XLOC_029037|u87|ENSG00000129197|dwEE	chr17	5432847	5432869	SUB1|HepG2	22
chr17	5432108	5433108	+	XLOC_029037|u87|ENSG00000129197|dwEE	chr17	5432539	5432640	UCHL5|K562	101
chr17	5432108	5433108	+	XLOC_029037|u87|ENSG00000129197|dwEE	chr17	5432586	5432631	CPSF6|K562	45
chr17	5432108	5433108	+	XLOC_029037|u87|ENSG00000129197|dwEE	chr17	5432716	5432763	U2AF2|HepG2	47
chr17	5432108	5433108	+	XLOC_029037|u87|ENSG00000129197|dwEE	chr17	5431989	5432111	HNRNPU|K562	3
chr17	5432108	5433108	+	XLOC_029037|u87|ENSG00000129197|dwEE	chr17	5432740	5432787	DROSHA|K562	47
chr17	5432108	5433108	+	XLOC_029037|u87|ENSG00000129197|dwEE	chr17	5432398	5432440	NUDT21|HEK293	42
chr17	5432108	5433108	+	XLOC_029037|u87|ENSG00000129197|dwEE	chr17	5432609	5432645	TRA2A|K562	36
chr17	5432108	5433108	+	XLOC_029037|u87|ENSG00000129197|dwEE	chr17	5432703	5432769	RBM15|HepG2	66
chr17	5432108	5433108	+	XLOC_029037|u87|ENSG00000129197|dwEE	chr17	5432788	5432811	HNRNPUL1|K562	23
chr17	5432108	5433108	+	XLOC_029037|u87|ENSG00000129197|dwEE	chr17	5432118	5432135	LSM11|HepG2	17
chr17	5432108	5433108	+	XLOC_029037|u87|ENSG00000129197|dwEE	chr17	5432839	5432870	SUGP2|HepG2	31
chr17	5432108	5433108	+	XLOC_029037|u87|ENSG00000129197|dwEE	chr17	5432540	5432614	LIN28B|K562	74
chr17	5432108	5433108	+	XLOC_029037|u87|ENSG00000129197|dwEE	chr17	5432606	5432630	TIA1|K562	24
chr17	5432108	5433108	+	XLOC_029037|u87|ENSG00000129197|dwEE	chr17	5432550	5432613	HLTF|K562	63
chr17	5432108	5433108	+	XLOC_029037|u87|ENSG00000129197|dwEE	chr17	5432576	5432633	NOLC1|K562	57
chr17	5432108	5433108	+	XLOC_029037|u87|ENSG00000129197|dwEE	chr17	5432548	5432582	HNRNPUL1|HepG2	34
chr17	5432108	5433108	+	XLOC_029037|u87|ENSG00000129197|dwEE	chr17	5432326	5432376	MTPAP|K562	50
chr17	5432108	5433108	+	XLOC_029037|u87|ENSG00000129197|dwEE	chr17	5432340	5432365	TIA1|K562	25
chr17	5432108	5433108	+	XLOC_029037|u87|ENSG00000129197|dwEE	chr17	5432737	5432779	U2AF1|HepG2	42
chr17	5432108	5433108	+	XLOC_029037|u87|ENSG00000129197|dwEE	chr17	5432867	5432944	LARP4|K562	77
chr17	5432108	5433108	+	XLOC_029037|u87|ENSG00000129197|dwEE	chr17	5432309	5432366	SUPV3L1|HepG2	57
chr17	5432108	5433108	+	XLOC_029037|u87|ENSG00000129197|dwEE	chr17	5432541	5432630	ZNF622|K562	89
chr17	5432108	5433108	+	XLOC_029037|u87|ENSG00000129197|dwEE	chr17	5432715	5432756	IGF2BP1|K562	41
chr17	5432108	5433108	+	XLOC_029037|u87|ENSG00000129197|dwEE	chr17	5432735	5432759	METAP2|K562	24
chr17	5432108	5433108	+	XLOC_029037|u87|ENSG00000129197|dwEE	chr17	5432528	5432577	HNRNPL|K562	49
chr17	5432108	5433108	+	XLOC_029037|u87|ENSG00000129197|dwEE	chr17	5432825	5432838	CDC40|HepG2	13
chr17	5432108	5433108	+	XLOC_029037|u87|ENSG00000129197|dwEE	chr17	5432178	5432200	AGO2|HEK293S	22
chr17	5432108	5433108	+	XLOC_029037|u87|ENSG00000129197|dwEE	chr17	5432415	5432436	NKRF|HepG2	21
chr17	5432108	5433108	+	XLOC_029037|u87|ENSG00000129197|dwEE	chr17	5432700	5432755	UCHL5|K562	55
chr17	5432108	5433108	+	XLOC_029037|u87|ENSG00000129197|dwEE	chr17	5432581	5432649	YBX3|K562	68
chr17	5432108	5433108	+	XLOC_029037|u87|ENSG00000129197|dwEE	chr17	5432695	5432742	LARP4|HepG2	47
chr17	5432108	5433108	+	XLOC_029037|u87|ENSG00000129197|dwEE	chr17	5432321	5432390	HNRNPM|HepG2	69
chr17	5432108	5433108	+	XLOC_029037|u87|ENSG00000129197|dwEE	chr17	5432345	5432384	ZNF622|K562	39
chr17	5432108	5433108	+	XLOC_029037|u87|ENSG00000129197|dwEE	chr17	5432511	5432593	RBFOX2|K562	82
chr17	5432108	5433108	+	XLOC_029037|u87|ENSG00000129197|dwEE	chr17	5432308	5432359	FASTKD2|HepG2	51
chr17	5432108	5433108	+	XLOC_029037|u87|ENSG00000129197|dwEE	chr17	5432540	5432618	LIN28B|HepG2	78
chr17	5432108	5433108	+	XLOC_029037|u87|ENSG00000129197|dwEE	chr17	5432498	5432584	LSM11|K562	86
chr17	5432108	5433108	+	XLOC_029037|u87|ENSG00000129197|dwEE	chr17	5432541	5432604	LIN28B|HepG2	63
chr17	5432108	5433108	+	XLOC_029037|u87|ENSG00000129197|dwEE	chr17	5432534	5432648	UCHL5|K562	114
chr17	5432108	5433108	+	XLOC_029037|u87|ENSG00000129197|dwEE	chr17	5432683	5432708	IGF2BP1|K562	25
chr17	5432108	5433108	+	XLOC_029037|u87|ENSG00000129197|dwEE	chr17	5432242	5432265	EIF3D|HepG2	23
chr17	5432108	5433108	+	XLOC_029037|u87|ENSG00000129197|dwEE	chr17	5432530	5432591	NOLC1|K562	61
chr17	5432108	5433108	+	XLOC_029037|u87|ENSG00000129197|dwEE	chr17	5432731	5432765	FMR1|K562	34
chr17	5432108	5433108	+	XLOC_029037|u87|ENSG00000129197|dwEE	chr17	5432592	5432623	NOL12|HepG2	31
chr17	5432108	5433108	+	XLOC_029037|u87|ENSG00000129197|dwEE	chr17	5432711	5432762	CSTF2|HepG2	51
chr17	5432108	5433108	+	XLOC_029037|u87|ENSG00000129197|dwEE	chr17	5432776	5432820	HNRNPC|HeLa	44
chr17	5432108	5433108	+	XLOC_029037|u87|ENSG00000129197|dwEE	chr17	5432734	5432760	BUD13|K562	26
chr17	5432108	5433108	+	XLOC_029037|u87|ENSG00000129197|dwEE	chr17	5432521	5432590	HNRNPUL1|HepG2	69
chr17	5432108	5433108	+	XLOC_029037|u87|ENSG00000129197|dwEE	chr17	5432543	5432584	FASTKD2|HepG2	41
chr17	5432108	5433108	+	XLOC_029037|u87|ENSG00000129197|dwEE	chr17	5432527	5432568	BUD13|HepG2	41
chr17	5432108	5433108	+	XLOC_029037|u87|ENSG00000129197|dwEE	chr17	5432116	5432122	ILF3|HepG2	6
chr17	5432108	5433108	+	XLOC_029037|u87|ENSG00000129197|dwEE	chr17	5432366	5432379	LARP4|HepG2	13
chr17	5432108	5433108	+	XLOC_029037|u87|ENSG00000129197|dwEE	chr17	5432530	5432599	U2AF2|K562	69
chr17	5432108	5433108	+	XLOC_029037|u87|ENSG00000129197|dwEE	chr17	5432529	5432651	GRWD1|HepG2	122
chr17	5432108	5433108	+	XLOC_029037|u87|ENSG00000129197|dwEE	chr17	5432521	5432634	U2AF1|HepG2	113
chr17	5432108	5433108	+	XLOC_029037|u87|ENSG00000129197|dwEE	chr17	5432540	5432594	LSM11|HepG2	54
chr17	5432108	5433108	+	XLOC_029037|u87|ENSG00000129197|dwEE	chr17	5432317	5432348	NOLC1|K562	31
chr17	5432108	5433108	+	XLOC_029037|u87|ENSG00000129197|dwEE	chr17	5432282	5432323	XPO5|HepG2	41
chr17	5432108	5433108	+	XLOC_029037|u87|ENSG00000129197|dwEE	chr17	5432796	5432847	TAF15|HepG2	51
chr17	5432108	5433108	+	XLOC_029037|u87|ENSG00000129197|dwEE	chr17	5432716	5432750	CSTF2T|HepG2	34
chr17	5432108	5433108	+	XLOC_029037|u87|ENSG00000129197|dwEE	chr17	5432326	5432360	CSTF2|HepG2	34
chr17	5432108	5433108	+	XLOC_029037|u87|ENSG00000129197|dwEE	chr17	5432327	5432350	FAM120A|K562	23
chr17	5432108	5433108	+	XLOC_029037|u87|ENSG00000129197|dwEE	chr17	5432726	5432802	IGF2BP3|HepG2	76
chr17	5432108	5433108	+	XLOC_029037|u87|ENSG00000129197|dwEE	chr17	5432776	5432800	TIAL1|HeLa	24
chr17	5432108	5433108	+	XLOC_029037|u87|ENSG00000129197|dwEE	chr17	5432775	5432854	YBX3|K562	79
chr17	5432108	5433108	+	XLOC_029037|u87|ENSG00000129197|dwEE	chr17	5432534	5432644	UCHL5|HepG2	110
chr17	5432108	5433108	+	XLOC_029037|u87|ENSG00000129197|dwEE	chr17	5432537	5432581	DDX55|HepG2	44
chr17	5432108	5433108	+	XLOC_029037|u87|ENSG00000129197|dwEE	chr17	5432345	5432399	XRN2|HepG2	54
chr17	5432108	5433108	+	XLOC_029037|u87|ENSG00000129197|dwEE	chr17	5432545	5432595	SRSF9|HepG2	50
chr17	5432108	5433108	+	XLOC_029037|u87|ENSG00000129197|dwEE	chr17	5432729	5432757	DGCR8|HepG2	28
chr17	5432108	5433108	+	XLOC_029037|u87|ENSG00000129197|dwEE	chr17	5432588	5432620	RPS3|HepG2	32
chr17	5432108	5433108	+	XLOC_029037|u87|ENSG00000129197|dwEE	chr17	5432254	5432310	HNRNPUL1|HepG2	56
chr17	5432108	5433108	+	XLOC_029037|u87|ENSG00000129197|dwEE	chr17	5432604	5432669	CSTF2|HepG2	65
chr17	5432108	5433108	+	XLOC_029037|u87|ENSG00000129197|dwEE	chr17	5432715	5432752	FMR1|K562	37
chr17	5432108	5433108	+	XLOC_029037|u87|ENSG00000129197|dwEE	chr17	5432600	5432617	TRA2A|K562	17
chr17	5432108	5433108	+	XLOC_029037|u87|ENSG00000129197|dwEE	chr17	5432531	5432627	AGGF1|HepG2	96
chr17	5432108	5433108	+	XLOC_029037|u87|ENSG00000129197|dwEE	chr17	5432836	5432861	TBRG4|K562	25
chr17	5432108	5433108	+	XLOC_029037|u87|ENSG00000129197|dwEE	chr17	5432758	5432837	SND1|K562	79
chr17	5432108	5433108	+	XLOC_029037|u87|ENSG00000129197|dwEE	chr17	5432846	5432858	FAM120A|K562	12
chr17	5432108	5433108	+	XLOC_029037|u87|ENSG00000129197|dwEE	chr17	5432680	5432717	CDC40|HepG2	37
chr17	5432108	5433108	+	XLOC_029037|u87|ENSG00000129197|dwEE	chr17	5432786	5432856	LIN28B|K562	70
chr17	5432108	5433108	+	XLOC_029037|u87|ENSG00000129197|dwEE	chr17	5432584	5432649	LARP4|HepG2	65
chr17	5432108	5433108	+	XLOC_029037|u87|ENSG00000129197|dwEE	chr17	5432362	5432404	DGCR8|HepG2	42
chr17	5432108	5433108	+	XLOC_029037|u87|ENSG00000129197|dwEE	chr17	5432587	5432666	PUM2|K562	79
chr17	5432108	5433108	+	XLOC_029037|u87|ENSG00000129197|dwEE	chr17	5432545	5432573	DDX59|HepG2	28
chr17	5432108	5433108	+	XLOC_029037|u87|ENSG00000129197|dwEE	chr17	5432497	5432588	TIA1|K562	91
chr17	5432108	5433108	+	XLOC_029037|u87|ENSG00000129197|dwEE	chr17	5432573	5432630	PPIG|HepG2	57
chr17	5432108	5433108	+	XLOC_029037|u87|ENSG00000129197|dwEE	chr17	5432702	5432754	TIA1|K562	52
chr17	5432108	5433108	+	XLOC_029037|u87|ENSG00000129197|dwEE	chr17	5432567	5432605	SRSF7|HepG2	38
chr17	5432108	5433108	+	XLOC_029037|u87|ENSG00000129197|dwEE	chr17	5432731	5432796	CPSF6|K562	65
chr17	5432108	5433108	+	XLOC_029037|u87|ENSG00000129197|dwEE	chr17	5432395	5432432	PPIL4|K562	37
chr17	5432108	5433108	+	XLOC_029037|u87|ENSG00000129197|dwEE	chr17	5432775	5432820	DDX6|K562	45
chr17	5432108	5433108	+	XLOC_029037|u87|ENSG00000129197|dwEE	chr17	5432547	5432608	LIN28B|K562	61
chr17	5432108	5433108	+	XLOC_029037|u87|ENSG00000129197|dwEE	chr17	5432526	5432630	BUD13|K562	104
chr17	5432108	5433108	+	XLOC_029037|u87|ENSG00000129197|dwEE	chr17	5432532	5432606	U2AF1|K562	74
chr17	5432108	5433108	+	XLOC_029037|u87|ENSG00000129197|dwEE	chr17	5432733	5432764	XRCC6|HepG2	31
chr17	5432108	5433108	+	XLOC_029037|u87|ENSG00000129197|dwEE	chr17	5432714	5432783	CSTF2|HepG2	69
chr17	5432108	5433108	+	XLOC_029037|u87|ENSG00000129197|dwEE	chr17	5432536	5432631	XRCC6|K562	95
chr17	5432108	5433108	+	XLOC_029037|u87|ENSG00000129197|dwEE	chr17	5432820	5432840	CPSF6|HEK293	20
chr17	5432108	5433108	+	XLOC_029037|u87|ENSG00000129197|dwEE	chr17	5432276	5432321	SND1|K562	45
chr17	5432108	5433108	+	XLOC_029037|u87|ENSG00000129197|dwEE	chr17	5432307	5432345	LSM11|K562	38
chr17	5432108	5433108	+	XLOC_029037|u87|ENSG00000129197|dwEE	chr17	5432733	5432785	DDX6|K562	52
chr17	5432108	5433108	+	XLOC_029037|u87|ENSG00000129197|dwEE	chr17	5432318	5432378	HNRNPA1|HepG2	60
chr17	5432108	5433108	+	XLOC_029037|u87|ENSG00000129197|dwEE	chr17	5432600	5432643	PRPF8|K562	43
chr17	5432108	5433108	+	XLOC_029037|u87|ENSG00000129197|dwEE	chr17	5432521	5432620	ATXN2|HEK293	99
chr17	5432108	5433108	+	XLOC_029037|u87|ENSG00000129197|dwEE	chr17	5432362	5432407	CPSF6|K562	45
chr17	5432108	5433108	+	XLOC_029037|u87|ENSG00000129197|dwEE	chr17	5432875	5432945	DDX55|HepG2	70
chr17	5432108	5433108	+	XLOC_029037|u87|ENSG00000129197|dwEE	chr17	5432580	5432606	FASTKD2|K562	26
chr17	5432108	5433108	+	XLOC_029037|u87|ENSG00000129197|dwEE	chr17	5432842	5432880	AGO1|HEK293	38
chr17	5432108	5433108	+	XLOC_029037|u87|ENSG00000129197|dwEE	chr17	5432796	5432855	IGF2BP1|K562	59
chr17	5432108	5433108	+	XLOC_029037|u87|ENSG00000129197|dwEE	chr17	5432856	5432865	TROVE2|HepG2	9
chr17	5432108	5433108	+	XLOC_029037|u87|ENSG00000129197|dwEE	chr17	5432842	5432880	LIN28B|HEK293	38
chr17	5432108	5433108	+	XLOC_029037|u87|ENSG00000129197|dwEE	chr17	5432345	5432384	TIA1|HepG2	39
chr17	5432108	5433108	+	XLOC_029037|u87|ENSG00000129197|dwEE	chr17	5432875	5432931	TAF15|K562	56
chr17	5432108	5433108	+	XLOC_029037|u87|ENSG00000129197|dwEE	chr17	5432689	5432725	UPF1|K562	36
chr17	5432108	5433108	+	XLOC_029037|u87|ENSG00000129197|dwEE	chr17	5432711	5432756	LARP4|HepG2	45
chr17	5432108	5433108	+	XLOC_029037|u87|ENSG00000129197|dwEE	chr17	5432733	5432750	TIA1|HepG2	17
chr17	5432108	5433108	+	XLOC_029037|u87|ENSG00000129197|dwEE	chr17	5432722	5432774	CSTF2|HepG2	52
chr17	5432108	5433108	+	XLOC_029037|u87|ENSG00000129197|dwEE	chr17	5432529	5432572	GPKOW|K562	43
chr17	5432108	5433108	+	XLOC_029037|u87|ENSG00000129197|dwEE	chr17	5432563	5432581	SRSF7|K562	18
chr17	5432108	5433108	+	XLOC_029037|u87|ENSG00000129197|dwEE	chr17	5432867	5432916	DDX6|K562	49
chr17	5432108	5433108	+	XLOC_029037|u87|ENSG00000129197|dwEE	chr17	5432612	5432654	MTPAP|K562	42
chr17	5432108	5433108	+	XLOC_029037|u87|ENSG00000129197|dwEE	chr17	5432537	5432643	DDX6|K562	106
chr17	5432108	5433108	+	XLOC_029037|u87|ENSG00000129197|dwEE	chr17	5432395	5432461	KHSRP|K562	66
chr17	5432108	5433108	+	XLOC_029037|u87|ENSG00000129197|dwEE	chr17	5432739	5432787	CSTF2T|HepG2	48
chr17	5432108	5433108	+	XLOC_029037|u87|ENSG00000129197|dwEE	chr17	5432343	5432393	HNRNPA1|HepG2	50
chr17	5432108	5433108	+	XLOC_029037|u87|ENSG00000129197|dwEE	chr17	5432325	5432361	HNRNPU|K562	36
chr17	5432108	5433108	+	XLOC_029037|u87|ENSG00000129197|dwEE	chr17	5432491	5432570	SF3B4|HepG2	79
chr17	5432108	5433108	+	XLOC_029037|u87|ENSG00000129197|dwEE	chr17	5432258	5432375	KHSRP|K562	117
chr17	5432108	5433108	+	XLOC_029037|u87|ENSG00000129197|dwEE	chr17	5432195	5432203	TAF15|K562	8
chr17	5432108	5433108	+	XLOC_029037|u87|ENSG00000129197|dwEE	chr17	5432578	5432650	CSTF2|HepG2	72
chr17	5432108	5433108	+	XLOC_029037|u87|ENSG00000129197|dwEE	chr17	5432550	5432589	GRSF1|HepG2	39
chr17	5432108	5433108	+	XLOC_029037|u87|ENSG00000129197|dwEE	chr17	5432527	5432559	SF3B4|HepG2	32
chr17	5432108	5433108	+	XLOC_029037|u87|ENSG00000129197|dwEE	chr17	5432875	5432877	YBX3|K562	2
chr17	5432108	5433108	+	XLOC_029037|u87|ENSG00000129197|dwEE	chr17	5432518	5432539	ILF3|K562	21
chr17	5432108	5433108	+	XLOC_029037|u87|ENSG00000129197|dwEE	chr17	5432568	5432616	LARP4|K562	48
chr17	5432108	5433108	+	XLOC_029037|u87|ENSG00000129197|dwEE	chr17	5432337	5432373	TROVE2|K562	36
chr17	5432108	5433108	+	XLOC_029037|u87|ENSG00000129197|dwEE	chr17	5432775	5432804	TROVE2|K562	29
chr17	5432108	5433108	+	XLOC_029037|u87|ENSG00000129197|dwEE	chr17	5432820	5432840	AGO1|HEK293	20
chr17	5432108	5433108	+	XLOC_029037|u87|ENSG00000129197|dwEE	chr17	5432328	5432388	SRSF9|HepG2	60
chr17	5432108	5433108	+	XLOC_029037|u87|ENSG00000129197|dwEE	chr17	5432790	5432875	FUBP3|HepG2	85
chr17	5432108	5433108	+	XLOC_029037|u87|ENSG00000129197|dwEE	chr17	5432614	5432634	LIN28B|K562	20
chr17	5432108	5433108	+	XLOC_029037|u87|ENSG00000129197|dwEE	chr17	5432776	5432800	CPSF7|HEK293	24
chr17	5432108	5433108	+	XLOC_029037|u87|ENSG00000129197|dwEE	chr17	5432400	5432421	HLTF|K562	21
chr17	5432108	5433108	+	XLOC_029037|u87|ENSG00000129197|dwEE	chr17	5432815	5432857	NOLC1|K562	42
chr17	5432108	5433108	+	XLOC_029037|u87|ENSG00000129197|dwEE	chr17	5432723	5432768	RBM15|K562	45
chr17	5432108	5433108	+	XLOC_029037|u87|ENSG00000129197|dwEE	chr17	5432530	5432605	U2AF2|K562	75
chr17	5432108	5433108	+	XLOC_029037|u87|ENSG00000129197|dwEE	chr17	5432701	5432727	RBFOX2|K562	26
chr17	5432108	5433108	+	XLOC_029037|u87|ENSG00000129197|dwEE	chr17	5432787	5432813	GNL3|K562	26
chr17	5432108	5433108	+	XLOC_029037|u87|ENSG00000129197|dwEE	chr17	5432360	5432407	CSTF2|HepG2	47
chr17	5432108	5433108	+	XLOC_029037|u87|ENSG00000129197|dwEE	chr17	5432813	5432853	EIF4G1|K562	40
chr17	5432108	5433108	+	XLOC_029037|u87|ENSG00000129197|dwEE	chr17	5432330	5432368	NKRF|HepG2	38
chr17	5432108	5433108	+	XLOC_029037|u87|ENSG00000129197|dwEE	chr17	5432568	5432640	RBM15|K562	72
chr17	5432108	5433108	+	XLOC_029037|u87|ENSG00000129197|dwEE	chr17	5432552	5432601	RPS3|HepG2	49
chr17	5432108	5433108	+	XLOC_029037|u87|ENSG00000129197|dwEE	chr17	5432804	5432820	TIAL1|K562	16
chr17	5432108	5433108	+	XLOC_029037|u87|ENSG00000129197|dwEE	chr17	5432686	5432739	TIA1|K562	53
chr17	5432108	5433108	+	XLOC_029037|u87|ENSG00000129197|dwEE	chr17	5432348	5432380	CSTF2T|HepG2	32
chr17	5432108	5433108	+	XLOC_029037|u87|ENSG00000129197|dwEE	chr17	5432772	5432864	SND1|K562	92
chr17	5432108	5433108	+	XLOC_029037|u87|ENSG00000129197|dwEE	chr17	5432567	5432627	NKRF|HepG2	60
chr17	5432108	5433108	+	XLOC_029037|u87|ENSG00000129197|dwEE	chr17	5432283	5432304	NOLC1|K562	21
chr17	5432108	5433108	+	XLOC_029037|u87|ENSG00000129197|dwEE	chr17	5432339	5432350	CDC40|HepG2	11
chr17	5432108	5433108	+	XLOC_029037|u87|ENSG00000129197|dwEE	chr17	5432726	5432760	U2AF2|HepG2	34
chr17	5432108	5433108	+	XLOC_029037|u87|ENSG00000129197|dwEE	chr17	5432624	5432672	DDX55|HepG2	48
chr17	5432108	5433108	+	XLOC_029037|u87|ENSG00000129197|dwEE	chr17	5432707	5432746	NOLC1|K562	39
chr17	5432108	5433108	+	XLOC_029037|u87|ENSG00000129197|dwEE	chr17	5432828	5432856	SFPQ|HepG2	28
chr17	5432108	5433108	+	XLOC_029037|u87|ENSG00000129197|dwEE	chr17	5432735	5432761	SRSF1|HepG2	26
chr17	5432108	5433108	+	XLOC_029037|u87|ENSG00000129197|dwEE	chr17	5432724	5432738	GRWD1|HepG2	14
chr17	5432108	5433108	+	XLOC_029037|u87|ENSG00000129197|dwEE	chr17	5432810	5432846	NPM1|K562	36
chr17	5432108	5433108	+	XLOC_029037|u87|ENSG00000129197|dwEE	chr17	5432728	5432789	KHDRBS1|K562	61
chr17	5432108	5433108	+	XLOC_029037|u87|ENSG00000129197|dwEE	chr17	5432521	5432640	CPSF6|HEK293	119
chr17	5432108	5433108	+	XLOC_029037|u87|ENSG00000129197|dwEE	chr17	5432573	5432634	SRSF7|K562	61
chr17	5432108	5433108	+	XLOC_029037|u87|ENSG00000129197|dwEE	chr17	5432799	5432864	UCHL5|K562	65
chr17	5432108	5433108	+	XLOC_029037|u87|ENSG00000129197|dwEE	chr17	5432794	5432806	SF3A3|HepG2	12
chr17	5432108	5433108	+	XLOC_029037|u87|ENSG00000129197|dwEE	chr17	5432715	5432773	NOLC1|K562	58
chr17	5432108	5433108	+	XLOC_029037|u87|ENSG00000129197|dwEE	chr17	5432492	5432527	KHSRP|K562	35
chr17	5432108	5433108	+	XLOC_029037|u87|ENSG00000129197|dwEE	chr17	5432843	5432918	KHDRBS1|K562	75
chr17	5432108	5433108	+	XLOC_029037|u87|ENSG00000129197|dwEE	chr17	5432126	5432162	CSTF2|HepG2	36
chr17	5432108	5433108	+	XLOC_029037|u87|ENSG00000129197|dwEE	chr17	5432558	5432580	RBM22|HepG2	22
chr17	5432108	5433108	+	XLOC_029037|u87|ENSG00000129197|dwEE	chr17	5432521	5432580	CPSF6|HEK293	59
chr17	5432108	5433108	+	XLOC_029037|u87|ENSG00000129197|dwEE	chr17	5432786	5432832	KHDRBS1|K562	46
chr17	5432108	5433108	+	XLOC_029037|u87|ENSG00000129197|dwEE	chr17	5432344	5432385	SRSF1|HepG2	41
chr17	5432108	5433108	+	XLOC_029037|u87|ENSG00000129197|dwEE	chr17	5432804	5432864	SUB1|HepG2	60
chr17	5432108	5433108	+	XLOC_029037|u87|ENSG00000129197|dwEE	chr17	5432541	5432560	UCHL5|HepG2	19
chr17	5432108	5433108	+	XLOC_029037|u87|ENSG00000129197|dwEE	chr17	5432777	5432796	METAP2|K562	19
chr17	5432108	5433108	+	XLOC_029037|u87|ENSG00000129197|dwEE	chr17	5432534	5432615	U2AF1|HepG2	81
chr17	5432108	5433108	+	XLOC_029037|u87|ENSG00000129197|dwEE	chr17	5432735	5432739	ZNF622|K562	4
chr17	5432108	5433108	+	XLOC_029037|u87|ENSG00000129197|dwEE	chr17	5432534	5432606	LSM11|HepG2	72
chr17	5432108	5433108	+	XLOC_029037|u87|ENSG00000129197|dwEE	chr17	5432544	5432580	EIF3D|HepG2	36
chr17	5432108	5433108	+	XLOC_029037|u87|ENSG00000129197|dwEE	chr17	5432326	5432373	ZNF622|K562	47
chr17	73242503	73243503	+	XLOC_029037|u87|ENSG00000141219|dwEE	chr17	73243111	73243142	PRPF8|K562	31
chr17	73242503	73243503	+	XLOC_029037|u87|ENSG00000141219|dwEE	chr17	73243102	73243157	HNRNPC|HepG2	55
chr17	73242503	73243503	+	XLOC_029037|u87|ENSG00000141219|dwEE	chr17	73243110	73243141	IGF2BP3|HepG2	31
chr17	73242503	73243503	+	XLOC_029037|u87|ENSG00000141219|dwEE	chr17	73243465	73243470	HNRNPC|HepG2	5
chr17	73242503	73243503	+	XLOC_029037|u87|ENSG00000141219|dwEE	chr17	73243479	73243496	UCHL5|HepG2	17
chr17	73242503	73243503	+	XLOC_029037|u87|ENSG00000141219|dwEE	chr17	73243099	73243142	HNRNPC|HepG2	43
chr17	73242503	73243503	+	XLOC_029037|u87|ENSG00000141219|dwEE	chr17	73243108	73243143	TIA1|K562	35
chr17	73242503	73243503	+	XLOC_029037|u87|ENSG00000141219|dwEE	chr17	73243099	73243129	GRWD1|HepG2	30
chr17	73242503	73243503	+	XLOC_029037|u87|ENSG00000141219|dwEE	chr17	73243448	73243493	ILF3|HepG2	45
chr1	23050020	23051020	+	XLOC_029037|u87|ENSG00000004487|dwEE	chr1	23050400	23050437	PPIG|HepG2	37
chr1	23050020	23051020	+	XLOC_029037|u87|ENSG00000004487|dwEE	chr1	23050507	23050547	TIA1|HepG2	40
chr1	23050020	23051020	+	XLOC_029037|u87|ENSG00000004487|dwEE	chr1	23050352	23050395	SF3B4|HepG2	43
chr1	23050020	23051020	+	XLOC_029037|u87|ENSG00000004487|dwEE	chr1	23050405	23050471	BUD13|K562	66
chr1	23050020	23051020	+	XLOC_029037|u87|ENSG00000004487|dwEE	chr1	23050386	23050404	GRWD1|HepG2	18
chr1	23050020	23051020	+	XLOC_029037|u87|ENSG00000004487|dwEE	chr1	23050377	23050433	U2AF1|K562	56
chr1	23050020	23051020	+	XLOC_029037|u87|ENSG00000004487|dwEE	chr1	23050722	23050759	PRPF8|K562	37
chr1	23050020	23051020	+	XLOC_029037|u87|ENSG00000004487|dwEE	chr1	23050386	23050489	HLTF|K562	103
chr1	23050020	23051020	+	XLOC_029037|u87|ENSG00000004487|dwEE	chr1	23050071	23050122	KHSRP|K562	51
chr1	23050020	23051020	+	XLOC_029037|u87|ENSG00000004487|dwEE	chr1	23050399	23050427	CPSF7|HEK293	28
chr1	23050020	23051020	+	XLOC_029037|u87|ENSG00000004487|dwEE	chr1	23050510	23050517	PUM2|K562	7
chr1	23050020	23051020	+	XLOC_029037|u87|ENSG00000004487|dwEE	chr1	23050490	23050541	RPS5|HepG2	51
chr1	23050020	23051020	+	XLOC_029037|u87|ENSG00000004487|dwEE	chr1	23050386	23050397	RBM15|HepG2	11
chr1	23050020	23051020	+	XLOC_029037|u87|ENSG00000004487|dwEE	chr1	23050281	23050289	FASTKD2|K562	8
chr1	23050020	23051020	+	XLOC_029037|u87|ENSG00000004487|dwEE	chr1	23050506	23050519	ZNF622|K562	13
chr1	23050020	23051020	+	XLOC_029037|u87|ENSG00000004487|dwEE	chr1	23050386	23050430	FASTKD2|HepG2	44
chr1	23050020	23051020	+	XLOC_029037|u87|ENSG00000004487|dwEE	chr1	23050386	23050421	AUH|HepG2	35
chr1	23050020	23051020	+	XLOC_029037|u87|ENSG00000004487|dwEE	chr1	23050510	23050567	TIA1|K562	57
chr1	23050020	23051020	+	XLOC_029037|u87|ENSG00000004487|dwEE	chr1	23050544	23050584	KHSRP|K562	40
chr1	23050020	23051020	+	XLOC_029037|u87|ENSG00000004487|dwEE	chr1	23050512	23050517	DDX6|K562	5
chr1	23050020	23051020	+	XLOC_029037|u87|ENSG00000004487|dwEE	chr1	23050386	23050412	HNRNPL|K562	26
chr1	23050020	23051020	+	XLOC_029037|u87|ENSG00000004487|dwEE	chr1	23050609	23050675	KHDRBS1|K562	66
chr1	23050020	23051020	+	XLOC_029037|u87|ENSG00000004487|dwEE	chr1	23050396	23050412	PTBP1|HepG2	16
chr1	23050020	23051020	+	XLOC_029037|u87|ENSG00000004487|dwEE	chr1	23050414	23050450	RBM22|HepG2	36
chr1	23050020	23051020	+	XLOC_029037|u87|ENSG00000004487|dwEE	chr1	23050514	23050527	BUD13|K562	13
chr1	23050020	23051020	+	XLOC_029037|u87|ENSG00000004487|dwEE	chr1	23049979	23050065	CSTF2T|K562	45
chr1	23050020	23051020	+	XLOC_029037|u87|ENSG00000004487|dwEE	chr1	23050386	23050403	EIF3H|HepG2	17
chr1	23050020	23051020	+	XLOC_029037|u87|ENSG00000004487|dwEE	chr1	23050380	23050429	U2AF1|HepG2	49
chr1	23050020	23051020	+	XLOC_029037|u87|ENSG00000004487|dwEE	chr1	23050290	23050323	DDX6|K562	33
chr1	23050020	23051020	+	XLOC_029037|u87|ENSG00000004487|dwEE	chr1	23050375	23050434	U2AF2|K562	59
chr1	23050020	23051020	+	XLOC_029037|u87|ENSG00000004487|dwEE	chr1	23050507	23050520	IGF2BP1|K562	13
chr1	23050020	23051020	+	XLOC_029037|u87|ENSG00000004487|dwEE	chr1	23050379	23050445	BUD13|HepG2	66
chr1	23050020	23051020	+	XLOC_029037|u87|ENSG00000004487|dwEE	chr1	23050454	23050488	IGF2BP1|K562	34
chr1	23050020	23051020	+	XLOC_029037|u87|ENSG00000004487|dwEE	chr1	23050383	23050419	AUH|HepG2	36
chr1	23050020	23051020	+	XLOC_029037|u87|ENSG00000004487|dwEE	chr1	23050386	23050408	GTF2F1|K562	22
chr1	23050020	23051020	+	XLOC_029037|u87|ENSG00000004487|dwEE	chr1	23050487	23050499	SRSF7|K562	12
chr1	23050020	23051020	+	XLOC_029037|u87|ENSG00000004487|dwEE	chr1	23050386	23050389	HNRNPUL1|HepG2	3
chr1	23050020	23051020	+	XLOC_029037|u87|ENSG00000004487|dwEE	chr1	23050523	23050549	SF3B4|K562	26
chr1	23050020	23051020	+	XLOC_029037|u87|ENSG00000004487|dwEE	chr1	23050560	23050604	KHDRBS1|K562	44
chr1	23050020	23051020	+	XLOC_029037|u87|ENSG00000004487|dwEE	chr1	23050297	23050328	HNRNPA1|K562	31
chr1	23050020	23051020	+	XLOC_029037|u87|ENSG00000004487|dwEE	chr1	23050401	23050435	RBFOX2|K562	34
chr1	23050020	23051020	+	XLOC_029037|u87|ENSG00000004487|dwEE	chr1	23050509	23050515	UCHL5|K562	6
chr1	23050020	23051020	+	XLOC_029037|u87|ENSG00000004487|dwEE	chr1	23050421	23050451	DDX6|K562	30
chr1	23050020	23051020	+	XLOC_029037|u87|ENSG00000004487|dwEE	chr1	23050062	23050114	KHSRP|K562	52
chr1	23050020	23051020	+	XLOC_029037|u87|ENSG00000004487|dwEE	chr1	23050386	23050409	SRSF7|HepG2	23
chr1	23050020	23051020	+	XLOC_029037|u87|ENSG00000004487|dwEE	chr1	23050000	23050043	LIN28B|K562	23
chr1	23050020	23051020	+	XLOC_029037|u87|ENSG00000004487|dwEE	chr1	23050409	23050438	DDX3X|K562	29
chr1	23050020	23051020	+	XLOC_029037|u87|ENSG00000004487|dwEE	chr1	23050385	23050420	SRSF1|HepG2	35
chr1	23050020	23051020	+	XLOC_029037|u87|ENSG00000004487|dwEE	chr1	23050507	23050519	GRWD1|HepG2	12
chr1	23050020	23051020	+	XLOC_029037|u87|ENSG00000004487|dwEE	chr1	23050386	23050402	MTPAP|K562	16
chr1	23050020	23051020	+	XLOC_029037|u87|ENSG00000004487|dwEE	chr1	23050386	23050393	DDX55|K562	7
chr1	23050020	23051020	+	XLOC_029037|u87|ENSG00000004487|dwEE	chr1	23050507	23050534	PUM2|K562	27
chr1	23050020	23051020	+	XLOC_029037|u87|ENSG00000004487|dwEE	chr1	23050337	23050415	SF3B4|K562	78
chr1	23050020	23051020	+	XLOC_029037|u87|ENSG00000004487|dwEE	chr1	23050387	23050431	GRSF1|HepG2	44
chr1	23050020	23051020	+	XLOC_029037|u87|ENSG00000004487|dwEE	chr1	23050386	23050416	SND1|K562	30
chr1	23050020	23051020	+	XLOC_029037|u87|ENSG00000004487|dwEE	chr1	23050387	23050402	FXR1|K562	15
chr1	23050020	23051020	+	XLOC_029037|u87|ENSG00000004487|dwEE	chr1	23050385	23050423	IGF2BP2|K562	38
chr1	23050020	23051020	+	XLOC_029037|u87|ENSG00000004487|dwEE	chr1	23050476	23050490	PPIL4|K562	14
chr1	23050020	23051020	+	XLOC_029037|u87|ENSG00000004487|dwEE	chr1	23050336	23050439	SF3B4|K562	103
chr1	23050020	23051020	+	XLOC_029037|u87|ENSG00000004487|dwEE	chr1	23050386	23050473	GRWD1|HepG2	87
chr1	23050020	23051020	+	XLOC_029037|u87|ENSG00000004487|dwEE	chr1	23050395	23050416	PRPF8|HepG2	21
chr1	23050020	23051020	+	XLOC_029037|u87|ENSG00000004487|dwEE	chr1	23050387	23050417	DDX42|K562	30
chr1	23050020	23051020	+	XLOC_029037|u87|ENSG00000004487|dwEE	chr1	23050502	23050507	PUM2|K562	5
chr1	23050020	23051020	+	XLOC_029037|u87|ENSG00000004487|dwEE	chr1	23050505	23050558	TIA1|HepG2	53
chr1	23050020	23051020	+	XLOC_029037|u87|ENSG00000004487|dwEE	chr1	23050387	23050411	FXR2|K562	24
chr1	23050020	23051020	+	XLOC_029037|u87|ENSG00000004487|dwEE	chr1	23050394	23050421	EIF3D|HepG2	27
chr1	23050020	23051020	+	XLOC_029037|u87|ENSG00000004487|dwEE	chr1	23050753	23050779	EWSR1|K562	26
chr1	23050020	23051020	+	XLOC_029037|u87|ENSG00000004487|dwEE	chr1	23050386	23050390	LARP4|K562	4
chr1	23050020	23051020	+	XLOC_029037|u87|ENSG00000004487|dwEE	chr1	23050555	23050642	EFTUD2|K562	87
chr1	23050020	23051020	+	XLOC_029037|u87|ENSG00000004487|dwEE	chr1	23050386	23050476	ZNF622|K562	90
chr1	23050020	23051020	+	XLOC_029037|u87|ENSG00000004487|dwEE	chr1	23050417	23050440	FTO|K562	23
chr1	23050020	23051020	+	XLOC_029037|u87|ENSG00000004487|dwEE	chr1	23050370	23050437	U2AF2|K562	67
chr1	23050020	23051020	+	XLOC_029037|u87|ENSG00000004487|dwEE	chr1	23050386	23050440	RPS3|HepG2	54
chr1	23050020	23051020	+	XLOC_029037|u87|ENSG00000004487|dwEE	chr1	23050386	23050395	FASTKD2|HepG2	9
chr1	23050020	23051020	+	XLOC_029037|u87|ENSG00000004487|dwEE	chr1	23050386	23050421	FXR2|K562	35
chr1	23050020	23051020	+	XLOC_029037|u87|ENSG00000004487|dwEE	chr1	23050796	23050834	DDX42|K562	38
chr1	23050020	23051020	+	XLOC_029037|u87|ENSG00000004487|dwEE	chr1	23050388	23050419	AGGF1|K562	31
chr1	23050020	23051020	+	XLOC_029037|u87|ENSG00000004487|dwEE	chr1	23050384	23050474	PPIL4|K562	90
chr1	23050020	23051020	+	XLOC_029037|u87|ENSG00000004487|dwEE	chr1	23050082	23050114	FTO|K562	32
chr1	23050020	23051020	+	XLOC_029037|u87|ENSG00000004487|dwEE	chr1	23050386	23050406	IGF2BP3|HepG2	20
chr1	23050020	23051020	+	XLOC_029037|u87|ENSG00000004487|dwEE	chr1	23050467	23050495	GNL3|K562	28
chr1	23050020	23051020	+	XLOC_029037|u87|ENSG00000004487|dwEE	chr1	23050387	23050405	NOLC1|K562	18
chr1	23050020	23051020	+	XLOC_029037|u87|ENSG00000004487|dwEE	chr1	23050522	23050537	PRPF8|K562	15
chr1	23050020	23051020	+	XLOC_029037|u87|ENSG00000004487|dwEE	chr1	23050804	23050825	ZRANB2|K562	21
chr1	23050020	23051020	+	XLOC_029037|u87|ENSG00000004487|dwEE	chr1	23050385	23050460	MTPAP|K562	75
chr1	23050020	23051020	+	XLOC_029037|u87|ENSG00000004487|dwEE	chr1	23049974	23050059	CSTF2T|K562	39
chr1	23050020	23051020	+	XLOC_029037|u87|ENSG00000004487|dwEE	chr1	23050725	23050763	HNRNPL|HepG2	38
chr1	23050020	23051020	+	XLOC_029037|u87|ENSG00000004487|dwEE	chr1	23050386	23050420	METAP2|K562	34
chr1	23050020	23051020	+	XLOC_029037|u87|ENSG00000004487|dwEE	chr1	23050509	23050515	MTPAP|K562	6
chr1	23050020	23051020	+	XLOC_029037|u87|ENSG00000004487|dwEE	chr1	23050386	23050408	RBM5|HepG2	22
chr1	23050020	23051020	+	XLOC_029037|u87|ENSG00000004487|dwEE	chr1	23050508	23050593	TIA1|K562	85
chr1	23050020	23051020	+	XLOC_029037|u87|ENSG00000004487|dwEE	chr1	23050425	23050437	NCBP2|HepG2	12
chr1	23050020	23051020	+	XLOC_029037|u87|ENSG00000004487|dwEE	chr1	23050384	23050413	SLTM|K562	29
chr1	23050020	23051020	+	XLOC_029037|u87|ENSG00000004487|dwEE	chr1	23050027	23050071	KHSRP|K562	44
chr1	23050020	23051020	+	XLOC_029037|u87|ENSG00000004487|dwEE	chr1	23050384	23050413	NOLC1|HepG2	29
chr1	23050020	23051020	+	XLOC_029037|u87|ENSG00000004487|dwEE	chr1	23050278	23050340	HNRNPA1|K562	62
chr1	23050020	23051020	+	XLOC_029037|u87|ENSG00000004487|dwEE	chr1	23050179	23050203	KHSRP|K562	24
chr1	23050020	23051020	+	XLOC_029037|u87|ENSG00000004487|dwEE	chr1	23050380	23050420	GPKOW|K562	40
chr1	23050020	23051020	+	XLOC_029037|u87|ENSG00000004487|dwEE	chr1	23050083	23050113	TIA1|K562	30
chr1	23050020	23051020	+	XLOC_029037|u87|ENSG00000004487|dwEE	chr1	23050386	23050484	UCHL5|HepG2	98
chr1	23050020	23051020	+	XLOC_029037|u87|ENSG00000004487|dwEE	chr1	23050742	23050782	HNRNPC|HepG2	40
chr1	23050020	23051020	+	XLOC_029037|u87|ENSG00000004487|dwEE	chr1	23050387	23050475	UCHL5|K562	88
chr1	23050020	23051020	+	XLOC_029037|u87|ENSG00000004487|dwEE	chr1	23050405	23050424	EIF3D|HepG2	19
chr1	23050020	23051020	+	XLOC_029037|u87|ENSG00000004487|dwEE	chr1	23050566	23050595	TAF15|K562	29
chr1	23050020	23051020	+	XLOC_029037|u87|ENSG00000004487|dwEE	chr1	23050386	23050420	FMR1|K562	34
chr1	23050020	23051020	+	XLOC_029037|u87|ENSG00000004487|dwEE	chr1	23050378	23050431	U2AF1|K562	53
chr1	23050020	23051020	+	XLOC_029037|u87|ENSG00000004487|dwEE	chr1	23050384	23050423	GNL3|K562	39
chr1	23050020	23051020	+	XLOC_029037|u87|ENSG00000004487|dwEE	chr1	23050503	23050551	DDX55|K562	48
chr1	23050020	23051020	+	XLOC_029037|u87|ENSG00000004487|dwEE	chr1	23050477	23050479	MTPAP|K562	2
chr1	23050020	23051020	+	XLOC_029037|u87|ENSG00000004487|dwEE	chr1	23050408	23050447	FASTKD2|K562	39
chr1	23050020	23051020	+	XLOC_029037|u87|ENSG00000004487|dwEE	chr1	23050384	23050429	IGF2BP2|K562	45
chr1	23050020	23051020	+	XLOC_029037|u87|ENSG00000004487|dwEE	chr1	23050380	23050417	YWHAG|K562	37
chr1	23050020	23051020	+	XLOC_029037|u87|ENSG00000004487|dwEE	chr1	23050280	23050310	EXOSC5|K562	30
chr1	23050020	23051020	+	XLOC_029037|u87|ENSG00000004487|dwEE	chr1	23050386	23050428	DDX24|K562	42
chr1	23050020	23051020	+	XLOC_029037|u87|ENSG00000004487|dwEE	chr1	23050415	23050421	POLR2G|HepG2	6
chr1	23050020	23051020	+	XLOC_029037|u87|ENSG00000004487|dwEE	chr1	23050396	23050423	SRSF7|K562	27
chr1	23050020	23051020	+	XLOC_029037|u87|ENSG00000004487|dwEE	chr1	23050386	23050451	CPSF6|K562	65
chr1	23050020	23051020	+	XLOC_029037|u87|ENSG00000004487|dwEE	chr1	23050391	23050425	BCCIP|HepG2	34
chr1	23050020	23051020	+	XLOC_029037|u87|ENSG00000004487|dwEE	chr1	23050509	23050516	UCHL5|HepG2	7
chr1	23050020	23051020	+	XLOC_029037|u87|ENSG00000004487|dwEE	chr1	23050385	23050404	AKAP8L|K562	19
chr1	23050020	23051020	+	XLOC_029037|u87|ENSG00000004487|dwEE	chr1	23050400	23050412	SND1|K562	12
chr1	23050020	23051020	+	XLOC_029037|u87|ENSG00000004487|dwEE	chr1	23050506	23050519	DDX55|K562	13
chr1	23050020	23051020	+	XLOC_029037|u87|ENSG00000004487|dwEE	chr1	23050190	23050216	HNRNPUL1|K562	26
chr1	23050020	23051020	+	XLOC_029037|u87|ENSG00000004487|dwEE	chr1	23050386	23050414	EIF3H|HepG2	28
chr1	23050020	23051020	+	XLOC_029037|u87|ENSG00000004487|dwEE	chr1	23050512	23050545	GPKOW|K562	33
chr1	23050020	23051020	+	XLOC_029037|u87|ENSG00000004487|dwEE	chr1	23050297	23050311	EFTUD2|HepG2	14
chr1	23050020	23051020	+	XLOC_029037|u87|ENSG00000004487|dwEE	chr1	23050511	23050515	GRWD1|HepG2	4
chr1	23050020	23051020	+	XLOC_029037|u87|ENSG00000004487|dwEE	chr1	23050409	23050433	DGCR8|HepG2	24
chr1	23050020	23051020	+	XLOC_029037|u87|ENSG00000004487|dwEE	chr1	23050798	23050804	ZRANB2|K562	6
chr1	23050020	23051020	+	XLOC_029037|u87|ENSG00000004487|dwEE	chr1	23050386	23050422	TBRG4|K562	36
chr1	23050020	23051020	+	XLOC_029037|u87|ENSG00000004487|dwEE	chr1	23050475	23050492	YBX3|K562	17
chr1	23050020	23051020	+	XLOC_029037|u87|ENSG00000004487|dwEE	chr1	23050386	23050403	NSUN2|K562	17
chr1	23050020	23051020	+	XLOC_029037|u87|ENSG00000004487|dwEE	chr1	23050276	23050325	FTO|K562	49
chr1	23050020	23051020	+	XLOC_029037|u87|ENSG00000004487|dwEE	chr1	23050504	23050520	YBX3|K562	16
chr1	23050020	23051020	+	XLOC_029037|u87|ENSG00000004487|dwEE	chr1	23050382	23050444	BUD13|HepG2	62
chr1	23050020	23051020	+	XLOC_029037|u87|ENSG00000004487|dwEE	chr1	23050499	23050548	GPKOW|K562	49
chr1	23050020	23051020	+	XLOC_029037|u87|ENSG00000004487|dwEE	chr1	23050386	23050396	LIN28B|HepG2	10
chr1	23050020	23051020	+	XLOC_029037|u87|ENSG00000004487|dwEE	chr1	23050499	23050521	UCHL5|HepG2	22
chr1	23050020	23051020	+	XLOC_029037|u87|ENSG00000004487|dwEE	chr1	23050511	23050512	DROSHA|K562	1
chr1	23050020	23051020	+	XLOC_029037|u87|ENSG00000004487|dwEE	chr1	23050508	23050519	FASTKD2|K562	11
chr1	23050020	23051020	+	XLOC_029037|u87|ENSG00000004487|dwEE	chr1	23050383	23050415	GPKOW|K562	32
chr1	23050020	23051020	+	XLOC_029037|u87|ENSG00000004487|dwEE	chr1	23050758	23050833	HNRNPL|K562	75
chr1	23050020	23051020	+	XLOC_029037|u87|ENSG00000004487|dwEE	chr1	23050389	23050425	TARDBP|K562	36
chr1	23050020	23051020	+	XLOC_029037|u87|ENSG00000004487|dwEE	chr1	23050386	23050406	LSM11|HepG2	20
chr1	23050020	23051020	+	XLOC_029037|u87|ENSG00000004487|dwEE	chr1	23050583	23050613	EFTUD2|K562	30
chr1	23050020	23051020	+	XLOC_029037|u87|ENSG00000004487|dwEE	chr1	23050382	23050420	AGGF1|K562	38
chr1	23050020	23051020	+	XLOC_029037|u87|ENSG00000004487|dwEE	chr1	23050806	23050839	NSUN2|K562	33
chr1	23050020	23051020	+	XLOC_029037|u87|ENSG00000004487|dwEE	chr1	23050383	23050414	EIF4G2|K562	31
chr1	23050020	23051020	+	XLOC_029037|u87|ENSG00000004487|dwEE	chr1	23050809	23050824	PRPF8|K562	15
chr1	23050020	23051020	+	XLOC_029037|u87|ENSG00000004487|dwEE	chr1	23050726	23050765	SMNDC1|K562	39
chr1	23050020	23051020	+	XLOC_029037|u87|ENSG00000004487|dwEE	chr1	23050385	23050448	TRA2A|K562	63
chr1	23050020	23051020	+	XLOC_029037|u87|ENSG00000004487|dwEE	chr1	23050096	23050125	KHDRBS1|K562	29
chr1	23050020	23051020	+	XLOC_029037|u87|ENSG00000004487|dwEE	chr1	23050563	23050593	TAF15|HepG2	30
chr1	23050020	23051020	+	XLOC_029037|u87|ENSG00000004487|dwEE	chr1	23050383	23050416	XRN2|K562	33
chr1	23050020	23051020	+	XLOC_029037|u87|ENSG00000004487|dwEE	chr1	23050383	23050407	TROVE2|HepG2	24
chr1	23050020	23051020	+	XLOC_029037|u87|ENSG00000004487|dwEE	chr1	23050386	23050417	FAM120A|HepG2	31
chr1	23050020	23051020	+	XLOC_029037|u87|ENSG00000004487|dwEE	chr1	23050386	23050425	SRSF1|HepG2	39
chr1	23050020	23051020	+	XLOC_029037|u87|ENSG00000004487|dwEE	chr1	23050385	23050446	AGGF1|HepG2	61
chr1	23050020	23051020	+	XLOC_029037|u87|ENSG00000004487|dwEE	chr1	23050385	23050400	PPIG|HepG2	15
chr1	23050020	23051020	+	XLOC_029037|u87|ENSG00000004487|dwEE	chr1	23050746	23050785	HNRNPL|HepG2	39
chr1	23050020	23051020	+	XLOC_029037|u87|ENSG00000004487|dwEE	chr1	23050386	23050411	NOLC1|K562	25
chr1	23050020	23051020	+	XLOC_029037|u87|ENSG00000004487|dwEE	chr1	23050796	23050806	NSUN2|K562	10
chr1	23050020	23051020	+	XLOC_029037|u87|ENSG00000004487|dwEE	chr1	23050386	23050495	ZNF622|K562	109
chr1	23050020	23051020	+	XLOC_029037|u87|ENSG00000004487|dwEE	chr1	23050386	23050423	METAP2|K562	37
chr1	23050020	23051020	+	XLOC_029037|u87|ENSG00000004487|dwEE	chr1	23050386	23050444	SRSF7|K562	58
chr1	23050020	23051020	+	XLOC_029037|u87|ENSG00000004487|dwEE	chr1	23050298	23050307	HNRNPC|HepG2	9
chr1	23050020	23051020	+	XLOC_029037|u87|ENSG00000004487|dwEE	chr1	23050386	23050417	TNRC6A|K562	31
chr1	23050020	23051020	+	XLOC_029037|u87|ENSG00000004487|dwEE	chr1	23050387	23050417	PPIL4|K562	30
chr1	23050020	23051020	+	XLOC_029037|u87|ENSG00000004487|dwEE	chr1	23050520	23050537	EFTUD2|HepG2	17
chr1	23050020	23051020	+	XLOC_029037|u87|ENSG00000004487|dwEE	chr1	23050408	23050479	UCHL5|K562	71
chr1	23050020	23051020	+	XLOC_029037|u87|ENSG00000004487|dwEE	chr1	23050385	23050479	RBM15|K562	94
chr1	23050020	23051020	+	XLOC_029037|u87|ENSG00000004487|dwEE	chr1	23050386	23050387	PUS1|K562	1
chr1	23050020	23051020	+	XLOC_029037|u87|ENSG00000004487|dwEE	chr1	23050387	23050401	HNRNPL|K562	14
chr1	23050020	23051020	+	XLOC_029037|u87|ENSG00000004487|dwEE	chr1	23050387	23050396	YBX3|K562	9
chr1	23050020	23051020	+	XLOC_029037|u87|ENSG00000004487|dwEE	chr1	23050492	23050500	YBX3|K562	8
chr1	23050020	23051020	+	XLOC_029037|u87|ENSG00000004487|dwEE	chr1	23050404	23050483	GRWD1|HepG2	79
chr1	23050020	23051020	+	XLOC_029037|u87|ENSG00000004487|dwEE	chr1	23050386	23050390	CPSF6|K562	4
chr1	23050020	23051020	+	XLOC_029037|u87|ENSG00000004487|dwEE	chr1	23050364	23050404	DHX30|HepG2	40
chr1	23050020	23051020	+	XLOC_029037|u87|ENSG00000004487|dwEE	chr1	23050387	23050440	RBM15|K562	53
chr1	23050020	23051020	+	XLOC_029037|u87|ENSG00000004487|dwEE	chr1	23050387	23050420	DDX6|K562	33
chr1	23050020	23051020	+	XLOC_029037|u87|ENSG00000004487|dwEE	chr1	23050386	23050408	UCHL5|K562	22
chr1	23050020	23051020	+	XLOC_029037|u87|ENSG00000004487|dwEE	chr1	23050512	23050531	NCBP2|K562	19
chr1	23050020	23051020	+	XLOC_029037|u87|ENSG00000004487|dwEE	chr1	23050510	23050531	DHX30|K562	21
chr1	23050020	23051020	+	XLOC_029037|u87|ENSG00000004487|dwEE	chr1	23050285	23050307	ZRANB2|K562	22
chr1	23050020	23051020	+	XLOC_029037|u87|ENSG00000004487|dwEE	chr1	23050476	23050495	AGGF1|HepG2	19
chr1	23050020	23051020	+	XLOC_029037|u87|ENSG00000004487|dwEE	chr1	23050286	23050320	HNRNPA1|HepG2	34
chr1	23050020	23051020	+	XLOC_029037|u87|ENSG00000004487|dwEE	chr1	23050384	23050405	BUD13|K562	21
chr1	23050020	23051020	+	XLOC_029037|u87|ENSG00000004487|dwEE	chr1	23050387	23050400	YBX3|K562	13
chr1	23050020	23051020	+	XLOC_029037|u87|ENSG00000004487|dwEE	chr1	23050460	23050490	AARS|K562	30
chr1	23050020	23051020	+	XLOC_029037|u87|ENSG00000004487|dwEE	chr1	23050399	23050428	DROSHA|K562	29
chr1	23050020	23051020	+	XLOC_029037|u87|ENSG00000004487|dwEE	chr1	23050395	23050414	PTBP1|K562	19
chr1	23050020	23051020	+	XLOC_029037|u87|ENSG00000004487|dwEE	chr1	23050385	23050398	PTBP1|HepG2	13
chr1	23050020	23051020	+	XLOC_029037|u87|ENSG00000004487|dwEE	chr1	23050390	23050418	RPS3|HepG2	28
chr1	23050020	23051020	+	XLOC_029037|u87|ENSG00000004487|dwEE	chr1	23050386	23050387	LIN28B|K562	1
chr1	23050020	23051020	+	XLOC_029037|u87|ENSG00000004487|dwEE	chr1	23050386	23050392	HNRNPA1|K562	6
chr1	23050020	23051020	+	XLOC_029037|u87|ENSG00000004487|dwEE	chr1	23050395	23050418	SND1|HepG2	23
chr1	23050020	23051020	+	XLOC_029037|u87|ENSG00000004487|dwEE	chr1	23050386	23050422	DDX55|K562	36
chr1	23050020	23051020	+	XLOC_029037|u87|ENSG00000004487|dwEE	chr1	23050386	23050412	GEMIN5|K562	26
chr1	23050020	23051020	+	XLOC_029037|u87|ENSG00000004487|dwEE	chr1	23050387	23050412	SRSF1|K562	25
chr1	23050020	23051020	+	XLOC_029037|u87|ENSG00000004487|dwEE	chr1	23050384	23050462	PPIG|HepG2	78
chr1	23050020	23051020	+	XLOC_029037|u87|ENSG00000004487|dwEE	chr1	23050017	23050022	U2AF2|K562	2
chr1	23050020	23051020	+	XLOC_029037|u87|ENSG00000004487|dwEE	chr1	23050282	23050316	HNRNPUL1|K562	34
chr1	23050020	23051020	+	XLOC_029037|u87|ENSG00000004487|dwEE	chr1	23050501	23050566	EFTUD2|K562	65
chr1	23050020	23051020	+	XLOC_029037|u87|ENSG00000004487|dwEE	chr1	23050384	23050426	SLTM|K562	42
chr1	23050020	23051020	+	XLOC_029037|u87|ENSG00000004487|dwEE	chr1	23050398	23050439	DDX55|HepG2	41
chr1	23050020	23051020	+	XLOC_029037|u87|ENSG00000004487|dwEE	chr1	23050378	23050431	XRN2|K562	53
chr1	23050020	23051020	+	XLOC_029037|u87|ENSG00000004487|dwEE	chr1	23050386	23050391	DDX6|K562	5
chr1	23050020	23051020	+	XLOC_029037|u87|ENSG00000004487|dwEE	chr1	23050444	23050482	UCHL5|HepG2	38
chr1	23050020	23051020	+	XLOC_029037|u87|ENSG00000004487|dwEE	chr1	23050359	23050370	U2AF2|K562	11
chr1	23050020	23051020	+	XLOC_029037|u87|ENSG00000004487|dwEE	chr1	23050394	23050399	UCHL5|HepG2	5
chr1	23050020	23051020	+	XLOC_029037|u87|ENSG00000004487|dwEE	chr1	23050388	23050421	RPS3|K562	33
chr1	23050020	23051020	+	XLOC_029037|u87|ENSG00000004487|dwEE	chr1	23050293	23050351	KHSRP|K562	58
chr1	23050020	23051020	+	XLOC_029037|u87|ENSG00000004487|dwEE	chr1	23050383	23050468	BUD13|K562	85
chr1	23050020	23051020	+	XLOC_029037|u87|ENSG00000004487|dwEE	chr1	23049991	23050045	CSTF2|HepG2	25
chr1	23050020	23051020	+	XLOC_029037|u87|ENSG00000004487|dwEE	chr1	23050387	23050432	DDX24|K562	45
chr1	23050020	23051020	+	XLOC_029037|u87|ENSG00000004487|dwEE	chr1	23050511	23050517	UCHL5|K562	6
chr1	23050020	23051020	+	XLOC_029037|u87|ENSG00000004487|dwEE	chr1	23050752	23050806	HNRNPL|K562	54
chr1	23050020	23051020	+	XLOC_029037|u87|ENSG00000004487|dwEE	chr1	23050383	23050420	NCBP2|K562	37
chr1	23050020	23051020	+	XLOC_029037|u87|ENSG00000004487|dwEE	chr1	23050426	23050452	FXR1|K562	26
chr1	23050020	23051020	+	XLOC_029037|u87|ENSG00000004487|dwEE	chr1	23050386	23050419	DDX6|HepG2	33
chr1	23050020	23051020	+	XLOC_029037|u87|ENSG00000004487|dwEE	chr1	23050467	23050475	YBX3|K562	8
chr1	23050020	23051020	+	XLOC_029037|u87|ENSG00000004487|dwEE	chr1	23050387	23050392	PUS1|K562	5
chr1	23050020	23051020	+	XLOC_029037|u87|ENSG00000004487|dwEE	chr1	23050384	23050407	SRSF1|K562	23
chr1	23050020	23051020	+	XLOC_029037|u87|ENSG00000004487|dwEE	chr1	23050504	23050521	HNRNPL|K562	17
chr1	23050020	23051020	+	XLOC_029037|u87|ENSG00000004487|dwEE	chr1	23050501	23050520	YBX3|K562	19
chr1	23050020	23051020	+	XLOC_029037|u87|ENSG00000004487|dwEE	chr1	23050385	23050460	HLTF|K562	75
chr1	23050020	23051020	+	XLOC_029037|u87|ENSG00000004487|dwEE	chr1	23050385	23050445	TRA2A|K562	60
chr1	23050020	23051020	+	XLOC_029037|u87|ENSG00000004487|dwEE	chr1	23050501	23050555	EFTUD2|K562	54
chr1	23050020	23051020	+	XLOC_029037|u87|ENSG00000004487|dwEE	chr1	23050530	23050595	KHSRP|K562	65
chr1	23050020	23051020	+	XLOC_029037|u87|ENSG00000004487|dwEE	chr1	23050725	23050774	CDC40|HepG2	49
chr1	23050020	23051020	+	XLOC_029037|u87|ENSG00000004487|dwEE	chr1	23050379	23050424	U2AF2|HepG2	45
chr1	23050020	23051020	+	XLOC_029037|u87|ENSG00000004487|dwEE	chr1	23050415	23050427	FXR1|K562	12
chr1	23050020	23051020	+	XLOC_029037|u87|ENSG00000004487|dwEE	chr1	23050552	23050578	RBM22|K562	26
chr1	23050020	23051020	+	XLOC_029037|u87|ENSG00000004487|dwEE	chr1	23050521	23050541	PRPF8|HepG2	20
chr1	23050020	23051020	+	XLOC_029037|u87|ENSG00000004487|dwEE	chr1	23050382	23050431	U2AF1|HepG2	49
chr1	23050020	23051020	+	XLOC_029037|u87|ENSG00000004487|dwEE	chr1	23050381	23050413	AARS|K562	32
chr1	23050020	23051020	+	XLOC_029037|u87|ENSG00000004487|dwEE	chr1	23050385	23050429	XRCC6|K562	44
chr1	23050020	23051020	+	XLOC_029037|u87|ENSG00000004487|dwEE	chr1	23050386	23050401	NOL12|HepG2	15
chr1	23050020	23051020	+	XLOC_029037|u87|ENSG00000004487|dwEE	chr1	23050386	23050389	LIN28B|HepG2	3
chr1	23050020	23051020	+	XLOC_029037|u87|ENSG00000004487|dwEE	chr1	23050289	23050320	FASTKD2|K562	31
chr1	23050020	23051020	+	XLOC_029037|u87|ENSG00000004487|dwEE	chr1	23050425	23050450	POLR2G|HepG2	25
chr1	23050020	23051020	+	XLOC_029037|u87|ENSG00000004487|dwEE	chr1	23050377	23050425	U2AF2|HepG2	48
chr1	23050020	23051020	+	XLOC_029037|u87|ENSG00000004487|dwEE	chr1	23050470	23050486	YBX3|K562	16
chr1	23050020	23051020	+	XLOC_029037|u87|ENSG00000004487|dwEE	chr1	23050160	23050201	KHSRP|K562	41
chr1	23050020	23051020	+	XLOC_029037|u87|ENSG00000004487|dwEE	chr1	23050385	23050451	RBFOX2|K562	66
chr1	23050020	23051020	+	XLOC_029037|u87|ENSG00000004487|dwEE	chr1	23050504	23050518	ZNF622|K562	14
chr1	23050020	23051020	+	XLOC_029037|u87|ENSG00000004487|dwEE	chr1	23050389	23050422	FMR1|K562	33
chr11	62854051	62855051	+	XLOC_029037|u87|ENSG00000255717|dwEE	chr11	62855024	62855030	PTBP1|HepG2	6
chr11	62854051	62855051	+	XLOC_029037|u87|ENSG00000255717|dwEE	chr11	62854715	62854779	HNRNPM|K562	64
chr11	62854051	62855051	+	XLOC_029037|u87|ENSG00000255717|dwEE	chr11	62854011	62854056	CDC40|HepG2	5
chr11	62854051	62855051	+	XLOC_029037|u87|ENSG00000255717|dwEE	chr11	62855044	62855057	TRA2A|K562	7
chr11	62854051	62855051	+	XLOC_029037|u87|ENSG00000255717|dwEE	chr11	62855038	62855044	TRA2A|K562	6
chr11	62854051	62855051	+	XLOC_029037|u87|ENSG00000255717|dwEE	chr11	62854651	62854666	NKRF|HepG2	15
chr11	62854051	62855051	+	XLOC_029037|u87|ENSG00000255717|dwEE	chr11	62854620	62854629	SF3B4|HepG2	9
chr11	62854051	62855051	+	XLOC_029037|u87|ENSG00000255717|dwEE	chr11	62854628	62854661	EWSR1|K562	33
chr11	62854051	62855051	+	XLOC_029037|u87|ENSG00000255717|dwEE	chr11	62855044	62855056	LIN28B|HepG2	7
chr11	62854051	62855051	+	XLOC_029037|u87|ENSG00000255717|dwEE	chr11	62854646	62854648	PTBP1|HepG2	2
chr11	62854051	62855051	+	XLOC_029037|u87|ENSG00000255717|dwEE	chr11	62855013	62855083	CSTF2T|HepG2	38
chr11	62854051	62855051	+	XLOC_029037|u87|ENSG00000255717|dwEE	chr11	62855014	62855043	RPS11|K562	29
chr11	62854051	62855051	+	XLOC_029037|u87|ENSG00000255717|dwEE	chr11	62855044	62855052	GTF2F1|HepG2	7
chr11	62854051	62855051	+	XLOC_029037|u87|ENSG00000255717|dwEE	chr11	62854330	62854357	TAF15|K562	27
chr11	62854051	62855051	+	XLOC_029037|u87|ENSG00000255717|dwEE	chr11	62854093	62854137	TIA1|K562	44
chr11	62854051	62855051	+	XLOC_029037|u87|ENSG00000255717|dwEE	chr11	62854651	62854671	U2AF1|HepG2	20
chr11	62854051	62855051	+	XLOC_029037|u87|ENSG00000255717|dwEE	chr11	62855017	62855041	TROVE2|K562	24
chr11	62854051	62855051	+	XLOC_029037|u87|ENSG00000255717|dwEE	chr11	62854648	62854674	YWHAG|K562	26
chr11	62854051	62855051	+	XLOC_029037|u87|ENSG00000255717|dwEE	chr11	62855046	62855057	SRSF1|K562	5
chr11	62854051	62855051	+	XLOC_029037|u87|ENSG00000255717|dwEE	chr11	62854505	62854528	CAPRIN1|HEK293	23
chr11	62854051	62855051	+	XLOC_029037|u87|ENSG00000255717|dwEE	chr11	62855012	62855037	HNRNPUL1|K562	25
chr11	62854051	62855051	+	XLOC_029037|u87|ENSG00000255717|dwEE	chr11	62854575	62854592	SF3B4|K562	17
chr11	62854051	62855051	+	XLOC_029037|u87|ENSG00000255717|dwEE	chr11	62854620	62854647	TRA2A|K562	27
chr11	62854051	62855051	+	XLOC_029037|u87|ENSG00000255717|dwEE	chr11	62855008	62855068	DGCR8|HEK293T	43
chr11	62854051	62855051	+	XLOC_029037|u87|ENSG00000255717|dwEE	chr11	62854651	62854668	PPIG|HepG2	17
chr11	62854051	62855051	+	XLOC_029037|u87|ENSG00000255717|dwEE	chr11	62854629	62854647	SUB1|HepG2	18
chr11	62854051	62855051	+	XLOC_029037|u87|ENSG00000255717|dwEE	chr11	62854623	62854651	U2AF1|HepG2	28
chr11	62854051	62855051	+	XLOC_029037|u87|ENSG00000255717|dwEE	chr11	62855044	62855062	NONO|K562	7
chr11	62854051	62855051	+	XLOC_029037|u87|ENSG00000255717|dwEE	chr11	62855036	62855041	NOLC1|HepG2	5
chr11	62854051	62855051	+	XLOC_029037|u87|ENSG00000255717|dwEE	chr11	62855042	62855079	FASTKD2|K562	9
chr11	62854051	62855051	+	XLOC_029037|u87|ENSG00000255717|dwEE	chr11	62855020	62855053	HNRNPU|HepG2	31
chr11	62854051	62855051	+	XLOC_029037|u87|ENSG00000255717|dwEE	chr11	62854191	62854213	KHSRP|K562	22
chr11	62854051	62855051	+	XLOC_029037|u87|ENSG00000255717|dwEE	chr11	62855016	62855041	LARP4|K562	25
chr11	62854051	62855051	+	XLOC_029037|u87|ENSG00000255717|dwEE	chr11	62855044	62855063	FUBP3|HepG2	7
chr11	62854051	62855051	+	XLOC_029037|u87|ENSG00000255717|dwEE	chr11	62854620	62854674	FAM120A|K562	54
chr11	62854051	62855051	+	XLOC_029037|u87|ENSG00000255717|dwEE	chr11	62854654	62854682	SMNDC1|HepG2	28
chr11	62854051	62855051	+	XLOC_029037|u87|ENSG00000255717|dwEE	chr11	62855015	62855063	HNRNPA1|HepG2	36
chr11	62854051	62855051	+	XLOC_029037|u87|ENSG00000255717|dwEE	chr11	62854651	62854663	RPS5|K562	12
chr11	62854051	62855051	+	XLOC_029037|u87|ENSG00000255717|dwEE	chr11	62854426	62854448	CPSF7|HEK293	22
chr11	62854051	62855051	+	XLOC_029037|u87|ENSG00000255717|dwEE	chr11	62854618	62854679	KHDRBS1|K562	61
chr11	62854051	62855051	+	XLOC_029037|u87|ENSG00000255717|dwEE	chr11	62854464	62854508	PRPF8|K562	44
chr11	62854051	62855051	+	XLOC_029037|u87|ENSG00000255717|dwEE	chr11	62854712	62854739	DGCR8|HepG2	27
chr11	62854051	62855051	+	XLOC_029037|u87|ENSG00000255717|dwEE	chr11	62855032	62855037	HNRNPUL1|HepG2	5
chr11	62854051	62855051	+	XLOC_029037|u87|ENSG00000255717|dwEE	chr11	62855030	62855032	HNRNPM|HepG2	2
chr11	62854051	62855051	+	XLOC_029037|u87|ENSG00000255717|dwEE	chr11	62855013	62855016	NPM1|K562	3
chr11	62854051	62855051	+	XLOC_029037|u87|ENSG00000255717|dwEE	chr11	62854518	62854544	IGF2BP1|K562	26
chr11	62854051	62855051	+	XLOC_029037|u87|ENSG00000255717|dwEE	chr11	62854623	62854682	DGCR8|HepG2	59
chr11	62854051	62855051	+	XLOC_029037|u87|ENSG00000255717|dwEE	chr11	62855044	62855051	PTBP1|K562	7
chr11	62854051	62855051	+	XLOC_029037|u87|ENSG00000255717|dwEE	chr11	62854605	62854648	AGO2|HEK293S	43
chr11	62854051	62855051	+	XLOC_029037|u87|ENSG00000255717|dwEE	chr11	62855015	62855016	LSM11|K562	1
chr11	62854051	62855051	+	XLOC_029037|u87|ENSG00000255717|dwEE	chr11	62855013	62855044	UCHL5|K562	31
chr11	62854051	62855051	+	XLOC_029037|u87|ENSG00000255717|dwEE	chr11	62854627	62854648	SRSF7|HepG2	21
chr11	62854051	62855051	+	XLOC_029037|u87|ENSG00000255717|dwEE	chr11	62855048	62855079	DDX55|K562	3
chr11	62854051	62855051	+	XLOC_029037|u87|ENSG00000255717|dwEE	chr11	62854924	62854965	CDC40|HepG2	41
chr11	62854051	62855051	+	XLOC_029037|u87|ENSG00000255717|dwEE	chr11	62855014	62855037	PTBP1|K562	23
chr11	62854051	62855051	+	XLOC_029037|u87|ENSG00000255717|dwEE	chr11	62855042	62855085	HLTF|K562	9
chr11	62854051	62855051	+	XLOC_029037|u87|ENSG00000255717|dwEE	chr11	62855038	62855042	TROVE2|HepG2	4
chr11	62854051	62855051	+	XLOC_029037|u87|ENSG00000255717|dwEE	chr11	62854653	62854671	FXR1|K562	18
chr11	62854051	62855051	+	XLOC_029037|u87|ENSG00000255717|dwEE	chr11	62854622	62854668	RBM22|K562	46
chr11	62854051	62855051	+	XLOC_029037|u87|ENSG00000255717|dwEE	chr11	62855026	62855042	SUB1|HepG2	16
chr11	62854051	62855051	+	XLOC_029037|u87|ENSG00000255717|dwEE	chr11	62854623	62854653	EIF3D|HepG2	30
chr11	62854051	62855051	+	XLOC_029037|u87|ENSG00000255717|dwEE	chr11	62854605	62854668	FIP1L1|HEK293	63
chr11	62854051	62855051	+	XLOC_029037|u87|ENSG00000255717|dwEE	chr11	62855029	62855040	FXR1|K562	11
chr11	62854051	62855051	+	XLOC_029037|u87|ENSG00000255717|dwEE	chr11	62854495	62854571	BUD13|HepG2	76
chr11	62854051	62855051	+	XLOC_029037|u87|ENSG00000255717|dwEE	chr11	62854059	62854102	BUD13|K562	43
chr11	62854051	62855051	+	XLOC_029037|u87|ENSG00000255717|dwEE	chr11	62854650	62854657	EXOSC5|K562	7
chr11	62854051	62855051	+	XLOC_029037|u87|ENSG00000255717|dwEE	chr11	62855016	62855057	DGCR8|K562	35
chr11	62854051	62855051	+	XLOC_029037|u87|ENSG00000255717|dwEE	chr11	62855046	62855056	EXOSC5|K562	5
chr11	62854051	62855051	+	XLOC_029037|u87|ENSG00000255717|dwEE	chr11	62855017	62855033	U2AF1|K562	16
chr11	62854051	62855051	+	XLOC_029037|u87|ENSG00000255717|dwEE	chr11	62854498	62854594	CDC40|HepG2	96
chr11	62854051	62855051	+	XLOC_029037|u87|ENSG00000255717|dwEE	chr11	62854621	62854677	SLTM|HepG2	56
chr11	62854051	62855051	+	XLOC_029037|u87|ENSG00000255717|dwEE	chr11	62855026	62855042	NCBP2|K562	16
chr11	62854051	62855051	+	XLOC_029037|u87|ENSG00000255717|dwEE	chr11	62855043	62855054	UCHL5|HepG2	8
chr11	62854051	62855051	+	XLOC_029037|u87|ENSG00000255717|dwEE	chr11	62855042	62855067	DDX3X|K562	9
chr11	62854051	62855051	+	XLOC_029037|u87|ENSG00000255717|dwEE	chr11	62855042	62855046	EXOSC5|K562	4
chr11	62854051	62855051	+	XLOC_029037|u87|ENSG00000255717|dwEE	chr11	62854641	62854658	XRN2|K562	17
chr11	62854051	62855051	+	XLOC_029037|u87|ENSG00000255717|dwEE	chr11	62855018	62855070	IGF2BP3|HepG2	33
chr11	62854051	62855051	+	XLOC_029037|u87|ENSG00000255717|dwEE	chr11	62854383	62854423	U2AF2|K562	40
chr11	62854051	62855051	+	XLOC_029037|u87|ENSG00000255717|dwEE	chr11	62854623	62854667	PPIL4|K562	44
chr11	62854051	62855051	+	XLOC_029037|u87|ENSG00000255717|dwEE	chr11	62855042	62855044	PTBP1|K562	2
chr11	62854051	62855051	+	XLOC_029037|u87|ENSG00000255717|dwEE	chr11	62854322	62854330	HNRNPC|HepG2	8
chr11	62854051	62855051	+	XLOC_029037|u87|ENSG00000255717|dwEE	chr11	62854605	62854648	NOP56|HEK293	43
chr11	62854051	62855051	+	XLOC_029037|u87|ENSG00000255717|dwEE	chr11	62855019	62855031	AKAP8L|K562	12
chr11	62854051	62855051	+	XLOC_029037|u87|ENSG00000255717|dwEE	chr11	62855008	62855068	YTHDF2|HeLa	43
chr11	62854051	62855051	+	XLOC_029037|u87|ENSG00000255717|dwEE	chr11	62855035	62855079	XRN2|HepG2	16
chr11	62854051	62855051	+	XLOC_029037|u87|ENSG00000255717|dwEE	chr11	62854931	62854957	TIA1|K562	26
chr11	62854051	62855051	+	XLOC_029037|u87|ENSG00000255717|dwEE	chr11	62854626	62854676	DDX55|HepG2	50
chr11	62854051	62855051	+	XLOC_029037|u87|ENSG00000255717|dwEE	chr11	62855018	62855032	SRSF1|HepG2	14
chr11	62854051	62855051	+	XLOC_029037|u87|ENSG00000255717|dwEE	chr11	62854871	62854898	EFTUD2|K562	27
chr11	62854051	62855051	+	XLOC_029037|u87|ENSG00000255717|dwEE	chr11	62855015	62855070	DROSHA|K562	36
chr11	62854051	62855051	+	XLOC_029037|u87|ENSG00000255717|dwEE	chr11	62854207	62854236	LSM11|K562	29
chr11	62854051	62855051	+	XLOC_029037|u87|ENSG00000255717|dwEE	chr11	62855026	62855038	TAF15|K562	12
chr11	62854051	62855051	+	XLOC_029037|u87|ENSG00000255717|dwEE	chr11	62854638	62854654	IGF2BP2|K562	16
chr11	62854051	62855051	+	XLOC_029037|u87|ENSG00000255717|dwEE	chr11	62855013	62855076	RPS11|K562	38
chr11	62854051	62855051	+	XLOC_029037|u87|ENSG00000255717|dwEE	chr11	62855012	62855019	TBRG4|K562	7
chr11	62854051	62855051	+	XLOC_029037|u87|ENSG00000255717|dwEE	chr11	62854650	62854683	LSM11|K562	33
chr11	62854051	62855051	+	XLOC_029037|u87|ENSG00000255717|dwEE	chr11	62855043	62855056	NOL12|HepG2	8
chr11	62854051	62855051	+	XLOC_029037|u87|ENSG00000255717|dwEE	chr11	62855008	62855028	FIP1L1|HEK293	20
chr11	62854051	62855051	+	XLOC_029037|u87|ENSG00000255717|dwEE	chr11	62854634	62854652	RPS5|HepG2	18
chr11	62854051	62855051	+	XLOC_029037|u87|ENSG00000255717|dwEE	chr11	62855017	62855041	ILF3|K562	24
chr11	62854051	62855051	+	XLOC_029037|u87|ENSG00000255717|dwEE	chr11	62854464	62854544	RPS5|HepG2	80
chr11	62854051	62855051	+	XLOC_029037|u87|ENSG00000255717|dwEE	chr11	62854875	62854898	DDX42|K562	23
chr11	62854051	62855051	+	XLOC_029037|u87|ENSG00000255717|dwEE	chr11	62854317	62854353	CDC40|HepG2	36
chr11	62854051	62855051	+	XLOC_029037|u87|ENSG00000255717|dwEE	chr11	62855010	62855024	NCBP2|K562	14
chr11	62854051	62855051	+	XLOC_029037|u87|ENSG00000255717|dwEE	chr11	62855012	62855074	SRSF7|HepG2	39
chr11	62854051	62855051	+	XLOC_029037|u87|ENSG00000255717|dwEE	chr11	62854652	62854671	LSM11|HepG2	19
chr11	62854051	62855051	+	XLOC_029037|u87|ENSG00000255717|dwEE	chr11	62854623	62854654	DDX24|K562	31
chr11	62854051	62855051	+	XLOC_029037|u87|ENSG00000255717|dwEE	chr11	62855011	62855055	CPSF6|K562	40
chr11	62854051	62855051	+	XLOC_029037|u87|ENSG00000255717|dwEE	chr11	62854620	62854690	SUGP2|HepG2	70
chr11	62854051	62855051	+	XLOC_029037|u87|ENSG00000255717|dwEE	chr11	62855014	62855081	SBDS|K562	37
chr11	62854051	62855051	+	XLOC_029037|u87|ENSG00000255717|dwEE	chr11	62855013	62855064	LARP7|HepG2	38
chr11	62854051	62855051	+	XLOC_029037|u87|ENSG00000255717|dwEE	chr11	62855015	62855035	RPS3|K562	20
chr11	62854051	62855051	+	XLOC_029037|u87|ENSG00000255717|dwEE	chr11	62854372	62854405	PRPF8|K562	33
chr11	62854051	62855051	+	XLOC_029037|u87|ENSG00000255717|dwEE	chr11	62855042	62855063	TROVE2|K562	9
chr11	62854051	62855051	+	XLOC_029037|u87|ENSG00000255717|dwEE	chr11	62854648	62854678	YWHAG|K562	30
chr11	62854051	62855051	+	XLOC_029037|u87|ENSG00000255717|dwEE	chr11	62855018	62855041	DGCR8|HepG2	23
chr11	62854051	62855051	+	XLOC_029037|u87|ENSG00000255717|dwEE	chr11	62855015	62855031	XRN2|HepG2	16
chr11	62854051	62855051	+	XLOC_029037|u87|ENSG00000255717|dwEE	chr11	62854622	62854668	XRCC6|K562	46
chr11	62854051	62855051	+	XLOC_029037|u87|ENSG00000255717|dwEE	chr11	62855013	62855018	RBM5|HepG2	5
chr11	62854051	62855051	+	XLOC_029037|u87|ENSG00000255717|dwEE	chr11	62855037	62855041	PTBP1|K562	4
chr11	62854051	62855051	+	XLOC_029037|u87|ENSG00000255717|dwEE	chr11	62854551	62854563	U2AF2|K562	12
chr11	62854051	62855051	+	XLOC_029037|u87|ENSG00000255717|dwEE	chr11	62855014	62855021	SRSF1|K562	7
chr11	62854051	62855051	+	XLOC_029037|u87|ENSG00000255717|dwEE	chr11	62854631	62854665	NOL12|HepG2	34
chr11	62854051	62855051	+	XLOC_029037|u87|ENSG00000255717|dwEE	chr11	62855025	62855049	PCBP2|HepG2	24
chr11	62854051	62855051	+	XLOC_029037|u87|ENSG00000255717|dwEE	chr11	62855008	62855068	TAF15|HEK293	43
chr11	62854051	62855051	+	XLOC_029037|u87|ENSG00000255717|dwEE	chr11	62855018	62855035	U2AF1|HepG2	17
chr11	62854051	62855051	+	XLOC_029037|u87|ENSG00000255717|dwEE	chr11	62854524	62854542	PRPF8|HepG2	18
chr11	62854051	62855051	+	XLOC_029037|u87|ENSG00000255717|dwEE	chr11	62855015	62855049	DGCR8|K562	34
chr11	62854051	62855051	+	XLOC_029037|u87|ENSG00000255717|dwEE	chr11	62854624	62854654	NKRF|HepG2	30
chr11	62854051	62855051	+	XLOC_029037|u87|ENSG00000255717|dwEE	chr11	62854333	62854347	BUD13|K562	14
chr11	62854051	62855051	+	XLOC_029037|u87|ENSG00000255717|dwEE	chr11	62855036	62855042	SF3A3|HepG2	6
chr11	62854051	62855051	+	XLOC_029037|u87|ENSG00000255717|dwEE	chr11	62854625	62854647	HNRNPU|HepG2	22
chr11	62854051	62855051	+	XLOC_029037|u87|ENSG00000255717|dwEE	chr11	62855018	62855028	RBM22|K562	10
chr11	62854051	62855051	+	XLOC_029037|u87|ENSG00000255717|dwEE	chr11	62854992	62855090	SRSF7|K562	59
chr11	62854051	62855051	+	XLOC_029037|u87|ENSG00000255717|dwEE	chr11	62855043	62855124	BUD13|K562	8
chr11	62854051	62855051	+	XLOC_029037|u87|ENSG00000255717|dwEE	chr11	62854629	62854649	SRSF1|K562	20
chr11	62854051	62855051	+	XLOC_029037|u87|ENSG00000255717|dwEE	chr11	62854618	62854678	QKI|HepG2	60
chr11	62854051	62855051	+	XLOC_029037|u87|ENSG00000255717|dwEE	chr11	62854623	62854659	SND1|HepG2	36
chr11	62854051	62855051	+	XLOC_029037|u87|ENSG00000255717|dwEE	chr11	62855014	62855041	PUM2|K562	27
chr11	62854051	62855051	+	XLOC_029037|u87|ENSG00000255717|dwEE	chr11	62855015	62855041	HLTF|K562	26
chr11	62854051	62855051	+	XLOC_029037|u87|ENSG00000255717|dwEE	chr11	62855045	62855057	BUD13|K562	6
chr11	62854051	62855051	+	XLOC_029037|u87|ENSG00000255717|dwEE	chr11	62855035	62855057	U2AF1|HepG2	16
chr11	62854051	62855051	+	XLOC_029037|u87|ENSG00000255717|dwEE	chr11	62854605	62854668	LIN28A|H9	63
chr11	62854051	62855051	+	XLOC_029037|u87|ENSG00000255717|dwEE	chr11	62854647	62854656	DDX55|K562	9
chr11	62854051	62855051	+	XLOC_029037|u87|ENSG00000255717|dwEE	chr11	62854627	62854667	XRN2|HepG2	40
chr11	62854051	62855051	+	XLOC_029037|u87|ENSG00000255717|dwEE	chr11	62855021	62855086	HNRNPL|K562	30
chr11	62854051	62855051	+	XLOC_029037|u87|ENSG00000255717|dwEE	chr11	62854631	62854671	HNRNPC|HepG2	40
chr11	62854051	62855051	+	XLOC_029037|u87|ENSG00000255717|dwEE	chr11	62855015	62855074	PUS1|K562	36
chr11	62854051	62855051	+	XLOC_029037|u87|ENSG00000255717|dwEE	chr11	62854618	62854652	KHDRBS1|K562	34
chr11	62854051	62855051	+	XLOC_029037|u87|ENSG00000255717|dwEE	chr11	62854518	62854525	TBRG4|HepG2	7
chr11	62854051	62855051	+	XLOC_029037|u87|ENSG00000255717|dwEE	chr11	62854620	62854653	LIN28B|K562	33
chr11	62854051	62855051	+	XLOC_029037|u87|ENSG00000255717|dwEE	chr11	62854649	62854668	XRCC6|HepG2	19
chr11	62854051	62855051	+	XLOC_029037|u87|ENSG00000255717|dwEE	chr11	62855008	62855048	AGO2|HEK293S	40
chr11	62854051	62855051	+	XLOC_029037|u87|ENSG00000255717|dwEE	chr11	62854227	62854246	LSM11|K562	19
chr11	62854051	62855051	+	XLOC_029037|u87|ENSG00000255717|dwEE	chr11	62854618	62854652	CSTF2T|K562	34
chr11	62854051	62855051	+	XLOC_029037|u87|ENSG00000255717|dwEE	chr11	62855012	62855043	BUD13|K562	31
chr11	62854051	62855051	+	XLOC_029037|u87|ENSG00000255717|dwEE	chr11	62854651	62854665	UCHL5|HepG2	14
chr11	62854051	62855051	+	XLOC_029037|u87|ENSG00000255717|dwEE	chr11	62855014	62855031	NOLC1|HepG2	17
chr11	62854051	62855051	+	XLOC_029037|u87|ENSG00000255717|dwEE	chr11	62854623	62854646	AUH|HepG2	23
chr11	62854051	62855051	+	XLOC_029037|u87|ENSG00000255717|dwEE	chr11	62855019	62855032	LSM11|K562	13
chr11	62854051	62855051	+	XLOC_029037|u87|ENSG00000255717|dwEE	chr11	62854621	62854670	U2AF2|HepG2	49
chr11	62854051	62855051	+	XLOC_029037|u87|ENSG00000255717|dwEE	chr11	62855016	62855027	NPM1|K562	11
chr11	62854051	62855051	+	XLOC_029037|u87|ENSG00000255717|dwEE	chr11	62855014	62855078	RBM22|HepG2	37
chr11	62854051	62855051	+	XLOC_029037|u87|ENSG00000255717|dwEE	chr11	62855011	62855016	SMNDC1|K562	5
chr11	62854051	62855051	+	XLOC_029037|u87|ENSG00000255717|dwEE	chr11	62855043	62855049	XRCC6|HepG2	6
chr11	62854051	62855051	+	XLOC_029037|u87|ENSG00000255717|dwEE	chr11	62854621	62854654	UPF1|K562	33
chr11	62854051	62855051	+	XLOC_029037|u87|ENSG00000255717|dwEE	chr11	62855049	62855077	CSTF2|HepG2	2
chr11	62854051	62855051	+	XLOC_029037|u87|ENSG00000255717|dwEE	chr11	62854623	62854670	SUPV3L1|HepG2	47
chr11	62854051	62855051	+	XLOC_029037|u87|ENSG00000255717|dwEE	chr11	62854620	62854681	TNRC6A|K562	61
chr11	62854051	62855051	+	XLOC_029037|u87|ENSG00000255717|dwEE	chr11	62855014	62855018	FXR1|K562	4
chr11	62854051	62855051	+	XLOC_029037|u87|ENSG00000255717|dwEE	chr11	62855047	62855093	AGGF1|K562	4
chr11	62854051	62855051	+	XLOC_029037|u87|ENSG00000255717|dwEE	chr11	62855016	62855045	TRA2A|K562	29
chr11	62854051	62855051	+	XLOC_029037|u87|ENSG00000255717|dwEE	chr11	62854659	62854668	HNRNPUL1|K562	9
chr11	62854051	62855051	+	XLOC_029037|u87|ENSG00000255717|dwEE	chr11	62854624	62854651	FAM120A|K562	27
chr11	62854051	62855051	+	XLOC_029037|u87|ENSG00000255717|dwEE	chr11	62855016	62855040	AGGF1|K562	24
chr11	62854051	62855051	+	XLOC_029037|u87|ENSG00000255717|dwEE	chr11	62855010	62855020	PTBP1|HepG2	10
chr11	62854051	62855051	+	XLOC_029037|u87|ENSG00000255717|dwEE	chr11	62854653	62854669	DDX3X|K562	16
chr11	62854051	62855051	+	XLOC_029037|u87|ENSG00000255717|dwEE	chr11	62854623	62854650	HNRNPU|HepG2	27
chr11	62854051	62855051	+	XLOC_029037|u87|ENSG00000255717|dwEE	chr11	62854898	62854916	PRPF8|HepG2	18
chr11	62854051	62855051	+	XLOC_029037|u87|ENSG00000255717|dwEE	chr11	62854650	62854687	PTBP1|HepG2	37
chr11	62854051	62855051	+	XLOC_029037|u87|ENSG00000255717|dwEE	chr11	62854622	62854650	FASTKD2|K562	28
chr11	62854051	62855051	+	XLOC_029037|u87|ENSG00000255717|dwEE	chr11	62854619	62854650	EXOSC5|K562	31
chr11	62854051	62855051	+	XLOC_029037|u87|ENSG00000255717|dwEE	chr11	62854466	62854568	EFTUD2|K562	102
chr11	62854051	62855051	+	XLOC_029037|u87|ENSG00000255717|dwEE	chr11	62854653	62854671	QKI|K562	18
chr11	62854051	62855051	+	XLOC_029037|u87|ENSG00000255717|dwEE	chr11	62854639	62854665	PUS1|K562	26
chr11	62854051	62855051	+	XLOC_029037|u87|ENSG00000255717|dwEE	chr11	62855015	62855067	QKI|K562	36
chr11	62854051	62855051	+	XLOC_029037|u87|ENSG00000255717|dwEE	chr11	62855008	62855028	NOP56|HEK293	20
chr11	62854051	62855051	+	XLOC_029037|u87|ENSG00000255717|dwEE	chr11	62854623	62854650	TROVE2|HepG2	27
chr11	62854051	62855051	+	XLOC_029037|u87|ENSG00000255717|dwEE	chr11	62854886	62854914	PRPF8|K562	28
chr11	62854051	62855051	+	XLOC_029037|u87|ENSG00000255717|dwEE	chr11	62854605	62854668	CSTF2|HEK293	63
chr11	62854051	62855051	+	XLOC_029037|u87|ENSG00000255717|dwEE	chr11	62855026	62855040	AKAP8L|K562	14
chr11	62854051	62855051	+	XLOC_029037|u87|ENSG00000255717|dwEE	chr11	62855048	62855079	SLTM|K562	3
chr11	62854051	62855051	+	XLOC_029037|u87|ENSG00000255717|dwEE	chr11	62855020	62855044	RBM15|HepG2	24
chr11	62854051	62855051	+	XLOC_029037|u87|ENSG00000255717|dwEE	chr11	62854618	62854631	SRSF9|HepG2	13
chr11	62854051	62855051	+	XLOC_029037|u87|ENSG00000255717|dwEE	chr11	62854622	62854651	GRWD1|HepG2	29
chr11	62854051	62855051	+	XLOC_029037|u87|ENSG00000255717|dwEE	chr11	62854427	62854455	PRPF8|K562	28
chr11	62854051	62855051	+	XLOC_029037|u87|ENSG00000255717|dwEE	chr11	62854619	62854653	GTF2F1|HepG2	34
chr11	62854051	62855051	+	XLOC_029037|u87|ENSG00000255717|dwEE	chr11	62854618	62854665	ILF3|HepG2	47
chr11	62854051	62855051	+	XLOC_029037|u87|ENSG00000255717|dwEE	chr11	62854061	62854078	BUD13|K562	17
chr11	62854051	62855051	+	XLOC_029037|u87|ENSG00000255717|dwEE	chr11	62854192	62854205	HNRNPA1|HepG2	13
chr11	62854051	62855051	+	XLOC_029037|u87|ENSG00000255717|dwEE	chr11	62854821	62854852	RBM22|K562	31
chr11	62854051	62855051	+	XLOC_029037|u87|ENSG00000255717|dwEE	chr11	62855008	62855048	HNRNPM|HEK293T	40
chr11	62854051	62855051	+	XLOC_029037|u87|ENSG00000255717|dwEE	chr11	62854894	62854909	PRPF8|K562	15
chr11	62854051	62855051	+	XLOC_029037|u87|ENSG00000255717|dwEE	chr11	62854935	62854947	U2AF1|K562	12
chr11	62854051	62855051	+	XLOC_029037|u87|ENSG00000255717|dwEE	chr11	62855018	62855081	EIF3D|HepG2	33
chr11	62854051	62855051	+	XLOC_029037|u87|ENSG00000255717|dwEE	chr11	62854620	62854623	EIF3D|HepG2	3
chr11	62854051	62855051	+	XLOC_029037|u87|ENSG00000255717|dwEE	chr11	62855042	62855069	LARP4|K562	9
chr11	62854051	62855051	+	XLOC_029037|u87|ENSG00000255717|dwEE	chr11	62855012	62855070	GRWD1|HepG2	39
chr11	62854051	62855051	+	XLOC_029037|u87|ENSG00000255717|dwEE	chr11	62855012	62855076	NSUN2|K562	39
chr11	62854051	62855051	+	XLOC_029037|u87|ENSG00000255717|dwEE	chr11	62855028	62855042	SF3A3|HepG2	14
chr11	62854051	62855051	+	XLOC_029037|u87|ENSG00000255717|dwEE	chr11	62854619	62854668	SF3B4|K562	49
chr11	62854051	62855051	+	XLOC_029037|u87|ENSG00000255717|dwEE	chr11	62854341	62854378	TBRG4|HepG2	37
chr11	62854051	62855051	+	XLOC_029037|u87|ENSG00000255717|dwEE	chr11	62854668	62854678	SF3B4|K562	10
chr11	62854051	62855051	+	XLOC_029037|u87|ENSG00000255717|dwEE	chr11	62855013	62855030	EIF3D|HepG2	17
chr11	62854051	62855051	+	XLOC_029037|u87|ENSG00000255717|dwEE	chr11	62854642	62854646	FXR2|K562	4
chr11	62854051	62855051	+	XLOC_029037|u87|ENSG00000255717|dwEE	chr11	62855042	62855053	PTBP1|HepG2	9
chr11	62854051	62855051	+	XLOC_029037|u87|ENSG00000255717|dwEE	chr11	62855013	62855071	PPIG|HepG2	38
chr11	62854051	62855051	+	XLOC_029037|u87|ENSG00000255717|dwEE	chr11	62855018	62855030	U2AF2|HepG2	12
chr11	62854051	62855051	+	XLOC_029037|u87|ENSG00000255717|dwEE	chr11	62855044	62855057	TBRG4|K562	7
chr11	62854051	62855051	+	XLOC_029037|u87|ENSG00000255717|dwEE	chr11	62854623	62854673	GRWD1|HepG2	50
chr11	62854051	62855051	+	XLOC_029037|u87|ENSG00000255717|dwEE	chr11	62854832	62854863	PRPF8|K562	31
chr11	62854051	62855051	+	XLOC_029037|u87|ENSG00000255717|dwEE	chr11	62854625	62854658	NPM1|K562	33
chr11	62854051	62855051	+	XLOC_029037|u87|ENSG00000255717|dwEE	chr11	62854870	62854910	DDX42|K562	40
chr11	62854051	62855051	+	XLOC_029037|u87|ENSG00000255717|dwEE	chr11	62854630	62854665	EIF3D|HepG2	35
chr11	62854051	62855051	+	XLOC_029037|u87|ENSG00000255717|dwEE	chr11	62855028	62855042	RBM22|K562	14
chr11	62854051	62855051	+	XLOC_029037|u87|ENSG00000255717|dwEE	chr11	62854622	62854661	RPS5|K562	39
chr11	62854051	62855051	+	XLOC_029037|u87|ENSG00000255717|dwEE	chr11	62854625	62854671	FXR1|K562	46
chr11	62854051	62855051	+	XLOC_029037|u87|ENSG00000255717|dwEE	chr11	62854660	62854661	ZNF622|K562	1
chr11	62854051	62855051	+	XLOC_029037|u87|ENSG00000255717|dwEE	chr11	62854770	62854803	DGCR8|HepG2	33
chr11	62854051	62855051	+	XLOC_029037|u87|ENSG00000255717|dwEE	chr11	62855023	62855054	SND1|K562	28
chr11	62854051	62855051	+	XLOC_029037|u87|ENSG00000255717|dwEE	chr11	62855008	62855048	AGO2|HEK293	40
chr11	62854051	62855051	+	XLOC_029037|u87|ENSG00000255717|dwEE	chr11	62854657	62854663	NPM1|K562	6
chr11	62854051	62855051	+	XLOC_029037|u87|ENSG00000255717|dwEE	chr11	62855016	62855062	HNRNPA1|HepG2	35
chr11	62854051	62855051	+	XLOC_029037|u87|ENSG00000255717|dwEE	chr11	62855028	62855036	EXOSC5|K562	8
chr11	62854051	62855051	+	XLOC_029037|u87|ENSG00000255717|dwEE	chr11	62854620	62854637	SF3B4|HepG2	17
chr11	62854051	62855051	+	XLOC_029037|u87|ENSG00000255717|dwEE	chr11	62854539	62854564	GPKOW|K562	25
chr11	62854051	62855051	+	XLOC_029037|u87|ENSG00000255717|dwEE	chr11	62855008	62855068	HNRNPA1|HEK293T	43
chr11	62854051	62855051	+	XLOC_029037|u87|ENSG00000255717|dwEE	chr11	62854646	62854693	HNRNPL|HepG2	47
chr11	62854051	62855051	+	XLOC_029037|u87|ENSG00000255717|dwEE	chr11	62854620	62854673	FASTKD2|K562	53
chr11	62854051	62855051	+	XLOC_029037|u87|ENSG00000255717|dwEE	chr11	62854626	62854635	IGF2BP1|HepG2	9
chr11	62854051	62855051	+	XLOC_029037|u87|ENSG00000255717|dwEE	chr11	62854620	62854664	CPSF6|K562	44
chr11	62854051	62855051	+	XLOC_029037|u87|ENSG00000255717|dwEE	chr11	62854605	62854648	CPSF4|HEK293	43
chr11	62854051	62855051	+	XLOC_029037|u87|ENSG00000255717|dwEE	chr11	62854618	62854687	SFPQ|HepG2	69
chr11	62854051	62855051	+	XLOC_029037|u87|ENSG00000255717|dwEE	chr11	62854631	62854638	SMNDC1|K562	7
chr11	62854051	62855051	+	XLOC_029037|u87|ENSG00000255717|dwEE	chr11	62854646	62854680	AUH|HepG2	34
chr11	62854051	62855051	+	XLOC_029037|u87|ENSG00000255717|dwEE	chr11	62854082	62854102	SF3B4|K562	20
chr11	62854051	62855051	+	XLOC_029037|u87|ENSG00000255717|dwEE	chr11	62855043	62855057	NPM1|K562	8
chr11	62854051	62855051	+	XLOC_029037|u87|ENSG00000255717|dwEE	chr11	62855043	62855073	HNRNPUL1|K562	8
chr11	62854051	62855051	+	XLOC_029037|u87|ENSG00000255717|dwEE	chr11	62854605	62854628	TIAL1|HeLa	23
chr11	62854051	62855051	+	XLOC_029037|u87|ENSG00000255717|dwEE	chr11	62855015	62855028	EXOSC5|K562	13
chr11	62854051	62855051	+	XLOC_029037|u87|ENSG00000255717|dwEE	chr11	62854329	62854339	U2AF1|HepG2	10
chr11	62854051	62855051	+	XLOC_029037|u87|ENSG00000255717|dwEE	chr11	62854622	62854681	FASTKD2|HepG2	59
chr11	62854051	62855051	+	XLOC_029037|u87|ENSG00000255717|dwEE	chr11	62854605	62854668	CSTF2T|HEK293	63
chr11	62854051	62855051	+	XLOC_029037|u87|ENSG00000255717|dwEE	chr11	62854630	62854647	TBRG4|K562	17
chr11	62854051	62855051	+	XLOC_029037|u87|ENSG00000255717|dwEE	chr11	62854308	62854353	U2AF2|K562	45
chr11	62854051	62855051	+	XLOC_029037|u87|ENSG00000255717|dwEE	chr11	62854626	62854652	TROVE2|K562	26
chr11	62854051	62855051	+	XLOC_029037|u87|ENSG00000255717|dwEE	chr11	62854322	62854365	HNRNPK|K562	43
chr11	62854051	62855051	+	XLOC_029037|u87|ENSG00000255717|dwEE	chr11	62854309	62854367	HNRNPU|K562	58
chr11	62854051	62855051	+	XLOC_029037|u87|ENSG00000255717|dwEE	chr11	62855014	62855067	XPO5|HepG2	37
chr11	62854051	62855051	+	XLOC_029037|u87|ENSG00000255717|dwEE	chr11	62854639	62854664	NSUN2|K562	25
chr11	62854051	62855051	+	XLOC_029037|u87|ENSG00000255717|dwEE	chr11	62855008	62855068	CPSF1|HEK293	43
chr11	62854051	62855051	+	XLOC_029037|u87|ENSG00000255717|dwEE	chr11	62854434	62854454	PRPF8|K562	20
chr11	62854051	62855051	+	XLOC_029037|u87|ENSG00000255717|dwEE	chr11	62854426	62854448	TIAL1|HeLa	22
chr11	62854051	62855051	+	XLOC_029037|u87|ENSG00000255717|dwEE	chr11	62854316	62854331	XRN2|K562	15
chr11	62854051	62855051	+	XLOC_029037|u87|ENSG00000255717|dwEE	chr11	62855043	62855083	RBM15|HepG2	8
chr11	62854051	62855051	+	XLOC_029037|u87|ENSG00000255717|dwEE	chr11	62854514	62854560	U2AF1|K562	46
chr11	62854051	62855051	+	XLOC_029037|u87|ENSG00000255717|dwEE	chr11	62855042	62855054	GNL3|K562	9
chr11	62854051	62855051	+	XLOC_029037|u87|ENSG00000255717|dwEE	chr11	62854447	62854455	RBM22|K562	8
chr11	62854051	62855051	+	XLOC_029037|u87|ENSG00000255717|dwEE	chr11	62854639	62854649	ZRANB2|K562	10
chr11	62854051	62855051	+	XLOC_029037|u87|ENSG00000255717|dwEE	chr11	62855013	62855030	QKI|HepG2	17
chr11	62854051	62855051	+	XLOC_029037|u87|ENSG00000255717|dwEE	chr11	62854650	62854660	HNRNPUL1|K562	10
chr11	62854051	62855051	+	XLOC_029037|u87|ENSG00000255717|dwEE	chr11	62855019	62855038	ILF3|HepG2	19
chr11	62854051	62855051	+	XLOC_029037|u87|ENSG00000255717|dwEE	chr11	62854628	62854655	GTF2F1|HepG2	27
chr11	62854051	62855051	+	XLOC_029037|u87|ENSG00000255717|dwEE	chr11	62855027	62855088	SUPV3L1|HepG2	24
chr11	62854051	62855051	+	XLOC_029037|u87|ENSG00000255717|dwEE	chr11	62854638	62854657	CSTF2T|HepG2	19
chr11	62854051	62855051	+	XLOC_029037|u87|ENSG00000255717|dwEE	chr11	62855027	62855041	RBFOX2|K562	14
chr11	62854051	62855051	+	XLOC_029037|u87|ENSG00000255717|dwEE	chr11	62854624	62854654	SND1|K562	30
chr11	62854051	62855051	+	XLOC_029037|u87|ENSG00000255717|dwEE	chr11	62855022	62855053	YBX3|K562	29
chr11	62854051	62855051	+	XLOC_029037|u87|ENSG00000255717|dwEE	chr11	62854605	62854648	TIA1|HeLa	43
chr11	62854051	62855051	+	XLOC_029037|u87|ENSG00000255717|dwEE	chr11	62855034	62855063	LSM11|K562	17
chr11	62854051	62855051	+	XLOC_029037|u87|ENSG00000255717|dwEE	chr11	62855022	62855081	RBM15|K562	29
chr11	62854051	62855051	+	XLOC_029037|u87|ENSG00000255717|dwEE	chr11	62854394	62854426	TIA1|K562	32
chr11	62854051	62855051	+	XLOC_029037|u87|ENSG00000255717|dwEE	chr11	62854619	62854678	HNRNPU|K562	59
chr11	62854051	62855051	+	XLOC_029037|u87|ENSG00000255717|dwEE	chr11	62855012	62855067	HNRNPC|HepG2	39
chr11	62854051	62855051	+	XLOC_029037|u87|ENSG00000255717|dwEE	chr11	62854637	62854660	NOLC1|HepG2	23
chr11	62854051	62855051	+	XLOC_029037|u87|ENSG00000255717|dwEE	chr11	62854340	62854344	HNRNPL|HepG2	4
chr11	62854051	62855051	+	XLOC_029037|u87|ENSG00000255717|dwEE	chr11	62854624	62854662	BUD13|K562	38
chr11	62854051	62855051	+	XLOC_029037|u87|ENSG00000255717|dwEE	chr11	62855015	62855083	FXR1|K562	36
chr11	62854051	62855051	+	XLOC_029037|u87|ENSG00000255717|dwEE	chr11	62854651	62854687	SRSF9|HepG2	36
chr11	62854051	62855051	+	XLOC_029037|u87|ENSG00000255717|dwEE	chr11	62854314	62854351	U2AF1|K562	37
chr11	62854051	62855051	+	XLOC_029037|u87|ENSG00000255717|dwEE	chr11	62855045	62855069	NCBP2|K562	6
chr11	62854051	62855051	+	XLOC_029037|u87|ENSG00000255717|dwEE	chr11	62855026	62855059	XRCC6|K562	25
chr11	62854051	62855051	+	XLOC_029037|u87|ENSG00000255717|dwEE	chr11	62855036	62855042	EXOSC5|K562	6
chr11	62854051	62855051	+	XLOC_029037|u87|ENSG00000255717|dwEE	chr11	62854618	62854653	DDX3X|K562	35
chr11	62854051	62855051	+	XLOC_029037|u87|ENSG00000255717|dwEE	chr11	62854668	62854677	XRCC6|HepG2	9
chr11	62854051	62855051	+	XLOC_029037|u87|ENSG00000255717|dwEE	chr11	62855008	62855068	CPSF6|HEK293	43
chr11	62854051	62855051	+	XLOC_029037|u87|ENSG00000255717|dwEE	chr11	62855042	62855083	HLTF|K562	9
chr11	62854051	62855051	+	XLOC_029037|u87|ENSG00000255717|dwEE	chr11	62854637	62854652	BUD13|HepG2	15
chr11	62854051	62855051	+	XLOC_029037|u87|ENSG00000255717|dwEE	chr11	62854624	62854665	SUPV3L1|HepG2	41
chr11	62854051	62855051	+	XLOC_029037|u87|ENSG00000255717|dwEE	chr11	62854605	62854648	AGO2|HEK293	43
chr11	62854051	62855051	+	XLOC_029037|u87|ENSG00000255717|dwEE	chr11	62854621	62854669	FAM120A|HepG2	48
chr11	62854051	62855051	+	XLOC_029037|u87|ENSG00000255717|dwEE	chr11	62854622	62854649	SF3A3|HepG2	27
chr11	62854051	62855051	+	XLOC_029037|u87|ENSG00000255717|dwEE	chr11	62854628	62854633	PTBP1|K562	5
chr11	62854051	62855051	+	XLOC_029037|u87|ENSG00000255717|dwEE	chr11	62855024	62855054	FTO|K562	27
chr11	62854051	62855051	+	XLOC_029037|u87|ENSG00000255717|dwEE	chr11	62855016	62855075	FASTKD2|HepG2	35
chr11	62854051	62855051	+	XLOC_029037|u87|ENSG00000255717|dwEE	chr11	62855021	62855080	SUGP2|HepG2	30
chr11	62854051	62855051	+	XLOC_029037|u87|ENSG00000255717|dwEE	chr11	62854185	62854206	DHX30|K562	21
chr11	62854051	62855051	+	XLOC_029037|u87|ENSG00000255717|dwEE	chr11	62855015	62855064	LARP7|HepG2	36
chr11	62854051	62855051	+	XLOC_029037|u87|ENSG00000255717|dwEE	chr11	62855015	62855066	EWSR1|K562	36
chr11	62854051	62855051	+	XLOC_029037|u87|ENSG00000255717|dwEE	chr11	62855023	62855043	NONO|K562	20
chr11	62854051	62855051	+	XLOC_029037|u87|ENSG00000255717|dwEE	chr11	62854624	62854633	HNRNPUL1|K562	9
chr11	62854051	62855051	+	XLOC_029037|u87|ENSG00000255717|dwEE	chr11	62855016	62855042	EXOSC5|K562	26
chr11	62854051	62855051	+	XLOC_029037|u87|ENSG00000255717|dwEE	chr11	62854631	62854654	NCBP2|K562	23
chr11	62854051	62855051	+	XLOC_029037|u87|ENSG00000255717|dwEE	chr11	62855034	62855042	KHDRBS1|K562	8
chr11	62854051	62855051	+	XLOC_029037|u87|ENSG00000255717|dwEE	chr11	62855013	62855066	DDX24|K562	38
chr11	62854051	62855051	+	XLOC_029037|u87|ENSG00000255717|dwEE	chr11	62854630	62854662	RPS5|HepG2	32
chr11	62854051	62855051	+	XLOC_029037|u87|ENSG00000255717|dwEE	chr11	62854187	62854203	LIN28B|HepG2	16
chr11	62854051	62855051	+	XLOC_029037|u87|ENSG00000255717|dwEE	chr11	62855013	62855073	TARDBP|K562	38
chr11	62854051	62855051	+	XLOC_029037|u87|ENSG00000255717|dwEE	chr11	62855015	62855061	SLBP|K562	36
chr11	62854051	62855051	+	XLOC_029037|u87|ENSG00000255717|dwEE	chr11	62854650	62854677	EXOSC5|K562	27
chr11	62854051	62855051	+	XLOC_029037|u87|ENSG00000255717|dwEE	chr11	62854407	62854428	KHSRP|K562	21
chr11	62854051	62855051	+	XLOC_029037|u87|ENSG00000255717|dwEE	chr11	62855042	62855061	DKC1|HepG2	9
chr11	62854051	62855051	+	XLOC_029037|u87|ENSG00000255717|dwEE	chr11	62854637	62854662	DDX3X|HepG2	25
chr11	62854051	62855051	+	XLOC_029037|u87|ENSG00000255717|dwEE	chr11	62855013	62855074	UPF1|K562	38
chr11	62854051	62855051	+	XLOC_029037|u87|ENSG00000255717|dwEE	chr11	62855049	62855067	XRCC6|HepG2	2
chr11	62854051	62855051	+	XLOC_029037|u87|ENSG00000255717|dwEE	chr11	62854620	62854672	DGCR8|K562	52
chr11	62854051	62855051	+	XLOC_029037|u87|ENSG00000255717|dwEE	chr11	62854605	62854668	HNRNPA1|HEK293T	63
chr11	62854051	62855051	+	XLOC_029037|u87|ENSG00000255717|dwEE	chr11	62854745	62854777	ZRANB2|K562	32
chr11	62854051	62855051	+	XLOC_029037|u87|ENSG00000255717|dwEE	chr11	62855045	62855065	LIN28B|HepG2	6
chr11	62854051	62855051	+	XLOC_029037|u87|ENSG00000255717|dwEE	chr11	62854482	62854504	KHSRP|K562	22
chr11	62854051	62855051	+	XLOC_029037|u87|ENSG00000255717|dwEE	chr11	62854732	62854774	TIA1|K562	42
chr11	62854051	62855051	+	XLOC_029037|u87|ENSG00000255717|dwEE	chr11	62854505	62854528	AGO1|HEK293	23
chr11	62854051	62855051	+	XLOC_029037|u87|ENSG00000255717|dwEE	chr11	62854628	62854650	FXR1|K562	22
chr11	62854051	62855051	+	XLOC_029037|u87|ENSG00000255717|dwEE	chr11	62855016	62855036	XRCC6|HepG2	20
chr11	62854051	62855051	+	XLOC_029037|u87|ENSG00000255717|dwEE	chr11	62855014	62855045	SUPV3L1|HepG2	31
chr11	62854051	62855051	+	XLOC_029037|u87|ENSG00000255717|dwEE	chr11	62855021	62855044	DDX59|HepG2	23
chr11	62854051	62855051	+	XLOC_029037|u87|ENSG00000255717|dwEE	chr11	62855014	62855023	DDX24|K562	9
chr11	62854051	62855051	+	XLOC_029037|u87|ENSG00000255717|dwEE	chr11	62854329	62854348	QKI|HepG2	19
chr11	62854051	62855051	+	XLOC_029037|u87|ENSG00000255717|dwEE	chr11	62855014	62855073	FTO|K562	37
chr11	62854051	62855051	+	XLOC_029037|u87|ENSG00000255717|dwEE	chr11	62855008	62855028	TIAL1|HeLa	20
chr11	62854051	62855051	+	XLOC_029037|u87|ENSG00000255717|dwEE	chr11	62855017	62855041	MTPAP|K562	24
chr11	62854051	62855051	+	XLOC_029037|u87|ENSG00000255717|dwEE	chr11	62855016	62855052	CSTF2T|K562	35
chr11	62854051	62855051	+	XLOC_029037|u87|ENSG00000255717|dwEE	chr11	62854651	62854678	RPS3|K562	27
chr11	62854051	62855051	+	XLOC_029037|u87|ENSG00000255717|dwEE	chr11	62855016	62855042	RPS5|K562	26
chr11	62854051	62855051	+	XLOC_029037|u87|ENSG00000255717|dwEE	chr11	62855008	62855068	FIP1L1|HEK293	43
chr11	62854051	62855051	+	XLOC_029037|u87|ENSG00000255717|dwEE	chr11	62855035	62855058	IGF2BP1|HepG2	16
chr11	62854051	62855051	+	XLOC_029037|u87|ENSG00000255717|dwEE	chr11	62855008	62855068	CSTF2|HeLa	43
chr11	62854051	62855051	+	XLOC_029037|u87|ENSG00000255717|dwEE	chr11	62854605	62854628	CPSF3|HEK293	23
chr11	62854051	62855051	+	XLOC_029037|u87|ENSG00000255717|dwEE	chr11	62854624	62854680	LARP4|HepG2	56
chr11	62854051	62855051	+	XLOC_029037|u87|ENSG00000255717|dwEE	chr11	62854625	62854703	FUBP1|K562	78
chr11	62854051	62855051	+	XLOC_029037|u87|ENSG00000255717|dwEE	chr11	62854623	62854647	DGCR8|K562	24
chr11	62854051	62855051	+	XLOC_029037|u87|ENSG00000255717|dwEE	chr11	62854619	62854674	EWSR1|K562	55
chr11	62854051	62855051	+	XLOC_029037|u87|ENSG00000255717|dwEE	chr11	62854066	62854102	SF3B4|K562	36
chr11	62854051	62855051	+	XLOC_029037|u87|ENSG00000255717|dwEE	chr11	62855013	62855016	RPS5|K562	3
chr11	62854051	62855051	+	XLOC_029037|u87|ENSG00000255717|dwEE	chr11	62855014	62855078	EWSR1|K562	37
chr11	62854051	62855051	+	XLOC_029037|u87|ENSG00000255717|dwEE	chr11	62854657	62854664	SF3B4|HepG2	7
chr11	62854051	62855051	+	XLOC_029037|u87|ENSG00000255717|dwEE	chr11	62854645	62854661	XRN2|K562	16
chr11	62854051	62855051	+	XLOC_029037|u87|ENSG00000255717|dwEE	chr11	62854395	62854408	KHSRP|K562	13
chr11	62854051	62855051	+	XLOC_029037|u87|ENSG00000255717|dwEE	chr11	62854327	62854335	DDX42|K562	8
chr11	62854051	62855051	+	XLOC_029037|u87|ENSG00000255717|dwEE	chr11	62855041	62855056	FXR1|K562	10
chr11	62854051	62855051	+	XLOC_029037|u87|ENSG00000255717|dwEE	chr11	62854986	62855098	SRSF7|K562	65
chr11	62854051	62855051	+	XLOC_029037|u87|ENSG00000255717|dwEE	chr11	62855010	62855066	TARDBP|K562	41
chr11	62854051	62855051	+	XLOC_029037|u87|ENSG00000255717|dwEE	chr11	62854629	62854664	RPS11|K562	35
chr11	62854051	62855051	+	XLOC_029037|u87|ENSG00000255717|dwEE	chr11	62854651	62854675	GRWD1|HepG2	24
chr11	62854051	62855051	+	XLOC_029037|u87|ENSG00000255717|dwEE	chr11	62854654	62854669	RBFOX2|K562	15
chr11	62854051	62855051	+	XLOC_029037|u87|ENSG00000255717|dwEE	chr11	62854522	62854551	PRPF8|K562	29
chr11	62854051	62855051	+	XLOC_029037|u87|ENSG00000255717|dwEE	chr11	62854648	62854673	RBM5|HepG2	25
chr11	62854051	62855051	+	XLOC_029037|u87|ENSG00000255717|dwEE	chr11	62855013	62855043	SF3B4|HepG2	30
chr11	62854051	62855051	+	XLOC_029037|u87|ENSG00000255717|dwEE	chr11	62855016	62855069	UCHL5|HepG2	35
chr11	62854051	62855051	+	XLOC_029037|u87|ENSG00000255717|dwEE	chr11	62855008	62855068	EWSR|HEK293	43
chr11	62854051	62855051	+	XLOC_029037|u87|ENSG00000255717|dwEE	chr11	62854633	62854652	PTBP1|K562	19
chr11	62854051	62855051	+	XLOC_029037|u87|ENSG00000255717|dwEE	chr11	62854620	62854687	CPSF6|K562	67
chr11	62854051	62855051	+	XLOC_029037|u87|ENSG00000255717|dwEE	chr11	62854646	62854656	ZRANB2|K562	10
chr11	62854051	62855051	+	XLOC_029037|u87|ENSG00000255717|dwEE	chr11	62854619	62854651	TRA2A|HepG2	32
chr11	62854051	62855051	+	XLOC_029037|u87|ENSG00000255717|dwEE	chr11	62854478	62854552	PRPF8|K562	74
chr11	62854051	62855051	+	XLOC_029037|u87|ENSG00000255717|dwEE	chr11	62854618	62854648	YWHAG|K562	30
chr11	62854051	62855051	+	XLOC_029037|u87|ENSG00000255717|dwEE	chr11	62855012	62855061	DDX3X|HepG2	39
chr11	62854051	62855051	+	XLOC_029037|u87|ENSG00000255717|dwEE	chr11	62854742	62854778	TIA1|HepG2	36
chr11	62854051	62855051	+	XLOC_029037|u87|ENSG00000255717|dwEE	chr11	62854654	62854664	LIN28B|K562	10
chr11	62854051	62855051	+	XLOC_029037|u87|ENSG00000255717|dwEE	chr11	62854430	62854508	EFTUD2|K562	78
chr11	62854051	62855051	+	XLOC_029037|u87|ENSG00000255717|dwEE	chr11	62855019	62855067	RBFOX2|HepG2	32
chr11	62854051	62855051	+	XLOC_029037|u87|ENSG00000255717|dwEE	chr11	62854623	62854659	UCHL5|K562	36
chr11	62854051	62855051	+	XLOC_029037|u87|ENSG00000255717|dwEE	chr11	62855043	62855083	MTPAP|K562	8
chr11	62854051	62855051	+	XLOC_029037|u87|ENSG00000255717|dwEE	chr11	62854093	62854141	TIA1|K562	48
chr11	62854051	62855051	+	XLOC_029037|u87|ENSG00000255717|dwEE	chr11	62854981	62855014	KHSRP|K562	33
chr11	62854051	62855051	+	XLOC_029037|u87|ENSG00000255717|dwEE	chr11	62855019	62855047	TRA2A|HepG2	28
chr11	62854051	62855051	+	XLOC_029037|u87|ENSG00000255717|dwEE	chr11	62854411	62854429	TIA1|K562	18
chr11	62854051	62855051	+	XLOC_029037|u87|ENSG00000255717|dwEE	chr11	62855026	62855043	NONO|K562	17
chr11	62854051	62855051	+	XLOC_029037|u87|ENSG00000255717|dwEE	chr11	62854617	62854673	GTF2F1|K562	56
chr11	62854051	62855051	+	XLOC_029037|u87|ENSG00000255717|dwEE	chr11	62854619	62854627	HNRNPUL1|K562	8
chr11	62854051	62855051	+	XLOC_029037|u87|ENSG00000255717|dwEE	chr11	62854605	62854628	EIF4A3|HeLa	23
chr11	62854051	62855051	+	XLOC_029037|u87|ENSG00000255717|dwEE	chr11	62855014	62855065	HNRNPUL1|HepG2	37
chr11	62854051	62855051	+	XLOC_029037|u87|ENSG00000255717|dwEE	chr11	62855033	62855042	NOLC1|HepG2	9
chr11	62854051	62855051	+	XLOC_029037|u87|ENSG00000255717|dwEE	chr11	62854626	62854670	PCBP2|HepG2	44
chr11	62854051	62855051	+	XLOC_029037|u87|ENSG00000255717|dwEE	chr11	62854654	62854664	DDX24|K562	10
chr11	62854051	62855051	+	XLOC_029037|u87|ENSG00000255717|dwEE	chr11	62854374	62854407	KHSRP|K562	33
chr11	62854051	62855051	+	XLOC_029037|u87|ENSG00000255717|dwEE	chr11	62854481	62854508	PRPF8|HepG2	27
chr11	62854051	62855051	+	XLOC_029037|u87|ENSG00000255717|dwEE	chr11	62854335	62854352	DGCR8|HepG2	17
chr11	62854051	62855051	+	XLOC_029037|u87|ENSG00000255717|dwEE	chr11	62854629	62854650	DKC1|HepG2	21
chr11	62854051	62855051	+	XLOC_029037|u87|ENSG00000255717|dwEE	chr11	62854631	62854663	METAP2|K562	32
chr11	62854051	62855051	+	XLOC_029037|u87|ENSG00000255717|dwEE	chr11	62854311	62854345	HNRNPL|K562	34
chr11	62854051	62855051	+	XLOC_029037|u87|ENSG00000255717|dwEE	chr11	62854054	62854063	TBRG4|HepG2	9
chr11	62854051	62855051	+	XLOC_029037|u87|ENSG00000255717|dwEE	chr11	62854297	62854344	FMR1|K562	47
chr11	62854051	62855051	+	XLOC_029037|u87|ENSG00000255717|dwEE	chr11	62855022	62855029	GTF2F1|K562	7
chr11	62854051	62855051	+	XLOC_029037|u87|ENSG00000255717|dwEE	chr11	62854627	62854639	NSUN2|K562	12
chr11	62854051	62855051	+	XLOC_029037|u87|ENSG00000255717|dwEE	chr11	62855036	62855041	GNL3|K562	5
chr11	62854051	62855051	+	XLOC_029037|u87|ENSG00000255717|dwEE	chr11	62854620	62854624	MTPAP|K562	4
chr11	62854051	62855051	+	XLOC_029037|u87|ENSG00000255717|dwEE	chr11	62854653	62854669	LARP4|K562	16
chr11	62854051	62855051	+	XLOC_029037|u87|ENSG00000255717|dwEE	chr11	62854909	62854958	BUD13|K562	49
chr11	62854051	62855051	+	XLOC_029037|u87|ENSG00000255717|dwEE	chr11	62854759	62854814	DGCR8|K562	55
chr11	62854051	62855051	+	XLOC_029037|u87|ENSG00000255717|dwEE	chr11	62854605	62854628	FMR1|HEK293	23
chr11	62854051	62855051	+	XLOC_029037|u87|ENSG00000255717|dwEE	chr11	62854654	62854673	TARDBP|K562	19
chr11	62854051	62855051	+	XLOC_029037|u87|ENSG00000255717|dwEE	chr11	62854481	62854526	PRPF8|HepG2	45
chr11	62854051	62855051	+	XLOC_029037|u87|ENSG00000255717|dwEE	chr11	62855008	62855028	FUS|NA	20
chr11	62854051	62855051	+	XLOC_029037|u87|ENSG00000255717|dwEE	chr11	62854637	62854658	CSTF2T|HepG2	21
chr11	62854051	62855051	+	XLOC_029037|u87|ENSG00000255717|dwEE	chr11	62854518	62854563	U2AF2|K562	45
chr11	62854051	62855051	+	XLOC_029037|u87|ENSG00000255717|dwEE	chr11	62854620	62854679	POLR2G|HepG2	59
chr11	62854051	62855051	+	XLOC_029037|u87|ENSG00000255717|dwEE	chr11	62854741	62854769	DDX42|K562	28
chr11	62854051	62855051	+	XLOC_029037|u87|ENSG00000255717|dwEE	chr11	62855047	62855050	RPS3|K562	3
chr11	62854051	62855051	+	XLOC_029037|u87|ENSG00000255717|dwEE	chr11	62854345	62854357	PRPF8|K562	12
chr11	62854051	62855051	+	XLOC_029037|u87|ENSG00000255717|dwEE	chr11	62854625	62854669	CDC40|HepG2	44
chr11	62854051	62855051	+	XLOC_029037|u87|ENSG00000255717|dwEE	chr11	62854649	62854663	LARP4|K562	14
chr11	62854051	62855051	+	XLOC_029037|u87|ENSG00000255717|dwEE	chr11	62854649	62854681	SRSF9|HepG2	32
chr11	62854051	62855051	+	XLOC_029037|u87|ENSG00000255717|dwEE	chr11	62855029	62855044	SF3B4|K562	15
chr11	62854051	62855051	+	XLOC_029037|u87|ENSG00000255717|dwEE	chr11	62854629	62854648	AARS|K562	19
chr11	62854051	62855051	+	XLOC_029037|u87|ENSG00000255717|dwEE	chr11	62854126	62854129	KHSRP|K562	3
chr11	62854051	62855051	+	XLOC_029037|u87|ENSG00000255717|dwEE	chr11	62855013	62855046	AARS|K562	33
chr11	62854051	62855051	+	XLOC_029037|u87|ENSG00000255717|dwEE	chr11	62854637	62854665	NSUN2|K562	28
chr11	62854051	62855051	+	XLOC_029037|u87|ENSG00000255717|dwEE	chr11	62855048	62855075	TBRG4|K562	3
chr11	62854051	62855051	+	XLOC_029037|u87|ENSG00000255717|dwEE	chr11	62854654	62854670	FTO|K562	16
chr11	62854051	62855051	+	XLOC_029037|u87|ENSG00000255717|dwEE	chr11	62855046	62855057	NOLC1|HepG2	5
chr11	62854051	62855051	+	XLOC_029037|u87|ENSG00000255717|dwEE	chr11	62854623	62854681	FKBP4|HepG2	58
chr11	62854051	62855051	+	XLOC_029037|u87|ENSG00000255717|dwEE	chr11	62855023	62855046	RPS3|HepG2	23
chr11	62854051	62855051	+	XLOC_029037|u87|ENSG00000255717|dwEE	chr11	62855013	62855061	HNRNPK|K562	38
chr11	62854051	62855051	+	XLOC_029037|u87|ENSG00000255717|dwEE	chr11	62854618	62854678	CSTF2T|K562	60
chr11	62854051	62855051	+	XLOC_029037|u87|ENSG00000255717|dwEE	chr11	62855030	62855041	PTBP1|HepG2	11
chr11	62854051	62855051	+	XLOC_029037|u87|ENSG00000255717|dwEE	chr11	62854064	62854105	SF3B4|HepG2	41
chr11	62854051	62855051	+	XLOC_029037|u87|ENSG00000255717|dwEE	chr11	62854525	62854545	BUD13|HepG2	20
chr11	62854051	62855051	+	XLOC_029037|u87|ENSG00000255717|dwEE	chr11	62854657	62854679	SF3A3|HepG2	22
chr11	62854051	62855051	+	XLOC_029037|u87|ENSG00000255717|dwEE	chr11	62855020	62855035	AUH|HepG2	15
chr11	62854051	62855051	+	XLOC_029037|u87|ENSG00000255717|dwEE	chr11	62854674	62854676	AGGF1|K562	2
chr11	62854051	62855051	+	XLOC_029037|u87|ENSG00000255717|dwEE	chr11	62854623	62854640	SRSF7|K562	17
chr11	62854051	62855051	+	XLOC_029037|u87|ENSG00000255717|dwEE	chr11	62855017	62855020	NCBP2|HepG2	3
chr11	62854051	62855051	+	XLOC_029037|u87|ENSG00000255717|dwEE	chr11	62854620	62854625	SMNDC1|HepG2	5
chr11	62854051	62855051	+	XLOC_029037|u87|ENSG00000255717|dwEE	chr11	62855018	62855080	POLR2G|HepG2	33
chr11	62854051	62855051	+	XLOC_029037|u87|ENSG00000255717|dwEE	chr11	62854622	62854670	AGGF1|HepG2	48
chr11	62854051	62855051	+	XLOC_029037|u87|ENSG00000255717|dwEE	chr11	62855044	62855071	DGCR8|HepG2	7
chr11	62854051	62855051	+	XLOC_029037|u87|ENSG00000255717|dwEE	chr11	62854528	62854597	QKI|K562	69
chr11	62854051	62855051	+	XLOC_029037|u87|ENSG00000255717|dwEE	chr11	62854605	62854668	EIF4A3|HeLa	63
chr11	62854051	62855051	+	XLOC_029037|u87|ENSG00000255717|dwEE	chr11	62854865	62854896	GPKOW|K562	31
chr11	62854051	62855051	+	XLOC_029037|u87|ENSG00000255717|dwEE	chr11	62855027	62855043	NPM1|K562	16
chr11	62854051	62855051	+	XLOC_029037|u87|ENSG00000255717|dwEE	chr11	62855012	62855073	METAP2|K562	39
chr11	62854051	62855051	+	XLOC_029037|u87|ENSG00000255717|dwEE	chr11	62855016	62855062	HNRNPU|HepG2	35
chr11	62854051	62855051	+	XLOC_029037|u87|ENSG00000255717|dwEE	chr11	62854701	62854738	ILF3|K562	37
chr11	62854051	62855051	+	XLOC_029037|u87|ENSG00000255717|dwEE	chr11	62854508	62854522	PRPF8|K562	14
chr11	62854051	62855051	+	XLOC_029037|u87|ENSG00000255717|dwEE	chr11	62855009	62855019	LSM11|K562	10
chr11	62854051	62855051	+	XLOC_029037|u87|ENSG00000255717|dwEE	chr11	62854622	62854651	SRSF1|K562	29
chr11	62854051	62855051	+	XLOC_029037|u87|ENSG00000255717|dwEE	chr11	62854648	62854664	AARS|K562	16
chr11	62854051	62855051	+	XLOC_029037|u87|ENSG00000255717|dwEE	chr11	62854654	62854677	LSM11|K562	23
chr11	62854051	62855051	+	XLOC_029037|u87|ENSG00000255717|dwEE	chr11	62855025	62855045	HNRNPU|K562	20
chr11	62854051	62855051	+	XLOC_029037|u87|ENSG00000255717|dwEE	chr11	62854629	62854662	TBRG4|HepG2	33
chr11	62854051	62855051	+	XLOC_029037|u87|ENSG00000255717|dwEE	chr11	62855030	62855038	PTBP1|K562	8
chr11	62854051	62855051	+	XLOC_029037|u87|ENSG00000255717|dwEE	chr11	62855037	62855043	AUH|HepG2	6
chr11	62854051	62855051	+	XLOC_029037|u87|ENSG00000255717|dwEE	chr11	62855013	62855027	RBFOX2|K562	14
chr11	62854051	62855051	+	XLOC_029037|u87|ENSG00000255717|dwEE	chr11	62855042	62855054	NPM1|K562	9
chr11	62854051	62855051	+	XLOC_029037|u87|ENSG00000255717|dwEE	chr11	62855022	62855079	EIF3H|HepG2	29
chr11	62854051	62855051	+	XLOC_029037|u87|ENSG00000255717|dwEE	chr11	62854624	62854680	U2AF1|HepG2	56
chr11	62854051	62855051	+	XLOC_029037|u87|ENSG00000255717|dwEE	chr11	62854382	62854391	PRPF8|K562	9
chr11	62854051	62855051	+	XLOC_029037|u87|ENSG00000255717|dwEE	chr11	62854526	62854543	PRPF8|HepG2	17
chr11	62854051	62855051	+	XLOC_029037|u87|ENSG00000255717|dwEE	chr11	62854630	62854651	KHSRP|K562	21
chr11	62854051	62855051	+	XLOC_029037|u87|ENSG00000255717|dwEE	chr11	62854620	62854679	DGCR8|HepG2	59
chr11	62854051	62855051	+	XLOC_029037|u87|ENSG00000255717|dwEE	chr11	62855042	62855080	HNRNPUL1|K562	9
chr11	62854051	62855051	+	XLOC_029037|u87|ENSG00000255717|dwEE	chr11	62854620	62854668	DDX6|K562	48
chr11	62854051	62855051	+	XLOC_029037|u87|ENSG00000255717|dwEE	chr11	62855013	62855064	DDX3X|HepG2	38
chr11	62854051	62855051	+	XLOC_029037|u87|ENSG00000255717|dwEE	chr11	62854714	62854777	PRPF8|K562	63
chr11	62854051	62855051	+	XLOC_029037|u87|ENSG00000255717|dwEE	chr11	62854839	62854862	KHSRP|K562	23
chr11	62854051	62855051	+	XLOC_029037|u87|ENSG00000255717|dwEE	chr11	62855048	62855057	RPS3|K562	3
chr11	62854051	62855051	+	XLOC_029037|u87|ENSG00000255717|dwEE	chr11	62855038	62855093	EFTUD2|HepG2	13
chr11	62854051	62855051	+	XLOC_029037|u87|ENSG00000255717|dwEE	chr11	62855019	62855066	DDX6|HepG2	32
chr11	62854051	62855051	+	XLOC_029037|u87|ENSG00000255717|dwEE	chr11	62854719	62854742	DGCR8|HepG2	23
chr11	62854051	62855051	+	XLOC_029037|u87|ENSG00000255717|dwEE	chr11	62854625	62854669	RBM15|K562	44
chr11	62854051	62855051	+	XLOC_029037|u87|ENSG00000255717|dwEE	chr11	62854317	62854342	KHSRP|K562	25
chr11	62854051	62855051	+	XLOC_029037|u87|ENSG00000255717|dwEE	chr11	62854626	62854642	DDX3X|HepG2	16
chr11	62854051	62855051	+	XLOC_029037|u87|ENSG00000255717|dwEE	chr11	62855015	62855065	QKI|HepG2	36
chr11	62854051	62855051	+	XLOC_029037|u87|ENSG00000255717|dwEE	chr11	62854489	62854584	SF3B4|K562	95
chr11	62854051	62855051	+	XLOC_029037|u87|ENSG00000255717|dwEE	chr11	62855043	62855070	PUM2|K562	8
chr11	62854051	62855051	+	XLOC_029037|u87|ENSG00000255717|dwEE	chr11	62855046	62855058	AUH|HepG2	5
chr11	62854051	62855051	+	XLOC_029037|u87|ENSG00000255717|dwEE	chr11	62854618	62854650	TIA1|HepG2	32
chr11	62854051	62855051	+	XLOC_029037|u87|ENSG00000255717|dwEE	chr11	62855013	62855065	DDX6|K562	38
chr11	62854051	62855051	+	XLOC_029037|u87|ENSG00000255717|dwEE	chr11	62854626	62854650	SND1|HepG2	24
chr11	62854051	62855051	+	XLOC_029037|u87|ENSG00000255717|dwEE	chr11	62855020	62855059	DDX6|K562	31
chr11	62854051	62855051	+	XLOC_029037|u87|ENSG00000255717|dwEE	chr11	62855008	62855028	AGO2|HEK293S	20
chr11	62854051	62855051	+	XLOC_029037|u87|ENSG00000255717|dwEE	chr11	62854618	62854671	DHX30|HepG2	53
chr11	62854051	62855051	+	XLOC_029037|u87|ENSG00000255717|dwEE	chr11	62855016	62855066	LSM11|HepG2	35
chr11	62854051	62855051	+	XLOC_029037|u87|ENSG00000255717|dwEE	chr11	62854619	62854651	SMNDC1|HepG2	32
chr11	62854051	62855051	+	XLOC_029037|u87|ENSG00000255717|dwEE	chr11	62854647	62854670	DGCR8|K562	23
chr11	62854051	62855051	+	XLOC_029037|u87|ENSG00000255717|dwEE	chr11	62854635	62854650	U2AF1|K562	15
chr11	62854051	62855051	+	XLOC_029037|u87|ENSG00000255717|dwEE	chr11	62854315	62854357	PRPF8|K562	42
chr11	62854051	62855051	+	XLOC_029037|u87|ENSG00000255717|dwEE	chr11	62855042	62855058	SF3A3|HepG2	9
chr11	62854051	62855051	+	XLOC_029037|u87|ENSG00000255717|dwEE	chr11	62855014	62855016	GNL3|K562	2
chr11	62854051	62855051	+	XLOC_029037|u87|ENSG00000255717|dwEE	chr11	62854652	62854667	SRSF1|HepG2	15
chr11	62854051	62855051	+	XLOC_029037|u87|ENSG00000255717|dwEE	chr11	62855009	62855064	LIN28B|K562	42
chr11	62854051	62855051	+	XLOC_029037|u87|ENSG00000255717|dwEE	chr11	62855023	62855055	RPS5|HepG2	28
chr11	62854051	62855051	+	XLOC_029037|u87|ENSG00000255717|dwEE	chr11	62854659	62854680	NOLC1|HepG2	21
chr11	62854051	62855051	+	XLOC_029037|u87|ENSG00000255717|dwEE	chr11	62855016	62855082	SND1|HepG2	35
chr11	62854051	62855051	+	XLOC_029037|u87|ENSG00000255717|dwEE	chr11	62855045	62855065	RBM22|K562	6
chr11	62854051	62855051	+	XLOC_029037|u87|ENSG00000255717|dwEE	chr11	62854196	62854216	EIF3D|HepG2	20
chr11	62854051	62855051	+	XLOC_029037|u87|ENSG00000255717|dwEE	chr11	62855013	62855054	SUGP2|HepG2	38
chr11	62854051	62855051	+	XLOC_029037|u87|ENSG00000255717|dwEE	chr11	62855008	62855028	AGO2|HEK293	20
chr11	62854051	62855051	+	XLOC_029037|u87|ENSG00000255717|dwEE	chr11	62855010	62855067	SBDS|K562	41
chr11	62854051	62855051	+	XLOC_029037|u87|ENSG00000255717|dwEE	chr11	62854103	62854145	TIA1|HepG2	42
chr11	62854051	62855051	+	XLOC_029037|u87|ENSG00000255717|dwEE	chr11	62855019	62855021	SMNDC1|HepG2	2
chr11	62854051	62855051	+	XLOC_029037|u87|ENSG00000255717|dwEE	chr11	62854649	62854673	GEMIN5|K562	24
chr11	62854051	62855051	+	XLOC_029037|u87|ENSG00000255717|dwEE	chr11	62855027	62855084	LARP4|HepG2	24
chr11	62854051	62855051	+	XLOC_029037|u87|ENSG00000255717|dwEE	chr11	62855042	62855080	MTPAP|K562	9
chr11	62854051	62855051	+	XLOC_029037|u87|ENSG00000255717|dwEE	chr11	62854620	62854636	NOLC1|HepG2	16
chr11	62854051	62855051	+	XLOC_029037|u87|ENSG00000255717|dwEE	chr11	62854617	62854672	FUS|K562	55
chr11	62854051	62855051	+	XLOC_029037|u87|ENSG00000255717|dwEE	chr11	62855013	62855082	HNRNPC|HepG2	38
chr11	62854051	62855051	+	XLOC_029037|u87|ENSG00000255717|dwEE	chr11	62855027	62855073	PPIG|HepG2	24
chr11	62854051	62855051	+	XLOC_029037|u87|ENSG00000255717|dwEE	chr11	62855025	62855041	TAF15|HepG2	16
chr11	62854051	62855051	+	XLOC_029037|u87|ENSG00000255717|dwEE	chr11	62854384	62854418	U2AF2|HepG2	34
chr11	62854051	62855051	+	XLOC_029037|u87|ENSG00000255717|dwEE	chr11	62855016	62855070	EIF3H|HepG2	35
chr11	62854051	62855051	+	XLOC_029037|u87|ENSG00000255717|dwEE	chr11	62854621	62854648	EXOSC5|K562	27
chr11	62854051	62855051	+	XLOC_029037|u87|ENSG00000255717|dwEE	chr11	62855044	62855078	PPIL4|K562	7
chr11	62854051	62855051	+	XLOC_029037|u87|ENSG00000255717|dwEE	chr11	62854227	62854245	EXOSC5|K562	18
chr11	62854051	62855051	+	XLOC_029037|u87|ENSG00000255717|dwEE	chr11	62854619	62854623	TNRC6A|K562	4
chr11	62854051	62855051	+	XLOC_029037|u87|ENSG00000255717|dwEE	chr11	62854623	62854677	GEMIN5|K562	54
chr11	62854051	62855051	+	XLOC_029037|u87|ENSG00000255717|dwEE	chr11	62854620	62854649	TROVE2|K562	29
chr11	62854051	62855051	+	XLOC_029037|u87|ENSG00000255717|dwEE	chr11	62855024	62855034	AUH|HepG2	10
chr11	62854051	62855051	+	XLOC_029037|u87|ENSG00000255717|dwEE	chr11	62854632	62854666	LARP4|HepG2	34
chr11	62854051	62855051	+	XLOC_029037|u87|ENSG00000255717|dwEE	chr11	62855042	62855065	PCBP2|HepG2	9
chr11	62854051	62855051	+	XLOC_029037|u87|ENSG00000255717|dwEE	chr11	62854930	62854977	KHSRP|K562	47
chr11	62854051	62855051	+	XLOC_029037|u87|ENSG00000255717|dwEE	chr11	62854898	62854920	EFTUD2|K562	22
chr11	62854051	62855051	+	XLOC_029037|u87|ENSG00000255717|dwEE	chr11	62854631	62854676	RBM15|HepG2	45
chr11	62854051	62855051	+	XLOC_029037|u87|ENSG00000255717|dwEE	chr11	62855034	62855081	LARP7|K562	17
chr11	62854051	62855051	+	XLOC_029037|u87|ENSG00000255717|dwEE	chr11	62854627	62854651	UCHL5|HepG2	24
chr11	62854051	62855051	+	XLOC_029037|u87|ENSG00000255717|dwEE	chr11	62855014	62855016	TRA2A|K562	2
chr11	62854051	62855051	+	XLOC_029037|u87|ENSG00000255717|dwEE	chr11	62854668	62854679	TROVE2|HepG2	11
chr11	62854051	62855051	+	XLOC_029037|u87|ENSG00000255717|dwEE	chr11	62855008	62855048	PTBP1PTBP2|HeLa	40
chr11	62854051	62855051	+	XLOC_029037|u87|ENSG00000255717|dwEE	chr11	62854629	62854654	HNRNPK|HepG2	25
chr11	62854051	62855051	+	XLOC_029037|u87|ENSG00000255717|dwEE	chr11	62854629	62854668	DDX55|HepG2	39
chr11	62854051	62855051	+	XLOC_029037|u87|ENSG00000255717|dwEE	chr11	62854931	62854966	TIA1|K562	35
chr11	62854051	62855051	+	XLOC_029037|u87|ENSG00000255717|dwEE	chr11	62854624	62854674	DDX55|K562	50
chr11	62854051	62855051	+	XLOC_029037|u87|ENSG00000255717|dwEE	chr11	62854649	62854681	SRSF1|K562	32
chr11	62854051	62855051	+	XLOC_029037|u87|ENSG00000255717|dwEE	chr11	62855013	62855017	NPM1|K562	4
chr11	62854051	62855051	+	XLOC_029037|u87|ENSG00000255717|dwEE	chr11	62854637	62854647	U2AF2|K562	10
chr11	62854051	62855051	+	XLOC_029037|u87|ENSG00000255717|dwEE	chr11	62855008	62855028	FBL|HEK293	20
chr11	62854051	62855051	+	XLOC_029037|u87|ENSG00000255717|dwEE	chr11	62855030	62855044	BUD13|K562	14
chr11	62854051	62855051	+	XLOC_029037|u87|ENSG00000255717|dwEE	chr11	62854685	62854692	DKC1|HepG2	7
chr11	62854051	62855051	+	XLOC_029037|u87|ENSG00000255717|dwEE	chr11	62855016	62855065	UPF1|K562	35
chr11	62854051	62855051	+	XLOC_029037|u87|ENSG00000255717|dwEE	chr11	62854651	62854686	KHSRP|K562	35
chr11	62854051	62855051	+	XLOC_029037|u87|ENSG00000255717|dwEE	chr11	62854652	62854674	RPS3|K562	22
chr11	62854051	62855051	+	XLOC_029037|u87|ENSG00000255717|dwEE	chr11	62855036	62855053	TNRC6A|K562	15
chr11	62854051	62855051	+	XLOC_029037|u87|ENSG00000255717|dwEE	chr11	62854620	62854651	XRCC6|HepG2	31
chr11	62854051	62855051	+	XLOC_029037|u87|ENSG00000255717|dwEE	chr11	62855008	62855068	FBL|HEK293	43
chr11	62854051	62855051	+	XLOC_029037|u87|ENSG00000255717|dwEE	chr11	62854621	62854680	UCHL5|HepG2	59
chr11	62854051	62855051	+	XLOC_029037|u87|ENSG00000255717|dwEE	chr11	62854625	62854678	HNRNPK|K562	53
chr11	62854051	62855051	+	XLOC_029037|u87|ENSG00000255717|dwEE	chr11	62854825	62854855	RBM22|K562	30
chr11	62854051	62855051	+	XLOC_029037|u87|ENSG00000255717|dwEE	chr11	62855008	62855028	ELAVL1|HeLa	20
chr11	62854051	62855051	+	XLOC_029037|u87|ENSG00000255717|dwEE	chr11	62855013	62855017	TRA2A|K562	4
chr11	62854051	62855051	+	XLOC_029037|u87|ENSG00000255717|dwEE	chr11	62854619	62854654	HNRNPUL1|HepG2	35
chr11	62854051	62855051	+	XLOC_029037|u87|ENSG00000255717|dwEE	chr11	62854623	62854668	TNRC6A|K562	45
chr11	62854051	62855051	+	XLOC_029037|u87|ENSG00000255717|dwEE	chr11	62855012	62855043	SMNDC1|HepG2	31
chr11	62854051	62855051	+	XLOC_029037|u87|ENSG00000255717|dwEE	chr11	62854640	62854660	XRN2|HepG2	20
chr11	62854051	62855051	+	XLOC_029037|u87|ENSG00000255717|dwEE	chr11	62855016	62855017	AUH|HepG2	1
chr11	62854051	62855051	+	XLOC_029037|u87|ENSG00000255717|dwEE	chr11	62854904	62854962	BUD13|K562	58
chr11	62854051	62855051	+	XLOC_029037|u87|ENSG00000255717|dwEE	chr11	62855014	62855015	HNRNPK|HepG2	1
chr11	62854051	62855051	+	XLOC_029037|u87|ENSG00000255717|dwEE	chr11	62854625	62854667	HLTF|K562	42
chr11	62854051	62855051	+	XLOC_029037|u87|ENSG00000255717|dwEE	chr11	62855015	62855020	AUH|HepG2	5
chr11	62854051	62855051	+	XLOC_029037|u87|ENSG00000255717|dwEE	chr11	62854605	62854668	PTBP1PTBP2|HeLa	63
chr11	62854051	62855051	+	XLOC_029037|u87|ENSG00000255717|dwEE	chr11	62854626	62854652	MTPAP|K562	26
chr11	62854051	62855051	+	XLOC_029037|u87|ENSG00000255717|dwEE	chr11	62855031	62855059	XRN2|HepG2	20
chr11	62854051	62855051	+	XLOC_029037|u87|ENSG00000255717|dwEE	chr11	62854605	62854668	AGO2|HEK293S	63
chr11	62854051	62855051	+	XLOC_029037|u87|ENSG00000255717|dwEE	chr11	62855043	62855066	RPS11|K562	8
chr11	62854051	62855051	+	XLOC_029037|u87|ENSG00000255717|dwEE	chr11	62854636	62854642	EFTUD2|K562	6
chr11	62854051	62855051	+	XLOC_029037|u87|ENSG00000255717|dwEE	chr11	62854652	62854672	KHDRBS1|K562	20
chr11	62854051	62855051	+	XLOC_029037|u87|ENSG00000255717|dwEE	chr11	62854619	62854655	RBM5|HepG2	36
chr11	62854051	62855051	+	XLOC_029037|u87|ENSG00000255717|dwEE	chr11	62855023	62855024	U2AF1|HepG2	1
chr11	62854051	62855051	+	XLOC_029037|u87|ENSG00000255717|dwEE	chr11	62855025	62855058	RPS3|HepG2	26
chr11	62854051	62855051	+	XLOC_029037|u87|ENSG00000255717|dwEE	chr11	62854622	62854672	SLTM|K562	50
chr11	62854051	62855051	+	XLOC_029037|u87|ENSG00000255717|dwEE	chr11	62854460	62854478	KHSRP|K562	18
chr11	62854051	62855051	+	XLOC_029037|u87|ENSG00000255717|dwEE	chr11	62854624	62854651	HNRNPA1|HepG2	27
chr11	62854051	62855051	+	XLOC_029037|u87|ENSG00000255717|dwEE	chr11	62854247	62854252	FAM120A|K562	5
chr11	62854051	62855051	+	XLOC_029037|u87|ENSG00000255717|dwEE	chr11	62854458	62854482	KHSRP|K562	24
chr11	62854051	62855051	+	XLOC_029037|u87|ENSG00000255717|dwEE	chr11	62854625	62854662	XPO5|HepG2	37
chr11	62854051	62855051	+	XLOC_029037|u87|ENSG00000255717|dwEE	chr11	62854605	62854628	YTHDF2|HeLa	23
chr11	62854051	62855051	+	XLOC_029037|u87|ENSG00000255717|dwEE	chr11	62854920	62854967	EFTUD2|K562	47
chr11	62854051	62855051	+	XLOC_029037|u87|ENSG00000255717|dwEE	chr11	62854628	62854654	RBFOX2|K562	26
chr11	62854051	62855051	+	XLOC_029037|u87|ENSG00000255717|dwEE	chr11	62855046	62855063	GTF2F1|K562	5
chr11	62854051	62855051	+	XLOC_029037|u87|ENSG00000255717|dwEE	chr11	62854481	62854560	XRN2|K562	79
chr11	62854051	62855051	+	XLOC_029037|u87|ENSG00000255717|dwEE	chr11	62854334	62854340	U2AF2|HepG2	6
chr11	62854051	62855051	+	XLOC_029037|u87|ENSG00000255717|dwEE	chr11	62854605	62854668	FBL|HEK293	63
chr11	62854051	62855051	+	XLOC_029037|u87|ENSG00000255717|dwEE	chr11	62855037	62855042	HNRNPUL1|K562	5
chr11	62854051	62855051	+	XLOC_029037|u87|ENSG00000255717|dwEE	chr11	62854652	62854668	PTBP1|K562	16
chr11	62854051	62855051	+	XLOC_029037|u87|ENSG00000255717|dwEE	chr11	62855021	62855030	FAM120A|K562	9
chr11	62854051	62855051	+	XLOC_029037|u87|ENSG00000255717|dwEE	chr11	62854280	62854287	RBM15|HepG2	7
chr11	62854051	62855051	+	XLOC_029037|u87|ENSG00000255717|dwEE	chr11	62854622	62854670	UPF1|K562	48
chr11	62854051	62855051	+	XLOC_029037|u87|ENSG00000255717|dwEE	chr11	62855045	62855056	TRA2A|K562	6
chr11	62854051	62855051	+	XLOC_029037|u87|ENSG00000255717|dwEE	chr11	62855014	62855016	LARP4|K562	2
chr11	62854051	62855051	+	XLOC_029037|u87|ENSG00000255717|dwEE	chr11	62855026	62855059	YBX3|K562	25
chr11	62854051	62855051	+	XLOC_029037|u87|ENSG00000255717|dwEE	chr11	62854592	62854597	SF3B4|K562	5
chr11	62854051	62855051	+	XLOC_029037|u87|ENSG00000255717|dwEE	chr11	62855022	62855035	LIN28B|HepG2	13
chr11	62854051	62855051	+	XLOC_029037|u87|ENSG00000255717|dwEE	chr11	62854619	62854651	RPS3|K562	32
chr11	62854051	62855051	+	XLOC_029037|u87|ENSG00000255717|dwEE	chr11	62855037	62855043	XRCC6|HepG2	6
chr11	62854051	62855051	+	XLOC_029037|u87|ENSG00000255717|dwEE	chr11	62855042	62855070	RBM5|HepG2	9
chr11	62854051	62855051	+	XLOC_029037|u87|ENSG00000255717|dwEE	chr11	62854311	62854344	FMR1|K562	33
chr11	62854051	62855051	+	XLOC_029037|u87|ENSG00000255717|dwEE	chr11	62854532	62854548	U2AF2|HepG2	16
chr11	62854051	62855051	+	XLOC_029037|u87|ENSG00000255717|dwEE	chr11	62854624	62854691	RBFOX2|HepG2	67
chr11	62854051	62855051	+	XLOC_029037|u87|ENSG00000255717|dwEE	chr11	62855042	62855062	SMNDC1|K562	9
chr11	62854051	62855051	+	XLOC_029037|u87|ENSG00000255717|dwEE	chr11	62854626	62854669	AUH|HepG2	43
chr11	62854051	62855051	+	XLOC_029037|u87|ENSG00000255717|dwEE	chr11	62855013	62855065	SUB1|HepG2	38
chr11	62854051	62855051	+	XLOC_029037|u87|ENSG00000255717|dwEE	chr11	62854622	62854668	EIF4G2|K562	46
chr11	62854051	62855051	+	XLOC_029037|u87|ENSG00000255717|dwEE	chr11	62855026	62855049	CSTF2|HepG2	23
chr11	62854051	62855051	+	XLOC_029037|u87|ENSG00000255717|dwEE	chr11	62854656	62854687	NOLC1|K562	31
chr11	62854051	62855051	+	XLOC_029037|u87|ENSG00000255717|dwEE	chr11	62855032	62855043	LSM11|K562	11
chr11	62854051	62855051	+	XLOC_029037|u87|ENSG00000255717|dwEE	chr11	62854618	62854631	SMNDC1|K562	13
chr11	62854051	62855051	+	XLOC_029037|u87|ENSG00000255717|dwEE	chr11	62854508	62854521	SF3B4|K562	13
chr11	62854051	62855051	+	XLOC_029037|u87|ENSG00000255717|dwEE	chr11	62854308	62854329	FAM120A|HepG2	21
chr11	62854051	62855051	+	XLOC_029037|u87|ENSG00000255717|dwEE	chr11	62855041	62855064	RBFOX2|K562	10
chr11	62854051	62855051	+	XLOC_029037|u87|ENSG00000255717|dwEE	chr11	62853972	62854072	CDC40|HepG2	21
chr11	62854051	62855051	+	XLOC_029037|u87|ENSG00000255717|dwEE	chr11	62854632	62854670	DHX30|K562	38
chr11	62854051	62855051	+	XLOC_029037|u87|ENSG00000255717|dwEE	chr11	62855027	62855039	NKRF|HepG2	12
chr11	62854051	62855051	+	XLOC_029037|u87|ENSG00000255717|dwEE	chr11	62854620	62854625	PTBP1|K562	5
chr11	62854051	62855051	+	XLOC_029037|u87|ENSG00000255717|dwEE	chr11	62855013	62855072	PUM2|K562	38
chr11	62854051	62855051	+	XLOC_029037|u87|ENSG00000255717|dwEE	chr11	62854620	62854650	TROVE2|HepG2	30
chr11	62854051	62855051	+	XLOC_029037|u87|ENSG00000255717|dwEE	chr11	62854309	62854336	FXR2|K562	27
chr11	62854051	62855051	+	XLOC_029037|u87|ENSG00000255717|dwEE	chr11	62854483	62854551	EFTUD2|HepG2	68
chr11	62854051	62855051	+	XLOC_029037|u87|ENSG00000255717|dwEE	chr11	62854685	62854729	KHSRP|K562	44
chr11	62854051	62855051	+	XLOC_029037|u87|ENSG00000255717|dwEE	chr11	62855022	62855026	DKC1|HepG2	4
chr11	62854051	62855051	+	XLOC_029037|u87|ENSG00000255717|dwEE	chr11	62855019	62855093	CDC40|HepG2	32
chr11	62854051	62855051	+	XLOC_029037|u87|ENSG00000255717|dwEE	chr11	62855014	62855076	GRSF1|HepG2	37
chr11	62854051	62855051	+	XLOC_029037|u87|ENSG00000255717|dwEE	chr11	62854932	62854954	U2AF2|K562	22
chr11	62854051	62855051	+	XLOC_029037|u87|ENSG00000255717|dwEE	chr11	62854505	62854529	BUD13|K562	24
chr11	62854051	62855051	+	XLOC_029037|u87|ENSG00000255717|dwEE	chr11	62854669	62854687	HNRNPUL1|K562	18
chr11	62854051	62855051	+	XLOC_029037|u87|ENSG00000255717|dwEE	chr11	62854647	62854664	TBRG4|K562	17
chr11	62854051	62855051	+	XLOC_029037|u87|ENSG00000255717|dwEE	chr11	62855008	62855068	NOP58|HEK293	43
chr11	62854051	62855051	+	XLOC_029037|u87|ENSG00000255717|dwEE	chr11	62854408	62854432	KHSRP|K562	24
chr11	62854051	62855051	+	XLOC_029037|u87|ENSG00000255717|dwEE	chr11	62854730	62854774	HNRNPM|HepG2	44
chr11	62854051	62855051	+	XLOC_029037|u87|ENSG00000255717|dwEE	chr11	62854621	62854629	SRSF1|K562	8
chr11	62854051	62855051	+	XLOC_029037|u87|ENSG00000255717|dwEE	chr11	62854628	62854663	DDX59|HepG2	35
chr11	62854051	62855051	+	XLOC_029037|u87|ENSG00000255717|dwEE	chr11	62854650	62854666	DKC1|HepG2	16
chr11	62854051	62855051	+	XLOC_029037|u87|ENSG00000255717|dwEE	chr11	62854620	62854677	AGGF1|HepG2	57
chr11	62854051	62855051	+	XLOC_029037|u87|ENSG00000255717|dwEE	chr11	62854867	62854910	XRN2|K562	43
chr11	62854051	62855051	+	XLOC_029037|u87|ENSG00000255717|dwEE	chr11	62854707	62854751	PRPF8|K562	44
chr11	62854051	62855051	+	XLOC_029037|u87|ENSG00000255717|dwEE	chr11	62854638	62854669	RBM22|HepG2	31
chr11	62854051	62855051	+	XLOC_029037|u87|ENSG00000255717|dwEE	chr11	62854051	62854054	TBRG4|HepG2	3
chr11	62854051	62855051	+	XLOC_029037|u87|ENSG00000255717|dwEE	chr11	62854652	62854664	TROVE2|K562	12
chr11	62854051	62855051	+	XLOC_029037|u87|ENSG00000255717|dwEE	chr11	62854619	62854654	DHX30|HepG2	35
chr11	62854051	62855051	+	XLOC_029037|u87|ENSG00000255717|dwEE	chr11	62854627	62854649	AUH|K562	22
chr11	62854051	62855051	+	XLOC_029037|u87|ENSG00000255717|dwEE	chr11	62854788	62854815	ILF3|HepG2	27
chr11	62854051	62855051	+	XLOC_029037|u87|ENSG00000255717|dwEE	chr11	62854638	62854653	SMNDC1|K562	15
chr11	62854051	62855051	+	XLOC_029037|u87|ENSG00000255717|dwEE	chr11	62854712	62854739	ZRANB2|K562	27
chr11	62854051	62855051	+	XLOC_029037|u87|ENSG00000255717|dwEE	chr11	62854887	62854920	EIF4G2|K562	33
chr11	62854051	62855051	+	XLOC_029037|u87|ENSG00000255717|dwEE	chr11	62854617	62854653	TIA1|K562	36
chr11	62854051	62855051	+	XLOC_029037|u87|ENSG00000255717|dwEE	chr11	62855042	62855085	EIF4G2|K562	9
chr11	62854051	62855051	+	XLOC_029037|u87|ENSG00000255717|dwEE	chr11	62854227	62854236	TNRC6A|K562	9
chr11	62854051	62855051	+	XLOC_029037|u87|ENSG00000255717|dwEE	chr11	62854625	62854649	LARP4|K562	24
chr11	62854051	62855051	+	XLOC_029037|u87|ENSG00000255717|dwEE	chr11	62854653	62854668	SMNDC1|K562	15
chr11	62854051	62855051	+	XLOC_029037|u87|ENSG00000255717|dwEE	chr11	62854867	62854925	EFTUD2|HepG2	58
chr11	62854051	62855051	+	XLOC_029037|u87|ENSG00000255717|dwEE	chr11	62854625	62854651	HNRNPA1|K562	26
chr11	62854051	62855051	+	XLOC_029037|u87|ENSG00000255717|dwEE	chr11	62854551	62854574	EFTUD2|K562	23
chr11	62854051	62855051	+	XLOC_029037|u87|ENSG00000255717|dwEE	chr11	62854870	62854917	XRN2|K562	47
chr11	62854051	62855051	+	XLOC_029037|u87|ENSG00000255717|dwEE	chr11	62855047	62855065	NOLC1|K562	4
chr11	62854051	62855051	+	XLOC_029037|u87|ENSG00000255717|dwEE	chr11	62855014	62855065	IGF2BP3|HepG2	37
chr11	62854051	62855051	+	XLOC_029037|u87|ENSG00000255717|dwEE	chr11	62854660	62854667	NOLC1|HepG2	7
chr11	62854051	62855051	+	XLOC_029037|u87|ENSG00000255717|dwEE	chr11	62854593	62854650	KHSRP|K562	57
chr11	62854051	62855051	+	XLOC_029037|u87|ENSG00000255717|dwEE	chr11	62855020	62855057	NCBP2|HepG2	31
chr11	62854051	62855051	+	XLOC_029037|u87|ENSG00000255717|dwEE	chr11	62855025	62855044	LIN28B|HepG2	19
chr11	62854051	62855051	+	XLOC_029037|u87|ENSG00000255717|dwEE	chr11	62854620	62854677	TAF15|K562	57
chr11	62854051	62855051	+	XLOC_029037|u87|ENSG00000255717|dwEE	chr11	62855008	62855048	HNRNPF|HEK293T	40
chr11	62854051	62855051	+	XLOC_029037|u87|ENSG00000255717|dwEE	chr11	62854299	62854306	PCBP2|HepG2	7
chr11	62854051	62855051	+	XLOC_029037|u87|ENSG00000255717|dwEE	chr11	62854649	62854673	DROSHA|K562	24
chr11	62854051	62855051	+	XLOC_029037|u87|ENSG00000255717|dwEE	chr11	62854687	62854697	NOLC1|K562	10
chr11	62854051	62855051	+	XLOC_029037|u87|ENSG00000255717|dwEE	chr11	62854526	62854564	PUS1|K562	38
chr11	62854051	62855051	+	XLOC_029037|u87|ENSG00000255717|dwEE	chr11	62854625	62854680	LSM11|HepG2	55
chr11	62854051	62855051	+	XLOC_029037|u87|ENSG00000255717|dwEE	chr11	62855008	62855028	CSTF2|HeLa	20
chr11	62854051	62855051	+	XLOC_029037|u87|ENSG00000255717|dwEE	chr11	62855017	62855064	FKBP4|HepG2	34
chr11	62854051	62855051	+	XLOC_029037|u87|ENSG00000255717|dwEE	chr11	62855013	62855042	UCHL5|HepG2	29
chr11	62854051	62855051	+	XLOC_029037|u87|ENSG00000255717|dwEE	chr11	62855017	62855042	NPM1|K562	25
chr11	62854051	62855051	+	XLOC_029037|u87|ENSG00000255717|dwEE	chr11	62854310	62854359	U2AF2|HepG2	49
chr11	62854051	62855051	+	XLOC_029037|u87|ENSG00000255717|dwEE	chr11	62854653	62854670	SERBP1|K562	17
chr11	62854051	62855051	+	XLOC_029037|u87|ENSG00000255717|dwEE	chr11	62854669	62854675	TROVE2|HepG2	6
chr11	62854051	62855051	+	XLOC_029037|u87|ENSG00000255717|dwEE	chr11	62855011	62855090	GRWD1|HepG2	40
chr11	62854051	62855051	+	XLOC_029037|u87|ENSG00000255717|dwEE	chr11	62854628	62854632	PTBP1|K562	4
chr11	62854051	62855051	+	XLOC_029037|u87|ENSG00000255717|dwEE	chr11	62855044	62855079	DDX55|HepG2	7
chr11	62854051	62855051	+	XLOC_029037|u87|ENSG00000255717|dwEE	chr11	62854620	62854658	HNRNPM|HepG2	38
chr11	62854051	62855051	+	XLOC_029037|u87|ENSG00000255717|dwEE	chr11	62854669	62854678	SND1|K562	9
chr11	62854051	62855051	+	XLOC_029037|u87|ENSG00000255717|dwEE	chr11	62854605	62854628	EWSR|HEK293	23
chr11	62854051	62855051	+	XLOC_029037|u87|ENSG00000255717|dwEE	chr11	62855021	62855041	MTPAP|K562	20
chr11	62854051	62855051	+	XLOC_029037|u87|ENSG00000255717|dwEE	chr11	62854748	62854771	TIA1|K562	23
chr11	62854051	62855051	+	XLOC_029037|u87|ENSG00000255717|dwEE	chr11	62854625	62854665	FTO|K562	40
chr11	62854051	62855051	+	XLOC_029037|u87|ENSG00000255717|dwEE	chr11	62854842	62854904	BUD13|K562	62
chr11	62854051	62855051	+	XLOC_029037|u87|ENSG00000255717|dwEE	chr11	62855014	62855070	HNRNPK|K562	37
chr11	62854051	62855051	+	XLOC_029037|u87|ENSG00000255717|dwEE	chr11	62854686	62854742	KHSRP|K562	56
chr11	62854051	62855051	+	XLOC_029037|u87|ENSG00000255717|dwEE	chr11	62854649	62854667	DDX6|HepG2	18
chr11	62854051	62855051	+	XLOC_029037|u87|ENSG00000255717|dwEE	chr11	62854228	62854244	NOLC1|K562	16
chr11	62854051	62855051	+	XLOC_029037|u87|ENSG00000255717|dwEE	chr11	62855044	62855072	NOL12|HepG2	7
chr11	62854051	62855051	+	XLOC_029037|u87|ENSG00000255717|dwEE	chr11	62854668	62854681	PTBP1|K562	13
chr11	62854051	62855051	+	XLOC_029037|u87|ENSG00000255717|dwEE	chr11	62855033	62855068	U2AF1|K562	18
chr11	62854051	62855051	+	XLOC_029037|u87|ENSG00000255717|dwEE	chr11	62854625	62854649	LIN28B|HepG2	24
chr11	62854051	62855051	+	XLOC_029037|u87|ENSG00000255717|dwEE	chr11	62854629	62854643	IGF2BP3|HepG2	14
chr11	62854051	62855051	+	XLOC_029037|u87|ENSG00000255717|dwEE	chr11	62854623	62854651	RPS5|K562	28
chr11	62854051	62855051	+	XLOC_029037|u87|ENSG00000255717|dwEE	chr11	62854650	62854682	GRSF1|HepG2	32
chr11	62854051	62855051	+	XLOC_029037|u87|ENSG00000255717|dwEE	chr11	62855042	62855048	RPS3|K562	6
chr11	62854051	62855051	+	XLOC_029037|u87|ENSG00000255717|dwEE	chr11	62854756	62854814	ILF3|K562	58
chr11	62854051	62855051	+	XLOC_029037|u87|ENSG00000255717|dwEE	chr11	62854629	62854646	SF3B4|HepG2	17
chr11	62854051	62855051	+	XLOC_029037|u87|ENSG00000255717|dwEE	chr11	62854483	62854573	CDC40|HepG2	90
chr11	62854051	62855051	+	XLOC_029037|u87|ENSG00000255717|dwEE	chr11	62854615	62854654	DDX3X|K562	39
chr11	62854051	62855051	+	XLOC_029037|u87|ENSG00000255717|dwEE	chr11	62854628	62854679	SBDS|K562	51
chr11	62854051	62855051	+	XLOC_029037|u87|ENSG00000255717|dwEE	chr11	62854605	62854668	CPSF7|HEK293	63
chr11	62854051	62855051	+	XLOC_029037|u87|ENSG00000255717|dwEE	chr11	62854616	62854658	TIA1|K562	42
chr11	62854051	62855051	+	XLOC_029037|u87|ENSG00000255717|dwEE	chr11	62854629	62854693	NOLC1|K562	64
chr11	62854051	62855051	+	XLOC_029037|u87|ENSG00000255717|dwEE	chr11	62854605	62854688	DGCR8|HEK293T	83
chr11	62854051	62855051	+	XLOC_029037|u87|ENSG00000255717|dwEE	chr11	62855012	62855016	DDX3X|K562	4
chr11	62854051	62855051	+	XLOC_029037|u87|ENSG00000255717|dwEE	chr11	62855042	62855044	NOLC1|HepG2	2
chr11	62854051	62855051	+	XLOC_029037|u87|ENSG00000255717|dwEE	chr11	62854652	62854671	GNL3|K562	19
chr11	62854051	62855051	+	XLOC_029037|u87|ENSG00000255717|dwEE	chr11	62855025	62855029	FXR1|K562	4
chr11	62854051	62855051	+	XLOC_029037|u87|ENSG00000255717|dwEE	chr11	62854428	62854458	KHSRP|K562	30
chr11	62854051	62855051	+	XLOC_029037|u87|ENSG00000255717|dwEE	chr11	62854619	62854626	AGGF1|K562	7
chr11	62854051	62855051	+	XLOC_029037|u87|ENSG00000255717|dwEE	chr11	62854839	62854883	FUS|K562	44
chr11	62854051	62855051	+	XLOC_029037|u87|ENSG00000255717|dwEE	chr11	62854216	62854231	XRCC6|K562	15
chr11	62854051	62855051	+	XLOC_029037|u87|ENSG00000255717|dwEE	chr11	62854626	62854660	GNL3|K562	34
chr11	62854051	62855051	+	XLOC_029037|u87|ENSG00000255717|dwEE	chr11	62854652	62854685	HNRNPA1|HepG2	33
chr11	62854051	62855051	+	XLOC_029037|u87|ENSG00000255717|dwEE	chr11	62854625	62854672	FASTKD2|HepG2	47
chr11	62854051	62855051	+	XLOC_029037|u87|ENSG00000255717|dwEE	chr11	62855038	62855041	PTBP1|K562	3
chr11	62854051	62855051	+	XLOC_029037|u87|ENSG00000255717|dwEE	chr11	62854688	62854695	TRA2A|K562	7
chr11	62854051	62855051	+	XLOC_029037|u87|ENSG00000255717|dwEE	chr11	62855007	62855020	SMNDC1|K562	13
chr11	62854051	62855051	+	XLOC_029037|u87|ENSG00000255717|dwEE	chr11	62855014	62855063	HNRNPK|HepG2	37
chr11	62854051	62855051	+	XLOC_029037|u87|ENSG00000255717|dwEE	chr11	62854632	62854674	NOL12|HepG2	42
chr11	62854051	62855051	+	XLOC_029037|u87|ENSG00000255717|dwEE	chr11	62854996	62855037	ZNF622|K562	41
chr11	62854051	62855051	+	XLOC_029037|u87|ENSG00000255717|dwEE	chr11	62854627	62854650	HNRNPUL1|K562	23
chr11	62854051	62855051	+	XLOC_029037|u87|ENSG00000255717|dwEE	chr11	62854652	62854665	TBRG4|K562	13
chr11	62854051	62855051	+	XLOC_029037|u87|ENSG00000255717|dwEE	chr11	62855008	62855028	AGO1|HEK293	20
chr11	62854051	62855051	+	XLOC_029037|u87|ENSG00000255717|dwEE	chr11	62854653	62854679	EIF3D|HepG2	26
chr11	62854051	62855051	+	XLOC_029037|u87|ENSG00000255717|dwEE	chr11	62855012	62855022	RBM15|K562	10
chr11	62854051	62855051	+	XLOC_029037|u87|ENSG00000255717|dwEE	chr11	62854749	62854772	XRN2|K562	23
chr11	62854051	62855051	+	XLOC_029037|u87|ENSG00000255717|dwEE	chr11	62854751	62854782	PRPF8|K562	31
chr11	62854051	62855051	+	XLOC_029037|u87|ENSG00000255717|dwEE	chr11	62854492	62854511	SF3B1|K562	19
chr11	62854051	62855051	+	XLOC_029037|u87|ENSG00000255717|dwEE	chr11	62855008	62855048	CSTF2|HEK293	40
chr11	62854051	62855051	+	XLOC_029037|u87|ENSG00000255717|dwEE	chr11	62854618	62854633	SMNDC1|K562	15
chr11	62854051	62855051	+	XLOC_029037|u87|ENSG00000255717|dwEE	chr11	62855042	62855064	EXOSC5|K562	9
chr11	62854051	62855051	+	XLOC_029037|u87|ENSG00000255717|dwEE	chr11	62855014	62855046	ZRANB2|K562	32
chr11	62854051	62855051	+	XLOC_029037|u87|ENSG00000255717|dwEE	chr11	62855014	62855083	BCCIP|HepG2	37
chr11	62854051	62855051	+	XLOC_029037|u87|ENSG00000255717|dwEE	chr11	62854620	62854678	RPS11|K562	58
chr11	62854051	62855051	+	XLOC_029037|u87|ENSG00000255717|dwEE	chr11	62855008	62855048	AGO2|HeLa	40
chr11	62854051	62855051	+	XLOC_029037|u87|ENSG00000255717|dwEE	chr11	62854641	62854656	TBRG4|HepG2	15
chr11	62854051	62855051	+	XLOC_029037|u87|ENSG00000255717|dwEE	chr11	62854207	62854244	SMNDC1|K562	37
chr11	62854051	62855051	+	XLOC_029037|u87|ENSG00000255717|dwEE	chr11	62854619	62854650	LSM11|K562	31
chr11	62854051	62855051	+	XLOC_029037|u87|ENSG00000255717|dwEE	chr11	62855045	62855062	SAFB2|K562	6
chr11	62854051	62855051	+	XLOC_029037|u87|ENSG00000255717|dwEE	chr11	62854991	62855029	TBRG4|HepG2	38
chr11	62854051	62855051	+	XLOC_029037|u87|ENSG00000255717|dwEE	chr11	62854651	62854664	YBX3|K562	13
chr11	62854051	62855051	+	XLOC_029037|u87|ENSG00000255717|dwEE	chr11	62854485	62854564	EFTUD2|HepG2	79
chr11	62854051	62855051	+	XLOC_029037|u87|ENSG00000255717|dwEE	chr11	62854619	62854652	GNL3|K562	33
chr11	62854051	62855051	+	XLOC_029037|u87|ENSG00000255717|dwEE	chr11	62854633	62854653	DKC1|HepG2	20
chr11	62854051	62855051	+	XLOC_029037|u87|ENSG00000255717|dwEE	chr11	62855042	62855058	TROVE2|K562	9
chr11	62854051	62855051	+	XLOC_029037|u87|ENSG00000255717|dwEE	chr11	62854619	62854669	HNRNPUL1|HepG2	50
chr11	62854051	62855051	+	XLOC_029037|u87|ENSG00000255717|dwEE	chr11	62854624	62854680	GTF2F1|K562	56
chr11	62854051	62855051	+	XLOC_029037|u87|ENSG00000255717|dwEE	chr11	62854605	62854668	PTBP1|HEK293T	63
chr11	62854051	62855051	+	XLOC_029037|u87|ENSG00000255717|dwEE	chr11	62854618	62854652	HNRNPA1|HepG2	34
chr11	62854051	62855051	+	XLOC_029037|u87|ENSG00000255717|dwEE	chr11	62855017	62855083	AGGF1|K562	34
chr11	62854051	62855051	+	XLOC_029037|u87|ENSG00000255717|dwEE	chr11	62855043	62855059	AUH|HepG2	8
chr11	62854051	62855051	+	XLOC_029037|u87|ENSG00000255717|dwEE	chr11	62855043	62855052	GNL3|K562	8
chr11	62854051	62855051	+	XLOC_029037|u87|ENSG00000255717|dwEE	chr11	62854618	62854670	HNRNPK|K562	52
chr11	62854051	62855051	+	XLOC_029037|u87|ENSG00000255717|dwEE	chr11	62855033	62855042	LIN28B|K562	9
chr11	62854051	62855051	+	XLOC_029037|u87|ENSG00000255717|dwEE	chr11	62854335	62854353	DDX55|K562	18
chr11	62854051	62855051	+	XLOC_029037|u87|ENSG00000255717|dwEE	chr11	62854333	62854339	LSM11|K562	6
chr11	62854051	62855051	+	XLOC_029037|u87|ENSG00000255717|dwEE	chr11	62854653	62854673	GTF2F1|HepG2	20
chr11	62854051	62855051	+	XLOC_029037|u87|ENSG00000255717|dwEE	chr11	62854623	62854677	RBM22|HepG2	54
chr11	62854051	62855051	+	XLOC_029037|u87|ENSG00000255717|dwEE	chr11	62855008	62855048	PTBP1|HEK293T	40
chr11	62854051	62855051	+	XLOC_029037|u87|ENSG00000255717|dwEE	chr11	62855013	62855058	XRCC6|HepG2	38
chr11	62854051	62855051	+	XLOC_029037|u87|ENSG00000255717|dwEE	chr11	62854629	62854665	GPKOW|K562	36
chr11	62854051	62855051	+	XLOC_029037|u87|ENSG00000255717|dwEE	chr11	62854530	62854562	SF3B4|HepG2	32
chr11	62854051	62855051	+	XLOC_029037|u87|ENSG00000255717|dwEE	chr11	62854432	62854457	KHSRP|K562	25
chr11	62854051	62855051	+	XLOC_029037|u87|ENSG00000255717|dwEE	chr11	62854505	62854528	CPSF6|HEK293	23
chr11	62854051	62855051	+	XLOC_029037|u87|ENSG00000255717|dwEE	chr11	62855027	62855044	GTF2F1|HepG2	17
chr11	62854051	62855051	+	XLOC_029037|u87|ENSG00000255717|dwEE	chr11	62855023	62855040	TAF15|HepG2	17
chr11	62854051	62855051	+	XLOC_029037|u87|ENSG00000255717|dwEE	chr11	62854656	62854667	ZRANB2|K562	11
chr11	62854051	62855051	+	XLOC_029037|u87|ENSG00000255717|dwEE	chr11	62854623	62854662	DDX24|K562	39
chr11	62854051	62855051	+	XLOC_029037|u87|ENSG00000255717|dwEE	chr11	62854325	62854346	TIA1|K562	21
chr11	62854051	62855051	+	XLOC_029037|u87|ENSG00000255717|dwEE	chr11	62854668	62854672	SND1|K562	4
chr11	62854051	62855051	+	XLOC_029037|u87|ENSG00000255717|dwEE	chr11	62854220	62854245	UCHL5|K562	25
chr11	62854051	62855051	+	XLOC_029037|u87|ENSG00000255717|dwEE	chr11	62855015	62855067	DGCR8|HepG2	36
chr11	62854051	62855051	+	XLOC_029037|u87|ENSG00000255717|dwEE	chr11	62854708	62854728	CPSF7|HEK293	20
chr11	62854051	62855051	+	XLOC_029037|u87|ENSG00000255717|dwEE	chr11	62854654	62854683	UPF1|K562	29
chr11	62854051	62855051	+	XLOC_029037|u87|ENSG00000255717|dwEE	chr11	62855043	62855058	PTBP1|K562	8
chr11	62854051	62855051	+	XLOC_029037|u87|ENSG00000255717|dwEE	chr11	62854631	62854651	SRSF9|HepG2	20
chr11	62854051	62855051	+	XLOC_029037|u87|ENSG00000255717|dwEE	chr11	62854324	62854338	SAFB2|K562	14
chr11	62854051	62855051	+	XLOC_029037|u87|ENSG00000255717|dwEE	chr11	62854626	62854670	AGGF1|K562	44
chr11	62854051	62855051	+	XLOC_029037|u87|ENSG00000255717|dwEE	chr11	62854977	62855044	KHSRP|K562	67
chr11	62854051	62855051	+	XLOC_029037|u87|ENSG00000255717|dwEE	chr11	62854480	62854539	GPKOW|K562	59
chr11	62854051	62855051	+	XLOC_029037|u87|ENSG00000255717|dwEE	chr11	62854654	62854669	HNRNPUL1|HepG2	15
chr11	62854051	62855051	+	XLOC_029037|u87|ENSG00000255717|dwEE	chr11	62855044	62855059	SF3B4|K562	7
chr11	62854051	62855051	+	XLOC_029037|u87|ENSG00000255717|dwEE	chr11	62854623	62854649	RBM22|K562	26
chr11	62854051	62855051	+	XLOC_029037|u87|ENSG00000255717|dwEE	chr11	62855015	62855047	SFPQ|HepG2	32
chr11	62854051	62855051	+	XLOC_029037|u87|ENSG00000255717|dwEE	chr11	62854629	62854652	TBRG4|K562	23
chr11	62854051	62855051	+	XLOC_029037|u87|ENSG00000255717|dwEE	chr11	62854223	62854248	GEMIN5|K562	25
chr11	62854051	62855051	+	XLOC_029037|u87|ENSG00000255717|dwEE	chr11	62854529	62854551	EFTUD2|K562	22
chr11	62854051	62855051	+	XLOC_029037|u87|ENSG00000255717|dwEE	chr11	62855038	62855043	HNRNPUL1|K562	5
chr11	62854051	62855051	+	XLOC_029037|u87|ENSG00000255717|dwEE	chr11	62854311	62854361	U2AF2|K562	50
chr11	62854051	62855051	+	XLOC_029037|u87|ENSG00000255717|dwEE	chr11	62854652	62854665	PUM2|K562	13
chr11	62854051	62855051	+	XLOC_029037|u87|ENSG00000255717|dwEE	chr11	62855012	62855038	HNRNPUL1|K562	26
chr11	62854051	62855051	+	XLOC_029037|u87|ENSG00000255717|dwEE	chr11	62855042	62855081	NKRF|HepG2	9
chr11	62854051	62855051	+	XLOC_029037|u87|ENSG00000255717|dwEE	chr11	62855012	62855067	ILF3|K562	39
chr11	62854051	62855051	+	XLOC_029037|u87|ENSG00000255717|dwEE	chr11	62854668	62854674	SF3B4|K562	6
chr11	62854051	62855051	+	XLOC_029037|u87|ENSG00000255717|dwEE	chr11	62854619	62854655	PUM2|K562	36
chr11	62854051	62855051	+	XLOC_029037|u87|ENSG00000255717|dwEE	chr11	62855043	62855068	SMNDC1|HepG2	8
chr11	62854051	62855051	+	XLOC_029037|u87|ENSG00000255717|dwEE	chr11	62855009	62855036	FXR2|K562	27
chr11	62854051	62855051	+	XLOC_029037|u87|ENSG00000255717|dwEE	chr11	62855014	62855037	SND1|K562	23
chr11	62854051	62855051	+	XLOC_029037|u87|ENSG00000255717|dwEE	chr11	62854651	62854681	TRA2A|K562	30
chr11	62854051	62855051	+	XLOC_029037|u87|ENSG00000255717|dwEE	chr11	62854624	62854665	SND1|K562	41
chr11	62854051	62855051	+	XLOC_029037|u87|ENSG00000255717|dwEE	chr11	62855008	62855028	CPSF6|HEK293	20
chr11	62854051	62855051	+	XLOC_029037|u87|ENSG00000255717|dwEE	chr11	62854668	62854685	DKC1|HepG2	17
chr11	62854051	62855051	+	XLOC_029037|u87|ENSG00000255717|dwEE	chr11	62855012	62855043	LARP4|K562	31
chr11	62854051	62855051	+	XLOC_029037|u87|ENSG00000255717|dwEE	chr11	62855018	62855036	GNL3|K562	18
chr11	62854051	62855051	+	XLOC_029037|u87|ENSG00000255717|dwEE	chr11	62855024	62855044	YWHAG|K562	20
chr11	62854051	62855051	+	XLOC_029037|u87|ENSG00000255717|dwEE	chr11	62854620	62854645	SUB1|HepG2	25
chr11	62854051	62855051	+	XLOC_029037|u87|ENSG00000255717|dwEE	chr11	62855024	62855053	GTF2F1|K562	27
chr11	62854051	62855051	+	XLOC_029037|u87|ENSG00000255717|dwEE	chr11	62855016	62855084	SND1|HepG2	35
chr11	62854051	62855051	+	XLOC_029037|u87|ENSG00000255717|dwEE	chr11	62854651	62854677	SMNDC1|HepG2	26
chr11	62854051	62855051	+	XLOC_029037|u87|ENSG00000255717|dwEE	chr11	62854197	62854229	RPS5|K562	32
chr11	62854051	62855051	+	XLOC_029037|u87|ENSG00000255717|dwEE	chr11	62854619	62854664	SLBP|K562	45
chr11	62854051	62855051	+	XLOC_029037|u87|ENSG00000255717|dwEE	chr11	62855042	62855045	TROVE2|HepG2	3
chr11	62854051	62855051	+	XLOC_029037|u87|ENSG00000255717|dwEE	chr11	62855013	62855048	TBRG4|K562	35
chr11	62854051	62855051	+	XLOC_029037|u87|ENSG00000255717|dwEE	chr11	62855043	62855081	RPS5|K562	8
chr11	62854051	62855051	+	XLOC_029037|u87|ENSG00000255717|dwEE	chr11	62855022	62855085	DDX55|K562	29
chr11	62854051	62855051	+	XLOC_029037|u87|ENSG00000255717|dwEE	chr11	62855022	62855067	RBFOX2|HepG2	29
chr11	62854051	62855051	+	XLOC_029037|u87|ENSG00000255717|dwEE	chr11	62854532	62854568	FBL|HEK293	36
chr11	62854051	62855051	+	XLOC_029037|u87|ENSG00000255717|dwEE	chr11	62855014	62855029	SF3B1|K562	15
chr11	62854051	62855051	+	XLOC_029037|u87|ENSG00000255717|dwEE	chr11	62854620	62854669	RBM27|K562	49
chr11	62854051	62855051	+	XLOC_029037|u87|ENSG00000255717|dwEE	chr11	62855012	62855036	SF3A3|HepG2	24
chr11	62854051	62855051	+	XLOC_029037|u87|ENSG00000255717|dwEE	chr11	62854618	62854688	FUBP3|HepG2	70
chr11	62854051	62855051	+	XLOC_029037|u87|ENSG00000255717|dwEE	chr11	62854605	62854628	NUDT21|HEK293	23
chr11	62854051	62855051	+	XLOC_029037|u87|ENSG00000255717|dwEE	chr11	62855015	62855019	NCBP2|HepG2	4
chr11	62854051	62855051	+	XLOC_029037|u87|ENSG00000255717|dwEE	chr11	62855008	62855028	NOP58|HEK293	20
chr11	62854051	62855051	+	XLOC_029037|u87|ENSG00000255717|dwEE	chr11	62854626	62854628	RBFOX2|K562	2
chr11	62854051	62855051	+	XLOC_029037|u87|ENSG00000255717|dwEE	chr11	62855021	62855069	IGF2BP1|HepG2	30
chr11	62854051	62855051	+	XLOC_029037|u87|ENSG00000255717|dwEE	chr11	62855044	62855061	DDX59|HepG2	7
chr11	62854051	62855051	+	XLOC_029037|u87|ENSG00000255717|dwEE	chr11	62855012	62855016	SF3B4|K562	4
chr11	62854051	62855051	+	XLOC_029037|u87|ENSG00000255717|dwEE	chr11	62854625	62854665	XRCC6|K562	40
chr11	62854051	62855051	+	XLOC_029037|u87|ENSG00000255717|dwEE	chr11	62854620	62854651	PUM2|K562	31
chr11	62854051	62855051	+	XLOC_029037|u87|ENSG00000255717|dwEE	chr11	62854650	62854668	TROVE2|HepG2	18
chr11	62854051	62855051	+	XLOC_029037|u87|ENSG00000255717|dwEE	chr11	62854620	62854668	SF3B4|K562	48
chr11	62854051	62855051	+	XLOC_029037|u87|ENSG00000255717|dwEE	chr11	62854622	62854650	PTBP1|HepG2	28
chr11	62854051	62855051	+	XLOC_029037|u87|ENSG00000255717|dwEE	chr11	62855013	62855018	KHDRBS1|K562	5
chr11	62854051	62855051	+	XLOC_029037|u87|ENSG00000255717|dwEE	chr11	62855043	62855063	SMNDC1|HepG2	8
chr11	62854051	62855051	+	XLOC_029037|u87|ENSG00000255717|dwEE	chr11	62854627	62854663	MTPAP|K562	36
chr11	62854051	62855051	+	XLOC_029037|u87|ENSG00000255717|dwEE	chr11	62854308	62854382	HNRNPU|K562	74
chr11	62854051	62855051	+	XLOC_029037|u87|ENSG00000255717|dwEE	chr11	62854607	62854682	RBFOX2|K562	75
chr11	62854051	62855051	+	XLOC_029037|u87|ENSG00000255717|dwEE	chr11	62854620	62854658	ILF3|HepG2	38
chr11	62854051	62855051	+	XLOC_029037|u87|ENSG00000255717|dwEE	chr11	62855017	62855063	POLR2G|HepG2	34
chr11	62854051	62855051	+	XLOC_029037|u87|ENSG00000255717|dwEE	chr11	62854618	62854685	SFPQ|HepG2	67
chr11	62854051	62855051	+	XLOC_029037|u87|ENSG00000255717|dwEE	chr11	62855044	62855063	NOLC1|HepG2	7
chr11	62854051	62855051	+	XLOC_029037|u87|ENSG00000255717|dwEE	chr11	62854842	62854909	BUD13|K562	67
chr11	62854051	62855051	+	XLOC_029037|u87|ENSG00000255717|dwEE	chr11	62855037	62855043	SND1|K562	6
chr11	62854051	62855051	+	XLOC_029037|u87|ENSG00000255717|dwEE	chr11	62854628	62854651	TRA2A|K562	23
chr11	62854051	62855051	+	XLOC_029037|u87|ENSG00000255717|dwEE	chr11	62854629	62854666	LARP7|HepG2	37
chr11	62854051	62855051	+	XLOC_029037|u87|ENSG00000255717|dwEE	chr11	62854605	62854628	LIN28A|H9	23
chr11	62854051	62855051	+	XLOC_029037|u87|ENSG00000255717|dwEE	chr11	62854632	62854665	GPKOW|K562	33
chr11	62854051	62855051	+	XLOC_029037|u87|ENSG00000255717|dwEE	chr11	62854436	62854449	FAM120A|K562	13
chr11	62854051	62855051	+	XLOC_029037|u87|ENSG00000255717|dwEE	chr11	62855032	62855052	SRSF1|HepG2	19
chr11	62854051	62855051	+	XLOC_029037|u87|ENSG00000255717|dwEE	chr11	62854648	62854658	DDX6|K562	10
chr11	62854051	62855051	+	XLOC_029037|u87|ENSG00000255717|dwEE	chr11	62855035	62855042	LIN28B|HepG2	7
chr11	62854051	62855051	+	XLOC_029037|u87|ENSG00000255717|dwEE	chr11	62854613	62854687	SAFB2|K562	74
chr11	62854051	62855051	+	XLOC_029037|u87|ENSG00000255717|dwEE	chr11	62854654	62854675	DDX3X|K562	21
chr11	62854051	62855051	+	XLOC_029037|u87|ENSG00000255717|dwEE	chr11	62854614	62854618	SMNDC1|K562	4
chr11	62854051	62855051	+	XLOC_029037|u87|ENSG00000255717|dwEE	chr11	62854650	62854685	KHSRP|K562	35
chr11	62854051	62855051	+	XLOC_029037|u87|ENSG00000255717|dwEE	chr11	62854955	62854966	DHX30|K562	11
chr11	62854051	62855051	+	XLOC_029037|u87|ENSG00000255717|dwEE	chr11	62854833	62854843	PRPF8|K562	10
chr11	62854051	62855051	+	XLOC_029037|u87|ENSG00000255717|dwEE	chr11	62855022	62855043	NOL12|HepG2	21
chr11	62854051	62855051	+	XLOC_029037|u87|ENSG00000255717|dwEE	chr11	62854010	62854089	EFTUD2|K562	38
chr11	62854051	62855051	+	XLOC_029037|u87|ENSG00000255717|dwEE	chr11	62854169	62854216	KHSRP|K562	47
chr11	62854051	62855051	+	XLOC_029037|u87|ENSG00000255717|dwEE	chr11	62854605	62854648	NOP58|HEK293	43
chr11	62854051	62855051	+	XLOC_029037|u87|ENSG00000255717|dwEE	chr11	62854699	62854758	DGCR8|K562	59
chr11	62854051	62855051	+	XLOC_029037|u87|ENSG00000255717|dwEE	chr11	62855015	62855041	FASTKD2|K562	26
chr11	62854051	62855051	+	XLOC_029037|u87|ENSG00000255717|dwEE	chr11	62855014	62855064	SLBP|K562	37
chr11	62854051	62855051	+	XLOC_029037|u87|ENSG00000255717|dwEE	chr11	62854620	62854649	XRCC6|HepG2	29
chr11	62854051	62855051	+	XLOC_029037|u87|ENSG00000255717|dwEE	chr11	62855031	62855034	RBM27|K562	3
chr11	62854051	62855051	+	XLOC_029037|u87|ENSG00000255717|dwEE	chr11	62855045	62855067	RBM22|K562	6
chr11	62854051	62855051	+	XLOC_029037|u87|ENSG00000255717|dwEE	chr11	62854619	62854673	ILF3|K562	54
chr11	62854051	62855051	+	XLOC_029037|u87|ENSG00000255717|dwEE	chr11	62854202	62854231	SF3B4|K562	29
chr11	62854051	62855051	+	XLOC_029037|u87|ENSG00000255717|dwEE	chr11	62854651	62854677	HNRNPU|K562	26
chr11	62854051	62855051	+	XLOC_029037|u87|ENSG00000255717|dwEE	chr11	62855011	62855061	CPSF6|K562	40
chr11	62854051	62855051	+	XLOC_029037|u87|ENSG00000255717|dwEE	chr11	62855028	62855075	BUD13|HepG2	23
chr11	62854051	62855051	+	XLOC_029037|u87|ENSG00000255717|dwEE	chr11	62854312	62854345	TIA1|K562	33
chr11	62854051	62855051	+	XLOC_029037|u87|ENSG00000255717|dwEE	chr11	62855043	62855082	LARP4|K562	8
chr11	62854051	62855051	+	XLOC_029037|u87|ENSG00000255717|dwEE	chr11	62855012	62855070	ILF3|HepG2	39
chr11	62854051	62855051	+	XLOC_029037|u87|ENSG00000255717|dwEE	chr11	62854752	62854774	PRPF8|HepG2	22
chr11	62854051	62855051	+	XLOC_029037|u87|ENSG00000255717|dwEE	chr11	62854670	62854672	XRCC6|K562	2
chr11	62854051	62855051	+	XLOC_029037|u87|ENSG00000255717|dwEE	chr11	62854742	62854770	DDX42|K562	28
chr11	62854051	62855051	+	XLOC_029037|u87|ENSG00000255717|dwEE	chr11	62854630	62854655	TAF15|HepG2	25
chr11	62854051	62855051	+	XLOC_029037|u87|ENSG00000255717|dwEE	chr11	62855013	62855026	CSTF2|HepG2	13
chr11	62854051	62855051	+	XLOC_029037|u87|ENSG00000255717|dwEE	chr11	62854434	62854457	RBM22|K562	23
chr11	62854051	62855051	+	XLOC_029037|u87|ENSG00000255717|dwEE	chr11	62855020	62855040	TNRC6A|K562	20
chr11	62854051	62855051	+	XLOC_029037|u87|ENSG00000255717|dwEE	chr11	62854618	62854687	TAF15|HepG2	69
chr11	62854051	62855051	+	XLOC_029037|u87|ENSG00000255717|dwEE	chr11	62855016	62855043	RBM15|HepG2	27
chr11	62854051	62855051	+	XLOC_029037|u87|ENSG00000255717|dwEE	chr11	62855021	62855061	HNRNPK|HepG2	30
chr11	62854051	62855051	+	XLOC_029037|u87|ENSG00000255717|dwEE	chr11	62855024	62855030	U2AF1|HepG2	6
chr11	62854051	62855051	+	XLOC_029037|u87|ENSG00000255717|dwEE	chr11	62855009	62855019	PTBP1|K562	10
chr11	62854051	62855051	+	XLOC_029037|u87|ENSG00000255717|dwEE	chr11	62854669	62854687	UCHL5|HepG2	18
chr11	62854051	62855051	+	XLOC_029037|u87|ENSG00000255717|dwEE	chr11	62854405	62854434	PRPF8|K562	29
chr11	62854051	62855051	+	XLOC_029037|u87|ENSG00000255717|dwEE	chr11	62854364	62854395	KHSRP|K562	31
chr11	62854051	62855051	+	XLOC_029037|u87|ENSG00000255717|dwEE	chr11	62854862	62854879	KHSRP|K562	17
chr11	62854051	62855051	+	XLOC_029037|u87|ENSG00000255717|dwEE	chr11	62854949	62854955	SF3B1|K562	6
chr11	62854051	62855051	+	XLOC_029037|u87|ENSG00000255717|dwEE	chr11	62855014	62855079	RBM27|K562	37
chr11	62854051	62855051	+	XLOC_029037|u87|ENSG00000255717|dwEE	chr11	62855021	62855079	HNRNPL|HepG2	30
chr11	62854051	62855051	+	XLOC_029037|u87|ENSG00000255717|dwEE	chr11	62855013	62855043	RPS5|K562	30
chr11	62854051	62855051	+	XLOC_029037|u87|ENSG00000255717|dwEE	chr11	62854605	62854668	CPSF6|HEK293	63
chr11	62854051	62855051	+	XLOC_029037|u87|ENSG00000255717|dwEE	chr11	62854656	62854672	SERBP1|K562	16
chr11	62854051	62855051	+	XLOC_029037|u87|ENSG00000255717|dwEE	chr11	62854470	62854518	XRN2|K562	48
chr11	62854051	62855051	+	XLOC_029037|u87|ENSG00000255717|dwEE	chr11	62854668	62854680	TNRC6A|K562	12
chr11	62854051	62855051	+	XLOC_029037|u87|ENSG00000255717|dwEE	chr11	62854659	62854665	UCHL5|K562	6
chr11	62854051	62855051	+	XLOC_029037|u87|ENSG00000255717|dwEE	chr11	62854619	62854682	QKI|K562	63
chr11	62854051	62855051	+	XLOC_029037|u87|ENSG00000255717|dwEE	chr11	62855044	62855087	UCHL5|K562	7
chr11	62854051	62855051	+	XLOC_029037|u87|ENSG00000255717|dwEE	chr11	62854629	62854650	LSM11|K562	21
chr11	62854051	62855051	+	XLOC_029037|u87|ENSG00000255717|dwEE	chr11	62855034	62855085	UCHL5|K562	17
chr11	62854051	62855051	+	XLOC_029037|u87|ENSG00000255717|dwEE	chr11	62855017	62855042	IGF2BP1|K562	25
chr11	62854051	62855051	+	XLOC_029037|u87|ENSG00000255717|dwEE	chr11	62855043	62855066	TNRC6A|K562	8
chr11	62854051	62855051	+	XLOC_029037|u87|ENSG00000255717|dwEE	chr11	62855023	62855036	SMNDC1|HepG2	13
chr11	62854051	62855051	+	XLOC_029037|u87|ENSG00000255717|dwEE	chr11	62855042	62855069	NSUN2|K562	9
chr11	62854051	62855051	+	XLOC_029037|u87|ENSG00000255717|dwEE	chr11	62855015	62855054	XPO5|HepG2	36
chr11	62854051	62855051	+	XLOC_029037|u87|ENSG00000255717|dwEE	chr11	62854479	62854508	SF3B4|K562	29
chr11	62854051	62855051	+	XLOC_029037|u87|ENSG00000255717|dwEE	chr11	62854747	62854778	TIA1|HepG2	31
chr11	62854051	62855051	+	XLOC_029037|u87|ENSG00000255717|dwEE	chr11	62855011	62855067	RBFOX2|K562	40
chr11	62854051	62855051	+	XLOC_029037|u87|ENSG00000255717|dwEE	chr11	62854651	62854677	FASTKD2|K562	26
chr11	62854051	62855051	+	XLOC_029037|u87|ENSG00000255717|dwEE	chr11	62855029	62855043	NOL12|HepG2	14
chr11	62854051	62855051	+	XLOC_029037|u87|ENSG00000255717|dwEE	chr11	62855013	62855042	RBM15|K562	29
chr11	62854051	62855051	+	XLOC_029037|u87|ENSG00000255717|dwEE	chr11	62855013	62855042	RPS3|K562	29
chr11	62854051	62855051	+	XLOC_029037|u87|ENSG00000255717|dwEE	chr11	62854542	62854590	SF3B1|K562	48
chr11	62854051	62855051	+	XLOC_029037|u87|ENSG00000255717|dwEE	chr11	62855014	62855041	DDX3X|K562	27
chr11	62854051	62855051	+	XLOC_029037|u87|ENSG00000255717|dwEE	chr11	62854518	62854556	XRN2|K562	38
chr11	62854051	62855051	+	XLOC_029037|u87|ENSG00000255717|dwEE	chr11	62854669	62854674	TROVE2|K562	5
chr11	62854051	62855051	+	XLOC_029037|u87|ENSG00000255717|dwEE	chr11	62854497	62854585	SF3B1|K562	88
chr11	62854051	62855051	+	XLOC_029037|u87|ENSG00000255717|dwEE	chr11	62854633	62854653	SMNDC1|K562	20
chr11	62854051	62855051	+	XLOC_029037|u87|ENSG00000255717|dwEE	chr11	62855022	62855027	NCBP2|HepG2	5
chr11	62854051	62855051	+	XLOC_029037|u87|ENSG00000255717|dwEE	chr11	62855019	62855065	SRSF9|HepG2	32
chr11	62854051	62855051	+	XLOC_029037|u87|ENSG00000255717|dwEE	chr11	62854221	62854226	XRCC6|K562	5
chr11	62854051	62855051	+	XLOC_029037|u87|ENSG00000255717|dwEE	chr11	62854652	62854680	MTPAP|K562	28
chr11	62854051	62855051	+	XLOC_029037|u87|ENSG00000255717|dwEE	chr11	62854624	62854668	EIF3H|HepG2	44
chr11	62854051	62855051	+	XLOC_029037|u87|ENSG00000255717|dwEE	chr11	62854626	62854663	XPO5|HepG2	37
chr11	62854051	62855051	+	XLOC_029037|u87|ENSG00000255717|dwEE	chr11	62854845	62854894	PRPF8|K562	49
chr11	62854051	62855051	+	XLOC_029037|u87|ENSG00000255717|dwEE	chr11	62854620	62854648	RBM5|HepG2	28
chr11	62854051	62855051	+	XLOC_029037|u87|ENSG00000255717|dwEE	chr11	62855027	62855037	CSTF2T|K562	10
chr11	62854051	62855051	+	XLOC_029037|u87|ENSG00000255717|dwEE	chr11	62854621	62854689	RBFOX2|HepG2	68
chr11	62854051	62855051	+	XLOC_029037|u87|ENSG00000255717|dwEE	chr11	62855032	62855042	KHDRBS1|K562	10
chr11	62854051	62855051	+	XLOC_029037|u87|ENSG00000255717|dwEE	chr11	62854634	62854646	SRSF7|HepG2	12
chr11	62854051	62855051	+	XLOC_029037|u87|ENSG00000255717|dwEE	chr11	62855026	62855038	AGGF1|HepG2	12
chr11	62854051	62855051	+	XLOC_029037|u87|ENSG00000255717|dwEE	chr11	62855023	62855064	DDX55|HepG2	28
chr11	62854051	62855051	+	XLOC_029037|u87|ENSG00000255717|dwEE	chr11	62854634	62854666	DDX59|HepG2	32
chr11	62854051	62855051	+	XLOC_029037|u87|ENSG00000255717|dwEE	chr11	62854622	62854649	DROSHA|K562	27
chr11	62854051	62855051	+	XLOC_029037|u87|ENSG00000255717|dwEE	chr11	62855017	62855035	TROVE2|HepG2	18
chr11	62854051	62855051	+	XLOC_029037|u87|ENSG00000255717|dwEE	chr11	62854234	62854259	HNRNPC|HepG2	25
chr11	62854051	62855051	+	XLOC_029037|u87|ENSG00000255717|dwEE	chr11	62854657	62854674	EXOSC5|K562	17
chr11	62854051	62855051	+	XLOC_029037|u87|ENSG00000255717|dwEE	chr11	62854462	62854478	PRPF8|K562	16
chr11	62854051	62855051	+	XLOC_029037|u87|ENSG00000255717|dwEE	chr11	62855027	62855041	HLTF|K562	14
chr11	62854051	62855051	+	XLOC_029037|u87|ENSG00000255717|dwEE	chr11	62854617	62854679	SAFB2|K562	62
chr11	62854051	62855051	+	XLOC_029037|u87|ENSG00000255717|dwEE	chr11	62855042	62855044	RPS3|K562	2
chr11	62854051	62855051	+	XLOC_029037|u87|ENSG00000255717|dwEE	chr11	62854636	62854645	SLBP|K562	9
chr11	62854051	62855051	+	XLOC_029037|u87|ENSG00000255717|dwEE	chr11	62854653	62854687	HNRNPA1|K562	34
chr11	62854051	62855051	+	XLOC_029037|u87|ENSG00000255717|dwEE	chr11	62854426	62854468	CSTF2|HeLa	42
chr11	62854051	62855051	+	XLOC_029037|u87|ENSG00000255717|dwEE	chr11	62854626	62854629	LSM11|K562	3
chr11	62854051	62855051	+	XLOC_029037|u87|ENSG00000255717|dwEE	chr11	62855008	62855068	NUDT21|HEK293	43
chr11	62854051	62855051	+	XLOC_029037|u87|ENSG00000255717|dwEE	chr11	62855042	62855046	SMNDC1|K562	4
chr11	62854051	62855051	+	XLOC_029037|u87|ENSG00000255717|dwEE	chr11	62854605	62854648	FBL|HEK293	43
chr11	62854051	62855051	+	XLOC_029037|u87|ENSG00000255717|dwEE	chr11	62854655	62854668	PUM2|K562	13
chr11	62854051	62855051	+	XLOC_029037|u87|ENSG00000255717|dwEE	chr11	62854624	62854642	IGF2BP1|K562	18
chr11	62854051	62855051	+	XLOC_029037|u87|ENSG00000255717|dwEE	chr11	62854626	62854671	AKAP8L|K562	45
chr11	62854051	62855051	+	XLOC_029037|u87|ENSG00000255717|dwEE	chr11	62855042	62855056	RPS5|K562	9
chr11	62854051	62855051	+	XLOC_029037|u87|ENSG00000255717|dwEE	chr11	62855008	62855030	BUD13|K562	22
chr11	62854051	62855051	+	XLOC_029037|u87|ENSG00000255717|dwEE	chr11	62854627	62854638	HNRNPK|HepG2	11
chr11	62854051	62855051	+	XLOC_029037|u87|ENSG00000255717|dwEE	chr11	62855045	62855073	ILF3|K562	6
chr11	62854051	62855051	+	XLOC_029037|u87|ENSG00000255717|dwEE	chr11	62854630	62854649	SF3B1|K562	19
chr11	62854051	62855051	+	XLOC_029037|u87|ENSG00000255717|dwEE	chr11	62855024	62855045	HNRNPA1|K562	21
chr11	62854051	62855051	+	XLOC_029037|u87|ENSG00000255717|dwEE	chr11	62855020	62855050	ZRANB2|K562	30
chr11	62854051	62855051	+	XLOC_029037|u87|ENSG00000255717|dwEE	chr11	62855014	62855041	RBM5|HepG2	27
chr11	62854051	62855051	+	XLOC_029037|u87|ENSG00000255717|dwEE	chr11	62854655	62854676	RBM5|HepG2	21
chr11	62854051	62855051	+	XLOC_029037|u87|ENSG00000255717|dwEE	chr11	62854651	62854673	PPIG|HepG2	22
chr11	62854051	62855051	+	XLOC_029037|u87|ENSG00000255717|dwEE	chr11	62855044	62855083	AGGF1|HepG2	7
chr11	62854051	62855051	+	XLOC_029037|u87|ENSG00000255717|dwEE	chr11	62854652	62854669	PTBP1|K562	17
chr11	62854051	62855051	+	XLOC_029037|u87|ENSG00000255717|dwEE	chr11	62855035	62855041	RPS3|K562	6
chr11	62854051	62855051	+	XLOC_029037|u87|ENSG00000255717|dwEE	chr11	62854629	62854651	NKRF|HepG2	22
chr11	62854051	62855051	+	XLOC_029037|u87|ENSG00000255717|dwEE	chr11	62854330	62854346	HNRNPA1|K562	16
chr11	62854051	62855051	+	XLOC_029037|u87|ENSG00000255717|dwEE	chr11	62855040	62855058	U2AF1|HepG2	11
chr11	62854051	62855051	+	XLOC_029037|u87|ENSG00000255717|dwEE	chr11	62855042	62855059	DKC1|HepG2	9
chr11	62854051	62855051	+	XLOC_029037|u87|ENSG00000255717|dwEE	chr11	62855008	62855068	AGO2|HEK293	43
chr11	62854051	62855051	+	XLOC_029037|u87|ENSG00000255717|dwEE	chr11	62854651	62854688	TRA2A|HepG2	37
chr11	62854051	62855051	+	XLOC_029037|u87|ENSG00000255717|dwEE	chr11	62855017	62855042	PPIL4|K562	25
chr11	62854051	62855051	+	XLOC_029037|u87|ENSG00000255717|dwEE	chr11	62854621	62854669	BUD13|K562	48
chr11	62854051	62855051	+	XLOC_029037|u87|ENSG00000255717|dwEE	chr11	62854508	62854529	EFTUD2|K562	21
chr11	62854051	62855051	+	XLOC_029037|u87|ENSG00000255717|dwEE	chr11	62855017	62855038	TRA2A|K562	21
chr11	62854051	62855051	+	XLOC_029037|u87|ENSG00000255717|dwEE	chr11	62855036	62855042	TROVE2|K562	6
chr11	62854051	62855051	+	XLOC_029037|u87|ENSG00000255717|dwEE	chr11	62855016	62855033	LIN28B|K562	17
chr11	62854051	62855051	+	XLOC_029037|u87|ENSG00000255717|dwEE	chr11	62854327	62854345	DHX30|K562	18
chr11	62854051	62855051	+	XLOC_029037|u87|ENSG00000255717|dwEE	chr11	62855030	62855038	U2AF2|HepG2	8
chr11	62854051	62855051	+	XLOC_029037|u87|ENSG00000255717|dwEE	chr11	62854624	62854653	EIF4G2|K562	29
chr11	62854051	62855051	+	XLOC_029037|u87|ENSG00000255717|dwEE	chr11	62855015	62855056	DHX30|HepG2	36
chr11	62854051	62855051	+	XLOC_029037|u87|ENSG00000255717|dwEE	chr11	62854629	62854664	BUD13|HepG2	35
chr11	62854051	62855051	+	XLOC_029037|u87|ENSG00000255717|dwEE	chr11	62854605	62854648	CSTF2|HeLa	43
chr11	62854051	62855051	+	XLOC_029037|u87|ENSG00000255717|dwEE	chr11	62855016	62855059	BUD13|HepG2	35
chr11	62854051	62855051	+	XLOC_029037|u87|ENSG00000255717|dwEE	chr11	62855010	62855084	FXR2|K562	41
chr11	62854051	62855051	+	XLOC_029037|u87|ENSG00000255717|dwEE	chr11	62854622	62854650	GRSF1|HepG2	28
chr11	62854051	62855051	+	XLOC_029037|u87|ENSG00000255717|dwEE	chr11	62855008	62855068	AGO2|HEK293S	43
chr11	62854051	62855051	+	XLOC_029037|u87|ENSG00000255717|dwEE	chr11	62855014	62855018	GNL3|K562	4
chr11	62854051	62855051	+	XLOC_029037|u87|ENSG00000255717|dwEE	chr11	62854429	62854443	DDX55|K562	14
chr11	62854051	62855051	+	XLOC_029037|u87|ENSG00000255717|dwEE	chr11	62855020	62855042	SMNDC1|K562	22
chr11	62854051	62855051	+	XLOC_029037|u87|ENSG00000255717|dwEE	chr11	62854217	62854224	HNRNPL|K562	7
chr11	62854051	62855051	+	XLOC_029037|u87|ENSG00000255717|dwEE	chr11	62855013	62855071	AARS|K562	38
chr11	62854051	62855051	+	XLOC_029037|u87|ENSG00000255717|dwEE	chr11	62854783	62854815	ILF3|HepG2	32
chr11	62854051	62855051	+	XLOC_029037|u87|ENSG00000255717|dwEE	chr11	62854927	62854970	EFTUD2|K562	43
chr11	62854051	62855051	+	XLOC_029037|u87|ENSG00000255717|dwEE	chr11	62855023	62855051	XRCC6|K562	28
chr11	62854051	62855051	+	XLOC_029037|u87|ENSG00000255717|dwEE	chr11	62855008	62855068	NOP56|HEK293	43
chr11	62854051	62855051	+	XLOC_029037|u87|ENSG00000255717|dwEE	chr11	62854626	62854661	SLTM|K562	35
chr11	62854051	62855051	+	XLOC_029037|u87|ENSG00000255717|dwEE	chr11	62854668	62854672	SMNDC1|K562	4
chr11	62854051	62855051	+	XLOC_029037|u87|ENSG00000255717|dwEE	chr11	62854654	62854664	TROVE2|K562	10
chr11	62854051	62855051	+	XLOC_029037|u87|ENSG00000255717|dwEE	chr11	62855046	62855064	RPS3|HepG2	5
chr11	62854051	62855051	+	XLOC_029037|u87|ENSG00000255717|dwEE	chr11	62854669	62854682	PTBP1|K562	13
chr11	62854051	62855051	+	XLOC_029037|u87|ENSG00000255717|dwEE	chr11	62855025	62855037	TAF15|K562	12
chr11	62854051	62855051	+	XLOC_029037|u87|ENSG00000255717|dwEE	chr11	62854620	62854669	FKBP4|HepG2	49
chr11	62854051	62855051	+	XLOC_029037|u87|ENSG00000255717|dwEE	chr11	62854632	62854662	EFTUD2|K562	30
chr11	62854051	62855051	+	XLOC_029037|u87|ENSG00000255717|dwEE	chr11	62855018	62855068	LARP4|HepG2	33
chr11	62854051	62855051	+	XLOC_029037|u87|ENSG00000255717|dwEE	chr11	62854605	62854648	CPSF1|HEK293	43
chr11	62854051	62855051	+	XLOC_029037|u87|ENSG00000255717|dwEE	chr11	62854620	62854653	QKI|K562	33
chr11	62854051	62855051	+	XLOC_029037|u87|ENSG00000255717|dwEE	chr11	62854618	62854680	CSTF2|HepG2	62
chr11	62854051	62855051	+	XLOC_029037|u87|ENSG00000255717|dwEE	chr11	62854714	62854780	HNRNPM|K562	66
chr11	62854051	62855051	+	XLOC_029037|u87|ENSG00000255717|dwEE	chr11	62854654	62854666	SND1|K562	12
chr11	62854051	62855051	+	XLOC_029037|u87|ENSG00000255717|dwEE	chr11	62854197	62854218	TBRG4|K562	21
chr11	62854051	62855051	+	XLOC_029037|u87|ENSG00000255717|dwEE	chr11	62854932	62854970	CDC40|HepG2	38
chr11	62854051	62855051	+	XLOC_029037|u87|ENSG00000255717|dwEE	chr11	62855019	62855058	IGF2BP1|K562	32
chr11	62854051	62855051	+	XLOC_029037|u87|ENSG00000255717|dwEE	chr11	62854940	62854987	HNRNPL|K562	47
chr11	62854051	62855051	+	XLOC_029037|u87|ENSG00000255717|dwEE	chr11	62854066	62854082	SF3B4|K562	16
chr11	62854051	62855051	+	XLOC_029037|u87|ENSG00000255717|dwEE	chr11	62854625	62854681	PCBP2|HepG2	56
chr11	62854051	62855051	+	XLOC_029037|u87|ENSG00000255717|dwEE	chr11	62854630	62854667	HNRNPL|K562	37
chr11	62854051	62855051	+	XLOC_029037|u87|ENSG00000255717|dwEE	chr11	62854620	62854623	HNRNPU|K562	3
chr11	62854051	62855051	+	XLOC_029037|u87|ENSG00000255717|dwEE	chr11	62854605	62854648	TIAL1|HeLa	43
chr11	62854051	62855051	+	XLOC_029037|u87|ENSG00000255717|dwEE	chr11	62855023	62855070	DDX24|K562	28
chr11	62854051	62855051	+	XLOC_029037|u87|ENSG00000255717|dwEE	chr11	62854621	62854654	FTO|K562	33
chr11	62854051	62855051	+	XLOC_029037|u87|ENSG00000255717|dwEE	chr11	62854750	62854777	HNRNPC|HepG2	27
chr11	62854051	62855051	+	XLOC_029037|u87|ENSG00000255717|dwEE	chr11	62854649	62854670	TRA2A|K562	21
chr11	62854051	62855051	+	XLOC_029037|u87|ENSG00000255717|dwEE	chr11	62855030	62855062	QKI|HepG2	21
chr11	62854051	62855051	+	XLOC_029037|u87|ENSG00000255717|dwEE	chr11	62855038	62855042	DKC1|HepG2	4
chr11	62854051	62855051	+	XLOC_029037|u87|ENSG00000255717|dwEE	chr11	62854634	62854660	TARDBP|K562	26
chr11	62854051	62855051	+	XLOC_029037|u87|ENSG00000255717|dwEE	chr11	62854623	62854652	LARP4|K562	29
chr11	62854051	62855051	+	XLOC_029037|u87|ENSG00000255717|dwEE	chr11	62855049	62855096	PUS1|K562	2
chr11	62854051	62855051	+	XLOC_029037|u87|ENSG00000255717|dwEE	chr11	62854552	62854575	GEMIN5|K562	23
chr11	62854051	62855051	+	XLOC_029037|u87|ENSG00000255717|dwEE	chr11	62854625	62854663	UCHL5|K562	38
chr11	62854051	62855051	+	XLOC_029037|u87|ENSG00000255717|dwEE	chr11	62855030	62855040	U2AF2|K562	10
chr11	62854051	62855051	+	XLOC_029037|u87|ENSG00000255717|dwEE	chr11	62854521	62854575	SF3B4|K562	54
chr11	62854051	62855051	+	XLOC_029037|u87|ENSG00000255717|dwEE	chr11	62854584	62854598	SF3B4|K562	14
chr11	62854051	62855051	+	XLOC_029037|u87|ENSG00000255717|dwEE	chr11	62854660	62854669	HNRNPUL1|K562	9
chr11	62854051	62855051	+	XLOC_029037|u87|ENSG00000255717|dwEE	chr11	62854605	62854708	CPSF6|HEK293	103
chr11	62854051	62855051	+	XLOC_029037|u87|ENSG00000255717|dwEE	chr11	62855015	62855017	NCBP2|HepG2	2
chr11	62854051	62855051	+	XLOC_029037|u87|ENSG00000255717|dwEE	chr11	62854320	62854345	PRPF8|K562	25
chr11	62854051	62855051	+	XLOC_029037|u87|ENSG00000255717|dwEE	chr11	62854925	62854965	EFTUD2|HepG2	40
chr11	62854051	62855051	+	XLOC_029037|u87|ENSG00000255717|dwEE	chr11	62854605	62854628	DGCR8|HEK293T	23
chr11	62854051	62855051	+	XLOC_029037|u87|ENSG00000255717|dwEE	chr11	62855014	62855041	NSUN2|K562	27
chr11	62854051	62855051	+	XLOC_029037|u87|ENSG00000255717|dwEE	chr11	62855014	62855065	GPKOW|K562	37
chr11	62854051	62855051	+	XLOC_029037|u87|ENSG00000255717|dwEE	chr11	62854625	62854633	SMNDC1|HepG2	8
chr11	62854051	62855051	+	XLOC_029037|u87|ENSG00000255717|dwEE	chr11	62854656	62854661	YBX3|K562	5
chr11	62854051	62855051	+	XLOC_029037|u87|ENSG00000255717|dwEE	chr11	62855010	62855077	RBM22|HepG2	41
chr11	62854051	62855051	+	XLOC_029037|u87|ENSG00000255717|dwEE	chr11	62855032	62855038	CSTF2T|HepG2	6
chr11	62854051	62855051	+	XLOC_029037|u87|ENSG00000255717|dwEE	chr11	62854858	62854881	SF3B4|K562	23
chr11	62854051	62855051	+	XLOC_029037|u87|ENSG00000255717|dwEE	chr11	62854628	62854656	NOLC1|K562	28
chr11	62854051	62855051	+	XLOC_029037|u87|ENSG00000255717|dwEE	chr11	62855016	62855042	SMNDC1|K562	26
chr11	62854051	62855051	+	XLOC_029037|u87|ENSG00000255717|dwEE	chr11	62854636	62854668	SRSF1|HepG2	32
chr11	62854051	62855051	+	XLOC_029037|u87|ENSG00000255717|dwEE	chr11	62854625	62854654	NPM1|K562	29
chr11	62854051	62855051	+	XLOC_029037|u87|ENSG00000255717|dwEE	chr11	62855013	62855064	SRSF7|HepG2	38
chr11	62854051	62855051	+	XLOC_029037|u87|ENSG00000255717|dwEE	chr11	62854478	62854506	KHSRP|K562	28
chr11	62854051	62855051	+	XLOC_029037|u87|ENSG00000255717|dwEE	chr11	62854640	62854665	SRSF7|K562	25
chr11	62854051	62855051	+	XLOC_029037|u87|ENSG00000255717|dwEE	chr11	62855015	62855036	TROVE2|K562	21
chr11	62854051	62855051	+	XLOC_029037|u87|ENSG00000255717|dwEE	chr11	62854774	62854816	DGCR8|K562	42
chr11	62854051	62855051	+	XLOC_029037|u87|ENSG00000255717|dwEE	chr11	62855016	62855084	AUH|K562	35
chr11	62854051	62855051	+	XLOC_029037|u87|ENSG00000255717|dwEE	chr11	62854618	62854672	PUS1|K562	54
chr11	62854051	62855051	+	XLOC_029037|u87|ENSG00000255717|dwEE	chr11	62855045	62855057	FKBP4|HepG2	6
chr11	62854051	62855051	+	XLOC_029037|u87|ENSG00000255717|dwEE	chr11	62855022	62855044	TBRG4|K562	22
chr11	62854051	62855051	+	XLOC_029037|u87|ENSG00000255717|dwEE	chr11	62854672	62854692	SMNDC1|K562	20
chr11	62854051	62855051	+	XLOC_029037|u87|ENSG00000255717|dwEE	chr11	62855018	62855042	RBM5|HepG2	24
chr11	62854051	62855051	+	XLOC_029037|u87|ENSG00000255717|dwEE	chr11	62854654	62854670	NKRF|HepG2	16
chr11	62854051	62855051	+	XLOC_029037|u87|ENSG00000255717|dwEE	chr11	62854625	62854657	LIN28B|HepG2	32
chr11	62854051	62855051	+	XLOC_029037|u87|ENSG00000255717|dwEE	chr11	62854462	62854495	TIA1|K562	33
chr11	62854051	62855051	+	XLOC_029037|u87|ENSG00000255717|dwEE	chr11	62854627	62854664	NCBP2|HepG2	37
chr11	62854051	62855051	+	XLOC_029037|u87|ENSG00000255717|dwEE	chr11	62854670	62854688	TRA2A|K562	18
chr11	62854051	62855051	+	XLOC_029037|u87|ENSG00000255717|dwEE	chr11	62854605	62854628	ELAVL1|HEK293	23
chr11	62854051	62855051	+	XLOC_029037|u87|ENSG00000255717|dwEE	chr11	62854619	62854624	HNRNPUL1|K562	5
chr11	62854051	62855051	+	XLOC_029037|u87|ENSG00000255717|dwEE	chr11	62855016	62855068	SRSF9|HepG2	35
chr11	62854051	62855051	+	XLOC_029037|u87|ENSG00000255717|dwEE	chr11	62854651	62854669	XRCC6|HepG2	18
chr11	62854051	62855051	+	XLOC_029037|u87|ENSG00000255717|dwEE	chr11	62854624	62854661	RBM15|K562	37
chr11	62854051	62855051	+	XLOC_029037|u87|ENSG00000255717|dwEE	chr11	62855008	62855028	NUDT21|HEK293	20
chr11	62854051	62855051	+	XLOC_029037|u87|ENSG00000255717|dwEE	chr11	62854651	62854672	BCCIP|HepG2	21
chr11	62854051	62855051	+	XLOC_029037|u87|ENSG00000255717|dwEE	chr11	62854590	62854630	KHSRP|K562	40
chr11	62854051	62855051	+	XLOC_029037|u87|ENSG00000255717|dwEE	chr11	62854669	62854684	RBFOX2|K562	15
chr11	62854051	62855051	+	XLOC_029037|u87|ENSG00000255717|dwEE	chr11	62855042	62855051	PTBP1|HepG2	9
chr11	62854051	62855051	+	XLOC_029037|u87|ENSG00000255717|dwEE	chr11	62854916	62854960	DDX55|K562	44
chr11	62854051	62855051	+	XLOC_029037|u87|ENSG00000255717|dwEE	chr11	62854624	62854665	ILF3|K562	41
chr11	62854051	62855051	+	XLOC_029037|u87|ENSG00000255717|dwEE	chr11	62854620	62854659	NOLC1|HepG2	39
chr11	62854051	62855051	+	XLOC_029037|u87|ENSG00000255717|dwEE	chr11	62854316	62854336	EWSR1|K562	20
chr11	62854051	62855051	+	XLOC_029037|u87|ENSG00000255717|dwEE	chr11	62855043	62855061	LARP7|K562	8
chr11	62854051	62855051	+	XLOC_029037|u87|ENSG00000255717|dwEE	chr11	62855011	62855068	ZNF622|K562	40
chr11	62854051	62855051	+	XLOC_029037|u87|ENSG00000255717|dwEE	chr11	62855023	62855055	IGF2BP2|K562	28
chr11	62854051	62855051	+	XLOC_029037|u87|ENSG00000255717|dwEE	chr11	62855015	62855042	PCBP2|HepG2	27
chr11	62854051	62855051	+	XLOC_029037|u87|ENSG00000255717|dwEE	chr11	62854087	62854099	SF3B4|HepG2	12
chr11	62854051	62855051	+	XLOC_029037|u87|ENSG00000255717|dwEE	chr11	62854668	62854679	HNRNPUL1|K562	11
chr11	62854051	62855051	+	XLOC_029037|u87|ENSG00000255717|dwEE	chr11	62854093	62854149	TIA1|HepG2	56
chr11	62854051	62855051	+	XLOC_029037|u87|ENSG00000255717|dwEE	chr11	62855027	62855058	NCBP2|HepG2	24
chr11	62854051	62855051	+	XLOC_029037|u87|ENSG00000255717|dwEE	chr11	62855026	62855042	DKC1|HepG2	16
chr11	62854051	62855051	+	XLOC_029037|u87|ENSG00000255717|dwEE	chr11	62855050	62855082	ZRANB2|K562	1
chr11	62854051	62855051	+	XLOC_029037|u87|ENSG00000255717|dwEE	chr11	62855024	62855038	DKC1|HepG2	14
chr11	62854051	62855051	+	XLOC_029037|u87|ENSG00000255717|dwEE	chr11	62855014	62855016	EXOSC5|K562	2
chr11	62854051	62855051	+	XLOC_029037|u87|ENSG00000255717|dwEE	chr11	62854646	62854668	DHX30|K562	22
chr11	62854051	62855051	+	XLOC_029037|u87|ENSG00000255717|dwEE	chr11	62855049	62855061	FAM120A|HepG2	2
chr11	62854051	62855051	+	XLOC_029037|u87|ENSG00000255717|dwEE	chr11	62854656	62854667	DDX55|K562	11
chr11	62854051	62855051	+	XLOC_029037|u87|ENSG00000255717|dwEE	chr11	62855020	62855076	LSM11|HepG2	31
chr11	62854051	62855051	+	XLOC_029037|u87|ENSG00000255717|dwEE	chr11	62854619	62854669	NONO|K562	50
chr11	62854051	62855051	+	XLOC_029037|u87|ENSG00000255717|dwEE	chr11	62854620	62854625	NPM1|K562	5
chr11	62854051	62855051	+	XLOC_029037|u87|ENSG00000255717|dwEE	chr11	62855044	62855090	TAF15|K562	7
chr11	62854051	62855051	+	XLOC_029037|u87|ENSG00000255717|dwEE	chr11	62854634	62854652	RBM15|HepG2	18
chr11	62854051	62855051	+	XLOC_029037|u87|ENSG00000255717|dwEE	chr11	62854514	62854563	ZRANB2|K562	49
chr11	62854051	62855051	+	XLOC_029037|u87|ENSG00000255717|dwEE	chr11	62855043	62855071	LSM11|K562	8
chr11	62854051	62855051	+	XLOC_029037|u87|ENSG00000255717|dwEE	chr11	62854829	62854850	ZRANB2|K562	21
chr11	62854051	62855051	+	XLOC_029037|u87|ENSG00000255717|dwEE	chr11	62854627	62854664	U2AF2|HepG2	37
chr11	62854051	62855051	+	XLOC_029037|u87|ENSG00000255717|dwEE	chr11	62855013	62855033	NOLC1|HepG2	20
chr11	62854051	62855051	+	XLOC_029037|u87|ENSG00000255717|dwEE	chr11	62855043	62855080	NKRF|HepG2	8
chr11	62854051	62855051	+	XLOC_029037|u87|ENSG00000255717|dwEE	chr11	62855046	62855082	SMNDC1|K562	5
chr11	62854051	62855051	+	XLOC_029037|u87|ENSG00000255717|dwEE	chr11	62855039	62855046	AUH|HepG2	7
chr11	62854051	62855051	+	XLOC_029037|u87|ENSG00000255717|dwEE	chr11	62854628	62854671	HNRNPL|HepG2	43
chr11	62854051	62855051	+	XLOC_029037|u87|ENSG00000255717|dwEE	chr11	62854622	62854674	NCBP2|HepG2	52
chr11	62854051	62855051	+	XLOC_029037|u87|ENSG00000255717|dwEE	chr11	62854376	62854417	U2AF2|HepG2	41
chr11	62854051	62855051	+	XLOC_029037|u87|ENSG00000255717|dwEE	chr11	62855043	62855082	AKAP8L|K562	8
chr11	62854051	62855051	+	XLOC_029037|u87|ENSG00000255717|dwEE	chr11	62855029	62855042	GTF2F1|K562	13
chr11	62854051	62855051	+	XLOC_029037|u87|ENSG00000255717|dwEE	chr11	62855042	62855054	KHDRBS1|K562	9
chr11	62854051	62855051	+	XLOC_029037|u87|ENSG00000255717|dwEE	chr11	62855016	62855091	U2AF1|K562	35
chr11	62854051	62855051	+	XLOC_029037|u87|ENSG00000255717|dwEE	chr11	62854232	62854258	GRWD1|HepG2	26
chr11	62854051	62855051	+	XLOC_029037|u87|ENSG00000255717|dwEE	chr11	62854626	62854680	AGGF1|K562	54
chr11	62854051	62855051	+	XLOC_029037|u87|ENSG00000255717|dwEE	chr11	62854863	62854886	PRPF8|K562	23
chr11	62854051	62855051	+	XLOC_029037|u87|ENSG00000255717|dwEE	chr11	62855015	62855041	PPIL4|K562	26
chr11	62854051	62855051	+	XLOC_029037|u87|ENSG00000255717|dwEE	chr11	62854329	62854390	HNRNPL|K562	61
chr11	62854051	62855051	+	XLOC_029037|u87|ENSG00000255717|dwEE	chr11	62854933	62854973	KHSRP|K562	40
chr11	62854051	62855051	+	XLOC_029037|u87|ENSG00000255717|dwEE	chr11	62855013	62855061	SFPQ|HepG2	38
chr11	62854051	62855051	+	XLOC_029037|u87|ENSG00000255717|dwEE	chr11	62855008	62855028	DGCR8|HEK293T	20
chr11	62854051	62855051	+	XLOC_029037|u87|ENSG00000255717|dwEE	chr11	62855014	62855023	RPS3|HepG2	9
chr11	62854051	62855051	+	XLOC_029037|u87|ENSG00000255717|dwEE	chr11	62854315	62854337	U2AF1|HepG2	22
chr11	62854051	62855051	+	XLOC_029037|u87|ENSG00000255717|dwEE	chr11	62854623	62854648	RPS3|K562	25
chr11	62854051	62855051	+	XLOC_029037|u87|ENSG00000255717|dwEE	chr11	62854632	62854666	POLR2G|HepG2	34
chr11	62854051	62855051	+	XLOC_029037|u87|ENSG00000255717|dwEE	chr11	62855027	62855074	CSTF2|HepG2	24
chr11	62854051	62855051	+	XLOC_029037|u87|ENSG00000255717|dwEE	chr11	62855028	62855059	BCCIP|HepG2	23
chr11	62854051	62855051	+	XLOC_029037|u87|ENSG00000255717|dwEE	chr11	62855014	62855017	TROVE2|K562	3
chr11	62854051	62855051	+	XLOC_029037|u87|ENSG00000255717|dwEE	chr11	62855043	62855071	KHDRBS1|K562	8
chr11	62854051	62855051	+	XLOC_029037|u87|ENSG00000255717|dwEE	chr11	62855017	62855063	TRA2A|HepG2	34
chr11	62854051	62855051	+	XLOC_029037|u87|ENSG00000255717|dwEE	chr11	62854622	62854664	METAP2|K562	42
chr11	62854051	62855051	+	XLOC_029037|u87|ENSG00000255717|dwEE	chr11	62855044	62855067	SF3A3|HepG2	7
chr11	62854051	62855051	+	XLOC_029037|u87|ENSG00000255717|dwEE	chr11	62854856	62854896	PRPF8|HepG2	40
chr11	62854051	62855051	+	XLOC_029037|u87|ENSG00000255717|dwEE	chr11	62855036	62855042	SMNDC1|HepG2	6
chr11	62854051	62855051	+	XLOC_029037|u87|ENSG00000255717|dwEE	chr11	62855013	62855068	QKI|K562	38
chr11	62854051	62855051	+	XLOC_029037|u87|ENSG00000255717|dwEE	chr11	62855033	62855046	TIA1|HepG2	13
chr11	62854051	62855051	+	XLOC_029037|u87|ENSG00000255717|dwEE	chr11	62855008	62855068	FMR1|HEK293	43
chr11	62854051	62855051	+	XLOC_029037|u87|ENSG00000255717|dwEE	chr11	62854620	62854687	QKI|HepG2	67
chr11	62854051	62855051	+	XLOC_029037|u87|ENSG00000255717|dwEE	chr11	62854631	62854665	PPIL4|K562	34
chr11	62854051	62855051	+	XLOC_029037|u87|ENSG00000255717|dwEE	chr11	62854648	62854693	PTBP1|HepG2	45
chr11	62854051	62855051	+	XLOC_029037|u87|ENSG00000255717|dwEE	chr11	62854623	62854648	YWHAG|K562	25
chr11	62854051	62855051	+	XLOC_029037|u87|ENSG00000255717|dwEE	chr11	62854619	62854676	TRA2A|HepG2	57
chr11	62854051	62855051	+	XLOC_029037|u87|ENSG00000255717|dwEE	chr11	62854011	62854053	BUD13|K562	2
chr11	62854051	62855051	+	XLOC_029037|u87|ENSG00000255717|dwEE	chr11	62855012	62855032	KHDRBS1|K562	20
chr11	62854051	62855051	+	XLOC_029037|u87|ENSG00000255717|dwEE	chr11	62854637	62854659	SBDS|K562	22
chr11	62854051	62855051	+	XLOC_029037|u87|ENSG00000255717|dwEE	chr11	62854443	62854455	BUD13|K562	12
chr11	62854051	62855051	+	XLOC_029037|u87|ENSG00000255717|dwEE	chr11	62854630	62854664	TAF15|K562	34
chr11	62854051	62855051	+	XLOC_029037|u87|ENSG00000255717|dwEE	chr11	62854633	62854654	SMNDC1|HepG2	21
chr11	62854051	62855051	+	XLOC_029037|u87|ENSG00000255717|dwEE	chr11	62855016	62855060	DHX30|HepG2	35
chr11	62854051	62855051	+	XLOC_029037|u87|ENSG00000255717|dwEE	chr11	62854652	62854669	ZRANB2|K562	17
chr11	62854051	62855051	+	XLOC_029037|u87|ENSG00000255717|dwEE	chr11	62854653	62854674	SMNDC1|K562	21
chr11	62854051	62855051	+	XLOC_029037|u87|ENSG00000255717|dwEE	chr11	62854626	62854650	AKAP8L|K562	24
chr11	62854051	62855051	+	XLOC_029037|u87|ENSG00000255717|dwEE	chr11	62855028	62855082	NOLC1|K562	23
chr11	62854051	62855051	+	XLOC_029037|u87|ENSG00000255717|dwEE	chr11	62854236	62854249	GPKOW|K562	13
chr11	62854051	62855051	+	XLOC_029037|u87|ENSG00000255717|dwEE	chr11	62855030	62855064	EIF3D|HepG2	21
chr11	62854051	62855051	+	XLOC_029037|u87|ENSG00000255717|dwEE	chr11	62854619	62854670	RBM27|K562	51
chr11	62854051	62855051	+	XLOC_029037|u87|ENSG00000255717|dwEE	chr11	62854639	62854657	LARP7|K562	18
chr11	62854051	62855051	+	XLOC_029037|u87|ENSG00000255717|dwEE	chr11	62855047	62855075	SLTM|HepG2	4
chr11	62854051	62855051	+	XLOC_029037|u87|ENSG00000255717|dwEE	chr11	62854605	62854628	AGO2|HEK293	23
chr11	62854051	62855051	+	XLOC_029037|u87|ENSG00000255717|dwEE	chr11	62855017	62855031	GNL3|K562	14
chr11	62854051	62855051	+	XLOC_029037|u87|ENSG00000255717|dwEE	chr11	62854624	62854666	NCBP2|K562	42
chr11	62854051	62855051	+	XLOC_029037|u87|ENSG00000255717|dwEE	chr11	62854861	62854927	EFTUD2|K562	66
chr11	62854051	62855051	+	XLOC_029037|u87|ENSG00000255717|dwEE	chr11	62855013	62855027	CSTF2|HepG2	14
chr11	62854051	62855051	+	XLOC_029037|u87|ENSG00000255717|dwEE	chr11	62854931	62854948	PRPF8|K562	17
chr11	62854051	62855051	+	XLOC_029037|u87|ENSG00000255717|dwEE	chr11	62854650	62854672	AKAP8L|K562	22
chr11	62854051	62855051	+	XLOC_029037|u87|ENSG00000255717|dwEE	chr11	62854654	62854669	DHX30|HepG2	15
chr11	62854051	62855051	+	XLOC_029037|u87|ENSG00000255717|dwEE	chr11	62855011	62855030	FASTKD2|K562	19
chr11	62854051	62855051	+	XLOC_029037|u87|ENSG00000255717|dwEE	chr11	62854222	62854235	LSM11|HepG2	13
chr11	62854051	62855051	+	XLOC_029037|u87|ENSG00000255717|dwEE	chr11	62855023	62855081	HNRNPL|K562	28
chr11	62854051	62855051	+	XLOC_029037|u87|ENSG00000255717|dwEE	chr11	62854649	62854668	EFTUD2|HepG2	19
chr11	62854051	62855051	+	XLOC_029037|u87|ENSG00000255717|dwEE	chr11	62855044	62855083	AKAP8L|K562	7
chr11	62854051	62855051	+	XLOC_029037|u87|ENSG00000255717|dwEE	chr11	62855016	62855042	DDX3X|K562	26
chr11	62854051	62855051	+	XLOC_029037|u87|ENSG00000255717|dwEE	chr11	62854628	62854673	HNRNPL|K562	45
chr11	62854051	62855051	+	XLOC_029037|u87|ENSG00000255717|dwEE	chr11	62854338	62854380	FXR2|K562	42
chr11	62854051	62855051	+	XLOC_029037|u87|ENSG00000255717|dwEE	chr11	62855017	62855064	SF3B4|K562	34
chr11	62854051	62855051	+	XLOC_029037|u87|ENSG00000255717|dwEE	chr11	62854318	62854341	EFTUD2|K562	23
chr11	62854051	62855051	+	XLOC_029037|u87|ENSG00000255717|dwEE	chr11	62854623	62854651	HNRNPU|K562	28
chr11	62854051	62855051	+	XLOC_029037|u87|ENSG00000255717|dwEE	chr11	62854261	62854268	HNRNPM|K562	7
chr11	62854051	62855051	+	XLOC_029037|u87|ENSG00000255717|dwEE	chr11	62855019	62855048	DDX55|K562	29
chr11	62854051	62855051	+	XLOC_029037|u87|ENSG00000255717|dwEE	chr11	62855016	62855029	SF3B4|K562	13
chr11	62854051	62855051	+	XLOC_029037|u87|ENSG00000255717|dwEE	chr11	62854619	62854685	SF3A3|HepG2	66
chr11	62854051	62855051	+	XLOC_029037|u87|ENSG00000255717|dwEE	chr11	62855013	62855026	GTF2F1|HepG2	13
chr11	62854051	62855051	+	XLOC_029037|u87|ENSG00000255717|dwEE	chr11	62854619	62854687	CSTF2|HepG2	68
chr11	62854051	62855051	+	XLOC_029037|u87|ENSG00000255717|dwEE	chr11	62854636	62854664	NONO|K562	28
chr11	62854051	62855051	+	XLOC_029037|u87|ENSG00000255717|dwEE	chr11	62855011	62855081	GPKOW|K562	40
chr11	62854051	62855051	+	XLOC_029037|u87|ENSG00000255717|dwEE	chr11	62855016	62855041	GTF2F1|HepG2	25
chr11	62854051	62855051	+	XLOC_029037|u87|ENSG00000255717|dwEE	chr11	62854884	62854953	EFTUD2|HepG2	69
chr11	62854051	62855051	+	XLOC_029037|u87|ENSG00000255717|dwEE	chr11	62854635	62854679	ZNF622|K562	44
chr11	62854051	62855051	+	XLOC_029037|u87|ENSG00000255717|dwEE	chr11	62854639	62854653	RPS3|HepG2	14
chr11	62854051	62855051	+	XLOC_029037|u87|ENSG00000255717|dwEE	chr11	62855042	62855069	RBM15|K562	9
chr11	62854051	62855051	+	XLOC_029037|u87|ENSG00000255717|dwEE	chr11	62854505	62854528	IGF2BP1|HEK293	23
chr11	62854051	62855051	+	XLOC_029037|u87|ENSG00000255717|dwEE	chr11	62855019	62855076	GRSF1|HepG2	32
chr11	62854051	62855051	+	XLOC_029037|u87|ENSG00000255717|dwEE	chr11	62854342	62854358	KHSRP|K562	16
chr11	62854051	62855051	+	XLOC_029037|u87|ENSG00000255717|dwEE	chr11	62854551	62854595	QKI|K562	44
chr11	62854051	62855051	+	XLOC_029037|u87|ENSG00000255717|dwEE	chr11	62855046	62855080	SLTM|K562	5
chr11	62854051	62855051	+	XLOC_029037|u87|ENSG00000255717|dwEE	chr11	62854179	62854202	PUM2|K562	23
chr11	62854051	62855051	+	XLOC_029037|u87|ENSG00000255717|dwEE	chr11	62854645	62854672	LARP7|K562	27
chr11	62854051	62855051	+	XLOC_029037|u87|ENSG00000255717|dwEE	chr11	62854616	62854618	SMNDC1|K562	2
chr11	62854051	62855051	+	XLOC_029037|u87|ENSG00000255717|dwEE	chr11	62854668	62854695	NOLC1|HepG2	27
chr11	62854051	62855051	+	XLOC_029037|u87|ENSG00000255717|dwEE	chr11	62855019	62855072	METAP2|K562	32
chr11	62854051	62855051	+	XLOC_029037|u87|ENSG00000255717|dwEE	chr11	62854641	62854671	LARP7|HepG2	30
chr11	62854051	62855051	+	XLOC_029037|u87|ENSG00000255717|dwEE	chr11	62855046	62855052	YWHAG|K562	5
chr11	62854051	62855051	+	XLOC_029037|u87|ENSG00000255717|dwEE	chr11	62854620	62854633	DKC1|HepG2	13
chr11	62854051	62855051	+	XLOC_029037|u87|ENSG00000255717|dwEE	chr11	62855013	62855034	UCHL5|K562	21
chr11	62854051	62855051	+	XLOC_029037|u87|ENSG00000255717|dwEE	chr11	62854651	62854662	HNRNPA1|HepG2	11
chr11	62854051	62855051	+	XLOC_029037|u87|ENSG00000255717|dwEE	chr11	62854633	62854659	HNRNPUL1|K562	26
chr11	62854051	62855051	+	XLOC_029037|u87|ENSG00000255717|dwEE	chr11	62854692	62854695	SMNDC1|K562	3
chr11	62854051	62855051	+	XLOC_029037|u87|ENSG00000255717|dwEE	chr11	62854478	62854568	BUD13|K562	90
chr11	62854051	62855051	+	XLOC_029037|u87|ENSG00000255717|dwEE	chr11	62855015	62855027	HLTF|K562	12
chr11	62854051	62855051	+	XLOC_029037|u87|ENSG00000255717|dwEE	chr11	62855031	62855042	GNL3|K562	11
chr11	62854051	62855051	+	XLOC_029037|u87|ENSG00000255717|dwEE	chr11	62854668	62854675	NPM1|K562	7
chr11	62854051	62855051	+	XLOC_029037|u87|ENSG00000255717|dwEE	chr11	62855013	62855019	AKAP8L|K562	6
chr11	62854051	62855051	+	XLOC_029037|u87|ENSG00000255717|dwEE	chr11	62854650	62854666	TROVE2|HepG2	16
chr11	62854051	62855051	+	XLOC_029037|u87|ENSG00000255717|dwEE	chr11	62855035	62855041	TROVE2|HepG2	6
chr11	62854051	62855051	+	XLOC_029037|u87|ENSG00000255717|dwEE	chr11	62855037	62855091	ZNF622|K562	14
chr11	62854051	62855051	+	XLOC_029037|u87|ENSG00000255717|dwEE	chr11	62854627	62854664	HLTF|K562	37
chr11	62854051	62855051	+	XLOC_029037|u87|ENSG00000255717|dwEE	chr11	62855023	62855044	YWHAG|K562	21
chr11	62854051	62855051	+	XLOC_029037|u87|ENSG00000255717|dwEE	chr11	62855016	62855082	AUH|K562	35
chr11	62854051	62855051	+	XLOC_029037|u87|ENSG00000255717|dwEE	chr11	62855022	62855041	PTBP1|HepG2	19
chr11	62854051	62855051	+	XLOC_029037|u87|ENSG00000255717|dwEE	chr11	62855026	62855042	AGGF1|HepG2	16
chr11	62854051	62855051	+	XLOC_029037|u87|ENSG00000255717|dwEE	chr11	62854668	62854681	DKC1|HepG2	13
chr11	62854051	62855051	+	XLOC_029037|u87|ENSG00000255717|dwEE	chr11	62855030	62855075	FASTKD2|K562	21
chr11	62854051	62855051	+	XLOC_029037|u87|ENSG00000255717|dwEE	chr11	62854525	62854545	TBRG4|HepG2	20
chr11	62854051	62855051	+	XLOC_029037|u87|ENSG00000255717|dwEE	chr11	62854896	62854908	PRPF8|HepG2	12
chr11	62854051	62855051	+	XLOC_029037|u87|ENSG00000255717|dwEE	chr11	62855016	62855082	SRSF1|HepG2	35
chr11	62854051	62855051	+	XLOC_029037|u87|ENSG00000255717|dwEE	chr11	62854620	62854654	TARDBP|K562	34
chr11	62854051	62855051	+	XLOC_029037|u87|ENSG00000255717|dwEE	chr11	62854700	62854757	DGCR8|K562	57
chr11	62854051	62855051	+	XLOC_029037|u87|ENSG00000255717|dwEE	chr11	62855029	62855135	RPS5|HepG2	22
chr11	62854051	62855051	+	XLOC_029037|u87|ENSG00000255717|dwEE	chr11	62854653	62854668	DKC1|HepG2	15
chr11	62854051	62855051	+	XLOC_029037|u87|ENSG00000255717|dwEE	chr11	62854476	62854505	BUD13|K562	29
chr11	62854051	62855051	+	XLOC_029037|u87|ENSG00000255717|dwEE	chr11	62854232	62854252	SRSF7|K562	20
chr11	62854051	62855051	+	XLOC_029037|u87|ENSG00000255717|dwEE	chr11	62854875	62854899	BUD13|HepG2	24
chr11	62854051	62855051	+	XLOC_029037|u87|ENSG00000255717|dwEE	chr11	62854631	62854669	GRSF1|HepG2	38
chr11	62854051	62855051	+	XLOC_029037|u87|ENSG00000255717|dwEE	chr11	62855045	62855053	TROVE2|HepG2	6
chr11	62854051	62855051	+	XLOC_029037|u87|ENSG00000255717|dwEE	chr11	62854529	62854567	BUD13|K562	38
chr11	62854051	62855051	+	XLOC_029037|u87|ENSG00000255717|dwEE	chr11	62854508	62854524	PRPF8|HepG2	16
chr11	62854051	62855051	+	XLOC_029037|u87|ENSG00000255717|dwEE	chr11	62854618	62854676	HNRNPA1|K562	58
chr11	62854051	62855051	+	XLOC_029037|u87|ENSG00000255717|dwEE	chr11	62855031	62855060	SRSF1|K562	20
chr11	62854051	62855051	+	XLOC_029037|u87|ENSG00000255717|dwEE	chr11	62854620	62854645	SRSF9|HepG2	25
chr11	62854051	62855051	+	XLOC_029037|u87|ENSG00000255717|dwEE	chr11	62854865	62854898	PRPF8|HepG2	33
chr11	62854051	62855051	+	XLOC_029037|u87|ENSG00000255717|dwEE	chr11	62855033	62855034	NCBP2|K562	1
chr11	62854051	62855051	+	XLOC_029037|u87|ENSG00000255717|dwEE	chr11	62854620	62854628	TRA2A|K562	8
chr11	62854051	62855051	+	XLOC_029037|u87|ENSG00000255717|dwEE	chr11	62854460	62854498	TIA1|K562	38
chr11	62854051	62855051	+	XLOC_029037|u87|ENSG00000255717|dwEE	chr11	62854617	62854670	LIN28B|K562	53
chr11	62854051	62855051	+	XLOC_029037|u87|ENSG00000255717|dwEE	chr11	62854621	62854668	DROSHA|K562	47
chr11	62854051	62855051	+	XLOC_029037|u87|ENSG00000255717|dwEE	chr11	62855045	62855060	SUPV3L1|HepG2	6
chr11	62854051	62855051	+	XLOC_029037|u87|ENSG00000255717|dwEE	chr11	62854631	62854653	U2AF1|K562	22
chr11	62854051	62855051	+	XLOC_029037|u87|ENSG00000255717|dwEE	chr11	62855030	62855068	U2AF2|HepG2	21
chr11	62854051	62855051	+	XLOC_029037|u87|ENSG00000255717|dwEE	chr11	62854532	62854568	CSTF2|HeLa	36
chr11	62854051	62855051	+	XLOC_029037|u87|ENSG00000255717|dwEE	chr11	62855038	62855067	IGF2BP2|K562	13
chr11	62854051	62855051	+	XLOC_029037|u87|ENSG00000255717|dwEE	chr11	62855014	62855022	DKC1|HepG2	8
chr11	62854051	62855051	+	XLOC_029037|u87|ENSG00000255717|dwEE	chr11	62854628	62854662	AARS|K562	34
chr11	62854051	62855051	+	XLOC_029037|u87|ENSG00000255717|dwEE	chr11	62855016	62855070	FASTKD2|HepG2	35
chr11	62854051	62855051	+	XLOC_029037|u87|ENSG00000255717|dwEE	chr11	62855031	62855044	AKAP8L|K562	13
chr11	62854051	62855051	+	XLOC_029037|u87|ENSG00000255717|dwEE	chr11	62855042	62855051	TROVE2|HepG2	9
chr11	62854051	62855051	+	XLOC_029037|u87|ENSG00000255717|dwEE	chr11	62854643	62854687	HNRNPC|HepG2	44
chr11	62854051	62855051	+	XLOC_029037|u87|ENSG00000255717|dwEE	chr11	62854651	62854677	SRSF1|K562	26
chr11	62854051	62855051	+	XLOC_029037|u87|ENSG00000255717|dwEE	chr11	62855008	62855068	EIF4A3|HeLa	43
chr11	62854051	62855051	+	XLOC_029037|u87|ENSG00000255717|dwEE	chr11	62855015	62855038	TROVE2|HepG2	23
chr11	62854051	62855051	+	XLOC_029037|u87|ENSG00000255717|dwEE	chr11	62855008	62855028	FMR1|HEK293	20
chr11	62854051	62855051	+	XLOC_029037|u87|ENSG00000255717|dwEE	chr11	62854210	62854238	QKI|HepG2	28
chr11	62854051	62855051	+	XLOC_029037|u87|ENSG00000255717|dwEE	chr11	62854504	62854551	U2AF2|K562	47
chr11	62854051	62855051	+	XLOC_029037|u87|ENSG00000255717|dwEE	chr11	62854620	62854672	FUBP3|HepG2	52
chr11	62854051	62855051	+	XLOC_029037|u87|ENSG00000255717|dwEE	chr11	62854632	62854650	SLTM|HepG2	18
chr11	62854051	62855051	+	XLOC_029037|u87|ENSG00000255717|dwEE	chr11	62854344	62854353	SF3B1|K562	9
chr11	62854051	62855051	+	XLOC_029037|u87|ENSG00000255717|dwEE	chr11	62855043	62855073	SND1|K562	8
chr11	62854051	62855051	+	XLOC_029037|u87|ENSG00000255717|dwEE	chr11	62855019	62855042	RBM22|K562	23
chr11	62854051	62855051	+	XLOC_029037|u87|ENSG00000255717|dwEE	chr11	62854453	62854495	TIA1|HepG2	42
chr11	62854051	62855051	+	XLOC_029037|u87|ENSG00000255717|dwEE	chr11	62855015	62855076	DROSHA|K562	36
chr11	62854051	62855051	+	XLOC_029037|u87|ENSG00000255717|dwEE	chr11	62854017	62854054	EIF4G1|K562	3
chr11	62854051	62855051	+	XLOC_029037|u87|ENSG00000255717|dwEE	chr11	62854627	62854663	SUGP2|HepG2	36
chr11	62854051	62855051	+	XLOC_029037|u87|ENSG00000255717|dwEE	chr11	62855021	62855046	SRSF1|K562	25
chr6	57124359	57125359	+	LINC00680|u87|ENSG00000112200|dwEE	chr6	57124420	57124465	U2AF1|HepG2	45
chr6	57124359	57125359	+	LINC00680|u87|ENSG00000112200|dwEE	chr6	57124752	57124848	BUD13|K562	96
chr6	57124359	57125359	+	LINC00680|u87|ENSG00000112200|dwEE	chr6	57124821	57124853	RBM5|HepG2	32
chr6	57124359	57125359	+	LINC00680|u87|ENSG00000112200|dwEE	chr6	57124791	57124832	CSTF2T|K562	41
chr6	57124359	57125359	+	LINC00680|u87|ENSG00000112200|dwEE	chr6	57124773	57124820	YBX3|K562	47
chr6	57124359	57125359	+	LINC00680|u87|ENSG00000112200|dwEE	chr6	57124812	57124839	RBM15|HepG2	27
chr6	57124359	57125359	+	LINC00680|u87|ENSG00000112200|dwEE	chr6	57124782	57124855	TRA2A|K562	73
chr6	57124359	57125359	+	LINC00680|u87|ENSG00000112200|dwEE	chr6	57124797	57124834	DDX59|HepG2	37
chr6	57124359	57125359	+	LINC00680|u87|ENSG00000112200|dwEE	chr6	57124424	57124469	TIA1|K562	45
chr6	57124359	57125359	+	LINC00680|u87|ENSG00000112200|dwEE	chr6	57124807	57124836	GNL3|K562	29
chr6	57124359	57125359	+	LINC00680|u87|ENSG00000112200|dwEE	chr6	57124778	57124817	RBFOX2|K562	39
chr6	57124359	57125359	+	LINC00680|u87|ENSG00000112200|dwEE	chr6	57124767	57124829	AKAP8L|K562	62
chr6	57124359	57125359	+	LINC00680|u87|ENSG00000112200|dwEE	chr6	57124711	57124746	AGGF1|K562	35
chr6	57124359	57125359	+	LINC00680|u87|ENSG00000112200|dwEE	chr6	57124775	57124809	PTBP1|HepG2	34
chr6	57124359	57125359	+	LINC00680|u87|ENSG00000112200|dwEE	chr6	57124764	57124843	UCHL5|HepG2	79
chr6	57124359	57125359	+	LINC00680|u87|ENSG00000112200|dwEE	chr6	57124784	57124825	FXR2|K562	41
chr6	57124359	57125359	+	LINC00680|u87|ENSG00000112200|dwEE	chr6	57124796	57124837	CPSF6|K562	41
chr6	57124359	57125359	+	LINC00680|u87|ENSG00000112200|dwEE	chr6	57124766	57124833	PRPF8|K562	67
chr6	57124359	57125359	+	LINC00680|u87|ENSG00000112200|dwEE	chr6	57124785	57124828	NKRF|HepG2	43
chr6	57124359	57125359	+	LINC00680|u87|ENSG00000112200|dwEE	chr6	57124783	57124816	AARS|K562	33
chr6	57124359	57125359	+	LINC00680|u87|ENSG00000112200|dwEE	chr6	57124807	57124832	SND1|HepG2	25
chr6	57124359	57125359	+	LINC00680|u87|ENSG00000112200|dwEE	chr6	57124737	57124762	PUS1|K562	25
chr6	57124359	57125359	+	LINC00680|u87|ENSG00000112200|dwEE	chr6	57124813	57124846	FASTKD2|K562	33
chr6	57124359	57125359	+	LINC00680|u87|ENSG00000112200|dwEE	chr6	57124812	57124830	HNRNPA1|K562	18
chr6	57124359	57125359	+	LINC00680|u87|ENSG00000112200|dwEE	chr6	57124733	57124736	EIF3H|HepG2	3
chr6	57124359	57125359	+	LINC00680|u87|ENSG00000112200|dwEE	chr6	57124776	57124840	MTPAP|K562	64
chr6	57124359	57125359	+	LINC00680|u87|ENSG00000112200|dwEE	chr6	57124732	57124772	GRWD1|HepG2	40
chr6	57124359	57125359	+	LINC00680|u87|ENSG00000112200|dwEE	chr6	57124777	57124854	BUD13|K562	77
chr6	57124359	57125359	+	LINC00680|u87|ENSG00000112200|dwEE	chr6	57124741	57124852	DDX24|K562	111
chr6	57124359	57125359	+	LINC00680|u87|ENSG00000112200|dwEE	chr6	57124424	57124454	TIA1|HepG2	30
chr6	57124359	57125359	+	LINC00680|u87|ENSG00000112200|dwEE	chr6	57124793	57124808	EIF3D|HepG2	15
chr6	57124359	57125359	+	LINC00680|u87|ENSG00000112200|dwEE	chr6	57124744	57124858	PPIG|HepG2	114
chr6	57124359	57125359	+	LINC00680|u87|ENSG00000112200|dwEE	chr6	57124735	57124754	HNRNPUL1|HepG2	19
chr6	57124359	57125359	+	LINC00680|u87|ENSG00000112200|dwEE	chr6	57124785	57124835	BUD13|HepG2	50
chr6	57124359	57125359	+	LINC00680|u87|ENSG00000112200|dwEE	chr6	57124770	57124858	TRA2A|HepG2	88
chr6	57124359	57125359	+	LINC00680|u87|ENSG00000112200|dwEE	chr6	57124740	57124788	U2AF2|K562	48
chr6	57124359	57125359	+	LINC00680|u87|ENSG00000112200|dwEE	chr6	57124743	57124843	UCHL5|K562	100
chr6	57124359	57125359	+	LINC00680|u87|ENSG00000112200|dwEE	chr6	57124682	57124759	SF3B4|K562	77
chr6	57124359	57125359	+	LINC00680|u87|ENSG00000112200|dwEE	chr6	57124777	57124843	FASTKD2|HepG2	66
chr6	57124359	57125359	+	LINC00680|u87|ENSG00000112200|dwEE	chr6	57124422	57124442	PTBP1|HEK293T	20
chr6	57124359	57125359	+	LINC00680|u87|ENSG00000112200|dwEE	chr6	57124407	57124437	SUGP2|HepG2	30
chr6	57124359	57125359	+	LINC00680|u87|ENSG00000112200|dwEE	chr6	57124726	57124766	RBM15|HepG2	40
chr6	57124359	57125359	+	LINC00680|u87|ENSG00000112200|dwEE	chr6	57125342	57125382	PPIL4|K562	17
chr6	57124359	57125359	+	LINC00680|u87|ENSG00000112200|dwEE	chr6	57124426	57124449	HNRNPM|K562	23
chr6	57124359	57125359	+	LINC00680|u87|ENSG00000112200|dwEE	chr6	57124423	57124465	HNRNPM|K562	42
chr6	57124359	57125359	+	LINC00680|u87|ENSG00000112200|dwEE	chr6	57124627	57124699	KHSRP|K562	72
chr6	57124359	57125359	+	LINC00680|u87|ENSG00000112200|dwEE	chr6	57124399	57124412	METAP2|K562	13
chr6	57124359	57125359	+	LINC00680|u87|ENSG00000112200|dwEE	chr6	57124768	57124821	EFTUD2|HepG2	53
chr6	57124359	57125359	+	LINC00680|u87|ENSG00000112200|dwEE	chr6	57124755	57124817	EIF3H|HepG2	62
chr6	57124359	57125359	+	LINC00680|u87|ENSG00000112200|dwEE	chr6	57124772	57124852	SRSF7|K562	80
chr6	57124359	57125359	+	LINC00680|u87|ENSG00000112200|dwEE	chr6	57124791	57124827	XRN2|K562	36
chr6	57124359	57125359	+	LINC00680|u87|ENSG00000112200|dwEE	chr6	57124458	57124468	RBM15|HepG2	10
chr6	57124359	57125359	+	LINC00680|u87|ENSG00000112200|dwEE	chr6	57124914	57124951	KHDRBS1|K562	37
chr6	57124359	57125359	+	LINC00680|u87|ENSG00000112200|dwEE	chr6	57124390	57124421	PPIL4|K562	31
chr6	57124359	57125359	+	LINC00680|u87|ENSG00000112200|dwEE	chr6	57124825	57124836	CSTF2|HepG2	11
chr6	57124359	57125359	+	LINC00680|u87|ENSG00000112200|dwEE	chr6	57124774	57124805	GEMIN5|K562	31
chr6	57124359	57125359	+	LINC00680|u87|ENSG00000112200|dwEE	chr6	57124778	57124822	EIF3D|HepG2	44
chr6	57124359	57125359	+	LINC00680|u87|ENSG00000112200|dwEE	chr6	57124784	57124831	LARP4|K562	47
chr6	57124359	57125359	+	LINC00680|u87|ENSG00000112200|dwEE	chr6	57124790	57124844	SF3B4|K562	54
chr6	57124359	57125359	+	LINC00680|u87|ENSG00000112200|dwEE	chr6	57124779	57124845	RBM15|K562	66
chr6	57124359	57125359	+	LINC00680|u87|ENSG00000112200|dwEE	chr6	57124783	57124854	GPKOW|K562	71
chr6	57124359	57125359	+	LINC00680|u87|ENSG00000112200|dwEE	chr6	57124569	57124596	PPIL4|K562	27
chr6	57124359	57125359	+	LINC00680|u87|ENSG00000112200|dwEE	chr6	57124812	57124842	LARP4|K562	30
chr6	57124359	57125359	+	LINC00680|u87|ENSG00000112200|dwEE	chr6	57124792	57124822	IGF2BP1|K562	30
chr6	57124359	57125359	+	LINC00680|u87|ENSG00000112200|dwEE	chr6	57124743	57124781	LIN28B|K562	38
chr6	57124359	57125359	+	LINC00680|u87|ENSG00000112200|dwEE	chr6	57124430	57124465	CSTF2T|HepG2	35
chr6	57124359	57125359	+	LINC00680|u87|ENSG00000112200|dwEE	chr6	57124785	57124798	DGCR8|HepG2	13
chr6	57124359	57125359	+	LINC00680|u87|ENSG00000112200|dwEE	chr6	57124785	57124870	PRPF8|HepG2	85
chr6	57124359	57125359	+	LINC00680|u87|ENSG00000112200|dwEE	chr6	57124808	57124820	SND1|K562	12
chr6	57124359	57125359	+	LINC00680|u87|ENSG00000112200|dwEE	chr6	57124807	57124847	SRSF7|HepG2	40
chr6	57124359	57125359	+	LINC00680|u87|ENSG00000112200|dwEE	chr6	57124786	57124872	AGGF1|HepG2	86
chr6	57124359	57125359	+	LINC00680|u87|ENSG00000112200|dwEE	chr6	57124970	57124990	ZRANB2|K562	20
chr6	57124359	57125359	+	LINC00680|u87|ENSG00000112200|dwEE	chr6	57124788	57124832	CDC40|HepG2	44
chr6	57124359	57125359	+	LINC00680|u87|ENSG00000112200|dwEE	chr6	57124351	57124390	HNRNPA1|K562	31
chr6	57124359	57125359	+	LINC00680|u87|ENSG00000112200|dwEE	chr6	57124792	57124828	IGF2BP3|HepG2	36
chr6	57124359	57125359	+	LINC00680|u87|ENSG00000112200|dwEE	chr6	57124789	57124843	TRA2A|HepG2	54
chr6	57124359	57125359	+	LINC00680|u87|ENSG00000112200|dwEE	chr6	57124761	57124853	UCHL5|K562	92
chr6	57124359	57125359	+	LINC00680|u87|ENSG00000112200|dwEE	chr6	57124768	57124864	PRPF8|K562	96
chr6	57124359	57125359	+	LINC00680|u87|ENSG00000112200|dwEE	chr6	57124774	57124840	MTPAP|K562	66
chr6	57124359	57125359	+	LINC00680|u87|ENSG00000112200|dwEE	chr6	57124779	57124821	DDX6|HepG2	42
chr6	57124359	57125359	+	LINC00680|u87|ENSG00000112200|dwEE	chr6	57124419	57124473	U2AF1|K562	54
chr6	57124359	57125359	+	LINC00680|u87|ENSG00000112200|dwEE	chr6	57124724	57124742	RBFOX2|K562	18
chr6	57124359	57125359	+	LINC00680|u87|ENSG00000112200|dwEE	chr6	57124792	57124861	METAP2|K562	69
chr6	57124359	57125359	+	LINC00680|u87|ENSG00000112200|dwEE	chr6	57124734	57124858	HLTF|K562	124
chr6	57124359	57125359	+	LINC00680|u87|ENSG00000112200|dwEE	chr6	57124849	57124855	ZNF622|K562	6
chr6	57124359	57125359	+	LINC00680|u87|ENSG00000112200|dwEE	chr6	57124764	57124855	SRSF7|K562	91
chr6	57124359	57125359	+	LINC00680|u87|ENSG00000112200|dwEE	chr6	57124424	57124472	U2AF2|HepG2	48
chr6	57124359	57125359	+	LINC00680|u87|ENSG00000112200|dwEE	chr6	57124678	57124731	SMNDC1|K562	53
chr6	57124359	57125359	+	LINC00680|u87|ENSG00000112200|dwEE	chr6	57124773	57124827	NKRF|HepG2	54
chr6	57124359	57125359	+	LINC00680|u87|ENSG00000112200|dwEE	chr6	57124764	57124828	DDX6|K562	64
chr6	57124359	57125359	+	LINC00680|u87|ENSG00000112200|dwEE	chr6	57124414	57124471	FMR1|K562	57
chr6	57124359	57125359	+	LINC00680|u87|ENSG00000112200|dwEE	chr6	57124750	57124856	HLTF|K562	106
chr6	57124359	57125359	+	LINC00680|u87|ENSG00000112200|dwEE	chr6	57124733	57124747	POLR2G|HepG2	14
chr6	57124359	57125359	+	LINC00680|u87|ENSG00000112200|dwEE	chr6	57124421	57124458	ZRANB2|K562	37
chr6	57124359	57125359	+	LINC00680|u87|ENSG00000112200|dwEE	chr6	57124754	57124850	TARDBP|K562	96
chr6	57124359	57125359	+	LINC00680|u87|ENSG00000112200|dwEE	chr6	57124778	57124841	UCHL5|HepG2	63
chr6	57124359	57125359	+	LINC00680|u87|ENSG00000112200|dwEE	chr6	57124808	57124864	GPKOW|K562	56
chr6	57124359	57125359	+	LINC00680|u87|ENSG00000112200|dwEE	chr6	57124775	57124804	XRCC6|K562	29
chr6	57124359	57125359	+	LINC00680|u87|ENSG00000112200|dwEE	chr6	57124631	57124693	KHSRP|K562	62
chr6	57124359	57125359	+	LINC00680|u87|ENSG00000112200|dwEE	chr6	57124793	57124851	RBFOX2|K562	58
chr6	57124359	57125359	+	LINC00680|u87|ENSG00000112200|dwEE	chr6	57124794	57124821	SUB1|HepG2	27
chr6	57124359	57125359	+	LINC00680|u87|ENSG00000112200|dwEE	chr6	57124748	57124862	DDX24|K562	114
chr6	57124359	57125359	+	LINC00680|u87|ENSG00000112200|dwEE	chr6	57124733	57124735	UCHL5|HepG2	2
chr6	57124359	57125359	+	LINC00680|u87|ENSG00000112200|dwEE	chr6	57124797	57124846	SRSF1|HepG2	49
chr6	57124359	57125359	+	LINC00680|u87|ENSG00000112200|dwEE	chr6	57124793	57124841	ILF3|K562	48
chr6	57124359	57125359	+	LINC00680|u87|ENSG00000112200|dwEE	chr6	57124725	57124755	U2AF2|HepG2	30
chr6	57124359	57125359	+	LINC00680|u87|ENSG00000112200|dwEE	chr6	57124789	57124855	SF3B4|K562	66
chr6	57124359	57125359	+	LINC00680|u87|ENSG00000112200|dwEE	chr6	57124756	57124836	NCBP2|HepG2	80
chr6	57124359	57125359	+	LINC00680|u87|ENSG00000112200|dwEE	chr6	57124346	57124389	AKAP8L|K562	30
chr6	57124359	57125359	+	LINC00680|u87|ENSG00000112200|dwEE	chr6	57124774	57124831	BUD13|HepG2	57
chr6	57124359	57125359	+	LINC00680|u87|ENSG00000112200|dwEE	chr6	57124416	57124469	U2AF2|K562	53
chr6	57124359	57125359	+	LINC00680|u87|ENSG00000112200|dwEE	chr6	57124425	57124472	TIA1|K562	47
chr6	57124359	57125359	+	LINC00680|u87|ENSG00000112200|dwEE	chr6	57124916	57124947	KHSRP|K562	31
chr6	57124359	57125359	+	LINC00680|u87|ENSG00000112200|dwEE	chr6	57124758	57124827	NCBP2|HepG2	69
chr6	57124359	57125359	+	LINC00680|u87|ENSG00000112200|dwEE	chr6	57125041	57125067	KHSRP|K562	26
chr6	57124359	57125359	+	LINC00680|u87|ENSG00000112200|dwEE	chr6	57125253	57125260	PRPF8|K562	7
chr6	57124359	57125359	+	LINC00680|u87|ENSG00000112200|dwEE	chr6	57124769	57124830	DROSHA|K562	61
chr6	57124359	57125359	+	LINC00680|u87|ENSG00000112200|dwEE	chr6	57124785	57124820	PTBP1|HepG2	35
chr6	57124359	57125359	+	LINC00680|u87|ENSG00000112200|dwEE	chr6	57124767	57124809	RPS5|HepG2	42
chr6	57124359	57125359	+	LINC00680|u87|ENSG00000112200|dwEE	chr6	57124790	57124843	FXR1|K562	53
chr6	57124359	57125359	+	LINC00680|u87|ENSG00000112200|dwEE	chr6	57124772	57124858	GRWD1|HepG2	86
chr6	57124359	57125359	+	LINC00680|u87|ENSG00000112200|dwEE	chr6	57125050	57125101	EFTUD2|K562	51
chr6	57124359	57125359	+	LINC00680|u87|ENSG00000112200|dwEE	chr6	57124792	57124825	EIF3H|HepG2	33
chr6	57124359	57125359	+	LINC00680|u87|ENSG00000112200|dwEE	chr6	57124767	57124837	LSM11|HepG2	70
chr6	57124359	57125359	+	LINC00680|u87|ENSG00000112200|dwEE	chr6	57124780	57124859	TROVE2|HepG2	79
chr6	57124359	57125359	+	LINC00680|u87|ENSG00000112200|dwEE	chr6	57124733	57124743	FASTKD2|HepG2	10
chr6	57124359	57125359	+	LINC00680|u87|ENSG00000112200|dwEE	chr6	57124821	57124887	PRPF8|HepG2	66
chr6	57124359	57125359	+	LINC00680|u87|ENSG00000112200|dwEE	chr6	57124735	57124823	YBX3|K562	88
chr6	57124359	57125359	+	LINC00680|u87|ENSG00000112200|dwEE	chr6	57124790	57124854	AGGF1|K562	64
chr6	57124359	57125359	+	LINC00680|u87|ENSG00000112200|dwEE	chr6	57124415	57124482	POLR2G|HepG2	67
chr6	57124359	57125359	+	LINC00680|u87|ENSG00000112200|dwEE	chr6	57124799	57124807	GNL3|K562	8
chr6	57124359	57125359	+	LINC00680|u87|ENSG00000112200|dwEE	chr6	57124786	57124832	PTBP1|K562	46
chr6	57124359	57125359	+	LINC00680|u87|ENSG00000112200|dwEE	chr6	57124734	57124762	GRWD1|HepG2	28
chr6	57124359	57125359	+	LINC00680|u87|ENSG00000112200|dwEE	chr6	57124804	57124856	SRSF1|HepG2	52
chr6	57124359	57125359	+	LINC00680|u87|ENSG00000112200|dwEE	chr6	57124736	57124747	EIF3H|HepG2	11
chr6	57124359	57125359	+	LINC00680|u87|ENSG00000112200|dwEE	chr6	57124683	57124755	SF3B4|K562	72
chr6	57124359	57125359	+	LINC00680|u87|ENSG00000112200|dwEE	chr6	57124742	57124830	FXR1|K562	88
chr6	57124359	57125359	+	LINC00680|u87|ENSG00000112200|dwEE	chr6	57124762	57124851	GRWD1|HepG2	89
chr6	57124359	57125359	+	LINC00680|u87|ENSG00000112200|dwEE	chr6	57124733	57124750	HLTF|K562	17
chr6	57124359	57125359	+	LINC00680|u87|ENSG00000112200|dwEE	chr6	57124777	57124851	PPIG|HepG2	74
chr6	57124359	57125359	+	LINC00680|u87|ENSG00000112200|dwEE	chr6	57124792	57124845	TRA2A|K562	53
chr6	57124359	57125359	+	LINC00680|u87|ENSG00000112200|dwEE	chr6	57124733	57124836	ZNF622|K562	103
chr6	57124359	57125359	+	LINC00680|u87|ENSG00000112200|dwEE	chr6	57124416	57124471	U2AF2|K562	55
chr6	57124359	57125359	+	LINC00680|u87|ENSG00000112200|dwEE	chr6	57124807	57124821	U2AF1|HepG2	14
chr6	57124359	57125359	+	LINC00680|u87|ENSG00000112200|dwEE	chr6	57124780	57124817	DDX3X|K562	37
chr6	57124359	57125359	+	LINC00680|u87|ENSG00000112200|dwEE	chr6	57124440	57124467	SMNDC1|K562	27
chr6	57124359	57125359	+	LINC00680|u87|ENSG00000112200|dwEE	chr6	57124358	57124381	HNRNPA1|K562	22
chr6	57124359	57125359	+	LINC00680|u87|ENSG00000112200|dwEE	chr6	57124415	57124478	SUGP2|HepG2	63
chr6	57124359	57125359	+	LINC00680|u87|ENSG00000112200|dwEE	chr6	57124789	57124822	U2AF1|K562	33
chr6	57124359	57125359	+	LINC00680|u87|ENSG00000112200|dwEE	chr6	57124798	57124822	EIF4A3|HeLa	24
chr6	57124359	57125359	+	LINC00680|u87|ENSG00000112200|dwEE	chr6	57124792	57124843	RBM22|HepG2	51
chr6	57124359	57125359	+	LINC00680|u87|ENSG00000112200|dwEE	chr6	57124809	57124829	PPIL4|K562	20
chr6	57124359	57125359	+	LINC00680|u87|ENSG00000112200|dwEE	chr6	57124780	57124835	AGGF1|HepG2	55
chr6	57124359	57125359	+	LINC00680|u87|ENSG00000112200|dwEE	chr6	57124793	57124838	FTO|K562	45
chr6	57124359	57125359	+	LINC00680|u87|ENSG00000112200|dwEE	chr6	57124789	57124819	TARDBP|K562	30
chr6	57124359	57125359	+	LINC00680|u87|ENSG00000112200|dwEE	chr6	57124788	57124812	RBM5|HepG2	24
chr6	57124359	57125359	+	LINC00680|u87|ENSG00000112200|dwEE	chr6	57124769	57124812	NCBP2|K562	43
chr6	57124359	57125359	+	LINC00680|u87|ENSG00000112200|dwEE	chr6	57124914	57124968	PRPF8|K562	54
chr6	57124359	57125359	+	LINC00680|u87|ENSG00000112200|dwEE	chr6	57124448	57124470	CSTF2T|K562	22
chr6	57124359	57125359	+	LINC00680|u87|ENSG00000112200|dwEE	chr6	57124733	57124741	LSM11|HepG2	8
chr6	57124359	57125359	+	LINC00680|u87|ENSG00000112200|dwEE	chr6	57124785	57124835	RBM15|K562	50
chr6	57124359	57125359	+	LINC00680|u87|ENSG00000112200|dwEE	chr6	57124817	57124856	SRSF7|HepG2	39
chr6	57124359	57125359	+	LINC00680|u87|ENSG00000112200|dwEE	chr6	57124791	57124836	PPIL4|K562	45
chr6	57124359	57125359	+	LINC00680|u87|ENSG00000112200|dwEE	chr6	57124776	57124783	AARS|K562	7
chr6	57124359	57125359	+	LINC00680|u87|ENSG00000112200|dwEE	chr6	57124784	57124819	DGCR8|HepG2	35
chr6	57124359	57125359	+	LINC00680|u87|ENSG00000112200|dwEE	chr6	57124782	57124819	FAM120A|K562	37
chr6	57124359	57125359	+	LINC00680|u87|ENSG00000112200|dwEE	chr6	57124768	57124794	RBM22|K562	26
chr6	57124359	57125359	+	LINC00680|u87|ENSG00000112200|dwEE	chr6	57124793	57124817	XRCC6|K562	24
chr6	57124359	57125359	+	LINC00680|u87|ENSG00000112200|dwEE	chr6	57124424	57124451	U2AF1|K562	27
chr6	57124359	57125359	+	LINC00680|u87|ENSG00000112200|dwEE	chr6	57124768	57124828	RPS5|K562	60
chr6	57124359	57125359	+	LINC00680|u87|ENSG00000112200|dwEE	chr6	57124425	57124460	TIA1|HepG2	35
chr6	57124359	57125359	+	LINC00680|u87|ENSG00000112200|dwEE	chr6	57124975	57124995	EFTUD2|K562	20
chr6	57124359	57125359	+	LINC00680|u87|ENSG00000112200|dwEE	chr6	57124771	57124816	NOLC1|K562	45
chr6	57124359	57125359	+	LINC00680|u87|ENSG00000112200|dwEE	chr6	57124737	57124860	ZNF622|K562	123
chr6	57124359	57125359	+	LINC00680|u87|ENSG00000112200|dwEE	chr6	57124419	57124475	FMR1|K562	56
chr6	57124359	57125359	+	LINC00680|u87|ENSG00000112200|dwEE	chr6	57124448	57124474	EXOSC5|K562	26
chr6	57124359	57125359	+	LINC00680|u87|ENSG00000112200|dwEE	chr6	57125163	57125201	HNRNPA1|K562	38
chr6	57124359	57125359	+	LINC00680|u87|ENSG00000112200|dwEE	chr6	57124778	57124821	LIN28B|K562	43
chr6	57124359	57125359	+	LINC00680|u87|ENSG00000112200|dwEE	chr6	57124752	57124811	SRSF1|K562	59
chr6	57124359	57125359	+	LINC00680|u87|ENSG00000112200|dwEE	chr6	57124788	57124824	SUGP2|HepG2	36
chr6	57124359	57125359	+	LINC00680|u87|ENSG00000112200|dwEE	chr6	57124788	57124822	U2AF1|K562	34
chr7	100118149	100119149	+	LINC00680|u87|ENSG00000106290|dwEE	chr7	100118992	100119030	LSM11|HepG2	38
chr7	100118149	100119149	+	LINC00680|u87|ENSG00000106290|dwEE	chr7	100119012	100119049	TARDBP|K562	37
chr7	100118149	100119149	+	LINC00680|u87|ENSG00000106290|dwEE	chr7	100118891	100118933	EIF3D|HepG2	42
chr7	100118149	100119149	+	LINC00680|u87|ENSG00000106290|dwEE	chr7	100118739	100118767	AUH|HepG2	28
chr7	100118149	100119149	+	LINC00680|u87|ENSG00000106290|dwEE	chr7	100118801	100118808	GNL3|K562	7
chr7	100118149	100119149	+	LINC00680|u87|ENSG00000106290|dwEE	chr7	100118600	100118629	U2AF2|HepG2	29
chr7	100118149	100119149	+	LINC00680|u87|ENSG00000106290|dwEE	chr7	100119100	100119139	RBM5|HepG2	39
chr7	100118149	100119149	+	LINC00680|u87|ENSG00000106290|dwEE	chr7	100119063	100119112	AGGF1|HepG2	49
chr7	100118149	100119149	+	LINC00680|u87|ENSG00000106290|dwEE	chr7	100118936	100118971	HNRNPA1|HepG2	35
chr7	100118149	100119149	+	LINC00680|u87|ENSG00000106290|dwEE	chr7	100118632	100118654	BUD13|K562	22
chr7	100118149	100119149	+	LINC00680|u87|ENSG00000106290|dwEE	chr7	100119130	100119180	BUD13|K562	19
chr7	100118149	100119149	+	LINC00680|u87|ENSG00000106290|dwEE	chr7	100119003	100119050	PRPF8|HepG2	47
chr7	100118149	100119149	+	LINC00680|u87|ENSG00000106290|dwEE	chr7	100119075	100119105	NOL12|HepG2	30
chr7	100118149	100119149	+	LINC00680|u87|ENSG00000106290|dwEE	chr7	100119078	100119108	TROVE2|K562	30
chr7	100118149	100119149	+	LINC00680|u87|ENSG00000106290|dwEE	chr7	100118614	100118660	SND1|K562	46
chr7	100118149	100119149	+	LINC00680|u87|ENSG00000106290|dwEE	chr7	100118808	100118838	GNL3|K562	30
chr7	100118149	100119149	+	LINC00680|u87|ENSG00000106290|dwEE	chr7	100119140	100119191	TARDBP|K562	9
chr7	100118149	100119149	+	LINC00680|u87|ENSG00000106290|dwEE	chr7	100119148	100119189	SAFB2|K562	1
chr7	100118149	100119149	+	LINC00680|u87|ENSG00000106290|dwEE	chr7	100119115	100119196	HNRNPM|K562	34
chr7	100118149	100119149	+	LINC00680|u87|ENSG00000106290|dwEE	chr7	100118914	100118929	DGCR8|HepG2	15
chr7	100118149	100119149	+	LINC00680|u87|ENSG00000106290|dwEE	chr7	100118596	100118633	POLR2G|HepG2	37
chr7	100118149	100119149	+	LINC00680|u87|ENSG00000106290|dwEE	chr7	100119098	100119129	GTF2F1|K562	31
chr7	100118149	100119149	+	LINC00680|u87|ENSG00000106290|dwEE	chr7	100118894	100118929	RBM15|HepG2	35
chr7	100118149	100119149	+	LINC00680|u87|ENSG00000106290|dwEE	chr7	100118944	100118965	HNRNPA1|K562	21
chr7	100118149	100119149	+	LINC00680|u87|ENSG00000106290|dwEE	chr7	100119103	100119133	ZRANB2|K562	30
chr7	100118149	100119149	+	LINC00680|u87|ENSG00000106290|dwEE	chr7	100118615	100118632	U2AF2|HepG2	17
chr7	100118149	100119149	+	LINC00680|u87|ENSG00000106290|dwEE	chr7	100119009	100119044	FAM120A|HepG2	35
chr7	100118149	100119149	+	LINC00680|u87|ENSG00000106290|dwEE	chr7	100119099	100119195	TARDBP|K562	50
chr7	100118149	100119149	+	LINC00680|u87|ENSG00000106290|dwEE	chr7	100118879	100118899	NONO|K562	20
chr7	100118149	100119149	+	LINC00680|u87|ENSG00000106290|dwEE	chr7	100118719	100118758	XRN2|HepG2	39
chr7	100118149	100119149	+	LINC00680|u87|ENSG00000106290|dwEE	chr7	100119039	100119081	UCHL5|HepG2	42
chr7	100118149	100119149	+	LINC00680|u87|ENSG00000106290|dwEE	chr7	100119014	100119084	BUD13|HepG2	70
chr7	100118149	100119149	+	LINC00680|u87|ENSG00000106290|dwEE	chr7	100118739	100118777	HNRNPK|HepG2	38
chr7	100118149	100119149	+	LINC00680|u87|ENSG00000106290|dwEE	chr7	100118949	100118975	HNRNPUL1|HepG2	26
chr7	100118149	100119149	+	LINC00680|u87|ENSG00000106290|dwEE	chr7	100118452	100118496	HNRNPC|HepG2	44
chr7	100118149	100119149	+	LINC00680|u87|ENSG00000106290|dwEE	chr7	100119107	100119120	SMNDC1|K562	13
chr7	100118149	100119149	+	LINC00680|u87|ENSG00000106290|dwEE	chr7	100119016	100119045	TARDBP|K562	29
chr7	100118149	100119149	+	LINC00680|u87|ENSG00000106290|dwEE	chr7	100119028	100119072	FTO|K562	44
chr7	100118149	100119149	+	LINC00680|u87|ENSG00000106290|dwEE	chr7	100118459	100118497	HNRNPC|HepG2	38
chr7	100118149	100119149	+	LINC00680|u87|ENSG00000106290|dwEE	chr7	100118604	100118638	NCBP2|HepG2	34
chr7	100118149	100119149	+	LINC00680|u87|ENSG00000106290|dwEE	chr7	100119119	100119162	CPSF6|K562	30
chr7	100118149	100119149	+	LINC00680|u87|ENSG00000106290|dwEE	chr7	100118956	100118989	EWSR1|K562	33
chr7	100118149	100119149	+	LINC00680|u87|ENSG00000106290|dwEE	chr7	100118815	100118857	TAF15|K562	42
chr7	100118149	100119149	+	LINC00680|u87|ENSG00000106290|dwEE	chr7	100119019	100119049	DDX55|K562	30
chr7	100118149	100119149	+	LINC00680|u87|ENSG00000106290|dwEE	chr7	100118870	100118920	TAF15|K562	50
chr7	100118149	100119149	+	LINC00680|u87|ENSG00000106290|dwEE	chr7	100119103	100119182	EIF4G2|K562	46
chr7	100118149	100119149	+	LINC00680|u87|ENSG00000106290|dwEE	chr7	100118750	100118794	XRCC6|HepG2	44
chr7	100118149	100119149	+	LINC00680|u87|ENSG00000106290|dwEE	chr7	100118605	100118630	HNRNPUL1|K562	25
chr7	100118149	100119149	+	LINC00680|u87|ENSG00000106290|dwEE	chr7	100118740	100118795	ILF3|K562	55
chr7	100118149	100119149	+	LINC00680|u87|ENSG00000106290|dwEE	chr7	100118619	100118657	AKAP8L|K562	38
chr7	100118149	100119149	+	LINC00680|u87|ENSG00000106290|dwEE	chr7	100119112	100119143	PUM2|K562	31
chr7	100118149	100119149	+	LINC00680|u87|ENSG00000106290|dwEE	chr7	100119090	100119122	TBRG4|K562	32
chr7	100118149	100119149	+	LINC00680|u87|ENSG00000106290|dwEE	chr7	100118895	100118935	DDX6|HepG2	40
chr7	100118149	100119149	+	LINC00680|u87|ENSG00000106290|dwEE	chr7	100118601	100118653	HNRNPC|HepG2	52
chr7	100118149	100119149	+	LINC00680|u87|ENSG00000106290|dwEE	chr7	100119083	100119123	CSTF2T|HepG2	40
chr7	100118149	100119149	+	LINC00680|u87|ENSG00000106290|dwEE	chr7	100118594	100118619	YBX3|K562	25
chr7	100118149	100119149	+	LINC00680|u87|ENSG00000106290|dwEE	chr7	100118362	100118457	HNRNPC|HeLa	95
chr7	100118149	100119149	+	LINC00680|u87|ENSG00000106290|dwEE	chr7	100119099	100119135	PPIG|HepG2	36
chr7	100118149	100119149	+	LINC00680|u87|ENSG00000106290|dwEE	chr7	100119062	100119101	TIA1|K562	39
chr7	100118149	100119149	+	LINC00680|u87|ENSG00000106290|dwEE	chr7	100119116	100119176	ILF3|K562	33
chr7	100118149	100119149	+	LINC00680|u87|ENSG00000106290|dwEE	chr7	100118886	100118919	XRCC6|K562	33
chr7	100118149	100119149	+	LINC00680|u87|ENSG00000106290|dwEE	chr7	100118840	100118867	RBM5|HepG2	27
chr7	100118149	100119149	+	LINC00680|u87|ENSG00000106290|dwEE	chr7	100118915	100118927	NCBP2|HepG2	12
chr7	100118149	100119149	+	LINC00680|u87|ENSG00000106290|dwEE	chr7	100118608	100118656	HNRNPC|HepG2	48
chr7	100118149	100119149	+	LINC00680|u87|ENSG00000106290|dwEE	chr7	100119094	100119232	NONO|K562	55
chr7	100118149	100119149	+	LINC00680|u87|ENSG00000106290|dwEE	chr7	100118617	100118655	BUD13|K562	38
chr7	100118149	100119149	+	LINC00680|u87|ENSG00000106290|dwEE	chr7	100118466	100118480	ILF3|K562	14
chr7	100118149	100119149	+	LINC00680|u87|ENSG00000106290|dwEE	chr7	100118857	100118942	CSTF2T|HepG2	85
chr7	100118149	100119149	+	LINC00680|u87|ENSG00000106290|dwEE	chr7	100119077	100119134	ILF3|HepG2	57
chr7	100118149	100119149	+	LINC00680|u87|ENSG00000106290|dwEE	chr7	100118748	100118783	HNRNPC|HepG2	35
chr7	100118149	100119149	+	LINC00680|u87|ENSG00000106290|dwEE	chr7	100118952	100118976	HNRNPU|K562	24
chr7	100118149	100119149	+	LINC00680|u87|ENSG00000106290|dwEE	chr7	100119069	100119108	GRWD1|HepG2	39
chr7	100118149	100119149	+	LINC00680|u87|ENSG00000106290|dwEE	chr7	100118961	100118988	SFPQ|HepG2	27
chr7	100118149	100119149	+	LINC00680|u87|ENSG00000106290|dwEE	chr7	100119144	100119185	RBFOX2|HepG2	5
chr7	100118149	100119149	+	LINC00680|u87|ENSG00000106290|dwEE	chr7	100118950	100118983	HNRNPA1|HepG2	33
chr7	100118149	100119149	+	LINC00680|u87|ENSG00000106290|dwEE	chr7	100118633	100118655	FXR1|K562	22
chr7	100118149	100119149	+	LINC00680|u87|ENSG00000106290|dwEE	chr7	100118604	100118652	RBFOX2|K562	48
chr7	100118149	100119149	+	LINC00680|u87|ENSG00000106290|dwEE	chr7	100118618	100118654	ILF3|HepG2	36
chr7	100118149	100119149	+	LINC00680|u87|ENSG00000106290|dwEE	chr7	100118874	100118921	HNRNPUL1|HepG2	47
chr7	100118149	100119149	+	LINC00680|u87|ENSG00000106290|dwEE	chr7	100119007	100119032	HNRNPC|HepG2	25
chr7	100118149	100119149	+	LINC00680|u87|ENSG00000106290|dwEE	chr7	100118398	100118441	ILF3|HepG2	43
chr7	100118149	100119149	+	LINC00680|u87|ENSG00000106290|dwEE	chr7	100119084	100119201	FAM120A|K562	65
chr7	100118149	100119149	+	LINC00680|u87|ENSG00000106290|dwEE	chr7	100118955	100118969	IGF2BP1|HepG2	14
chr7	100118149	100119149	+	LINC00680|u87|ENSG00000106290|dwEE	chr7	100119120	100119139	FASTKD2|HepG2	19
chr7	100118149	100119149	+	LINC00680|u87|ENSG00000106290|dwEE	chr7	100119139	100119165	YWHAG|K562	10
chr7	100118149	100119149	+	LINC00680|u87|ENSG00000106290|dwEE	chr7	100118726	100118778	KHSRP|K562	52
chr7	100118149	100119149	+	LINC00680|u87|ENSG00000106290|dwEE	chr7	100118891	100118898	RBM15|K562	7
chr7	100118149	100119149	+	LINC00680|u87|ENSG00000106290|dwEE	chr7	100118616	100118658	XRCC6|HepG2	42
chr7	100118149	100119149	+	LINC00680|u87|ENSG00000106290|dwEE	chr7	100119061	100119105	ILF3|HepG2	44
chr7	100118149	100119149	+	LINC00680|u87|ENSG00000106290|dwEE	chr7	100118891	100118928	UCHL5|K562	37
chr7	100118149	100119149	+	LINC00680|u87|ENSG00000106290|dwEE	chr7	100119015	100119033	LSM11|K562	18
chr7	100118149	100119149	+	LINC00680|u87|ENSG00000106290|dwEE	chr7	100118614	100118647	LARP4|HepG2	33
chr7	100118149	100119149	+	LINC00680|u87|ENSG00000106290|dwEE	chr7	100119116	100119160	SLTM|K562	33
chr7	100118149	100119149	+	LINC00680|u87|ENSG00000106290|dwEE	chr7	100118801	100118836	SND1|K562	35
chr7	100118149	100119149	+	LINC00680|u87|ENSG00000106290|dwEE	chr7	100118924	100118987	NONO|K562	63
chr7	100118149	100119149	+	LINC00680|u87|ENSG00000106290|dwEE	chr7	100118804	100118834	XRN2|HepG2	30
chr7	100118149	100119149	+	LINC00680|u87|ENSG00000106290|dwEE	chr7	100119093	100119171	PRPF8|K562	56
chr7	100118149	100119149	+	LINC00680|u87|ENSG00000106290|dwEE	chr7	100118869	100118919	PRPF8|HepG2	50
chr7	100118149	100119149	+	LINC00680|u87|ENSG00000106290|dwEE	chr7	100119082	100119206	NKRF|HepG2	67
chr7	100118149	100119149	+	LINC00680|u87|ENSG00000106290|dwEE	chr7	100119116	100119187	CSTF2T|K562	33
chr7	100118149	100119149	+	LINC00680|u87|ENSG00000106290|dwEE	chr7	100119001	100119042	NONO|K562	41
chr7	100118149	100119149	+	LINC00680|u87|ENSG00000106290|dwEE	chr7	100119138	100119169	PPIL4|K562	11
chr7	100118149	100119149	+	LINC00680|u87|ENSG00000106290|dwEE	chr7	100119064	100119181	PRPF8|K562	85
chr7	100118149	100119149	+	LINC00680|u87|ENSG00000106290|dwEE	chr7	100118901	100118935	TAF15|HepG2	34
chr7	100118149	100119149	+	LINC00680|u87|ENSG00000106290|dwEE	chr7	100119042	100119096	EWSR1|K562	54
chr7	100118149	100119149	+	LINC00680|u87|ENSG00000106290|dwEE	chr7	100119142	100119185	CDC40|HepG2	7
chr7	100118149	100119149	+	LINC00680|u87|ENSG00000106290|dwEE	chr7	100119116	100119183	GEMIN5|K562	33
chr7	100118149	100119149	+	LINC00680|u87|ENSG00000106290|dwEE	chr7	100118736	100118769	U2AF1|K562	33
chr7	100118149	100119149	+	LINC00680|u87|ENSG00000106290|dwEE	chr7	100119145	100119185	NOLC1|HepG2	4
chr7	100118149	100119149	+	LINC00680|u87|ENSG00000106290|dwEE	chr7	100118618	100118661	UCHL5|K562	43
chr7	100118149	100119149	+	LINC00680|u87|ENSG00000106290|dwEE	chr7	100118742	100118768	ILF3|HepG2	26
chr7	100118149	100119149	+	LINC00680|u87|ENSG00000106290|dwEE	chr7	100119010	100119026	TIA1|K562	16
chr7	100118149	100119149	+	LINC00680|u87|ENSG00000106290|dwEE	chr7	100118615	100118636	CDC40|HepG2	21
chr7	100118149	100119149	+	LINC00680|u87|ENSG00000106290|dwEE	chr7	100119018	100119034	SND1|K562	16
chr7	100118149	100119149	+	LINC00680|u87|ENSG00000106290|dwEE	chr7	100118728	100118755	SFPQ|HepG2	27
chr7	100118149	100119149	+	LINC00680|u87|ENSG00000106290|dwEE	chr7	100118984	100119048	NONO|K562	64
chr7	100118149	100119149	+	LINC00680|u87|ENSG00000106290|dwEE	chr7	100118614	100118657	DROSHA|K562	43
chr7	100118149	100119149	+	LINC00680|u87|ENSG00000106290|dwEE	chr7	100119054	100119137	TIA1|K562	83
chr7	100118149	100119149	+	LINC00680|u87|ENSG00000106290|dwEE	chr7	100118892	100118930	FAM120A|HepG2	38
chr7	100118149	100119149	+	LINC00680|u87|ENSG00000106290|dwEE	chr7	100119045	100119076	LSM11|K562	31
chr7	100118149	100119149	+	LINC00680|u87|ENSG00000106290|dwEE	chr7	100118870	100118939	ILF3|K562	69
chr7	100118149	100119149	+	LINC00680|u87|ENSG00000106290|dwEE	chr7	100119102	100119112	PUM2|K562	10
chr7	100118149	100119149	+	LINC00680|u87|ENSG00000106290|dwEE	chr7	100118903	100118933	DDX59|HepG2	30
chr7	100118149	100119149	+	LINC00680|u87|ENSG00000106290|dwEE	chr7	100118842	100118878	HNRNPA1|HepG2	36
chr7	100118149	100119149	+	LINC00680|u87|ENSG00000106290|dwEE	chr7	100118316	100118336	HNRNPC|HepG2	20
chr7	100118149	100119149	+	LINC00680|u87|ENSG00000106290|dwEE	chr7	100119138	100119198	EIF3D|HepG2	11
chr7	100118149	100119149	+	LINC00680|u87|ENSG00000106290|dwEE	chr7	100119126	100119213	EFTUD2|K562	23
chr7	100118149	100119149	+	LINC00680|u87|ENSG00000106290|dwEE	chr7	100119146	100119194	HNRNPM|K562	3
chr7	100118149	100119149	+	LINC00680|u87|ENSG00000106290|dwEE	chr7	100119142	100119177	XRN2|HepG2	7
chr7	100118149	100119149	+	LINC00680|u87|ENSG00000106290|dwEE	chr7	100118735	100118778	PRPF8|K562	43
chr7	100118149	100119149	+	LINC00680|u87|ENSG00000106290|dwEE	chr7	100118382	100118419	HNRNPC|HepG2	37
chr7	100118149	100119149	+	LINC00680|u87|ENSG00000106290|dwEE	chr7	100118874	100118958	NONO|K562	84
chr7	100118149	100119149	+	LINC00680|u87|ENSG00000106290|dwEE	chr7	100118638	100118650	DDX3X|K562	12
chr7	100118149	100119149	+	LINC00680|u87|ENSG00000106290|dwEE	chr7	100118938	100118968	TROVE2|HepG2	30
chr1	101082983	101083983	+	LINC00680|u87|ENSG00000233184|dwEE	chr1	101083267	101083297	ZRANB2|K562	30
chr1	101082983	101083983	+	LINC00680|u87|ENSG00000233184|dwEE	chr1	101083089	101083120	PTBP1|K562	31
chr1	101082983	101083983	+	LINC00680|u87|ENSG00000233184|dwEE	chr1	101083459	101083486	BUD13|K562	27
chr1	101082983	101083983	+	LINC00680|u87|ENSG00000233184|dwEE	chr1	101083070	101083103	RPS5|K562	33
chr1	101082983	101083983	+	LINC00680|u87|ENSG00000233184|dwEE	chr1	101083035	101083097	RPS5|HepG2	62
chr1	101082983	101083983	+	LINC00680|u87|ENSG00000233184|dwEE	chr1	101083550	101083574	UPF1|K562	24
chr1	101082983	101083983	+	LINC00680|u87|ENSG00000233184|dwEE	chr1	101083532	101083558	RBFOX2|K562	26
chr1	101082983	101083983	+	LINC00680|u87|ENSG00000233184|dwEE	chr1	101083302	101083373	KHSRP|K562	71
chr1	101082983	101083983	+	LINC00680|u87|ENSG00000233184|dwEE	chr1	101083053	101083120	RBFOX2|HepG2	67
chr1	101082983	101083983	+	LINC00680|u87|ENSG00000233184|dwEE	chr1	101083036	101083046	DROSHA|K562	10
chr1	101082983	101083983	+	LINC00680|u87|ENSG00000233184|dwEE	chr1	101083485	101083511	UCHL5|K562	26
chr1	101082983	101083983	+	LINC00680|u87|ENSG00000233184|dwEE	chr1	101083230	101083273	RBFOX2|K562	43
chr1	101082983	101083983	+	LINC00680|u87|ENSG00000233184|dwEE	chr1	101083046	101083079	DROSHA|K562	33
chr1	101082983	101083983	+	LINC00680|u87|ENSG00000233184|dwEE	chr1	101083039	101083102	RBFOX2|HepG2	63
chr1	101082983	101083983	+	LINC00680|u87|ENSG00000233184|dwEE	chr1	101083450	101083495	PRPF8|K562	45
chr1	101082983	101083983	+	LINC00680|u87|ENSG00000233184|dwEE	chr1	101083472	101083496	U2AF2|K562	24
chr1	101082983	101083983	+	LINC00680|u87|ENSG00000233184|dwEE	chr1	101083439	101083475	BUD13|K562	36
chr1	101082983	101083983	+	LINC00680|u87|ENSG00000233184|dwEE	chr1	101083258	101083267	ZRANB2|K562	9
chr3	197004244	197005244	+	LINC00680|u87|ENSG00000228109|dwEE	chr3	197004526	197004571	LSM11|K562	45
chr3	197004244	197005244	+	LINC00680|u87|ENSG00000228109|dwEE	chr3	197004281	197004294	LSM11|K562	13
chr3	197004244	197005244	+	LINC00680|u87|ENSG00000228109|dwEE	chr3	197004416	197004501	RBFOX2|K562	85
chr3	197004244	197005244	+	LINC00680|u87|ENSG00000228109|dwEE	chr3	197004419	197004519	LSM11|HepG2	100
chr3	197004244	197005244	+	LINC00680|u87|ENSG00000228109|dwEE	chr3	197004428	197004462	RBM5|HepG2	34
chr3	197004244	197005244	+	LINC00680|u87|ENSG00000228109|dwEE	chr3	197004478	197004519	AGGF1|K562	41
chr3	197004244	197005244	+	LINC00680|u87|ENSG00000228109|dwEE	chr3	197004415	197004431	HNRNPU|K562	16
chr3	197004244	197005244	+	LINC00680|u87|ENSG00000228109|dwEE	chr3	197004547	197004592	YBX3|K562	45
chr3	197004244	197005244	+	LINC00680|u87|ENSG00000228109|dwEE	chr3	197004523	197004589	LSM11|HepG2	66
chr3	197004244	197005244	+	LINC00680|u87|ENSG00000228109|dwEE	chr3	197004432	197004469	HNRNPU|K562	37
chr3	197004244	197005244	+	LINC00680|u87|ENSG00000228109|dwEE	chr3	197004644	197004677	HNRNPA1|K562	33
chr3	197004244	197005244	+	LINC00680|u87|ENSG00000228109|dwEE	chr3	197004619	197004686	UCHL5|K562	67
chr3	197004244	197005244	+	LINC00680|u87|ENSG00000228109|dwEE	chr3	197004436	197004485	LSM11|HepG2	49
chr3	197004244	197005244	+	LINC00680|u87|ENSG00000228109|dwEE	chr3	197004641	197004672	EIF3D|HepG2	31
chr3	197004244	197005244	+	LINC00680|u87|ENSG00000228109|dwEE	chr3	197004440	197004467	LSM11|K562	27
chr3	197004244	197005244	+	LINC00680|u87|ENSG00000228109|dwEE	chr3	197004446	197004481	CDC40|HepG2	35
chr3	197004244	197005244	+	LINC00680|u87|ENSG00000228109|dwEE	chr3	197004416	197004455	UCHL5|K562	39
chr3	197004244	197005244	+	LINC00680|u87|ENSG00000228109|dwEE	chr3	197004268	197004297	LARP4|HepG2	29
chr3	197004244	197005244	+	LINC00680|u87|ENSG00000228109|dwEE	chr3	197004586	197004641	HLTF|K562	55
chr3	197004244	197005244	+	LINC00680|u87|ENSG00000228109|dwEE	chr3	197004518	197004571	UCHL5|HepG2	53
chr3	197004244	197005244	+	LINC00680|u87|ENSG00000228109|dwEE	chr3	197004576	197004609	SUGP2|HepG2	33
chr3	197004244	197005244	+	LINC00680|u87|ENSG00000228109|dwEE	chr3	197004413	197004455	EXOSC5|K562	42
chr3	197004244	197005244	+	LINC00680|u87|ENSG00000228109|dwEE	chr3	197004285	197004301	SUGP2|HepG2	16
chr3	197004244	197005244	+	LINC00680|u87|ENSG00000228109|dwEE	chr3	197004434	197004471	GTF2F1|HepG2	37
chr3	197004244	197005244	+	LINC00680|u87|ENSG00000228109|dwEE	chr3	197004407	197004456	CPSF6|K562	49
chr3	197004244	197005244	+	LINC00680|u87|ENSG00000228109|dwEE	chr3	197004469	197004506	SMNDC1|K562	37
chr3	197004244	197005244	+	LINC00680|u87|ENSG00000228109|dwEE	chr3	197004573	197004608	HNRNPL|HepG2	35
chr3	197004244	197005244	+	LINC00680|u87|ENSG00000228109|dwEE	chr3	197004284	197004316	SRSF1|HepG2	32
chr3	197004244	197005244	+	LINC00680|u87|ENSG00000228109|dwEE	chr3	197004632	197004675	LSM11|HepG2	43
chr3	197004244	197005244	+	LINC00680|u87|ENSG00000228109|dwEE	chr3	197004532	197004660	NOLC1|K562	128
chr3	197004244	197005244	+	LINC00680|u87|ENSG00000228109|dwEE	chr3	197004425	197004449	RPS3|K562	24
chr3	197004244	197005244	+	LINC00680|u87|ENSG00000228109|dwEE	chr3	197004694	197004731	RBM27|K562	37
chr3	197004244	197005244	+	LINC00680|u87|ENSG00000228109|dwEE	chr3	197004405	197004434	SF3A3|HepG2	29
chr3	197004244	197005244	+	LINC00680|u87|ENSG00000228109|dwEE	chr3	197004443	197004501	GPKOW|K562	58
chr3	197004244	197005244	+	LINC00680|u87|ENSG00000228109|dwEE	chr3	197004427	197004478	TROVE2|K562	51
chr3	197004244	197005244	+	LINC00680|u87|ENSG00000228109|dwEE	chr3	197004262	197004309	HNRNPU|K562	47
chr3	197004244	197005244	+	LINC00680|u87|ENSG00000228109|dwEE	chr3	197004405	197004458	FASTKD2|HepG2	53
chr3	197004244	197005244	+	LINC00680|u87|ENSG00000228109|dwEE	chr3	197004425	197004462	PRPF8|K562	37
chr3	197004244	197005244	+	LINC00680|u87|ENSG00000228109|dwEE	chr3	197004422	197004503	SF3B4|K562	81
chr3	197004244	197005244	+	LINC00680|u87|ENSG00000228109|dwEE	chr3	197004408	197004488	LSM11|K562	80
chr3	197004244	197005244	+	LINC00680|u87|ENSG00000228109|dwEE	chr3	197004728	197004768	HNRNPL|K562	40
chr3	197004244	197005244	+	LINC00680|u87|ENSG00000228109|dwEE	chr3	197004482	197004512	U2AF2|HepG2	30
chr3	197004244	197005244	+	LINC00680|u87|ENSG00000228109|dwEE	chr3	197004430	197004471	TAF15|K562	41
chr3	197004244	197005244	+	LINC00680|u87|ENSG00000228109|dwEE	chr3	197004568	197004602	LSM11|HepG2	34
chr3	197004244	197005244	+	LINC00680|u87|ENSG00000228109|dwEE	chr3	197004417	197004439	TBRG4|K562	22
chr3	197004244	197005244	+	LINC00680|u87|ENSG00000228109|dwEE	chr3	197004632	197004666	XRCC6|K562	34
chr3	197004244	197005244	+	LINC00680|u87|ENSG00000228109|dwEE	chr3	197004422	197004442	EFTUD2|K562	20
chr3	197004244	197005244	+	LINC00680|u87|ENSG00000228109|dwEE	chr3	197004557	197004575	UCHL5|HepG2	18
chr3	197004244	197005244	+	LINC00680|u87|ENSG00000228109|dwEE	chr3	197004407	197004489	NOLC1|K562	82
chr3	197004244	197005244	+	LINC00680|u87|ENSG00000228109|dwEE	chr3	197004355	197004372	SRSF1|HepG2	17
chr3	197004244	197005244	+	LINC00680|u87|ENSG00000228109|dwEE	chr3	197004472	197004563	DDX55|K562	91
chr3	197004244	197005244	+	LINC00680|u87|ENSG00000228109|dwEE	chr3	197004638	197004651	SUGP2|HepG2	13
chr3	197004244	197005244	+	LINC00680|u87|ENSG00000228109|dwEE	chr3	197004550	197004574	RBFOX2|K562	24
chr3	197004244	197005244	+	LINC00680|u87|ENSG00000228109|dwEE	chr3	197004224	197004250	DDX59|HepG2	6
chr3	197004244	197005244	+	LINC00680|u87|ENSG00000228109|dwEE	chr3	197004637	197004676	ZNF622|K562	39
chr3	197004244	197005244	+	LINC00680|u87|ENSG00000228109|dwEE	chr3	197004645	197004674	HNRNPL|HepG2	29
chr3	197004244	197005244	+	LINC00680|u87|ENSG00000228109|dwEE	chr3	197004488	197004503	NCBP2|K562	15
chr3	197004244	197005244	+	LINC00680|u87|ENSG00000228109|dwEE	chr3	197004436	197004441	UCHL5|HepG2	5
chr3	197004244	197005244	+	LINC00680|u87|ENSG00000228109|dwEE	chr3	197004414	197004463	DDX55|K562	49
chr3	197004244	197005244	+	LINC00680|u87|ENSG00000228109|dwEE	chr3	197004448	197004457	SF3B4|HepG2	9
chr3	197004244	197005244	+	LINC00680|u87|ENSG00000228109|dwEE	chr3	197004453	197004478	RBM15|K562	25
chr3	197004244	197005244	+	LINC00680|u87|ENSG00000228109|dwEE	chr3	197004416	197004466	TAF15|K562	50
chr3	197004244	197005244	+	LINC00680|u87|ENSG00000228109|dwEE	chr3	197004285	197004296	PTBP1|HepG2	11
chr3	197004244	197005244	+	LINC00680|u87|ENSG00000228109|dwEE	chr3	197004519	197004562	LARP4|K562	43
chr3	197004244	197005244	+	LINC00680|u87|ENSG00000228109|dwEE	chr3	197004598	197004633	SRSF1|HepG2	35
chr3	197004244	197005244	+	LINC00680|u87|ENSG00000228109|dwEE	chr3	197004274	197004302	RBM15|K562	28
chr3	197004244	197005244	+	LINC00680|u87|ENSG00000228109|dwEE	chr3	197004418	197004462	XRCC6|K562	44
chr3	197004244	197005244	+	LINC00680|u87|ENSG00000228109|dwEE	chr3	197004422	197004458	DDX55|HepG2	36
chr3	197004244	197005244	+	LINC00680|u87|ENSG00000228109|dwEE	chr3	197004434	197004474	SLTM|K562	40
chr3	197004244	197005244	+	LINC00680|u87|ENSG00000228109|dwEE	chr3	197004496	197004572	UCHL5|K562	76
chr3	197004244	197005244	+	LINC00680|u87|ENSG00000228109|dwEE	chr3	197004496	197004532	CPSF6|K562	36
chr3	197004244	197005244	+	LINC00680|u87|ENSG00000228109|dwEE	chr3	197004441	197004465	FASTKD2|K562	24
chr3	197004244	197005244	+	LINC00680|u87|ENSG00000228109|dwEE	chr3	197004419	197004461	TIA1|K562	42
chr3	197004244	197005244	+	LINC00680|u87|ENSG00000228109|dwEE	chr3	197004463	197004502	SF3B4|K562	39
chr3	197004244	197005244	+	LINC00680|u87|ENSG00000228109|dwEE	chr3	197004284	197004314	CSTF2T|K562	30
chr3	197004244	197005244	+	LINC00680|u87|ENSG00000228109|dwEE	chr3	197004402	197004427	AGGF1|K562	25
chr3	197004244	197005244	+	LINC00680|u87|ENSG00000228109|dwEE	chr3	197004287	197004309	RPS5|HepG2	22
chr3	197004244	197005244	+	LINC00680|u87|ENSG00000228109|dwEE	chr3	197004425	197004469	HNRNPUL1|K562	44
chr3	197004244	197005244	+	LINC00680|u87|ENSG00000228109|dwEE	chr3	197004323	197004336	ZNF622|K562	13
chr3	197004244	197005244	+	LINC00680|u87|ENSG00000228109|dwEE	chr3	197004212	197004248	SUGP2|HepG2	4
chr3	197004244	197005244	+	LINC00680|u87|ENSG00000228109|dwEE	chr3	197004413	197004470	PPIL4|K562	57
chr3	197004244	197005244	+	LINC00680|u87|ENSG00000228109|dwEE	chr3	197004407	197004442	CSTF2T|K562	35
chr3	197004244	197005244	+	LINC00680|u87|ENSG00000228109|dwEE	chr3	197004534	197004566	SRSF7|K562	32
chr3	197004244	197005244	+	LINC00680|u87|ENSG00000228109|dwEE	chr3	197004242	197004289	DDX6|K562	45
chr3	197004244	197005244	+	LINC00680|u87|ENSG00000228109|dwEE	chr3	197004327	197004361	XRN2|HepG2	34
chr3	197004244	197005244	+	LINC00680|u87|ENSG00000228109|dwEE	chr3	197004589	197004621	BUD13|K562	32
chr3	197004244	197005244	+	LINC00680|u87|ENSG00000228109|dwEE	chr3	197004444	197004490	BUD13|HepG2	46
chr3	197004244	197005244	+	LINC00680|u87|ENSG00000228109|dwEE	chr3	197004275	197004302	HNRNPU|K562	27
chr3	197004244	197005244	+	LINC00680|u87|ENSG00000228109|dwEE	chr3	197004306	197004336	TAF15|K562	30
chr3	197004244	197005244	+	LINC00680|u87|ENSG00000228109|dwEE	chr3	197004359	197004388	SRSF7|K562	29
chr3	197004244	197005244	+	LINC00680|u87|ENSG00000228109|dwEE	chr3	197004542	197004582	HNRNPUL1|HepG2	40
chr3	197004244	197005244	+	LINC00680|u87|ENSG00000228109|dwEE	chr3	197004544	197004588	YBX3|K562	44
chr3	197004244	197005244	+	LINC00680|u87|ENSG00000228109|dwEE	chr3	197004278	197004310	MTPAP|K562	32
chr3	197004244	197005244	+	LINC00680|u87|ENSG00000228109|dwEE	chr3	197004617	197004661	HLTF|K562	44
chr3	197004244	197005244	+	LINC00680|u87|ENSG00000228109|dwEE	chr3	197004432	197004480	TBRG4|K562	48
chr3	197004244	197005244	+	LINC00680|u87|ENSG00000228109|dwEE	chr3	197004429	197004519	BUD13|K562	90
chr3	197004244	197005244	+	LINC00680|u87|ENSG00000228109|dwEE	chr3	197004553	197004576	GRWD1|HepG2	23
chr3	197004244	197005244	+	LINC00680|u87|ENSG00000228109|dwEE	chr3	197004529	197004569	UCHL5|K562	40
chr3	197004244	197005244	+	LINC00680|u87|ENSG00000228109|dwEE	chr3	197004329	197004351	CSTF2T|K562	22
chr3	197004244	197005244	+	LINC00680|u87|ENSG00000228109|dwEE	chr3	197004412	197004461	RBM5|HepG2	49
chr3	197004244	197005244	+	LINC00680|u87|ENSG00000228109|dwEE	chr3	197004250	197004284	EFTUD2|HepG2	34
chr3	197004244	197005244	+	LINC00680|u87|ENSG00000228109|dwEE	chr3	197004473	197004494	SF3A3|HepG2	21
chr3	197004244	197005244	+	LINC00680|u87|ENSG00000228109|dwEE	chr3	197004393	197004453	KHSRP|K562	60
chr3	197004244	197005244	+	LINC00680|u87|ENSG00000228109|dwEE	chr3	197004710	197004731	KHDRBS1|K562	21
chr3	197004244	197005244	+	LINC00680|u87|ENSG00000228109|dwEE	chr3	197004647	197004693	LARP4|K562	46
chr3	197004244	197005244	+	LINC00680|u87|ENSG00000228109|dwEE	chr3	197004402	197004503	CSTF2T|K562	101
chr3	197004244	197005244	+	LINC00680|u87|ENSG00000228109|dwEE	chr3	197004451	197004512	BUD13|K562	61
chr3	197004244	197005244	+	LINC00680|u87|ENSG00000228109|dwEE	chr3	197004272	197004280	DDX55|K562	8
chr3	197004244	197005244	+	LINC00680|u87|ENSG00000228109|dwEE	chr3	197004499	197004514	FASTKD2|HepG2	15
chr3	197004244	197005244	+	LINC00680|u87|ENSG00000228109|dwEE	chr3	197004418	197004468	DROSHA|K562	50
chr3	197004244	197005244	+	LINC00680|u87|ENSG00000228109|dwEE	chr3	197004243	197004284	AARS|K562	40
chr3	197004244	197005244	+	LINC00680|u87|ENSG00000228109|dwEE	chr3	197004290	197004337	EFTUD2|HepG2	47
chr3	197004244	197005244	+	LINC00680|u87|ENSG00000228109|dwEE	chr3	197004420	197004514	SMNDC1|K562	94
chr3	197004244	197005244	+	LINC00680|u87|ENSG00000228109|dwEE	chr3	197004471	197004489	SF3A3|HepG2	18
chr3	197004244	197005244	+	LINC00680|u87|ENSG00000228109|dwEE	chr3	197004555	197004599	SUGP2|HepG2	44
chr3	197004244	197005244	+	LINC00680|u87|ENSG00000228109|dwEE	chr3	197004249	197004276	LARP4|HepG2	27
chr3	197004244	197005244	+	LINC00680|u87|ENSG00000228109|dwEE	chr3	197004313	197004341	RBM15|HepG2	28
chr3	197004244	197005244	+	LINC00680|u87|ENSG00000228109|dwEE	chr3	197004220	197004257	UCHL5|HepG2	13
chr3	197004244	197005244	+	LINC00680|u87|ENSG00000228109|dwEE	chr3	197004536	197004558	RBM5|HepG2	22
chr3	197004244	197005244	+	LINC00680|u87|ENSG00000228109|dwEE	chr3	197004412	197004421	NKRF|HepG2	9
chr3	197004244	197005244	+	LINC00680|u87|ENSG00000228109|dwEE	chr3	197004420	197004460	KHDRBS1|K562	40
chr3	197004244	197005244	+	LINC00680|u87|ENSG00000228109|dwEE	chr3	197004361	197004392	FXR1|K562	31
chr3	197004244	197005244	+	LINC00680|u87|ENSG00000228109|dwEE	chr3	197004409	197004454	GTF2F1|K562	45
chr3	197004244	197005244	+	LINC00680|u87|ENSG00000228109|dwEE	chr3	197004738	197004769	UCHL5|HepG2	31
chr3	197004244	197005244	+	LINC00680|u87|ENSG00000228109|dwEE	chr3	197004472	197004494	HNRNPL|HepG2	22
chr19	49479976	49480976	+	LINC00680|u87|ENSG00000273189|dwEE	chr19	49480382	49480430	YBX3|K562	48
chr19	49479976	49480976	+	LINC00680|u87|ENSG00000273189|dwEE	chr19	49480388	49480424	GEMIN5|K562	36
chr19	49479976	49480976	+	LINC00680|u87|ENSG00000273189|dwEE	chr19	49480717	49480752	FAM120A|HepG2	35
chr19	49479976	49480976	+	LINC00680|u87|ENSG00000273189|dwEE	chr19	49480386	49480425	IGF2BP2|K562	39
chr19	49479976	49480976	+	LINC00680|u87|ENSG00000273189|dwEE	chr19	49480345	49480443	BUD13|K562	98
chr19	49479976	49480976	+	LINC00680|u87|ENSG00000273189|dwEE	chr19	49480563	49480596	IGF2BP2|K562	33
chr19	49479976	49480976	+	LINC00680|u87|ENSG00000273189|dwEE	chr19	49480538	49480563	PRPF8|HepG2	25
chr19	49479976	49480976	+	LINC00680|u87|ENSG00000273189|dwEE	chr19	49480566	49480591	PPIG|HepG2	25
chr19	49479976	49480976	+	LINC00680|u87|ENSG00000273189|dwEE	chr19	49480297	49480330	YBX3|K562	33
chr19	49479976	49480976	+	LINC00680|u87|ENSG00000273189|dwEE	chr19	49480620	49480662	GRWD1|HepG2	42
chr19	49479976	49480976	+	LINC00680|u87|ENSG00000273189|dwEE	chr19	49480401	49480448	METAP2|K562	47
chr19	49479976	49480976	+	LINC00680|u87|ENSG00000273189|dwEE	chr19	49480410	49480471	XPO5|HepG2	61
chr19	49479976	49480976	+	LINC00680|u87|ENSG00000273189|dwEE	chr19	49480554	49480579	IGF2BP2|K562	25
chr19	49479976	49480976	+	LINC00680|u87|ENSG00000273189|dwEE	chr19	49480398	49480425	FAM120A|HepG2	27
chr19	49479976	49480976	+	LINC00680|u87|ENSG00000273189|dwEE	chr19	49480316	49480340	XRN2|HepG2	24
chr19	49479976	49480976	+	LINC00680|u87|ENSG00000273189|dwEE	chr19	49480412	49480421	GRWD1|HepG2	9
chr19	49479976	49480976	+	LINC00680|u87|ENSG00000273189|dwEE	chr19	49480257	49480305	PCBP2|HepG2	48
chr19	49479976	49480976	+	LINC00680|u87|ENSG00000273189|dwEE	chr19	49480662	49480701	UCHL5|HepG2	39
chr19	49479976	49480976	+	LINC00680|u87|ENSG00000273189|dwEE	chr19	49480559	49480589	PCBP2|HepG2	30
chr19	49479976	49480976	+	LINC00680|u87|ENSG00000273189|dwEE	chr19	49480405	49480421	RBM15|K562	16
chr19	49479976	49480976	+	LINC00680|u87|ENSG00000273189|dwEE	chr19	49480157	49480191	SUPV3L1|HepG2	34
chr19	49479976	49480976	+	LINC00680|u87|ENSG00000273189|dwEE	chr19	49480395	49480425	XRN2|K562	30
chr19	49479976	49480976	+	LINC00680|u87|ENSG00000273189|dwEE	chr19	49480591	49480617	IGF2BP3|HepG2	26
chr19	49479976	49480976	+	LINC00680|u87|ENSG00000273189|dwEE	chr19	49480571	49480619	PPIG|HepG2	48
chr19	49479976	49480976	+	LINC00680|u87|ENSG00000273189|dwEE	chr19	49480390	49480425	EFTUD2|HepG2	35
chr19	49479976	49480976	+	LINC00680|u87|ENSG00000273189|dwEE	chr19	49480551	49480563	PCBP2|HepG2	12
chr19	49479976	49480976	+	LINC00680|u87|ENSG00000273189|dwEE	chr19	49480437	49480470	CSTF2T|K562	33
chr19	49479976	49480976	+	LINC00680|u87|ENSG00000273189|dwEE	chr19	49480705	49480746	ILF3|HepG2	41
chr19	49479976	49480976	+	LINC00680|u87|ENSG00000273189|dwEE	chr19	49480596	49480660	PRPF8|HepG2	64
chr19	49479976	49480976	+	LINC00680|u87|ENSG00000273189|dwEE	chr19	49480297	49480307	IGF2BP1|K562	10
chr19	49479976	49480976	+	LINC00680|u87|ENSG00000273189|dwEE	chr19	49480630	49480679	TIA1|HepG2	49
chr19	49479976	49480976	+	LINC00680|u87|ENSG00000273189|dwEE	chr19	49480389	49480428	PUM2|K562	39
chr19	49479976	49480976	+	LINC00680|u87|ENSG00000273189|dwEE	chr19	49480414	49480466	PPIG|HepG2	52
chr19	49479976	49480976	+	LINC00680|u87|ENSG00000273189|dwEE	chr19	49480376	49480404	MTPAP|K562	28
chr19	49479976	49480976	+	LINC00680|u87|ENSG00000273189|dwEE	chr19	49480297	49480335	YBX3|K562	38
chr19	49479976	49480976	+	LINC00680|u87|ENSG00000273189|dwEE	chr19	49480583	49480613	SRSF1|HepG2	30
chr19	49479976	49480976	+	LINC00680|u87|ENSG00000273189|dwEE	chr19	49480182	49480207	HNRNPC|HepG2	25
chr19	49479976	49480976	+	LINC00680|u87|ENSG00000273189|dwEE	chr19	49480323	49480341	RBM22|HepG2	18
chr19	49479976	49480976	+	LINC00680|u87|ENSG00000273189|dwEE	chr19	49480465	49480475	PCBP2|HepG2	10
chr19	49479976	49480976	+	LINC00680|u87|ENSG00000273189|dwEE	chr19	49480378	49480445	SRSF1|HepG2	67
chr19	49479976	49480976	+	LINC00680|u87|ENSG00000273189|dwEE	chr19	49480394	49480438	XPO5|HepG2	44
chr19	49479976	49480976	+	LINC00680|u87|ENSG00000273189|dwEE	chr19	49480379	49480442	IGF2BP2|K562	63
chr19	49479976	49480976	+	LINC00680|u87|ENSG00000273189|dwEE	chr19	49480326	49480403	CSTF2T|K562	77
chr19	49479976	49480976	+	LINC00680|u87|ENSG00000273189|dwEE	chr19	49480617	49480620	HNRNPC|HepG2	3
chr19	49479976	49480976	+	LINC00680|u87|ENSG00000273189|dwEE	chr19	49480668	49480695	PPIG|HepG2	27
chr19	49479976	49480976	+	LINC00680|u87|ENSG00000273189|dwEE	chr19	49480566	49480611	MTPAP|K562	45
chr19	49479976	49480976	+	LINC00680|u87|ENSG00000273189|dwEE	chr19	49480610	49480621	CSTF2T|K562	11
chr19	49479976	49480976	+	LINC00680|u87|ENSG00000273189|dwEE	chr19	49480453	49480464	AGGF1|HepG2	11
chr19	49479976	49480976	+	LINC00680|u87|ENSG00000273189|dwEE	chr19	49480721	49480754	ZNF622|K562	33
chr19	49479976	49480976	+	LINC00680|u87|ENSG00000273189|dwEE	chr19	49480589	49480621	U2AF1|K562	32
chr19	49479976	49480976	+	LINC00680|u87|ENSG00000273189|dwEE	chr19	49480384	49480442	PPIG|HepG2	58
chr19	49479976	49480976	+	LINC00680|u87|ENSG00000273189|dwEE	chr19	49480713	49480721	ZNF622|K562	8
chr19	49479976	49480976	+	LINC00680|u87|ENSG00000273189|dwEE	chr19	49480682	49480708	NKRF|HepG2	26
chr19	49479976	49480976	+	LINC00680|u87|ENSG00000273189|dwEE	chr19	49480318	49480343	HNRNPK|HepG2	25
chr5	104081447	104082447	+	LINC00680|u87|ENSG00000251026|dwEE	chr5	104082223	104082240	QKI|K562	17
chr5	104081447	104082447	+	LINC00680|u87|ENSG00000251026|dwEE	chr5	104082222	104082264	U2AF2|HepG2	42
chr5	104081447	104082447	+	LINC00680|u87|ENSG00000251026|dwEE	chr5	104081615	104081648	KHDRBS1|K562	33
chr5	104081447	104082447	+	LINC00680|u87|ENSG00000251026|dwEE	chr5	104082233	104082275	HNRNPU|K562	42
chr5	104081447	104082447	+	LINC00680|u87|ENSG00000251026|dwEE	chr5	104081871	104081897	KHDRBS1|K562	26
chr5	104081447	104082447	+	LINC00680|u87|ENSG00000251026|dwEE	chr5	104081893	104081898	GRWD1|HepG2	5
chr5	104081447	104082447	+	LINC00680|u87|ENSG00000251026|dwEE	chr5	104082218	104082243	FXR1|K562	25
chr5	104081447	104082447	+	LINC00680|u87|ENSG00000251026|dwEE	chr5	104082219	104082251	HNRNPU|K562	32
chr5	104081447	104082447	+	LINC00680|u87|ENSG00000251026|dwEE	chr5	104082218	104082256	RBFOX2|K562	38
chr5	104081447	104082447	+	LINC00680|u87|ENSG00000251026|dwEE	chr5	104082226	104082266	TIA1|K562	40
chr5	104081447	104082447	+	LINC00680|u87|ENSG00000251026|dwEE	chr5	104082087	104082131	U2AF2|K562	44
chr5	104081447	104082447	+	LINC00680|u87|ENSG00000251026|dwEE	chr5	104082363	104082395	KHSRP|K562	32
chr5	104081447	104082447	+	LINC00680|u87|ENSG00000251026|dwEE	chr5	104082225	104082256	QKI|HepG2	31
chr5	104081447	104082447	+	LINC00680|u87|ENSG00000251026|dwEE	chr5	104082155	104082261	HNRNPL|K562	106
chr5	104081447	104082447	+	LINC00680|u87|ENSG00000251026|dwEE	chr5	104082165	104082217	HNRNPL|HepG2	52
chr5	104081447	104082447	+	LINC00680|u87|ENSG00000251026|dwEE	chr5	104082211	104082251	U2AF2|K562	40
chr5	104081447	104082447	+	LINC00680|u87|ENSG00000251026|dwEE	chr5	104081808	104081844	CDC40|HepG2	36
chr5	104081447	104082447	+	LINC00680|u87|ENSG00000251026|dwEE	chr5	104082230	104082256	AGGF1|K562	26
chr5	104081447	104082447	+	LINC00680|u87|ENSG00000251026|dwEE	chr5	104081882	104081918	SMNDC1|K562	36
chr5	104081447	104082447	+	LINC00680|u87|ENSG00000251026|dwEE	chr5	104082216	104082249	NONO|K562	33
chr5	104081447	104082447	+	LINC00680|u87|ENSG00000251026|dwEE	chr5	104081974	104081995	TIA1|K562	21
chr5	104081447	104082447	+	LINC00680|u87|ENSG00000251026|dwEE	chr5	104082215	104082225	QKI|HepG2	10
chr5	104081447	104082447	+	LINC00680|u87|ENSG00000251026|dwEE	chr5	104081792	104081827	KHDRBS1|K562	35
chr5	104081447	104082447	+	LINC00680|u87|ENSG00000251026|dwEE	chr5	104082143	104082189	HNRNPL|HepG2	46
chr5	104081447	104082447	+	LINC00680|u87|ENSG00000251026|dwEE	chr5	104081938	104081982	PRPF8|K562	44
chr5	104081447	104082447	+	LINC00680|u87|ENSG00000251026|dwEE	chr5	104081887	104081897	MTPAP|K562	10
chr5	104081447	104082447	+	LINC00680|u87|ENSG00000251026|dwEE	chr5	104081588	104081598	EFTUD2|K562	10
chr5	104081447	104082447	+	LINC00680|u87|ENSG00000251026|dwEE	chr5	104081962	104082071	KHSRP|K562	109
chr5	104081447	104082447	+	LINC00680|u87|ENSG00000251026|dwEE	chr5	104082069	104082116	U2AF2|HepG2	47
chr5	104081447	104082447	+	LINC00680|u87|ENSG00000251026|dwEE	chr5	104081598	104081631	EFTUD2|K562	33
chr5	104081447	104082447	+	LINC00680|u87|ENSG00000251026|dwEE	chr5	104081869	104081910	U2AF2|HepG2	41
chr5	104081447	104082447	+	LINC00680|u87|ENSG00000251026|dwEE	chr5	104081624	104081647	HNRNPL|K562	23
chr5	104081447	104082447	+	LINC00680|u87|ENSG00000251026|dwEE	chr5	104081857	104081881	HNRNPC|HepG2	24
chr5	104081447	104082447	+	LINC00680|u87|ENSG00000251026|dwEE	chr5	104082072	104082111	PRPF8|K562	39
chr5	104081447	104082447	+	LINC00680|u87|ENSG00000251026|dwEE	chr5	104082226	104082249	KHSRP|K562	23
chr5	104081447	104082447	+	LINC00680|u87|ENSG00000251026|dwEE	chr5	104082321	104082347	GNL3|K562	26
chr5	104081447	104082447	+	LINC00680|u87|ENSG00000251026|dwEE	chr5	104082028	104082074	KHSRP|K562	46
chr5	104081447	104082447	+	LINC00680|u87|ENSG00000251026|dwEE	chr5	104082045	104082108	BUD13|K562	63
chr5	104081447	104082447	+	LINC00680|u87|ENSG00000251026|dwEE	chr5	104082321	104082367	HNRNPU|K562	46
chr5	104081447	104082447	+	LINC00680|u87|ENSG00000251026|dwEE	chr5	104081867	104081908	BUD13|K562	41
chr5	104081447	104082447	+	LINC00680|u87|ENSG00000251026|dwEE	chr5	104081972	104082026	KHSRP|K562	54
chr5	104081447	104082447	+	LINC00680|u87|ENSG00000251026|dwEE	chr5	104082155	104082200	KHSRP|K562	45
chr5	104081447	104082447	+	LINC00680|u87|ENSG00000251026|dwEE	chr5	104081919	104081956	EIF3D|HepG2	37
chr20	50941626	50942626	+	LINC00680|u87|ENSG00000000419|dwEE	chr20	50942050	50942064	LSM11|HepG2	14
chr20	50941626	50942626	+	LINC00680|u87|ENSG00000000419|dwEE	chr20	50942038	50942102	DDX24|K562	64
chr20	50941626	50942626	+	LINC00680|u87|ENSG00000000419|dwEE	chr20	50941913	50941948	HNRNPA1|HepG2	35
chr20	50941626	50942626	+	LINC00680|u87|ENSG00000000419|dwEE	chr20	50942045	50942101	EXOSC5|K562	56
chr20	50941626	50942626	+	LINC00680|u87|ENSG00000000419|dwEE	chr20	50942072	50942082	UCHL5|HepG2	10
chr20	50941626	50942626	+	LINC00680|u87|ENSG00000000419|dwEE	chr20	50942164	50942195	NOLC1|K562	31
chr20	50941626	50942626	+	LINC00680|u87|ENSG00000000419|dwEE	chr20	50942036	50942059	XRCC6|K562	23
chr20	50941626	50942626	+	LINC00680|u87|ENSG00000000419|dwEE	chr20	50942042	50942072	RBM5|HepG2	30
chr20	50941626	50942626	+	LINC00680|u87|ENSG00000000419|dwEE	chr20	50942065	50942120	HNRNPU|K562	55
chr20	50941626	50942626	+	LINC00680|u87|ENSG00000000419|dwEE	chr20	50942563	50942591	DDX55|HepG2	28
chr20	50941626	50942626	+	LINC00680|u87|ENSG00000000419|dwEE	chr20	50942087	50942130	XRN2|K562	43
chr20	50941626	50942626	+	LINC00680|u87|ENSG00000000419|dwEE	chr20	50942074	50942094	RBM15|HepG2	20
chr20	50941626	50942626	+	LINC00680|u87|ENSG00000000419|dwEE	chr20	50942030	50942097	KHDRBS1|K562	67
chr20	50941626	50942626	+	LINC00680|u87|ENSG00000000419|dwEE	chr20	50942047	50942087	RPS3|K562	40
chr20	50941626	50942626	+	LINC00680|u87|ENSG00000000419|dwEE	chr20	50942098	50942119	DDX55|HepG2	21
chr20	50941626	50942626	+	LINC00680|u87|ENSG00000000419|dwEE	chr20	50942062	50942100	HLTF|K562	38
chr20	50941626	50942626	+	LINC00680|u87|ENSG00000000419|dwEE	chr20	50942058	50942110	FTO|K562	52
chr20	50941626	50942626	+	LINC00680|u87|ENSG00000000419|dwEE	chr20	50942079	50942094	EFTUD2|HepG2	15
chr20	50941626	50942626	+	LINC00680|u87|ENSG00000000419|dwEE	chr20	50941796	50941824	TAF15|K562	28
chr20	50941626	50942626	+	LINC00680|u87|ENSG00000000419|dwEE	chr20	50942078	50942108	NKRF|HepG2	30
chr20	50941626	50942626	+	LINC00680|u87|ENSG00000000419|dwEE	chr20	50942030	50942053	DDX6|HepG2	23
chr20	50941626	50942626	+	LINC00680|u87|ENSG00000000419|dwEE	chr20	50942030	50942035	SND1|HepG2	5
chr20	50941626	50942626	+	LINC00680|u87|ENSG00000000419|dwEE	chr20	50941649	50941670	HNRNPA1|HepG2	21
chr20	50941626	50942626	+	LINC00680|u87|ENSG00000000419|dwEE	chr20	50942616	50942644	UCHL5|HepG2	10
chr20	50941626	50942626	+	LINC00680|u87|ENSG00000000419|dwEE	chr20	50942075	50942086	EFTUD2|K562	11
chr20	50941626	50942626	+	LINC00680|u87|ENSG00000000419|dwEE	chr20	50942611	50942677	EIF3D|HepG2	15
chr20	50941626	50942626	+	LINC00680|u87|ENSG00000000419|dwEE	chr20	50942091	50942141	U2AF1|K562	50
chr20	50941626	50942626	+	LINC00680|u87|ENSG00000000419|dwEE	chr20	50942051	50942081	SND1|HepG2	30
chr20	50941626	50942626	+	LINC00680|u87|ENSG00000000419|dwEE	chr20	50942054	50942095	TAF15|HepG2	41
chr20	50941626	50942626	+	LINC00680|u87|ENSG00000000419|dwEE	chr20	50941716	50941750	NCBP2|HepG2	34
chr20	50941626	50942626	+	LINC00680|u87|ENSG00000000419|dwEE	chr20	50941906	50941945	NCBP2|K562	39
chr20	50941626	50942626	+	LINC00680|u87|ENSG00000000419|dwEE	chr20	50942068	50942101	EIF3D|HepG2	33
chr20	50941626	50942626	+	LINC00680|u87|ENSG00000000419|dwEE	chr20	50942025	50942073	SRSF1|K562	48
chr20	50941626	50942626	+	LINC00680|u87|ENSG00000000419|dwEE	chr20	50942030	50942059	SUB1|HepG2	29
chr20	50941626	50942626	+	LINC00680|u87|ENSG00000000419|dwEE	chr20	50942045	50942093	ILF3|K562	48
chr20	50941626	50942626	+	LINC00680|u87|ENSG00000000419|dwEE	chr20	50942068	50942101	HNRNPA1|HepG2	33
chr20	50941626	50942626	+	LINC00680|u87|ENSG00000000419|dwEE	chr20	50942441	50942468	ILF3|HepG2	27
chr20	50941626	50942626	+	LINC00680|u87|ENSG00000000419|dwEE	chr20	50942037	50942066	FASTKD2|K562	29
chr20	50941626	50942626	+	LINC00680|u87|ENSG00000000419|dwEE	chr20	50942323	50942443	ELAVL1|HEK293	120
chr20	50941626	50942626	+	LINC00680|u87|ENSG00000000419|dwEE	chr20	50942084	50942127	XRN2|K562	43
chr20	50941626	50942626	+	LINC00680|u87|ENSG00000000419|dwEE	chr20	50942030	50942033	DDX55|K562	3
chr20	50941626	50942626	+	LINC00680|u87|ENSG00000000419|dwEE	chr20	50942080	50942091	SRSF7|K562	11
chr20	50941626	50942626	+	LINC00680|u87|ENSG00000000419|dwEE	chr20	50942070	50942108	SMNDC1|HepG2	38
chr20	50941626	50942626	+	LINC00680|u87|ENSG00000000419|dwEE	chr20	50942608	50942665	CDC40|HepG2	18
chr20	50941626	50942626	+	LINC00680|u87|ENSG00000000419|dwEE	chr20	50942059	50942107	ILF3|K562	48
chr20	50941626	50942626	+	LINC00680|u87|ENSG00000000419|dwEE	chr20	50942098	50942158	SF3B4|K562	60
chr20	50941626	50942626	+	LINC00680|u87|ENSG00000000419|dwEE	chr20	50942074	50942119	TROVE2|K562	45
chr20	50941626	50942626	+	LINC00680|u87|ENSG00000000419|dwEE	chr20	50941843	50941868	CDC40|HepG2	25
chr20	50941626	50942626	+	LINC00680|u87|ENSG00000000419|dwEE	chr20	50941641	50941690	BUD13|HepG2	49
chr20	50941626	50942626	+	LINC00680|u87|ENSG00000000419|dwEE	chr20	50942048	50942074	SRSF1|HepG2	26
chr20	50941626	50942626	+	LINC00680|u87|ENSG00000000419|dwEE	chr20	50942082	50942126	SRSF9|HepG2	44
chr20	50941626	50942626	+	LINC00680|u87|ENSG00000000419|dwEE	chr20	50942049	50942100	UCHL5|K562	51
chr20	50941626	50942626	+	LINC00680|u87|ENSG00000000419|dwEE	chr20	50941645	50941654	KHSRP|K562	9
chr20	50941626	50942626	+	LINC00680|u87|ENSG00000000419|dwEE	chr20	50941852	50941935	DROSHA|K562	83
chr20	50941626	50942626	+	LINC00680|u87|ENSG00000000419|dwEE	chr20	50942055	50942119	HNRNPU|K562	64
chr20	50941626	50942626	+	LINC00680|u87|ENSG00000000419|dwEE	chr20	50942058	50942094	DDX24|K562	36
chr20	50941626	50942626	+	LINC00680|u87|ENSG00000000419|dwEE	chr20	50942095	50942116	PTBP1|K562	21
chr20	50941626	50942626	+	LINC00680|u87|ENSG00000000419|dwEE	chr20	50942069	50942090	GRWD1|HepG2	21
chr20	50941626	50942626	+	LINC00680|u87|ENSG00000000419|dwEE	chr20	50942470	50942498	DGCR8|HepG2	28
chr20	50941626	50942626	+	LINC00680|u87|ENSG00000000419|dwEE	chr20	50941816	50941879	PRPF8|K562	63
chr20	50941626	50942626	+	LINC00680|u87|ENSG00000000419|dwEE	chr20	50941655	50941665	PRPF8|K562	10
chr20	50941626	50942626	+	LINC00680|u87|ENSG00000000419|dwEE	chr20	50942058	50942108	TAF15|HepG2	50
chr20	50941626	50942626	+	LINC00680|u87|ENSG00000000419|dwEE	chr20	50942064	50942097	RPS5|HepG2	33
chr20	50941626	50942626	+	LINC00680|u87|ENSG00000000419|dwEE	chr20	50942099	50942115	FMR1|K562	16
chr20	50941626	50942626	+	LINC00680|u87|ENSG00000000419|dwEE	chr20	50942039	50942088	HNRNPU|HepG2	49
chr20	50941626	50942626	+	LINC00680|u87|ENSG00000000419|dwEE	chr20	50942030	50942055	AUH|HepG2	25
chr20	50941626	50942626	+	LINC00680|u87|ENSG00000000419|dwEE	chr20	50942073	50942112	HNRNPUL1|K562	39
chr20	50941626	50942626	+	LINC00680|u87|ENSG00000000419|dwEE	chr20	50942092	50942134	SF3B4|HepG2	42
chr20	50941626	50942626	+	LINC00680|u87|ENSG00000000419|dwEE	chr20	50942082	50942110	LARP4|K562	28
chr20	50941626	50942626	+	LINC00680|u87|ENSG00000000419|dwEE	chr20	50942067	50942098	YWHAG|K562	31
chr20	50941626	50942626	+	LINC00680|u87|ENSG00000000419|dwEE	chr20	50941976	50941999	KHSRP|K562	23
chr20	50941626	50942626	+	LINC00680|u87|ENSG00000000419|dwEE	chr20	50942081	50942088	DDX55|K562	7
chr20	50941626	50942626	+	LINC00680|u87|ENSG00000000419|dwEE	chr20	50941954	50941989	NOLC1|K562	35
chr20	50941626	50942626	+	LINC00680|u87|ENSG00000000419|dwEE	chr20	50942093	50942133	U2AF1|K562	40
chr20	50941626	50942626	+	LINC00680|u87|ENSG00000000419|dwEE	chr20	50942082	50942120	RPS5|HepG2	38
chr20	50941626	50942626	+	LINC00680|u87|ENSG00000000419|dwEE	chr20	50941802	50941821	SMNDC1|K562	19
chr20	50941626	50942626	+	LINC00680|u87|ENSG00000000419|dwEE	chr20	50942074	50942110	KHDRBS1|K562	36
chr20	50941626	50942626	+	LINC00680|u87|ENSG00000000419|dwEE	chr20	50942585	50942614	LARP4|HepG2	29
chr20	50941626	50942626	+	LINC00680|u87|ENSG00000000419|dwEE	chr20	50942600	50942653	U2AF1|HepG2	26
chr20	50941626	50942626	+	LINC00680|u87|ENSG00000000419|dwEE	chr20	50942030	50942047	UPF1|K562	17
chr20	50941626	50942626	+	LINC00680|u87|ENSG00000000419|dwEE	chr20	50942051	50942111	TAF15|K562	60
chr20	50941626	50942626	+	LINC00680|u87|ENSG00000000419|dwEE	chr20	50942229	50942243	ILF3|HepG2	14
chr20	50941626	50942626	+	LINC00680|u87|ENSG00000000419|dwEE	chr20	50942040	50942093	TROVE2|HepG2	53
chr20	50941626	50942626	+	LINC00680|u87|ENSG00000000419|dwEE	chr20	50941964	50941998	RBM5|HepG2	34
chr20	50941626	50942626	+	LINC00680|u87|ENSG00000000419|dwEE	chr20	50942069	50942097	TROVE2|HepG2	28
chr20	50941626	50942626	+	LINC00680|u87|ENSG00000000419|dwEE	chr20	50942049	50942065	EIF3H|HepG2	16
chr20	50941626	50942626	+	LINC00680|u87|ENSG00000000419|dwEE	chr20	50942059	50942105	TAF15|K562	46
chr20	50941626	50942626	+	LINC00680|u87|ENSG00000000419|dwEE	chr20	50942458	50942483	HNRNPC|HepG2	25
chr20	50941626	50942626	+	LINC00680|u87|ENSG00000000419|dwEE	chr20	50942104	50942127	DDX42|K562	23
chr20	50941626	50942626	+	LINC00680|u87|ENSG00000000419|dwEE	chr20	50942098	50942135	SMNDC1|K562	37
chr20	50941626	50942626	+	LINC00680|u87|ENSG00000000419|dwEE	chr20	50942088	50942115	GRSF1|HepG2	27
chr20	50941626	50942626	+	LINC00680|u87|ENSG00000000419|dwEE	chr20	50942162	50942193	TIA1|HepG2	31
chr20	50941626	50942626	+	LINC00680|u87|ENSG00000000419|dwEE	chr20	50942073	50942081	BUD13|HepG2	8
chr20	50941626	50942626	+	LINC00680|u87|ENSG00000000419|dwEE	chr20	50942057	50942083	GTF2F1|HepG2	26
chr20	50941626	50942626	+	LINC00680|u87|ENSG00000000419|dwEE	chr20	50942030	50942044	NOLC1|K562	14
chr20	50941626	50942626	+	LINC00680|u87|ENSG00000000419|dwEE	chr20	50942068	50942103	GEMIN5|K562	35
chr20	50941626	50942626	+	LINC00680|u87|ENSG00000000419|dwEE	chr20	50941813	50941821	SF3B1|K562	8
chr20	50941626	50942626	+	LINC00680|u87|ENSG00000000419|dwEE	chr20	50942419	50942467	NKRF|HepG2	48
chr20	50941626	50942626	+	LINC00680|u87|ENSG00000000419|dwEE	chr20	50942063	50942099	ILF3|HepG2	36
chr20	50941626	50942626	+	LINC00680|u87|ENSG00000000419|dwEE	chr20	50942044	50942098	EIF3H|HepG2	54
chr20	50941626	50942626	+	LINC00680|u87|ENSG00000000419|dwEE	chr20	50942603	50942664	ILF3|HepG2	23
chr20	50941626	50942626	+	LINC00680|u87|ENSG00000000419|dwEE	chr20	50942624	50942657	XRCC6|K562	2
chr20	50941626	50942626	+	LINC00680|u87|ENSG00000000419|dwEE	chr20	50942605	50942677	HNRNPC|HepG2	21
chr20	50941626	50942626	+	LINC00680|u87|ENSG00000000419|dwEE	chr20	50942086	50942135	U2AF2|K562	49
chr20	50941626	50942626	+	LINC00680|u87|ENSG00000000419|dwEE	chr20	50942069	50942085	SUGP2|HepG2	16
chr20	50941626	50942626	+	LINC00680|u87|ENSG00000000419|dwEE	chr20	50941810	50941873	PRPF8|K562	63
chr20	50941626	50942626	+	LINC00680|u87|ENSG00000000419|dwEE	chr20	50942086	50942125	SAFB2|K562	39
chr20	50941626	50942626	+	LINC00680|u87|ENSG00000000419|dwEE	chr20	50942051	50942096	PPIG|HepG2	45
chr20	50941626	50942626	+	LINC00680|u87|ENSG00000000419|dwEE	chr20	50942088	50942121	PPIL4|K562	33
chr20	50941626	50942626	+	LINC00680|u87|ENSG00000000419|dwEE	chr20	50941802	50941861	ILF3|K562	59
chr20	50941626	50942626	+	LINC00680|u87|ENSG00000000419|dwEE	chr20	50941656	50941673	PRPF8|HepG2	17
chr20	50941626	50942626	+	LINC00680|u87|ENSG00000000419|dwEE	chr20	50942035	50942074	RBFOX2|K562	39
chr20	50941626	50942626	+	LINC00680|u87|ENSG00000000419|dwEE	chr20	50941819	50941874	U2AF1|HepG2	55
chr20	50941626	50942626	+	LINC00680|u87|ENSG00000000419|dwEE	chr20	50941956	50941996	TIA1|HepG2	40
chr20	50941626	50942626	+	LINC00680|u87|ENSG00000000419|dwEE	chr20	50942069	50942124	FXR1|K562	55
chr20	50941626	50942626	+	LINC00680|u87|ENSG00000000419|dwEE	chr20	50942067	50942084	PTBP1|HepG2	17
chr20	50941626	50942626	+	LINC00680|u87|ENSG00000000419|dwEE	chr20	50942030	50942042	DDX6|K562	12
chr20	50941626	50942626	+	LINC00680|u87|ENSG00000000419|dwEE	chr20	50941811	50941823	HNRNPC|HepG2	12
chr20	50941626	50942626	+	LINC00680|u87|ENSG00000000419|dwEE	chr20	50942089	50942118	CPSF6|K562	29
chr20	50941626	50942626	+	LINC00680|u87|ENSG00000000419|dwEE	chr20	50941821	50941851	SF3B1|K562	30
chr20	50941626	50942626	+	LINC00680|u87|ENSG00000000419|dwEE	chr20	50941791	50941844	HNRNPA1|HepG2	53
chr20	50941626	50942626	+	LINC00680|u87|ENSG00000000419|dwEE	chr20	50942083	50942133	U2AF2|K562	50
chr20	50941626	50942626	+	LINC00680|u87|ENSG00000000419|dwEE	chr20	50942060	50942074	PPIG|HepG2	14
chr20	50941626	50942626	+	LINC00680|u87|ENSG00000000419|dwEE	chr20	50942068	50942092	CSTF2|HepG2	24
chr20	50941626	50942626	+	LINC00680|u87|ENSG00000000419|dwEE	chr20	50942028	50942036	FXR2|K562	8
chr20	50941626	50942626	+	LINC00680|u87|ENSG00000000419|dwEE	chr20	50942077	50942112	TBRG4|K562	35
chr20	50941626	50942626	+	LINC00680|u87|ENSG00000000419|dwEE	chr20	50942048	50942106	METAP2|K562	58
chr20	50941626	50942626	+	LINC00680|u87|ENSG00000000419|dwEE	chr20	50942108	50942160	SF3B4|HepG2	52
chr20	50941626	50942626	+	LINC00680|u87|ENSG00000000419|dwEE	chr20	50942026	50942060	TBRG4|K562	34
chr20	50941626	50942626	+	LINC00680|u87|ENSG00000000419|dwEE	chr20	50942074	50942115	PRPF8|K562	41
chr20	50941626	50942626	+	LINC00680|u87|ENSG00000000419|dwEE	chr20	50942160	50942175	EFTUD2|K562	15
chr20	50941626	50942626	+	LINC00680|u87|ENSG00000000419|dwEE	chr20	50942209	50942247	U2AF1|K562	38
chr20	50941626	50942626	+	LINC00680|u87|ENSG00000000419|dwEE	chr20	50942092	50942129	U2AF2|HepG2	37
chr20	50941626	50942626	+	LINC00680|u87|ENSG00000000419|dwEE	chr20	50942075	50942126	SND1|K562	51
chr20	50941626	50942626	+	LINC00680|u87|ENSG00000000419|dwEE	chr20	50942581	50942627	ILF3|HepG2	45
chr20	50941626	50942626	+	LINC00680|u87|ENSG00000000419|dwEE	chr20	50942618	50942647	EIF3D|HepG2	8
chr20	50941626	50942626	+	LINC00680|u87|ENSG00000000419|dwEE	chr20	50942175	50942225	KHSRP|K562	50
chr20	50941626	50942626	+	LINC00680|u87|ENSG00000000419|dwEE	chr20	50942136	50942175	XRCC6|HepG2	39
chr20	50941626	50942626	+	LINC00680|u87|ENSG00000000419|dwEE	chr20	50942083	50942091	SRSF7|K562	8
chr19	49479976	49480976	+	LINC00680|u87|ENSG00000090554|dwEE	chr19	49480382	49480430	YBX3|K562	48
chr19	49479976	49480976	+	LINC00680|u87|ENSG00000090554|dwEE	chr19	49480388	49480424	GEMIN5|K562	36
chr19	49479976	49480976	+	LINC00680|u87|ENSG00000090554|dwEE	chr19	49480717	49480752	FAM120A|HepG2	35
chr19	49479976	49480976	+	LINC00680|u87|ENSG00000090554|dwEE	chr19	49480386	49480425	IGF2BP2|K562	39
chr19	49479976	49480976	+	LINC00680|u87|ENSG00000090554|dwEE	chr19	49480345	49480443	BUD13|K562	98
chr19	49479976	49480976	+	LINC00680|u87|ENSG00000090554|dwEE	chr19	49480563	49480596	IGF2BP2|K562	33
chr19	49479976	49480976	+	LINC00680|u87|ENSG00000090554|dwEE	chr19	49480538	49480563	PRPF8|HepG2	25
chr19	49479976	49480976	+	LINC00680|u87|ENSG00000090554|dwEE	chr19	49480566	49480591	PPIG|HepG2	25
chr19	49479976	49480976	+	LINC00680|u87|ENSG00000090554|dwEE	chr19	49480297	49480330	YBX3|K562	33
chr19	49479976	49480976	+	LINC00680|u87|ENSG00000090554|dwEE	chr19	49480620	49480662	GRWD1|HepG2	42
chr19	49479976	49480976	+	LINC00680|u87|ENSG00000090554|dwEE	chr19	49480401	49480448	METAP2|K562	47
chr19	49479976	49480976	+	LINC00680|u87|ENSG00000090554|dwEE	chr19	49480410	49480471	XPO5|HepG2	61
chr19	49479976	49480976	+	LINC00680|u87|ENSG00000090554|dwEE	chr19	49480554	49480579	IGF2BP2|K562	25
chr19	49479976	49480976	+	LINC00680|u87|ENSG00000090554|dwEE	chr19	49480398	49480425	FAM120A|HepG2	27
chr19	49479976	49480976	+	LINC00680|u87|ENSG00000090554|dwEE	chr19	49480316	49480340	XRN2|HepG2	24
chr19	49479976	49480976	+	LINC00680|u87|ENSG00000090554|dwEE	chr19	49480412	49480421	GRWD1|HepG2	9
chr19	49479976	49480976	+	LINC00680|u87|ENSG00000090554|dwEE	chr19	49480257	49480305	PCBP2|HepG2	48
chr19	49479976	49480976	+	LINC00680|u87|ENSG00000090554|dwEE	chr19	49480662	49480701	UCHL5|HepG2	39
chr19	49479976	49480976	+	LINC00680|u87|ENSG00000090554|dwEE	chr19	49480559	49480589	PCBP2|HepG2	30
chr19	49479976	49480976	+	LINC00680|u87|ENSG00000090554|dwEE	chr19	49480405	49480421	RBM15|K562	16
chr19	49479976	49480976	+	LINC00680|u87|ENSG00000090554|dwEE	chr19	49480157	49480191	SUPV3L1|HepG2	34
chr19	49479976	49480976	+	LINC00680|u87|ENSG00000090554|dwEE	chr19	49480395	49480425	XRN2|K562	30
chr19	49479976	49480976	+	LINC00680|u87|ENSG00000090554|dwEE	chr19	49480591	49480617	IGF2BP3|HepG2	26
chr19	49479976	49480976	+	LINC00680|u87|ENSG00000090554|dwEE	chr19	49480571	49480619	PPIG|HepG2	48
chr19	49479976	49480976	+	LINC00680|u87|ENSG00000090554|dwEE	chr19	49480390	49480425	EFTUD2|HepG2	35
chr19	49479976	49480976	+	LINC00680|u87|ENSG00000090554|dwEE	chr19	49480551	49480563	PCBP2|HepG2	12
chr19	49479976	49480976	+	LINC00680|u87|ENSG00000090554|dwEE	chr19	49480437	49480470	CSTF2T|K562	33
chr19	49479976	49480976	+	LINC00680|u87|ENSG00000090554|dwEE	chr19	49480705	49480746	ILF3|HepG2	41
chr19	49479976	49480976	+	LINC00680|u87|ENSG00000090554|dwEE	chr19	49480596	49480660	PRPF8|HepG2	64
chr19	49479976	49480976	+	LINC00680|u87|ENSG00000090554|dwEE	chr19	49480297	49480307	IGF2BP1|K562	10
chr19	49479976	49480976	+	LINC00680|u87|ENSG00000090554|dwEE	chr19	49480630	49480679	TIA1|HepG2	49
chr19	49479976	49480976	+	LINC00680|u87|ENSG00000090554|dwEE	chr19	49480389	49480428	PUM2|K562	39
chr19	49479976	49480976	+	LINC00680|u87|ENSG00000090554|dwEE	chr19	49480414	49480466	PPIG|HepG2	52
chr19	49479976	49480976	+	LINC00680|u87|ENSG00000090554|dwEE	chr19	49480376	49480404	MTPAP|K562	28
chr19	49479976	49480976	+	LINC00680|u87|ENSG00000090554|dwEE	chr19	49480297	49480335	YBX3|K562	38
chr19	49479976	49480976	+	LINC00680|u87|ENSG00000090554|dwEE	chr19	49480583	49480613	SRSF1|HepG2	30
chr19	49479976	49480976	+	LINC00680|u87|ENSG00000090554|dwEE	chr19	49480182	49480207	HNRNPC|HepG2	25
chr19	49479976	49480976	+	LINC00680|u87|ENSG00000090554|dwEE	chr19	49480323	49480341	RBM22|HepG2	18
chr19	49479976	49480976	+	LINC00680|u87|ENSG00000090554|dwEE	chr19	49480465	49480475	PCBP2|HepG2	10
chr19	49479976	49480976	+	LINC00680|u87|ENSG00000090554|dwEE	chr19	49480378	49480445	SRSF1|HepG2	67
chr19	49479976	49480976	+	LINC00680|u87|ENSG00000090554|dwEE	chr19	49480394	49480438	XPO5|HepG2	44
chr19	49479976	49480976	+	LINC00680|u87|ENSG00000090554|dwEE	chr19	49480379	49480442	IGF2BP2|K562	63
chr19	49479976	49480976	+	LINC00680|u87|ENSG00000090554|dwEE	chr19	49480326	49480403	CSTF2T|K562	77
chr19	49479976	49480976	+	LINC00680|u87|ENSG00000090554|dwEE	chr19	49480617	49480620	HNRNPC|HepG2	3
chr19	49479976	49480976	+	LINC00680|u87|ENSG00000090554|dwEE	chr19	49480668	49480695	PPIG|HepG2	27
chr19	49479976	49480976	+	LINC00680|u87|ENSG00000090554|dwEE	chr19	49480566	49480611	MTPAP|K562	45
chr19	49479976	49480976	+	LINC00680|u87|ENSG00000090554|dwEE	chr19	49480610	49480621	CSTF2T|K562	11
chr19	49479976	49480976	+	LINC00680|u87|ENSG00000090554|dwEE	chr19	49480453	49480464	AGGF1|HepG2	11
chr19	49479976	49480976	+	LINC00680|u87|ENSG00000090554|dwEE	chr19	49480721	49480754	ZNF622|K562	33
chr19	49479976	49480976	+	LINC00680|u87|ENSG00000090554|dwEE	chr19	49480589	49480621	U2AF1|K562	32
chr19	49479976	49480976	+	LINC00680|u87|ENSG00000090554|dwEE	chr19	49480384	49480442	PPIG|HepG2	58
chr19	49479976	49480976	+	LINC00680|u87|ENSG00000090554|dwEE	chr19	49480713	49480721	ZNF622|K562	8
chr19	49479976	49480976	+	LINC00680|u87|ENSG00000090554|dwEE	chr19	49480682	49480708	NKRF|HepG2	26
chr19	49479976	49480976	+	LINC00680|u87|ENSG00000090554|dwEE	chr19	49480318	49480343	HNRNPK|HepG2	25
chr5	69130569	69131569	+	LINC00680|u87|ENSG00000145740|dwEE	chr5	69130975	69131009	DDX6|K562	34
chr5	69130569	69131569	+	LINC00680|u87|ENSG00000145740|dwEE	chr5	69130905	69130940	PUM2|K562	35
chr5	69130569	69131569	+	LINC00680|u87|ENSG00000145740|dwEE	chr5	69131015	69131031	TIA1|HepG2	16
chr5	69130569	69131569	+	LINC00680|u87|ENSG00000145740|dwEE	chr5	69130698	69130785	IGF2BP1|K562	87
chr5	69130569	69131569	+	LINC00680|u87|ENSG00000145740|dwEE	chr5	69130691	69130726	HNRNPL|K562	35
chr5	69130569	69131569	+	LINC00680|u87|ENSG00000145740|dwEE	chr5	69130557	69130577	UCHL5|K562	8
chr12	122978047	122979047	+	LINC00680|u87|ENSG00000111325|dwEE	chr12	122978123	122978174	RBM15|HepG2	51
chr12	122978047	122979047	+	LINC00680|u87|ENSG00000111325|dwEE	chr12	122978167	122978194	GTF2F1|K562	27
chr12	122978047	122979047	+	LINC00680|u87|ENSG00000111325|dwEE	chr12	122978147	122978189	NKRF|HepG2	42
chr12	122978047	122979047	+	LINC00680|u87|ENSG00000111325|dwEE	chr12	122978221	122978280	XRCC6|K562	59
chr12	122978047	122979047	+	LINC00680|u87|ENSG00000111325|dwEE	chr12	122977967	122978052	XRN2|K562	5
chr12	122978047	122979047	+	LINC00680|u87|ENSG00000111325|dwEE	chr12	122978264	122978290	DROSHA|K562	26
chr12	122978047	122979047	+	LINC00680|u87|ENSG00000111325|dwEE	chr12	122978016	122978050	SRSF1|K562	3
chr12	122978047	122979047	+	LINC00680|u87|ENSG00000111325|dwEE	chr12	122978236	122978291	U2AF1|HepG2	55
chr12	122978047	122979047	+	LINC00680|u87|ENSG00000111325|dwEE	chr12	122978020	122978077	HNRNPU|K562	30
chr12	122978047	122979047	+	LINC00680|u87|ENSG00000111325|dwEE	chr12	122978074	122978097	LSM11|K562	23
chr12	122978047	122979047	+	LINC00680|u87|ENSG00000111325|dwEE	chr12	122978163	122978205	HNRNPK|HepG2	42
chr12	122978047	122979047	+	LINC00680|u87|ENSG00000111325|dwEE	chr12	122978145	122978194	DGCR8|K562	49
chr12	122978047	122979047	+	LINC00680|u87|ENSG00000111325|dwEE	chr12	122978204	122978284	RBFOX2|K562	80
chr12	122978047	122979047	+	LINC00680|u87|ENSG00000111325|dwEE	chr12	122978236	122978299	NOLC1|K562	63
chr12	122978047	122979047	+	LINC00680|u87|ENSG00000111325|dwEE	chr12	122978075	122978119	PPIG|HepG2	44
chr12	122978047	122979047	+	LINC00680|u87|ENSG00000111325|dwEE	chr12	122978152	122978173	RBM15|K562	21
chr12	122978047	122979047	+	LINC00680|u87|ENSG00000111325|dwEE	chr12	122978060	122978090	HNRNPL|K562	30
chr12	122978047	122979047	+	LINC00680|u87|ENSG00000111325|dwEE	chr12	122978265	122978284	RPS5|K562	19
chr12	122978047	122979047	+	LINC00680|u87|ENSG00000111325|dwEE	chr12	122978245	122978302	RBFOX2|HepG2	57
chr12	122978047	122979047	+	LINC00680|u87|ENSG00000111325|dwEE	chr12	122978263	122978286	ZNF622|K562	23
chr12	122978047	122979047	+	LINC00680|u87|ENSG00000111325|dwEE	chr12	122978171	122978174	SMNDC1|K562	3
chr12	122978047	122979047	+	LINC00680|u87|ENSG00000111325|dwEE	chr12	122978018	122978062	YWHAG|K562	15
chr12	122978047	122979047	+	LINC00680|u87|ENSG00000111325|dwEE	chr12	122978137	122978164	HNRNPM|K562	27
chr12	122978047	122979047	+	LINC00680|u87|ENSG00000111325|dwEE	chr12	122978238	122978267	QKI|HepG2	29
chr12	122978047	122979047	+	LINC00680|u87|ENSG00000111325|dwEE	chr12	122978159	122978197	GEMIN5|K562	38
chr12	122978047	122979047	+	LINC00680|u87|ENSG00000111325|dwEE	chr12	122978278	122978294	NCBP2|K562	16
chr12	122978047	122979047	+	LINC00680|u87|ENSG00000111325|dwEE	chr12	122978266	122978282	AGGF1|K562	16
chr12	122978047	122979047	+	LINC00680|u87|ENSG00000111325|dwEE	chr12	122978006	122978055	TRA2A|K562	8
chr12	122978047	122979047	+	LINC00680|u87|ENSG00000111325|dwEE	chr12	122978234	122978273	CSTF2T|HepG2	39
chr12	122978047	122979047	+	LINC00680|u87|ENSG00000111325|dwEE	chr12	122978253	122978286	ZNF622|K562	33
chr12	122978047	122979047	+	LINC00680|u87|ENSG00000111325|dwEE	chr12	122978152	122978197	HNRNPK|K562	45
chr12	122978047	122979047	+	LINC00680|u87|ENSG00000111325|dwEE	chr12	122978077	122978093	RPS5|K562	16
chr12	122978047	122979047	+	LINC00680|u87|ENSG00000111325|dwEE	chr12	122978122	122978178	XRCC6|K562	56
chr12	122978047	122979047	+	LINC00680|u87|ENSG00000111325|dwEE	chr12	122978241	122978284	PUS1|K562	43
chr12	122978047	122979047	+	LINC00680|u87|ENSG00000111325|dwEE	chr12	122978087	122978114	FASTKD2|K562	27
chr12	122978047	122979047	+	LINC00680|u87|ENSG00000111325|dwEE	chr12	122978207	122978241	UCHL5|HepG2	34
chr12	122978047	122979047	+	LINC00680|u87|ENSG00000111325|dwEE	chr12	122978263	122978300	EWSR1|K562	37
chr12	122978047	122979047	+	LINC00680|u87|ENSG00000111325|dwEE	chr12	122978141	122978181	POLR2G|HepG2	40
chr12	122978047	122979047	+	LINC00680|u87|ENSG00000111325|dwEE	chr12	122978249	122978292	XRN2|K562	43
chr12	122978047	122979047	+	LINC00680|u87|ENSG00000111325|dwEE	chr12	122978260	122978295	IGF2BP1|HepG2	35
chr12	122978047	122979047	+	LINC00680|u87|ENSG00000111325|dwEE	chr12	122978209	122978223	U2AF1|HepG2	14
chr12	122978047	122979047	+	LINC00680|u87|ENSG00000111325|dwEE	chr12	122978057	122978089	SBDS|K562	32
chr12	122978047	122979047	+	LINC00680|u87|ENSG00000111325|dwEE	chr12	122978235	122978262	GRWD1|HepG2	27
chr12	122978047	122979047	+	LINC00680|u87|ENSG00000111325|dwEE	chr12	122978243	122978274	HNRNPU|HepG2	31
chr12	122978047	122979047	+	LINC00680|u87|ENSG00000111325|dwEE	chr12	122978234	122978249	LIN28B|K562	15
chr12	122978047	122979047	+	LINC00680|u87|ENSG00000111325|dwEE	chr12	122978153	122978206	HNRNPK|HepG2	53
chr12	122978047	122979047	+	LINC00680|u87|ENSG00000111325|dwEE	chr12	122978166	122978189	KHDRBS1|K562	23
chr12	122978047	122979047	+	LINC00680|u87|ENSG00000111325|dwEE	chr12	122978052	122978070	TARDBP|K562	18
chr12	122978047	122979047	+	LINC00680|u87|ENSG00000111325|dwEE	chr12	122978198	122978226	HNRNPL|HepG2	28
chr12	122978047	122979047	+	LINC00680|u87|ENSG00000111325|dwEE	chr12	122978258	122978295	U2AF1|K562	37
chr12	122978047	122979047	+	LINC00680|u87|ENSG00000111325|dwEE	chr12	122978062	122978097	UCHL5|HepG2	35
chr12	122978047	122979047	+	LINC00680|u87|ENSG00000111325|dwEE	chr12	122978173	122978178	DGCR8|HepG2	5
chr12	122978047	122979047	+	LINC00680|u87|ENSG00000111325|dwEE	chr12	122978265	122978293	TAF15|HepG2	28
chr12	122978047	122979047	+	LINC00680|u87|ENSG00000111325|dwEE	chr12	122978153	122978160	UCHL5|HepG2	7
chr12	122978047	122979047	+	LINC00680|u87|ENSG00000111325|dwEE	chr12	122978205	122978231	RPS3|K562	26
chr12	122978047	122979047	+	LINC00680|u87|ENSG00000111325|dwEE	chr12	122978232	122978260	BUD13|K562	28
chr12	122978047	122979047	+	LINC00680|u87|ENSG00000111325|dwEE	chr12	122978256	122978301	RBM27|K562	45
chr12	122978047	122979047	+	LINC00680|u87|ENSG00000111325|dwEE	chr12	122977981	122978056	XRCC6|HepG2	9
chr12	122978047	122979047	+	LINC00680|u87|ENSG00000111325|dwEE	chr12	122978043	122978086	SUPV3L1|HepG2	39
chr12	122978047	122979047	+	LINC00680|u87|ENSG00000111325|dwEE	chr12	122978060	122978111	SF3A3|HepG2	51
chr12	122978047	122979047	+	LINC00680|u87|ENSG00000111325|dwEE	chr12	122978023	122978073	SRSF7|K562	26
chr12	122978047	122979047	+	LINC00680|u87|ENSG00000111325|dwEE	chr12	122978173	122978208	SRSF1|HepG2	35
chr12	122978047	122979047	+	LINC00680|u87|ENSG00000111325|dwEE	chr12	122978020	122978049	SRSF1|K562	2
chr12	122978047	122979047	+	LINC00680|u87|ENSG00000111325|dwEE	chr12	122978218	122978221	EWSR1|K562	3
chr12	122978047	122979047	+	LINC00680|u87|ENSG00000111325|dwEE	chr12	122978044	122978070	PUS1|K562	23
chr12	122978047	122979047	+	LINC00680|u87|ENSG00000111325|dwEE	chr12	122978246	122978284	AKAP8L|K562	38
chr12	122978047	122979047	+	LINC00680|u87|ENSG00000111325|dwEE	chr12	122978096	122978112	HNRNPM|K562	16
chr12	122978047	122979047	+	LINC00680|u87|ENSG00000111325|dwEE	chr12	122978242	122978303	RBFOX2|HepG2	61
chr12	122978047	122979047	+	LINC00680|u87|ENSG00000111325|dwEE	chr12	122978229	122978278	XRN2|HepG2	49
chr12	122978047	122979047	+	LINC00680|u87|ENSG00000111325|dwEE	chr12	122978018	122978053	EIF4G2|K562	6
chr12	122978047	122979047	+	LINC00680|u87|ENSG00000111325|dwEE	chr12	122978154	122978173	RBM15|K562	19
chr12	122978047	122979047	+	LINC00680|u87|ENSG00000111325|dwEE	chr12	122978150	122978183	DDX6|HepG2	33
chr12	122978047	122979047	+	LINC00680|u87|ENSG00000111325|dwEE	chr12	122978243	122978295	DDX42|K562	52
chr12	122978047	122979047	+	LINC00680|u87|ENSG00000111325|dwEE	chr12	122978137	122978178	XRCC6|K562	41
chr12	122978047	122979047	+	LINC00680|u87|ENSG00000111325|dwEE	chr12	122978059	122978078	ZRANB2|K562	19
chr12	122978047	122979047	+	LINC00680|u87|ENSG00000111325|dwEE	chr12	122978271	122978288	UCHL5|K562	17
chr12	122978047	122979047	+	LINC00680|u87|ENSG00000111325|dwEE	chr12	122978242	122978292	TROVE2|K562	50
chr12	122978047	122979047	+	LINC00680|u87|ENSG00000111325|dwEE	chr12	122978012	122978059	XRN2|K562	12
chr12	122978047	122979047	+	LINC00680|u87|ENSG00000111325|dwEE	chr12	122978126	122978181	AGGF1|K562	55
chr12	122978047	122979047	+	LINC00680|u87|ENSG00000111325|dwEE	chr12	122978081	122978116	SRSF1|K562	35
chr12	122978047	122979047	+	LINC00680|u87|ENSG00000111325|dwEE	chr12	122978258	122978292	NONO|K562	34
chr12	122978047	122979047	+	LINC00680|u87|ENSG00000111325|dwEE	chr12	122978253	122978299	SRSF1|HepG2	46
chr12	122978047	122979047	+	LINC00680|u87|ENSG00000111325|dwEE	chr12	122978062	122978086	FASTKD2|K562	24
chr12	122978047	122979047	+	LINC00680|u87|ENSG00000111325|dwEE	chr12	122978063	122978123	LARP4|K562	60
chr12	122978047	122979047	+	LINC00680|u87|ENSG00000111325|dwEE	chr12	122978268	122978292	SF3B4|HepG2	24
chr12	122978047	122979047	+	LINC00680|u87|ENSG00000111325|dwEE	chr12	122978247	122978276	CDC40|HepG2	29
chr12	122978047	122979047	+	LINC00680|u87|ENSG00000111325|dwEE	chr12	122978979	122979062	PRPF8|HepG2	68
chr12	122978047	122979047	+	LINC00680|u87|ENSG00000111325|dwEE	chr12	122979021	122979072	RBM22|HepG2	26
chr12	122978047	122979047	+	LINC00680|u87|ENSG00000111325|dwEE	chr12	122978633	122978691	RBM5|HepG2	58
chr12	122978047	122979047	+	LINC00680|u87|ENSG00000111325|dwEE	chr12	122978599	122978604	SLTM|HepG2	5
chr12	122978047	122979047	+	LINC00680|u87|ENSG00000111325|dwEE	chr12	122978371	122978409	BCCIP|HepG2	38
chr12	122978047	122979047	+	LINC00680|u87|ENSG00000111325|dwEE	chr12	122978317	122978345	U2AF2|HepG2	28
chr12	122978047	122979047	+	LINC00680|u87|ENSG00000111325|dwEE	chr12	122978486	122978527	SRSF1|HepG2	41
chr12	122978047	122979047	+	LINC00680|u87|ENSG00000111325|dwEE	chr12	122978547	122978552	NCBP2|K562	5
chr12	122978047	122979047	+	LINC00680|u87|ENSG00000111325|dwEE	chr12	122978424	122978448	UCHL5|K562	24
chr12	122978047	122979047	+	LINC00680|u87|ENSG00000111325|dwEE	chr12	122978684	122978692	DDX6|HepG2	8
chr12	122978047	122979047	+	LINC00680|u87|ENSG00000111325|dwEE	chr12	122978763	122978786	LSM11|K562	23
chr12	122978047	122979047	+	LINC00680|u87|ENSG00000111325|dwEE	chr12	122978306	122978331	MTPAP|K562	25
chr12	122978047	122979047	+	LINC00680|u87|ENSG00000111325|dwEE	chr12	122978795	122978820	PTBP1|HepG2	25
chr12	122978047	122979047	+	LINC00680|u87|ENSG00000111325|dwEE	chr12	122978501	122978531	FXR2|K562	30
chr12	122978047	122979047	+	LINC00680|u87|ENSG00000111325|dwEE	chr12	122978479	122978521	LSM11|HepG2	42
chr12	122978047	122979047	+	LINC00680|u87|ENSG00000111325|dwEE	chr12	122979002	122979021	PRPF8|HepG2	19
chr12	122978047	122979047	+	LINC00680|u87|ENSG00000111325|dwEE	chr12	122978759	122978793	DGCR8|HepG2	34
chr12	122978047	122979047	+	LINC00680|u87|ENSG00000111325|dwEE	chr12	122979021	122979049	PRPF8|HepG2	26
chr12	122978047	122979047	+	LINC00680|u87|ENSG00000111325|dwEE	chr12	122978484	122978529	SRSF9|HepG2	45
chr12	122978047	122979047	+	LINC00680|u87|ENSG00000111325|dwEE	chr12	122978581	122978619	XRN2|HepG2	38
chr12	122978047	122979047	+	LINC00680|u87|ENSG00000111325|dwEE	chr12	122978844	122978877	DDX42|K562	33
chr12	122978047	122979047	+	LINC00680|u87|ENSG00000111325|dwEE	chr12	122978754	122978767	DDX6|K562	13
chr12	122978047	122979047	+	LINC00680|u87|ENSG00000111325|dwEE	chr12	122978730	122978773	SLTM|HepG2	43
chr12	122978047	122979047	+	LINC00680|u87|ENSG00000111325|dwEE	chr12	122978847	122978874	RBM15|K562	27
chr12	122978047	122979047	+	LINC00680|u87|ENSG00000111325|dwEE	chr12	122978444	122978475	LARP4|HepG2	31
chr12	122978047	122979047	+	LINC00680|u87|ENSG00000111325|dwEE	chr12	122978756	122978818	PPIG|HepG2	62
chr12	122978047	122979047	+	LINC00680|u87|ENSG00000111325|dwEE	chr12	122978497	122978562	PPIG|HepG2	65
chr12	122978047	122979047	+	LINC00680|u87|ENSG00000111325|dwEE	chr12	122978333	122978363	DDX24|K562	30
chr12	122978047	122979047	+	LINC00680|u87|ENSG00000111325|dwEE	chr12	122978360	122978394	U2AF1|HepG2	34
chr12	122978047	122979047	+	LINC00680|u87|ENSG00000111325|dwEE	chr12	122978993	122979019	UCHL5|K562	26
chr12	122978047	122979047	+	LINC00680|u87|ENSG00000111325|dwEE	chr12	122978709	122978740	NCBP2|HepG2	31
chr12	122978047	122979047	+	LINC00680|u87|ENSG00000111325|dwEE	chr12	122978767	122978815	EIF3H|HepG2	48
chr12	122978047	122979047	+	LINC00680|u87|ENSG00000111325|dwEE	chr12	122978989	122979062	FXR2|K562	58
chr12	122978047	122979047	+	LINC00680|u87|ENSG00000111325|dwEE	chr12	122978480	122978511	FMR1|K562	31
chr12	122978047	122979047	+	LINC00680|u87|ENSG00000111325|dwEE	chr12	122978484	122978537	SRSF1|K562	53
chr12	122978047	122979047	+	LINC00680|u87|ENSG00000111325|dwEE	chr12	122978783	122978876	YBX3|K562	93
chr12	122978047	122979047	+	LINC00680|u87|ENSG00000111325|dwEE	chr12	122978751	122978781	SLTM|K562	30
chr12	122978047	122979047	+	LINC00680|u87|ENSG00000111325|dwEE	chr12	122978752	122978755	HLTF|K562	3
chr12	122978047	122979047	+	LINC00680|u87|ENSG00000111325|dwEE	chr12	122978893	122978906	SRSF7|K562	13
chr12	122978047	122979047	+	LINC00680|u87|ENSG00000111325|dwEE	chr12	122978315	122978335	SF3A3|HepG2	20
chr12	122978047	122979047	+	LINC00680|u87|ENSG00000111325|dwEE	chr12	122978914	122978970	IGF2BP2|K562	56
chr12	122978047	122979047	+	LINC00680|u87|ENSG00000111325|dwEE	chr12	122979039	122979073	NOL12|HepG2	8
chr12	122978047	122979047	+	LINC00680|u87|ENSG00000111325|dwEE	chr12	122979004	122979055	PRPF8|K562	43
chr12	122978047	122979047	+	LINC00680|u87|ENSG00000111325|dwEE	chr12	122978710	122978712	SMNDC1|HepG2	2
chr12	122978047	122979047	+	LINC00680|u87|ENSG00000111325|dwEE	chr12	122979027	122979044	CSTF2T|K562	17
chr12	122978047	122979047	+	LINC00680|u87|ENSG00000111325|dwEE	chr12	122978711	122978733	AGO2|HEK293	22
chr12	122978047	122979047	+	LINC00680|u87|ENSG00000111325|dwEE	chr12	122978979	122979012	LSM11|K562	33
chr12	122978047	122979047	+	LINC00680|u87|ENSG00000111325|dwEE	chr12	122978992	122979052	PRPF8|K562	55
chr12	122978047	122979047	+	LINC00680|u87|ENSG00000111325|dwEE	chr12	122979009	122979016	MTPAP|K562	7
chr12	122978047	122979047	+	LINC00680|u87|ENSG00000111325|dwEE	chr12	122978734	122978754	EFTUD2|HepG2	20
chr12	122978047	122979047	+	LINC00680|u87|ENSG00000111325|dwEE	chr12	122978465	122978504	NCBP2|K562	39
chr12	122978047	122979047	+	LINC00680|u87|ENSG00000111325|dwEE	chr12	122978439	122978457	RBM22|HepG2	18
chr12	122978047	122979047	+	LINC00680|u87|ENSG00000111325|dwEE	chr12	122978455	122978472	UCHL5|HepG2	17
chr12	122978047	122979047	+	LINC00680|u87|ENSG00000111325|dwEE	chr12	122978363	122978414	HLTF|K562	51
chr12	122978047	122979047	+	LINC00680|u87|ENSG00000111325|dwEE	chr12	122978644	122978661	EFTUD2|HepG2	17
chr12	122978047	122979047	+	LINC00680|u87|ENSG00000111325|dwEE	chr12	122978393	122978433	RBM5|HepG2	40
chr12	122978047	122979047	+	LINC00680|u87|ENSG00000111325|dwEE	chr12	122978614	122978650	SND1|K562	36
chr12	122978047	122979047	+	LINC00680|u87|ENSG00000111325|dwEE	chr12	122978454	122978483	RBM15|HepG2	29
chr12	122978047	122979047	+	LINC00680|u87|ENSG00000111325|dwEE	chr12	122978444	122978465	PPIG|HepG2	21
chr12	122978047	122979047	+	LINC00680|u87|ENSG00000111325|dwEE	chr12	122978539	122978571	DROSHA|K562	32
chr12	122978047	122979047	+	LINC00680|u87|ENSG00000111325|dwEE	chr12	122978738	122978750	SF3B4|HepG2	12
chr12	122978047	122979047	+	LINC00680|u87|ENSG00000111325|dwEE	chr12	122978394	122978553	GRWD1|HepG2	159
chr12	122978047	122979047	+	LINC00680|u87|ENSG00000111325|dwEE	chr12	122978854	122978877	BUD13|K562	23
chr12	122978047	122979047	+	LINC00680|u87|ENSG00000111325|dwEE	chr12	122978463	122978495	RBM15|HepG2	32
chr12	122978047	122979047	+	LINC00680|u87|ENSG00000111325|dwEE	chr12	122978599	122978611	XRN2|K562	12
chr12	122978047	122979047	+	LINC00680|u87|ENSG00000111325|dwEE	chr12	122978577	122978608	IGF2BP1|HepG2	31
chr12	122978047	122979047	+	LINC00680|u87|ENSG00000111325|dwEE	chr12	122978481	122978537	SRSF1|HepG2	56
chr12	122978047	122979047	+	LINC00680|u87|ENSG00000111325|dwEE	chr12	122978768	122978819	BUD13|HepG2	51
chr12	122978047	122979047	+	LINC00680|u87|ENSG00000111325|dwEE	chr12	122978598	122978661	SF3B4|HepG2	63
chr12	122978047	122979047	+	LINC00680|u87|ENSG00000111325|dwEE	chr12	122978488	122978510	U2AF2|HepG2	22
chr12	122978047	122979047	+	LINC00680|u87|ENSG00000111325|dwEE	chr12	122978392	122978423	SF3B4|K562	31
chr12	122978047	122979047	+	LINC00680|u87|ENSG00000111325|dwEE	chr12	122979019	122979035	DROSHA|K562	16
chr12	122978047	122979047	+	LINC00680|u87|ENSG00000111325|dwEE	chr12	122978869	122978920	TBRG4|K562	51
chr12	122978047	122979047	+	LINC00680|u87|ENSG00000111325|dwEE	chr12	122978996	122979043	TIA1|K562	47
chr12	122978047	122979047	+	LINC00680|u87|ENSG00000111325|dwEE	chr12	122979005	122979050	SMNDC1|K562	42
chr12	122978047	122979047	+	LINC00680|u87|ENSG00000111325|dwEE	chr12	122978858	122978865	CSTF2T|HepG2	7
chr12	122978047	122979047	+	LINC00680|u87|ENSG00000111325|dwEE	chr12	122978372	122978397	NOL12|HepG2	25
chr12	122978047	122979047	+	LINC00680|u87|ENSG00000111325|dwEE	chr12	122978331	122978421	SF3B4|HepG2	90
chr12	122978047	122979047	+	LINC00680|u87|ENSG00000111325|dwEE	chr12	122978487	122978496	SRSF7|K562	9
chr12	122978047	122979047	+	LINC00680|u87|ENSG00000111325|dwEE	chr12	122978444	122978482	FXR1|K562	38
chr12	122978047	122979047	+	LINC00680|u87|ENSG00000111325|dwEE	chr12	122978916	122978931	NCBP2|HepG2	15
chr12	122978047	122979047	+	LINC00680|u87|ENSG00000111325|dwEE	chr12	122978610	122978642	GPKOW|K562	32
chr12	122978047	122979047	+	LINC00680|u87|ENSG00000111325|dwEE	chr12	122978805	122978816	SRSF1|HepG2	11
chr12	122978047	122979047	+	LINC00680|u87|ENSG00000111325|dwEE	chr12	122978617	122978645	SLTM|K562	28
chr12	122978047	122979047	+	LINC00680|u87|ENSG00000111325|dwEE	chr12	122979005	122979030	HNRNPUL1|K562	25
chr12	122978047	122979047	+	LINC00680|u87|ENSG00000111325|dwEE	chr12	122978495	122978499	BUD13|HepG2	4
chr12	122978047	122979047	+	LINC00680|u87|ENSG00000111325|dwEE	chr12	122978833	122978859	BUD13|K562	26
chr12	122978047	122979047	+	LINC00680|u87|ENSG00000111325|dwEE	chr12	122978893	122978905	LSM11|HepG2	12
chr12	122978047	122979047	+	LINC00680|u87|ENSG00000111325|dwEE	chr12	122978480	122978518	RBM15|K562	38
chr12	122978047	122979047	+	LINC00680|u87|ENSG00000111325|dwEE	chr12	122979042	122979051	HNRNPM|K562	5
chr12	122978047	122979047	+	LINC00680|u87|ENSG00000111325|dwEE	chr12	122978843	122978872	SRSF1|HepG2	29
chr12	122978047	122979047	+	LINC00680|u87|ENSG00000111325|dwEE	chr12	122978483	122978532	UCHL5|HepG2	49
chr12	122978047	122979047	+	LINC00680|u87|ENSG00000111325|dwEE	chr12	122978742	122978762	XRN2|HepG2	20
chr12	122978047	122979047	+	LINC00680|u87|ENSG00000111325|dwEE	chr12	122978735	122978756	EFTUD2|HepG2	21
chr12	122978047	122979047	+	LINC00680|u87|ENSG00000111325|dwEE	chr12	122978325	122978381	SRSF7|K562	56
chr12	122978047	122979047	+	LINC00680|u87|ENSG00000111325|dwEE	chr12	122979000	122979032	MTPAP|K562	32
chr12	122978047	122979047	+	LINC00680|u87|ENSG00000111325|dwEE	chr12	122978925	122978974	LIN28B|K562	49
chr12	122978047	122979047	+	LINC00680|u87|ENSG00000111325|dwEE	chr12	122978334	122978390	ZNF622|K562	56
chr12	122978047	122979047	+	LINC00680|u87|ENSG00000111325|dwEE	chr12	122978812	122978839	RPS3|HepG2	27
chr12	122978047	122979047	+	LINC00680|u87|ENSG00000111325|dwEE	chr12	122978336	122978349	CDC40|HepG2	13
chr12	122978047	122979047	+	LINC00680|u87|ENSG00000111325|dwEE	chr12	122978555	122978570	YBX3|K562	15
chr12	122978047	122979047	+	LINC00680|u87|ENSG00000111325|dwEE	chr12	122978609	122978667	EFTUD2|K562	58
chr12	122978047	122979047	+	LINC00680|u87|ENSG00000111325|dwEE	chr12	122978922	122979029	LIN28B|K562	107
chr12	122978047	122979047	+	LINC00680|u87|ENSG00000111325|dwEE	chr12	122978789	122978813	NOL12|HepG2	24
chr12	122978047	122979047	+	LINC00680|u87|ENSG00000111325|dwEE	chr12	122978491	122978558	GRWD1|HepG2	67
chr12	122978047	122979047	+	LINC00680|u87|ENSG00000111325|dwEE	chr12	122978854	122978897	RBM15|K562	43
chr12	122978047	122979047	+	LINC00680|u87|ENSG00000111325|dwEE	chr12	122978861	122978879	GPKOW|K562	18
chr12	122978047	122979047	+	LINC00680|u87|ENSG00000111325|dwEE	chr12	122978586	122978612	U2AF2|K562	26
chr12	122978047	122979047	+	LINC00680|u87|ENSG00000111325|dwEE	chr12	122978391	122978532	UCHL5|K562	141
chr12	122978047	122979047	+	LINC00680|u87|ENSG00000111325|dwEE	chr12	122978768	122978774	U2AF1|HepG2	6
chr12	122978047	122979047	+	LINC00680|u87|ENSG00000111325|dwEE	chr12	122978552	122978568	NCBP2|K562	16
chr12	122978047	122979047	+	LINC00680|u87|ENSG00000111325|dwEE	chr12	122978492	122978570	HLTF|K562	78
chr12	122978047	122979047	+	LINC00680|u87|ENSG00000111325|dwEE	chr12	122978752	122978795	YBX3|K562	43
chr12	122978047	122979047	+	LINC00680|u87|ENSG00000111325|dwEE	chr12	122979037	122979089	TBRG4|K562	10
chr12	122978047	122979047	+	LINC00680|u87|ENSG00000111325|dwEE	chr12	122978752	122978778	NCBP2|K562	26
chr12	122978047	122979047	+	LINC00680|u87|ENSG00000111325|dwEE	chr12	122978639	122978668	RBM15|K562	29
chr12	122978047	122979047	+	LINC00680|u87|ENSG00000111325|dwEE	chr12	122978776	122978867	SRSF9|HepG2	91
chr12	122978047	122979047	+	LINC00680|u87|ENSG00000111325|dwEE	chr12	122978752	122978780	DDX55|K562	28
chr12	122978047	122979047	+	LINC00680|u87|ENSG00000111325|dwEE	chr12	122978605	122978650	XRN2|K562	45
chr12	122978047	122979047	+	LINC00680|u87|ENSG00000111325|dwEE	chr12	122978752	122978754	XRCC6|K562	2
chr12	122978047	122979047	+	LINC00680|u87|ENSG00000111325|dwEE	chr12	122978381	122978402	UCHL5|HepG2	21
chr12	122978047	122979047	+	LINC00680|u87|ENSG00000111325|dwEE	chr12	122978644	122978649	AGGF1|HepG2	5
chr12	122978047	122979047	+	LINC00680|u87|ENSG00000111325|dwEE	chr12	122978910	122978973	EFTUD2|K562	63
chr12	122978047	122979047	+	LINC00680|u87|ENSG00000111325|dwEE	chr12	122978368	122978389	SRSF7|HepG2	21
chr12	122978047	122979047	+	LINC00680|u87|ENSG00000111325|dwEE	chr12	122978376	122978423	RBM5|HepG2	47
chr12	122978047	122979047	+	LINC00680|u87|ENSG00000111325|dwEE	chr12	122978494	122978546	SRSF1|K562	52
chr12	122978047	122979047	+	LINC00680|u87|ENSG00000111325|dwEE	chr12	122978767	122978816	SRSF1|K562	49
chr12	122978047	122979047	+	LINC00680|u87|ENSG00000111325|dwEE	chr12	122979021	122979044	XRN2|HepG2	23
chr12	122978047	122979047	+	LINC00680|u87|ENSG00000111325|dwEE	chr12	122978999	122979047	TIA1|K562	48
chr12	122978047	122979047	+	LINC00680|u87|ENSG00000111325|dwEE	chr12	122978517	122978539	PTBP1|HepG2	22
chr12	122978047	122979047	+	LINC00680|u87|ENSG00000111325|dwEE	chr12	122978765	122978775	LSM11|K562	10
chr12	122978047	122979047	+	LINC00680|u87|ENSG00000111325|dwEE	chr12	122978341	122978383	TRA2A|HepG2	42
chr12	122978047	122979047	+	LINC00680|u87|ENSG00000111325|dwEE	chr12	122978818	122978867	GRWD1|HepG2	49
chr12	122978047	122979047	+	LINC00680|u87|ENSG00000111325|dwEE	chr12	122978966	122979000	DDX55|K562	34
chr12	122978047	122979047	+	LINC00680|u87|ENSG00000111325|dwEE	chr12	122978692	122978721	DDX6|HepG2	29
chr12	122978047	122979047	+	LINC00680|u87|ENSG00000111325|dwEE	chr12	122978842	122978871	UCHL5|HepG2	29
chr12	122978047	122979047	+	LINC00680|u87|ENSG00000111325|dwEE	chr12	122978685	122978712	SRSF1|HepG2	27
chr12	122978047	122979047	+	LINC00680|u87|ENSG00000111325|dwEE	chr12	122978633	122978665	SF3B4|HepG2	32
chr12	122978047	122979047	+	LINC00680|u87|ENSG00000111325|dwEE	chr12	122978469	122978523	ZNF622|K562	54
chr12	122978047	122979047	+	LINC00680|u87|ENSG00000111325|dwEE	chr12	122978442	122978450	SRSF7|HepG2	8
chr12	122978047	122979047	+	LINC00680|u87|ENSG00000111325|dwEE	chr12	122978362	122978390	DDX6|K562	28
chr12	122978047	122979047	+	LINC00680|u87|ENSG00000111325|dwEE	chr12	122978750	122978786	PRPF8|K562	36
chr12	122978047	122979047	+	LINC00680|u87|ENSG00000111325|dwEE	chr12	122978311	122978384	SMNDC1|HepG2	73
chr12	122978047	122979047	+	LINC00680|u87|ENSG00000111325|dwEE	chr12	122978934	122978970	FXR2|K562	36
chr12	122978047	122979047	+	LINC00680|u87|ENSG00000111325|dwEE	chr12	122979004	122979037	IGF2BP2|K562	33
chr12	122978047	122979047	+	LINC00680|u87|ENSG00000111325|dwEE	chr12	122979014	122979041	EFTUD2|HepG2	27
chr12	122978047	122979047	+	LINC00680|u87|ENSG00000111325|dwEE	chr12	122978806	122978871	GRWD1|HepG2	65
chr12	122978047	122979047	+	LINC00680|u87|ENSG00000111325|dwEE	chr12	122978959	122978977	SRSF1|K562	18
chr12	122978047	122979047	+	LINC00680|u87|ENSG00000111325|dwEE	chr12	122978859	122978871	SLTM|K562	12
chr12	122978047	122979047	+	LINC00680|u87|ENSG00000111325|dwEE	chr12	122978485	122978506	LSM11|K562	21
chr12	122978047	122979047	+	LINC00680|u87|ENSG00000111325|dwEE	chr12	122979042	122979090	SF3A3|HepG2	5
chr12	122978047	122979047	+	LINC00680|u87|ENSG00000111325|dwEE	chr12	122978337	122978352	EFTUD2|HepG2	15
chr12	122978047	122979047	+	LINC00680|u87|ENSG00000111325|dwEE	chr12	122978992	122979002	PRPF8|HepG2	10
chr12	122978047	122979047	+	LINC00680|u87|ENSG00000111325|dwEE	chr12	122978814	122978869	ZNF622|K562	55
chr12	122978047	122979047	+	LINC00680|u87|ENSG00000111325|dwEE	chr12	122978638	122978664	SAFB2|K562	26
chr12	122978047	122979047	+	LINC00680|u87|ENSG00000111325|dwEE	chr12	122978776	122978894	PPIG|HepG2	118
chr12	122978047	122979047	+	LINC00680|u87|ENSG00000111325|dwEE	chr12	122978386	122978439	SF3B4|K562	53
chr12	122978047	122979047	+	LINC00680|u87|ENSG00000111325|dwEE	chr12	122978735	122978757	GTF2F1|K562	22
chr12	122978047	122979047	+	LINC00680|u87|ENSG00000111325|dwEE	chr12	122978603	122978651	CPSF6|K562	48
chr12	122978047	122979047	+	LINC00680|u87|ENSG00000111325|dwEE	chr12	122978485	122978524	METAP2|K562	39
chr12	122978047	122979047	+	LINC00680|u87|ENSG00000111325|dwEE	chr12	122978993	122979032	RBM15|K562	39
chr12	122978047	122979047	+	LINC00680|u87|ENSG00000111325|dwEE	chr12	122978857	122978927	UPF1|K562	70
chr12	122978047	122979047	+	LINC00680|u87|ENSG00000111325|dwEE	chr12	122978519	122978544	DDX3X|HepG2	25
chr12	122978047	122979047	+	LINC00680|u87|ENSG00000111325|dwEE	chr12	122978848	122978872	DDX3X|HepG2	24
chr12	122978047	122979047	+	LINC00680|u87|ENSG00000111325|dwEE	chr12	122979007	122979033	U2AF1|HepG2	26
chr12	122978047	122979047	+	LINC00680|u87|ENSG00000111325|dwEE	chr12	122978599	122978631	FKBP4|HepG2	32
chr12	122978047	122979047	+	LINC00680|u87|ENSG00000111325|dwEE	chr12	122978385	122978425	SRSF1|HepG2	40
chr12	122978047	122979047	+	LINC00680|u87|ENSG00000111325|dwEE	chr12	122978632	122978659	EFTUD2|HepG2	27
chr12	122978047	122979047	+	LINC00680|u87|ENSG00000111325|dwEE	chr12	122978522	122978559	UCHL5|K562	37
chr12	122978047	122979047	+	LINC00680|u87|ENSG00000111325|dwEE	chr12	122979029	122979100	SF3B4|HepG2	18
chr12	122978047	122979047	+	LINC00680|u87|ENSG00000111325|dwEE	chr12	122978899	122978915	RBM15|K562	16
chr12	122978047	122979047	+	LINC00680|u87|ENSG00000111325|dwEE	chr12	122978491	122978555	SRSF7|K562	64
chr12	122978047	122979047	+	LINC00680|u87|ENSG00000111325|dwEE	chr12	122978760	122978794	GRWD1|HepG2	34
chr12	122978047	122979047	+	LINC00680|u87|ENSG00000111325|dwEE	chr12	122978487	122978553	EIF4G2|K562	66
chr12	122978047	122979047	+	LINC00680|u87|ENSG00000111325|dwEE	chr12	122978733	122978784	IGF2BP3|HepG2	51
chr12	122978047	122979047	+	LINC00680|u87|ENSG00000111325|dwEE	chr12	122978767	122978794	UCHL5|HepG2	27
chr12	122978047	122979047	+	LINC00680|u87|ENSG00000111325|dwEE	chr12	122978341	122978360	CPSF6|K562	19
chr12	122978047	122979047	+	LINC00680|u87|ENSG00000111325|dwEE	chr12	122978768	122978815	SRSF1|HepG2	47
chr12	122978047	122979047	+	LINC00680|u87|ENSG00000111325|dwEE	chr12	122978839	122978877	RBM22|HepG2	38
chr12	122978047	122979047	+	LINC00680|u87|ENSG00000111325|dwEE	chr12	122978461	122978508	YBX3|K562	47
chr12	122978047	122979047	+	LINC00680|u87|ENSG00000111325|dwEE	chr12	122978328	122978374	HNRNPUL1|HepG2	46
chr12	122978047	122979047	+	LINC00680|u87|ENSG00000111325|dwEE	chr12	122978818	122978877	PPIG|HepG2	59
chr12	122978047	122979047	+	LINC00680|u87|ENSG00000111325|dwEE	chr12	122978599	122978651	GTF2F1|HepG2	52
chr12	122978047	122979047	+	LINC00680|u87|ENSG00000111325|dwEE	chr12	122978450	122978463	U2AF1|HepG2	13
chr12	122978047	122979047	+	LINC00680|u87|ENSG00000111325|dwEE	chr12	122978867	122978931	GRWD1|HepG2	64
chr12	122978047	122979047	+	LINC00680|u87|ENSG00000111325|dwEE	chr12	122978756	122978792	CPSF6|K562	36
chr12	122978047	122979047	+	LINC00680|u87|ENSG00000111325|dwEE	chr12	122978435	122978558	ZNF622|K562	123
chr12	122978047	122979047	+	LINC00680|u87|ENSG00000111325|dwEE	chr12	122978831	122978868	SLTM|HepG2	37
chr12	122978047	122979047	+	LINC00680|u87|ENSG00000111325|dwEE	chr12	122978878	122978900	HNRNPUL1|HepG2	22
chr12	122978047	122979047	+	LINC00680|u87|ENSG00000111325|dwEE	chr12	122978355	122978383	SRSF7|K562	28
chr12	122978047	122979047	+	LINC00680|u87|ENSG00000111325|dwEE	chr12	122978754	122978777	SND1|K562	23
chr12	122978047	122979047	+	LINC00680|u87|ENSG00000111325|dwEE	chr12	122979046	122979079	EFTUD2|K562	1
chr12	122978047	122979047	+	LINC00680|u87|ENSG00000111325|dwEE	chr12	122978478	122978525	RBM15|K562	47
chr12	122978047	122979047	+	LINC00680|u87|ENSG00000111325|dwEE	chr12	122978494	122978532	RBM15|HepG2	38
chr12	122978047	122979047	+	LINC00680|u87|ENSG00000111325|dwEE	chr12	122978749	122978798	BUD13|K562	49
chr12	122978047	122979047	+	LINC00680|u87|ENSG00000111325|dwEE	chr12	122978847	122978878	RBM15|HepG2	31
chr12	122978047	122979047	+	LINC00680|u87|ENSG00000111325|dwEE	chr12	122979046	122979098	EFTUD2|HepG2	1
chr12	122978047	122979047	+	LINC00680|u87|ENSG00000111325|dwEE	chr12	122978750	122978769	DROSHA|K562	19
chr12	122978047	122979047	+	LINC00680|u87|ENSG00000111325|dwEE	chr12	122978941	122978964	KHDRBS1|K562	23
chr12	122978047	122979047	+	LINC00680|u87|ENSG00000111325|dwEE	chr12	122978571	122978613	RBM22|HepG2	42
chr12	122978047	122979047	+	LINC00680|u87|ENSG00000111325|dwEE	chr12	122978831	122978859	ZNF622|K562	28
chr12	122978047	122979047	+	LINC00680|u87|ENSG00000111325|dwEE	chr12	122978417	122978456	RBM15|K562	39
chr12	122978047	122979047	+	LINC00680|u87|ENSG00000111325|dwEE	chr12	122978376	122978402	SRSF1|K562	26
chr12	122978047	122979047	+	LINC00680|u87|ENSG00000111325|dwEE	chr12	122978813	122978875	LARP4|K562	62
chr12	122978047	122979047	+	LINC00680|u87|ENSG00000111325|dwEE	chr12	122978932	122978954	LIN28B|HepG2	22
chr12	122978047	122979047	+	LINC00680|u87|ENSG00000111325|dwEE	chr12	122978914	122978957	LIN28B|HepG2	43
chr12	122978047	122979047	+	LINC00680|u87|ENSG00000111325|dwEE	chr12	122978934	122978956	SUB1|HepG2	22
chr12	122978047	122979047	+	LINC00680|u87|ENSG00000111325|dwEE	chr12	122978992	122979045	TIA1|HepG2	53
chr12	122978047	122979047	+	LINC00680|u87|ENSG00000111325|dwEE	chr12	122978238	122978349	SF3B4|K562	111
chr12	122978047	122979047	+	LINC00680|u87|ENSG00000111325|dwEE	chr12	122978252	122978312	RBFOX2|K562	60
chr12	122978047	122979047	+	LINC00680|u87|ENSG00000111325|dwEE	chr12	122978254	122978313	ILF3|K562	59
chr12	122978047	122979047	+	LINC00680|u87|ENSG00000111325|dwEE	chr12	122978273	122978323	METAP2|K562	50
chr12	122978047	122979047	+	LINC00680|u87|ENSG00000111325|dwEE	chr12	122978273	122978306	DHX30|HepG2	33
chr12	122978047	122979047	+	LINC00680|u87|ENSG00000111325|dwEE	chr12	122978276	122978305	PPIL4|K562	29
chr12	122978047	122979047	+	LINC00680|u87|ENSG00000111325|dwEE	chr12	122978289	122978325	SMNDC1|K562	36
chr12	122978047	122979047	+	LINC00680|u87|ENSG00000111325|dwEE	chr12	122978274	122978306	TRA2A|K562	32
chr12	122978047	122979047	+	LINC00680|u87|ENSG00000111325|dwEE	chr12	122978264	122978314	FASTKD2|HepG2	50
chr12	122978047	122979047	+	LINC00680|u87|ENSG00000111325|dwEE	chr12	122978297	122978323	GTF2F1|K562	26
chr12	122978047	122979047	+	LINC00680|u87|ENSG00000111325|dwEE	chr12	122978263	122978309	EFTUD2|HepG2	46
chr12	122978047	122979047	+	LINC00680|u87|ENSG00000111325|dwEE	chr12	122978260	122978315	UCHL5|HepG2	55
chr12	122978047	122979047	+	LINC00680|u87|ENSG00000111325|dwEE	chr12	122978288	122978365	AGGF1|HepG2	77
chr12	122978047	122979047	+	LINC00680|u87|ENSG00000111325|dwEE	chr12	122978278	122978366	BUD13|K562	88
chr12	122978047	122979047	+	LINC00680|u87|ENSG00000111325|dwEE	chr12	122978267	122978307	RBM5|HepG2	40
chr12	122978047	122979047	+	LINC00680|u87|ENSG00000111325|dwEE	chr12	122978286	122978340	LSM11|K562	54
chr12	122978047	122979047	+	LINC00680|u87|ENSG00000111325|dwEE	chr12	122978300	122978329	RBM22|K562	29
chr12	122978047	122979047	+	LINC00680|u87|ENSG00000111325|dwEE	chr12	122978256	122978338	SF3B4|K562	82
chr1	93278230	93279230	+	LINC00680|u87|ENSG00000122483|dwEE	chr1	93278467	93278495	HNRNPL|K562	28
chr1	93278230	93279230	+	LINC00680|u87|ENSG00000122483|dwEE	chr1	93278497	93278526	ILF3|K562	29
chr1	93278230	93279230	+	LINC00680|u87|ENSG00000122483|dwEE	chr1	93278279	93278305	LSM11|K562	26
chr1	93278230	93279230	+	LINC00680|u87|ENSG00000122483|dwEE	chr1	93278337	93278407	KHDRBS1|K562	70
chr1	93278230	93279230	+	LINC00680|u87|ENSG00000122483|dwEE	chr1	93278527	93278546	KHSRP|K562	19
chr1	93278230	93279230	+	LINC00680|u87|ENSG00000122483|dwEE	chr1	93278928	93278954	SRSF1|K562	26
chr1	93278230	93279230	+	LINC00680|u87|ENSG00000122483|dwEE	chr1	93278498	93278543	CPSF7|HEK293	45
chr1	93278230	93279230	+	LINC00680|u87|ENSG00000122483|dwEE	chr1	93278907	93278942	EIF3D|HepG2	35
chr1	93278230	93279230	+	LINC00680|u87|ENSG00000122483|dwEE	chr1	93278955	93278995	HNRNPU|K562	40
chr1	93278230	93279230	+	LINC00680|u87|ENSG00000122483|dwEE	chr1	93278942	93278998	UCHL5|K562	56
chr1	93278230	93279230	+	LINC00680|u87|ENSG00000122483|dwEE	chr1	93278927	93278996	ILF3|K562	69
chr1	93278230	93279230	+	LINC00680|u87|ENSG00000122483|dwEE	chr1	93278252	93278282	SAFB2|K562	30
chr1	93278230	93279230	+	LINC00680|u87|ENSG00000122483|dwEE	chr1	93278464	93278503	HNRNPL|K562	39
chr1	93278230	93279230	+	LINC00680|u87|ENSG00000122483|dwEE	chr1	93278266	93278310	NOLC1|K562	44
chr1	93278230	93279230	+	LINC00680|u87|ENSG00000122483|dwEE	chr1	93279103	93279134	MTPAP|K562	31
chr1	93278230	93279230	+	LINC00680|u87|ENSG00000122483|dwEE	chr1	93279200	93279240	HLTF|K562	30
chr1	93278230	93279230	+	LINC00680|u87|ENSG00000122483|dwEE	chr1	93278383	93278396	EXOSC5|K562	13
chr1	93278230	93279230	+	LINC00680|u87|ENSG00000122483|dwEE	chr1	93279105	93279148	SUGP2|HepG2	43
chr1	93278230	93279230	+	LINC00680|u87|ENSG00000122483|dwEE	chr1	93279171	93279230	KHDRBS1|K562	59
chr1	93278230	93279230	+	LINC00680|u87|ENSG00000122483|dwEE	chr1	93278474	93278484	SRSF1|K562	10
chr1	93278230	93279230	+	LINC00680|u87|ENSG00000122483|dwEE	chr1	93278401	93278424	DDX55|K562	23
chr1	93278230	93279230	+	LINC00680|u87|ENSG00000122483|dwEE	chr1	93278290	93278324	KHDRBS1|K562	34
chr1	93278230	93279230	+	LINC00680|u87|ENSG00000122483|dwEE	chr1	93278609	93278620	KHDRBS1|K562	11
chr1	93278230	93279230	+	LINC00680|u87|ENSG00000122483|dwEE	chr1	93278253	93278298	UCHL5|K562	45
chr1	93278230	93279230	+	LINC00680|u87|ENSG00000122483|dwEE	chr1	93278336	93278362	HLTF|K562	26
chr1	93278230	93279230	+	LINC00680|u87|ENSG00000122483|dwEE	chr1	93278925	93278962	EIF3D|HepG2	37
chr1	93278230	93279230	+	LINC00680|u87|ENSG00000122483|dwEE	chr1	93279118	93279149	TARDBP|K562	31
chr1	93278230	93279230	+	LINC00680|u87|ENSG00000122483|dwEE	chr1	93278369	93278420	KHDRBS1|K562	51
chr1	93278230	93279230	+	LINC00680|u87|ENSG00000122483|dwEE	chr1	93278518	93278532	KHDRBS1|K562	14
chr1	93278230	93279230	+	LINC00680|u87|ENSG00000122483|dwEE	chr1	93278982	93278999	KHDRBS1|K562	17
chr1	93278230	93279230	+	LINC00680|u87|ENSG00000122483|dwEE	chr1	93278274	93278337	KHDRBS1|K562	63
chr1	93278230	93279230	+	LINC00680|u87|ENSG00000122483|dwEE	chr1	93278531	93278576	SAFB2|K562	45
chr1	93278230	93279230	+	LINC00680|u87|ENSG00000122483|dwEE	chr1	93278800	93278836	EIF3D|HepG2	36
chr1	93278230	93279230	+	LINC00680|u87|ENSG00000122483|dwEE	chr1	93278550	93278585	KHDRBS1|K562	35
chr1	93278230	93279230	+	LINC00680|u87|ENSG00000122483|dwEE	chr1	93278960	93278994	SAFB2|K562	34
chr1	93278230	93279230	+	LINC00680|u87|ENSG00000122483|dwEE	chr1	93278462	93278493	GPKOW|K562	31
chr1	93278230	93279230	+	LINC00680|u87|ENSG00000122483|dwEE	chr1	93279119	93279183	TIA1|K562	64
chr1	93278230	93279230	+	LINC00680|u87|ENSG00000122483|dwEE	chr1	93279064	93279096	HNRNPUL1|K562	32
chr1	93278230	93279230	+	LINC00680|u87|ENSG00000122483|dwEE	chr1	93278674	93278702	KHDRBS1|K562	28
chr1	93278230	93279230	+	LINC00680|u87|ENSG00000122483|dwEE	chr1	93278522	93278554	KHSRP|K562	32
chr1	93278230	93279230	+	LINC00680|u87|ENSG00000122483|dwEE	chr1	93278461	93278496	HNRNPL|HepG2	35
chr1	93278230	93279230	+	LINC00680|u87|ENSG00000122483|dwEE	chr1	93279125	93279272	ILF3|K562	105
chr1	93278230	93279230	+	LINC00680|u87|ENSG00000122483|dwEE	chr1	93278585	93278626	KHDRBS1|K562	41
chr1	93278230	93279230	+	LINC00680|u87|ENSG00000122483|dwEE	chr1	93279124	93279148	TARDBP|K562	24
chr1	93278230	93279230	+	LINC00680|u87|ENSG00000122483|dwEE	chr1	93278498	93278543	AGO2|HEK293	45
chr17	76090735	76091735	+	LINC00680|u87|ENSG00000182473|dwEE	chr17	76091651	76091657	XRN2|HepG2	6
chr17	76090735	76091735	+	LINC00680|u87|ENSG00000182473|dwEE	chr17	76090912	76090968	RBFOX2|HepG2	56
chr17	76090735	76091735	+	LINC00680|u87|ENSG00000182473|dwEE	chr17	76091292	76091330	SRSF9|HepG2	38
chr17	76090735	76091735	+	LINC00680|u87|ENSG00000182473|dwEE	chr17	76091064	76091136	PCBP2|HepG2	72
chr17	76090735	76091735	+	LINC00680|u87|ENSG00000182473|dwEE	chr17	76091000	76091037	SLTM|HepG2	37
chr17	76090735	76091735	+	LINC00680|u87|ENSG00000182473|dwEE	chr17	76090867	76090887	PRPF8|K562	20
chr17	76090735	76091735	+	LINC00680|u87|ENSG00000182473|dwEE	chr17	76091211	76091277	EWSR1|K562	66
chr17	76090735	76091735	+	LINC00680|u87|ENSG00000182473|dwEE	chr17	76091228	76091263	FXR1|K562	35
chr17	76090735	76091735	+	LINC00680|u87|ENSG00000182473|dwEE	chr17	76091501	76091511	TIA1|HepG2	10
chr17	76090735	76091735	+	LINC00680|u87|ENSG00000182473|dwEE	chr17	76090903	76090942	BCCIP|HepG2	39
chr17	76090735	76091735	+	LINC00680|u87|ENSG00000182473|dwEE	chr17	76090979	76091040	CSTF2T|K562	61
chr17	76090735	76091735	+	LINC00680|u87|ENSG00000182473|dwEE	chr17	76091221	76091280	CDC40|HepG2	59
chr17	76090735	76091735	+	LINC00680|u87|ENSG00000182473|dwEE	chr17	76090964	76091017	SND1|HepG2	53
chr17	76090735	76091735	+	LINC00680|u87|ENSG00000182473|dwEE	chr17	76091081	76091130	RBM22|HepG2	49
chr17	76090735	76091735	+	LINC00680|u87|ENSG00000182473|dwEE	chr17	76091288	76091322	HNRNPU|K562	34
chr17	76090735	76091735	+	LINC00680|u87|ENSG00000182473|dwEE	chr17	76091480	76091517	DGCR8|K562	37
chr17	76090735	76091735	+	LINC00680|u87|ENSG00000182473|dwEE	chr17	76091281	76091327	NKRF|HepG2	46
chr17	76090735	76091735	+	LINC00680|u87|ENSG00000182473|dwEE	chr17	76091291	76091334	IGF2BP3|HepG2	43
chr17	76090735	76091735	+	LINC00680|u87|ENSG00000182473|dwEE	chr17	76091289	76091342	RBFOX2|HepG2	53
chr17	76090735	76091735	+	LINC00680|u87|ENSG00000182473|dwEE	chr17	76091624	76091730	RBFOX2|HepG2	106
chr17	76090735	76091735	+	LINC00680|u87|ENSG00000182473|dwEE	chr17	76091607	76091718	RBFOX2|HepG2	111
chr17	76090735	76091735	+	LINC00680|u87|ENSG00000182473|dwEE	chr17	76090836	76090856	PTBP1|HepG2	20
chr17	76090735	76091735	+	LINC00680|u87|ENSG00000182473|dwEE	chr17	76091012	76091026	EIF3D|HepG2	14
chr17	76090735	76091735	+	LINC00680|u87|ENSG00000182473|dwEE	chr17	76091067	76091088	CDC40|HepG2	21
chr17	76090735	76091735	+	LINC00680|u87|ENSG00000182473|dwEE	chr17	76091010	76091057	NKRF|HepG2	47
chr17	76090735	76091735	+	LINC00680|u87|ENSG00000182473|dwEE	chr17	76091299	76091318	KHSRP|K562	19
chr17	76090735	76091735	+	LINC00680|u87|ENSG00000182473|dwEE	chr17	76091621	76091681	HNRNPM|K562	60
chr17	76090735	76091735	+	LINC00680|u87|ENSG00000182473|dwEE	chr17	76091602	76091653	IGF2BP3|HepG2	51
chr17	76090735	76091735	+	LINC00680|u87|ENSG00000182473|dwEE	chr17	76091632	76091650	DGCR8|HepG2	18
chr17	76090735	76091735	+	LINC00680|u87|ENSG00000182473|dwEE	chr17	76091501	76091514	LSM11|K562	13
chr17	76090735	76091735	+	LINC00680|u87|ENSG00000182473|dwEE	chr17	76091221	76091279	SF3B4|K562	58
chr17	76090735	76091735	+	LINC00680|u87|ENSG00000182473|dwEE	chr17	76090820	76090852	PRPF8|K562	32
chr17	76090735	76091735	+	LINC00680|u87|ENSG00000182473|dwEE	chr17	76091065	76091105	GTF2F1|HepG2	40
chr17	76090735	76091735	+	LINC00680|u87|ENSG00000182473|dwEE	chr17	76091497	76091515	DGCR8|HepG2	18
chr17	76090735	76091735	+	LINC00680|u87|ENSG00000182473|dwEE	chr17	76090764	76090775	SMNDC1|K562	11
chr17	76090735	76091735	+	LINC00680|u87|ENSG00000182473|dwEE	chr17	76091271	76091304	RPS5|HepG2	33
chr17	76090735	76091735	+	LINC00680|u87|ENSG00000182473|dwEE	chr17	76091637	76091663	XRN2|K562	26
chr17	76090735	76091735	+	LINC00680|u87|ENSG00000182473|dwEE	chr17	76091375	76091401	TAF15|HepG2	26
chr17	76090735	76091735	+	LINC00680|u87|ENSG00000182473|dwEE	chr17	76091098	76091106	HNRNPK|K562	8
chr17	76090735	76091735	+	LINC00680|u87|ENSG00000182473|dwEE	chr17	76091216	76091251	CSTF2T|K562	35
chr17	76090735	76091735	+	LINC00680|u87|ENSG00000182473|dwEE	chr17	76091083	76091115	NONO|K562	32
chr17	76090735	76091735	+	LINC00680|u87|ENSG00000182473|dwEE	chr17	76090895	76091043	ILF3|HepG2	148
chr17	76090735	76091735	+	LINC00680|u87|ENSG00000182473|dwEE	chr17	76090838	76090852	GTF2F1|HepG2	14
chr17	76090735	76091735	+	LINC00680|u87|ENSG00000182473|dwEE	chr17	76090811	76090841	AUH|HepG2	30
chr17	76090735	76091735	+	LINC00680|u87|ENSG00000182473|dwEE	chr17	76090808	76090840	AKAP8L|K562	32
chr17	76090735	76091735	+	LINC00680|u87|ENSG00000182473|dwEE	chr17	76091441	76091445	KHSRP|K562	4
chr17	76090735	76091735	+	LINC00680|u87|ENSG00000182473|dwEE	chr17	76091224	76091238	HNRNPM|HepG2	14
chr17	76090735	76091735	+	LINC00680|u87|ENSG00000182473|dwEE	chr17	76091058	76091084	RPS3|HepG2	26
chr17	76090735	76091735	+	LINC00680|u87|ENSG00000182473|dwEE	chr17	76091630	76091663	RPS5|HepG2	33
chr17	76090735	76091735	+	LINC00680|u87|ENSG00000182473|dwEE	chr17	76091489	76091526	HNRNPC|HepG2	37
chr17	76090735	76091735	+	LINC00680|u87|ENSG00000182473|dwEE	chr17	76091230	76091277	PTBP1|HepG2	47
chr17	76090735	76091735	+	LINC00680|u87|ENSG00000182473|dwEE	chr17	76090868	76090894	SFPQ|HepG2	26
chr17	76090735	76091735	+	LINC00680|u87|ENSG00000182473|dwEE	chr17	76091224	76091234	SRSF1|HepG2	10
chr17	76090735	76091735	+	LINC00680|u87|ENSG00000182473|dwEE	chr17	76090724	76090747	AUH|HepG2	12
chr17	76090735	76091735	+	LINC00680|u87|ENSG00000182473|dwEE	chr17	76090814	76090853	SLTM|HepG2	39
chr17	76090735	76091735	+	LINC00680|u87|ENSG00000182473|dwEE	chr17	76091000	76091037	U2AF1|K562	37
chr17	76090735	76091735	+	LINC00680|u87|ENSG00000182473|dwEE	chr17	76090907	76090932	U2AF1|HepG2	25
chr17	76090735	76091735	+	LINC00680|u87|ENSG00000182473|dwEE	chr17	76091500	76091519	HNRNPU|HepG2	19
chr17	76090735	76091735	+	LINC00680|u87|ENSG00000182473|dwEE	chr17	76091290	76091334	AKAP8L|K562	44
chr17	76090735	76091735	+	LINC00680|u87|ENSG00000182473|dwEE	chr17	76091370	76091379	AGGF1|HepG2	9
chr17	76090735	76091735	+	LINC00680|u87|ENSG00000182473|dwEE	chr17	76091042	76091093	FKBP4|HepG2	51
chr17	76090735	76091735	+	LINC00680|u87|ENSG00000182473|dwEE	chr17	76091068	76091113	SRSF1|K562	45
chr17	76090735	76091735	+	LINC00680|u87|ENSG00000182473|dwEE	chr17	76090729	76090762	FASTKD2|HepG2	27
chr17	76090735	76091735	+	LINC00680|u87|ENSG00000182473|dwEE	chr17	76091239	76091255	FASTKD2|HepG2	16
chr17	76090735	76091735	+	LINC00680|u87|ENSG00000182473|dwEE	chr17	76091235	76091255	SUPV3L1|HepG2	20
chr17	76090735	76091735	+	LINC00680|u87|ENSG00000182473|dwEE	chr17	76090751	76090754	SAFB2|K562	3
chr17	76090735	76091735	+	LINC00680|u87|ENSG00000182473|dwEE	chr17	76090820	76090854	SND1|HepG2	34
chr17	76090735	76091735	+	LINC00680|u87|ENSG00000182473|dwEE	chr17	76091292	76091331	NONO|K562	39
chr17	76090735	76091735	+	LINC00680|u87|ENSG00000182473|dwEE	chr17	76091207	76091249	SRSF1|HepG2	42
chr17	76090735	76091735	+	LINC00680|u87|ENSG00000182473|dwEE	chr17	76091211	76091245	XRN2|HepG2	34
chr17	76090735	76091735	+	LINC00680|u87|ENSG00000182473|dwEE	chr17	76091037	76091078	HNRNPK|HepG2	41
chr17	76090735	76091735	+	LINC00680|u87|ENSG00000182473|dwEE	chr17	76090895	76090992	CSTF2T|HepG2	97
chr17	76090735	76091735	+	LINC00680|u87|ENSG00000182473|dwEE	chr17	76091083	76091111	DDX55|K562	28
chr17	76090735	76091735	+	LINC00680|u87|ENSG00000182473|dwEE	chr17	76091486	76091534	NONO|K562	48
chr17	76090735	76091735	+	LINC00680|u87|ENSG00000182473|dwEE	chr17	76091080	76091120	NOLC1|HepG2	40
chr17	76090735	76091735	+	LINC00680|u87|ENSG00000182473|dwEE	chr17	76090831	76090889	HNRNPK|K562	58
chr17	76090735	76091735	+	LINC00680|u87|ENSG00000182473|dwEE	chr17	76090880	76090932	RPS5|HepG2	52
chr17	76090735	76091735	+	LINC00680|u87|ENSG00000182473|dwEE	chr17	76091043	76091108	ILF3|HepG2	65
chr17	76090735	76091735	+	LINC00680|u87|ENSG00000182473|dwEE	chr17	76090865	76090939	ILF3|HepG2	74
chr17	76090735	76091735	+	LINC00680|u87|ENSG00000182473|dwEE	chr17	76091217	76091272	SF3A3|HepG2	55
chr17	76090735	76091735	+	LINC00680|u87|ENSG00000182473|dwEE	chr17	76091063	76091098	U2AF2|K562	35
chr17	76090735	76091735	+	LINC00680|u87|ENSG00000182473|dwEE	chr17	76091222	76091250	EWSR1|K562	28
chr17	76090735	76091735	+	LINC00680|u87|ENSG00000182473|dwEE	chr17	76090981	76091022	TRA2A|HepG2	41
chr17	76090735	76091735	+	LINC00680|u87|ENSG00000182473|dwEE	chr17	76091008	76091050	AGGF1|HepG2	42
chr17	76090735	76091735	+	LINC00680|u87|ENSG00000182473|dwEE	chr17	76091645	76091696	DGCR8|K562	51
chr17	76090735	76091735	+	LINC00680|u87|ENSG00000182473|dwEE	chr17	76091281	76091332	DDX3X|HepG2	51
chr17	76090735	76091735	+	LINC00680|u87|ENSG00000182473|dwEE	chr17	76090738	76090768	SND1|K562	30
chr17	76090735	76091735	+	LINC00680|u87|ENSG00000182473|dwEE	chr17	76091494	76091518	SMNDC1|K562	24
chr17	76090735	76091735	+	LINC00680|u87|ENSG00000182473|dwEE	chr17	76091309	76091318	SRSF7|HepG2	9
chr17	76090735	76091735	+	LINC00680|u87|ENSG00000182473|dwEE	chr17	76091010	76091025	DKC1|HepG2	15
chr17	76090735	76091735	+	LINC00680|u87|ENSG00000182473|dwEE	chr17	76091028	76091083	U2AF1|HepG2	55
chr17	76090735	76091735	+	LINC00680|u87|ENSG00000182473|dwEE	chr17	76091222	76091243	TIA1|K562	21
chr17	76090735	76091735	+	LINC00680|u87|ENSG00000182473|dwEE	chr17	76090816	76090849	NONO|K562	33
chr17	76090735	76091735	+	LINC00680|u87|ENSG00000182473|dwEE	chr17	76091007	76091025	BCCIP|HepG2	18
chr17	76090735	76091735	+	LINC00680|u87|ENSG00000182473|dwEE	chr17	76091480	76091527	POLR2G|HepG2	47
chr17	76090735	76091735	+	LINC00680|u87|ENSG00000182473|dwEE	chr17	76090947	76091084	FAM120A|HepG2	137
chr17	76090735	76091735	+	LINC00680|u87|ENSG00000182473|dwEE	chr17	76091548	76091559	SRSF1|HepG2	11
chr17	76090735	76091735	+	LINC00680|u87|ENSG00000182473|dwEE	chr17	76091240	76091330	PRPF8|HepG2	90
chr17	76090735	76091735	+	LINC00680|u87|ENSG00000182473|dwEE	chr17	76091300	76091316	FASTKD2|K562	16
chr17	76090735	76091735	+	LINC00680|u87|ENSG00000182473|dwEE	chr17	76091231	76091248	DGCR8|K562	17
chr17	76090735	76091735	+	LINC00680|u87|ENSG00000182473|dwEE	chr17	76091063	76091125	DDX55|HepG2	62
chr17	76090735	76091735	+	LINC00680|u87|ENSG00000182473|dwEE	chr17	76091027	76091095	SND1|HepG2	68
chr17	76090735	76091735	+	LINC00680|u87|ENSG00000182473|dwEE	chr17	76091001	76091025	RBFOX2|K562	24
chr17	76090735	76091735	+	LINC00680|u87|ENSG00000182473|dwEE	chr17	76091502	76091528	LIN28B|HepG2	26
chr17	76090735	76091735	+	LINC00680|u87|ENSG00000182473|dwEE	chr17	76091634	76091667	FKBP4|HepG2	33
chr17	76090735	76091735	+	LINC00680|u87|ENSG00000182473|dwEE	chr17	76090944	76091147	HNRNPK|HepG2	203
chr17	76090735	76091735	+	LINC00680|u87|ENSG00000182473|dwEE	chr17	76091064	76091129	EFTUD2|HepG2	65
chr17	76090735	76091735	+	LINC00680|u87|ENSG00000182473|dwEE	chr17	76091209	76091295	U2AF2|HepG2	86
chr17	76090735	76091735	+	LINC00680|u87|ENSG00000182473|dwEE	chr17	76091258	76091292	SMNDC1|HepG2	34
chr17	76090735	76091735	+	LINC00680|u87|ENSG00000182473|dwEE	chr17	76091088	76091104	EIF3D|HepG2	16
chr17	76090735	76091735	+	LINC00680|u87|ENSG00000182473|dwEE	chr17	76091059	76091110	PUS1|K562	51
chr17	76090735	76091735	+	LINC00680|u87|ENSG00000182473|dwEE	chr17	76090865	76090896	DGCR8|HepG2	31
chr17	76090735	76091735	+	LINC00680|u87|ENSG00000182473|dwEE	chr17	76091222	76091244	FAM120A|HepG2	22
chr17	76090735	76091735	+	LINC00680|u87|ENSG00000182473|dwEE	chr17	76091227	76091252	RBFOX2|HepG2	25
chr17	76090735	76091735	+	LINC00680|u87|ENSG00000182473|dwEE	chr17	76090834	76090838	TIA1|K562	4
chr17	76090735	76091735	+	LINC00680|u87|ENSG00000182473|dwEE	chr17	76091056	76091099	PRPF8|K562	43
chr17	76090735	76091735	+	LINC00680|u87|ENSG00000182473|dwEE	chr17	76091353	76091399	EFTUD2|K562	46
chr17	76090735	76091735	+	LINC00680|u87|ENSG00000182473|dwEE	chr17	76090818	76090858	DHX30|HepG2	40
chr17	76090735	76091735	+	LINC00680|u87|ENSG00000182473|dwEE	chr17	76091219	76091334	NONO|K562	115
chr17	76090735	76091735	+	LINC00680|u87|ENSG00000182473|dwEE	chr17	76090898	76090989	LARP4|HepG2	91
chr17	76090735	76091735	+	LINC00680|u87|ENSG00000182473|dwEE	chr17	76091259	76091328	EFTUD2|HepG2	69
chr17	76090735	76091735	+	LINC00680|u87|ENSG00000182473|dwEE	chr17	76090992	76091099	CSTF2T|HepG2	107
chr17	76090735	76091735	+	LINC00680|u87|ENSG00000182473|dwEE	chr17	76091645	76091657	SRSF9|HepG2	12
chr17	76090735	76091735	+	LINC00680|u87|ENSG00000182473|dwEE	chr17	76090814	76090827	EWSR1|K562	13
chr17	76090735	76091735	+	LINC00680|u87|ENSG00000182473|dwEE	chr17	76090984	76091021	METAP2|K562	37
chr17	76090735	76091735	+	LINC00680|u87|ENSG00000182473|dwEE	chr17	76090800	76090827	FAM120A|K562	27
chr17	76090735	76091735	+	LINC00680|u87|ENSG00000182473|dwEE	chr17	76091216	76091249	CSTF2T|HepG2	33
chr17	76090735	76091735	+	LINC00680|u87|ENSG00000182473|dwEE	chr17	76090728	76090738	SND1|K562	3
chr17	76090735	76091735	+	LINC00680|u87|ENSG00000182473|dwEE	chr17	76091291	76091333	XRN2|HepG2	42
chr17	76090735	76091735	+	LINC00680|u87|ENSG00000182473|dwEE	chr17	76091215	76091281	SUGP2|HepG2	66
chr17	76090735	76091735	+	LINC00680|u87|ENSG00000182473|dwEE	chr17	76091247	76091277	GRSF1|HepG2	30
chr17	76090735	76091735	+	LINC00680|u87|ENSG00000182473|dwEE	chr17	76090847	76090867	CDC40|HepG2	20
chr17	76090735	76091735	+	LINC00680|u87|ENSG00000182473|dwEE	chr17	76091633	76091662	SRSF1|HepG2	29
chr17	76090735	76091735	+	LINC00680|u87|ENSG00000182473|dwEE	chr17	76090898	76090916	NOLC1|HepG2	18
chr17	76090735	76091735	+	LINC00680|u87|ENSG00000182473|dwEE	chr17	76091627	76091674	HNRNPM|K562	47
chr17	76090735	76091735	+	LINC00680|u87|ENSG00000182473|dwEE	chr17	76091372	76091398	TIA1|HepG2	26
chr17	76090735	76091735	+	LINC00680|u87|ENSG00000182473|dwEE	chr17	76090996	76091080	XRN2|HepG2	84
chr17	76090735	76091735	+	LINC00680|u87|ENSG00000182473|dwEE	chr17	76090926	76090978	SND1|K562	52
chr17	76090735	76091735	+	LINC00680|u87|ENSG00000182473|dwEE	chr17	76091051	76091092	U2AF1|HepG2	41
chr17	76090735	76091735	+	LINC00680|u87|ENSG00000182473|dwEE	chr17	76091584	76091621	FAM120A|HepG2	37
chr17	76090735	76091735	+	LINC00680|u87|ENSG00000182473|dwEE	chr17	76091218	76091272	LARP4|HepG2	54
chr17	76090735	76091735	+	LINC00680|u87|ENSG00000182473|dwEE	chr17	76090825	76090844	DDX59|HepG2	19
chr17	76090735	76091735	+	LINC00680|u87|ENSG00000182473|dwEE	chr17	76091103	76091122	HNRNPL|HepG2	19
chr17	76090735	76091735	+	LINC00680|u87|ENSG00000182473|dwEE	chr17	76091012	76091033	TIA1|K562	21
chr17	76090735	76091735	+	LINC00680|u87|ENSG00000182473|dwEE	chr17	76091598	76091659	AGO2|HEK293S	61
chr17	76090735	76091735	+	LINC00680|u87|ENSG00000182473|dwEE	chr17	76090924	76090947	RBM22|HepG2	23
chr17	76090735	76091735	+	LINC00680|u87|ENSG00000182473|dwEE	chr17	76091217	76091235	FAM120A|HepG2	18
chr17	76090735	76091735	+	LINC00680|u87|ENSG00000182473|dwEE	chr17	76090881	76090890	PTBP1|HepG2	9
chr17	76090735	76091735	+	LINC00680|u87|ENSG00000182473|dwEE	chr17	76091290	76091334	DDX55|HepG2	44
chr17	76090735	76091735	+	LINC00680|u87|ENSG00000182473|dwEE	chr17	76091010	76091034	SMNDC1|HepG2	24
chr17	76090735	76091735	+	LINC00680|u87|ENSG00000182473|dwEE	chr17	76091225	76091340	TROVE2|HepG2	115
chr17	76090735	76091735	+	LINC00680|u87|ENSG00000182473|dwEE	chr17	76091295	76091329	RBM5|HepG2	34
chr17	76090735	76091735	+	LINC00680|u87|ENSG00000182473|dwEE	chr17	76091222	76091256	SUGP2|HepG2	34
chr17	76090735	76091735	+	LINC00680|u87|ENSG00000182473|dwEE	chr17	76091218	76091246	XRN2|K562	28
chr17	76090735	76091735	+	LINC00680|u87|ENSG00000182473|dwEE	chr17	76091219	76091241	AUH|HepG2	22
chr17	76090735	76091735	+	LINC00680|u87|ENSG00000182473|dwEE	chr17	76091221	76091255	RBM5|HepG2	34
chr17	76090735	76091735	+	LINC00680|u87|ENSG00000182473|dwEE	chr17	76091612	76091645	SUPV3L1|HepG2	33
chr17	76090735	76091735	+	LINC00680|u87|ENSG00000182473|dwEE	chr17	76090742	76090767	TAF15|HepG2	25
chr17	76090735	76091735	+	LINC00680|u87|ENSG00000182473|dwEE	chr17	76091248	76091261	KHSRP|K562	13
chr17	76090735	76091735	+	LINC00680|u87|ENSG00000182473|dwEE	chr17	76090872	76090910	UPF1|K562	38
chr17	76090735	76091735	+	LINC00680|u87|ENSG00000182473|dwEE	chr17	76091277	76091321	PTBP1|HepG2	44
chr17	76090735	76091735	+	LINC00680|u87|ENSG00000182473|dwEE	chr17	76090906	76090932	IGF2BP3|HepG2	26
chr17	76090735	76091735	+	LINC00680|u87|ENSG00000182473|dwEE	chr17	76091051	76091120	ILF3|K562	69
chr17	76090735	76091735	+	LINC00680|u87|ENSG00000182473|dwEE	chr17	76091225	76091303	DHX30|HepG2	78
chr17	76090735	76091735	+	LINC00680|u87|ENSG00000182473|dwEE	chr17	76091266	76091319	SF3B4|K562	53
chr17	76090735	76091735	+	LINC00680|u87|ENSG00000182473|dwEE	chr17	76091097	76091119	AGO2|HEK293S	22
chr17	76090735	76091735	+	LINC00680|u87|ENSG00000182473|dwEE	chr17	76091062	76091096	SND1|K562	34
chr17	76090735	76091735	+	LINC00680|u87|ENSG00000182473|dwEE	chr17	76091059	76091143	PCBP2|HepG2	84
chr17	76090735	76091735	+	LINC00680|u87|ENSG00000182473|dwEE	chr17	76091003	76091021	NOLC1|HepG2	18
chr17	76090735	76091735	+	LINC00680|u87|ENSG00000182473|dwEE	chr17	76091004	76091031	HNRNPA1|K562	27
chr17	76090735	76091735	+	LINC00680|u87|ENSG00000182473|dwEE	chr17	76091502	76091531	EWSR1|K562	29
chr17	76090735	76091735	+	LINC00680|u87|ENSG00000182473|dwEE	chr17	76091052	76091099	EFTUD2|HepG2	47
chr17	76090735	76091735	+	LINC00680|u87|ENSG00000182473|dwEE	chr17	76090871	76090900	GTF2F1|HepG2	29
chr17	76090735	76091735	+	LINC00680|u87|ENSG00000182473|dwEE	chr17	76091007	76091059	SUGP2|HepG2	52
chr17	76090735	76091735	+	LINC00680|u87|ENSG00000182473|dwEE	chr17	76091055	76091108	CSTF2T|K562	53
chr17	76090735	76091735	+	LINC00680|u87|ENSG00000182473|dwEE	chr17	76091601	76091652	QKI|HepG2	51
chr17	76090735	76091735	+	LINC00680|u87|ENSG00000182473|dwEE	chr17	76091221	76091262	U2AF2|HepG2	41
chr17	76090735	76091735	+	LINC00680|u87|ENSG00000182473|dwEE	chr17	76090831	76090861	HNRNPM|HepG2	30
chr17	76090735	76091735	+	LINC00680|u87|ENSG00000182473|dwEE	chr17	76091215	76091275	RBM27|K562	60
chr17	76090735	76091735	+	LINC00680|u87|ENSG00000182473|dwEE	chr17	76091218	76091269	PRPF8|K562	51
chr17	76090735	76091735	+	LINC00680|u87|ENSG00000182473|dwEE	chr17	76091305	76091334	HNRNPM|HepG2	29
chr17	76090735	76091735	+	LINC00680|u87|ENSG00000182473|dwEE	chr17	76090706	76090759	U2AF1|HepG2	24
chr17	76090735	76091735	+	LINC00680|u87|ENSG00000182473|dwEE	chr17	76091218	76091294	BUD13|HepG2	76
chr17	76090735	76091735	+	LINC00680|u87|ENSG00000182473|dwEE	chr17	76091285	76091315	YBX3|K562	30
chr17	76090735	76091735	+	LINC00680|u87|ENSG00000182473|dwEE	chr17	76091042	76091085	CSTF2T|HepG2	43
chr17	76090735	76091735	+	LINC00680|u87|ENSG00000182473|dwEE	chr17	76091048	76091126	NOL12|HepG2	78
chr17	76090735	76091735	+	LINC00680|u87|ENSG00000182473|dwEE	chr17	76091216	76091260	HNRNPUL1|HepG2	44
chr17	76090735	76091735	+	LINC00680|u87|ENSG00000182473|dwEE	chr17	76091057	76091082	FKBP4|HepG2	25
chr17	76090735	76091735	+	LINC00680|u87|ENSG00000182473|dwEE	chr17	76091149	76091174	MTPAP|K562	25
chr17	76090735	76091735	+	LINC00680|u87|ENSG00000182473|dwEE	chr17	76090718	76090775	HNRNPA1|HepG2	40
chr17	76090735	76091735	+	LINC00680|u87|ENSG00000182473|dwEE	chr17	76091324	76091343	SUGP2|HepG2	19
chr17	76090735	76091735	+	LINC00680|u87|ENSG00000182473|dwEE	chr17	76091001	76091021	SLTM|HepG2	20
chr17	76090735	76091735	+	LINC00680|u87|ENSG00000182473|dwEE	chr17	76091204	76091235	SRSF7|HepG2	31
chr17	76090735	76091735	+	LINC00680|u87|ENSG00000182473|dwEE	chr17	76091224	76091229	SND1|HepG2	5
chr17	76090735	76091735	+	LINC00680|u87|ENSG00000182473|dwEE	chr17	76090728	76090775	HNRNPA1|HepG2	40
chr17	76090735	76091735	+	LINC00680|u87|ENSG00000182473|dwEE	chr17	76091471	76091484	UCHL5|K562	13
chr17	76090735	76091735	+	LINC00680|u87|ENSG00000182473|dwEE	chr17	76090810	76090850	RBM27|K562	40
chr17	76090735	76091735	+	LINC00680|u87|ENSG00000182473|dwEE	chr17	76091278	76091337	TIA1|HepG2	59
chr17	76090735	76091735	+	LINC00680|u87|ENSG00000182473|dwEE	chr17	76091221	76091256	RPS3|HepG2	35
chr17	76090735	76091735	+	LINC00680|u87|ENSG00000182473|dwEE	chr17	76090819	76090852	ILF3|HepG2	33
chr17	76090735	76091735	+	LINC00680|u87|ENSG00000182473|dwEE	chr17	76091001	76091040	QKI|HepG2	39
chr17	76090735	76091735	+	LINC00680|u87|ENSG00000182473|dwEE	chr17	76091279	76091314	RBM5|HepG2	35
chr17	76090735	76091735	+	LINC00680|u87|ENSG00000182473|dwEE	chr17	76091557	76091566	HNRNPK|HepG2	9
chr17	76090735	76091735	+	LINC00680|u87|ENSG00000182473|dwEE	chr17	76091494	76091514	TIA1|K562	20
chr17	76090735	76091735	+	LINC00680|u87|ENSG00000182473|dwEE	chr17	76090982	76091042	CSTF2T|HepG2	60
chr17	76090735	76091735	+	LINC00680|u87|ENSG00000182473|dwEE	chr17	76090833	76090842	KHSRP|K562	9
chr17	76090735	76091735	+	LINC00680|u87|ENSG00000182473|dwEE	chr17	76091065	76091097	FXR1|K562	32
chr17	76090735	76091735	+	LINC00680|u87|ENSG00000182473|dwEE	chr17	76090907	76090954	SUPV3L1|HepG2	47
chr17	76090735	76091735	+	LINC00680|u87|ENSG00000182473|dwEE	chr17	76091227	76091248	EIF3D|HepG2	21
chr17	76090735	76091735	+	LINC00680|u87|ENSG00000182473|dwEE	chr17	76091090	76091135	HNRNPK|K562	45
chr17	76090735	76091735	+	LINC00680|u87|ENSG00000182473|dwEE	chr17	76091662	76091670	TBRG4|HepG2	8
chr17	76090735	76091735	+	LINC00680|u87|ENSG00000182473|dwEE	chr17	76091484	76091530	NONO|K562	46
chr17	76090735	76091735	+	LINC00680|u87|ENSG00000182473|dwEE	chr17	76091006	76091048	RBM5|HepG2	42
chr17	76090735	76091735	+	LINC00680|u87|ENSG00000182473|dwEE	chr17	76091300	76091323	XRN2|K562	23
chr17	76090735	76091735	+	LINC00680|u87|ENSG00000182473|dwEE	chr17	76090843	76090849	BCCIP|HepG2	6
chr17	76090735	76091735	+	LINC00680|u87|ENSG00000182473|dwEE	chr17	76091345	76091361	TIA1|K562	16
chr17	76090735	76091735	+	LINC00680|u87|ENSG00000182473|dwEE	chr17	76091001	76091050	SLTM|K562	49
chr17	76090735	76091735	+	LINC00680|u87|ENSG00000182473|dwEE	chr17	76090912	76090956	XPO5|HepG2	44
chr17	76090735	76091735	+	LINC00680|u87|ENSG00000182473|dwEE	chr17	76091606	76091678	HNRNPM|HepG2	72
chr17	76090735	76091735	+	LINC00680|u87|ENSG00000182473|dwEE	chr17	76090822	76090849	TIA1|K562	27
chr17	76090735	76091735	+	LINC00680|u87|ENSG00000182473|dwEE	chr17	76090838	76090851	LSM11|HepG2	13
chr17	76090735	76091735	+	LINC00680|u87|ENSG00000182473|dwEE	chr17	76091218	76091279	PTBP1|HepG2	61
chr17	76090735	76091735	+	LINC00680|u87|ENSG00000182473|dwEE	chr17	76091612	76091649	DHX30|HepG2	37
chr17	76090735	76091735	+	LINC00680|u87|ENSG00000182473|dwEE	chr17	76090819	76090852	XRN2|K562	33
chr17	76090735	76091735	+	LINC00680|u87|ENSG00000182473|dwEE	chr17	76090950	76090975	TIA1|HepG2	25
chr17	76090735	76091735	+	LINC00680|u87|ENSG00000182473|dwEE	chr17	76090731	76090765	CSTF2T|HepG2	30
chr17	76090735	76091735	+	LINC00680|u87|ENSG00000182473|dwEE	chr17	76091278	76091333	XRN2|HepG2	55
chr17	76090735	76091735	+	LINC00680|u87|ENSG00000182473|dwEE	chr17	76091285	76091326	SF3B4|HepG2	41
chr17	76090735	76091735	+	LINC00680|u87|ENSG00000182473|dwEE	chr17	76091069	76091080	TIA1|K562	11
chr17	76090735	76091735	+	LINC00680|u87|ENSG00000182473|dwEE	chr17	76091211	76091255	U2AF1|HepG2	44
chr17	76090735	76091735	+	LINC00680|u87|ENSG00000182473|dwEE	chr17	76091063	76091104	UCHL5|HepG2	41
chr17	76090735	76091735	+	LINC00680|u87|ENSG00000182473|dwEE	chr17	76091158	76091174	SND1|HepG2	16
chr17	76090735	76091735	+	LINC00680|u87|ENSG00000182473|dwEE	chr17	76090834	76090854	NKRF|HepG2	20
chr17	76090735	76091735	+	LINC00680|u87|ENSG00000182473|dwEE	chr17	76091046	76091122	ILF3|K562	76
chr17	76090735	76091735	+	LINC00680|u87|ENSG00000182473|dwEE	chr17	76091482	76091510	SUGP2|HepG2	28
chr17	76090735	76091735	+	LINC00680|u87|ENSG00000182473|dwEE	chr17	76091374	76091420	TBRG4|K562	46
chr17	76090735	76091735	+	LINC00680|u87|ENSG00000182473|dwEE	chr17	76091221	76091278	TIA1|HepG2	57
chr17	76090735	76091735	+	LINC00680|u87|ENSG00000182473|dwEE	chr17	76091219	76091249	RBFOX2|HepG2	30
chr17	76090735	76091735	+	LINC00680|u87|ENSG00000182473|dwEE	chr17	76091217	76091267	FASTKD2|HepG2	50
chr17	76090735	76091735	+	LINC00680|u87|ENSG00000182473|dwEE	chr17	76090906	76090986	RBFOX2|HepG2	80
chr17	76090735	76091735	+	LINC00680|u87|ENSG00000182473|dwEE	chr17	76091310	76091323	BCCIP|HepG2	13
chr17	76090735	76091735	+	LINC00680|u87|ENSG00000182473|dwEE	chr17	76091290	76091323	LARP4|HepG2	33
chr17	76090735	76091735	+	LINC00680|u87|ENSG00000182473|dwEE	chr17	76091062	76091097	UCHL5|HepG2	35
chr17	76090735	76091735	+	LINC00680|u87|ENSG00000182473|dwEE	chr17	76091133	76091147	CDC40|HepG2	14
chr17	76090735	76091735	+	LINC00680|u87|ENSG00000182473|dwEE	chr17	76091606	76091676	HNRNPM|HepG2	70
chr17	76090735	76091735	+	LINC00680|u87|ENSG00000182473|dwEE	chr17	76091220	76091275	TAF15|K562	55
chr17	76090735	76091735	+	LINC00680|u87|ENSG00000182473|dwEE	chr17	76090815	76090850	SUGP2|HepG2	35
chr17	76090735	76091735	+	LINC00680|u87|ENSG00000182473|dwEE	chr17	76091054	76091092	SF3B4|HepG2	38
chr17	76090735	76091735	+	LINC00680|u87|ENSG00000182473|dwEE	chr17	76091207	76091272	U2AF1|HepG2	65
chr17	76090735	76091735	+	LINC00680|u87|ENSG00000182473|dwEE	chr17	76090990	76091035	IGF2BP3|HepG2	45
chr17	76090735	76091735	+	LINC00680|u87|ENSG00000182473|dwEE	chr17	76091057	76091096	CSTF2|HepG2	39
chr17	76090735	76091735	+	LINC00680|u87|ENSG00000182473|dwEE	chr17	76091292	76091332	TIA1|K562	40
chr17	76090735	76091735	+	LINC00680|u87|ENSG00000182473|dwEE	chr17	76091022	76091052	EFTUD2|HepG2	30
chr17	76090735	76091735	+	LINC00680|u87|ENSG00000182473|dwEE	chr17	76090876	76090907	EXOSC5|K562	31
chr17	76090735	76091735	+	LINC00680|u87|ENSG00000182473|dwEE	chr17	76091624	76091666	CSTF2T|HepG2	42
chr17	76090735	76091735	+	LINC00680|u87|ENSG00000182473|dwEE	chr17	76091291	76091324	CSTF2T|HepG2	33
chr17	76090735	76091735	+	LINC00680|u87|ENSG00000182473|dwEE	chr17	76090947	76090993	IGF2BP1|HepG2	46
chr17	76090735	76091735	+	LINC00680|u87|ENSG00000182473|dwEE	chr17	76091101	76091116	SMNDC1|HepG2	15
chr17	76090735	76091735	+	LINC00680|u87|ENSG00000182473|dwEE	chr17	76091498	76091510	GRWD1|HepG2	12
chr17	76090735	76091735	+	LINC00680|u87|ENSG00000182473|dwEE	chr17	76090891	76090962	DDX59|HepG2	71
chr17	76090735	76091735	+	LINC00680|u87|ENSG00000182473|dwEE	chr17	76091223	76091245	RBM15|HepG2	22
chr17	76090735	76091735	+	LINC00680|u87|ENSG00000182473|dwEE	chr17	76091492	76091512	HNRNPC|HepG2	20
chr17	76090735	76091735	+	LINC00680|u87|ENSG00000182473|dwEE	chr17	76091297	76091325	ILF3|HepG2	28
chr17	76090735	76091735	+	LINC00680|u87|ENSG00000182473|dwEE	chr17	76091182	76091239	PTBP1|HEK293T	57
chr17	76090735	76091735	+	LINC00680|u87|ENSG00000182473|dwEE	chr17	76090829	76090851	SMNDC1|HepG2	22
chr17	76090735	76091735	+	LINC00680|u87|ENSG00000182473|dwEE	chr17	76090986	76091042	GTF2F1|HepG2	56
chr17	76090735	76091735	+	LINC00680|u87|ENSG00000182473|dwEE	chr17	76091229	76091236	HNRNPU|HepG2	7
chr17	76090735	76091735	+	LINC00680|u87|ENSG00000182473|dwEE	chr17	76091610	76091640	ZRANB2|K562	30
chr17	76090735	76091735	+	LINC00680|u87|ENSG00000182473|dwEE	chr17	76091301	76091327	NOL12|HepG2	26
chr17	76090735	76091735	+	LINC00680|u87|ENSG00000182473|dwEE	chr17	76090813	76090826	U2AF2|K562	13
chr17	76090735	76091735	+	LINC00680|u87|ENSG00000182473|dwEE	chr17	76091022	76091026	IGF2BP3|HepG2	4
chr17	76090735	76091735	+	LINC00680|u87|ENSG00000182473|dwEE	chr17	76091111	76091120	UCHL5|K562	9
chr17	76090735	76091735	+	LINC00680|u87|ENSG00000182473|dwEE	chr17	76091066	76091095	XRCC6|K562	29
chr17	76090735	76091735	+	LINC00680|u87|ENSG00000182473|dwEE	chr17	76091394	76091414	POLR2G|HepG2	20
chr17	76090735	76091735	+	LINC00680|u87|ENSG00000182473|dwEE	chr17	76091295	76091336	EFTUD2|HepG2	41
chr17	76090735	76091735	+	LINC00680|u87|ENSG00000182473|dwEE	chr17	76091298	76091320	TAF15|HepG2	22
chr17	76090735	76091735	+	LINC00680|u87|ENSG00000182473|dwEE	chr17	76091220	76091246	TAF15|HepG2	26
chr17	76090735	76091735	+	LINC00680|u87|ENSG00000182473|dwEE	chr17	76091049	76091154	CSTF2T|K562	105
chr17	76090735	76091735	+	LINC00680|u87|ENSG00000182473|dwEE	chr17	76090984	76091033	FAM120A|HepG2	49
chr17	76090735	76091735	+	LINC00680|u87|ENSG00000182473|dwEE	chr17	76091090	76091153	XRCC6|HepG2	63
chr17	76090735	76091735	+	LINC00680|u87|ENSG00000182473|dwEE	chr17	76091275	76091330	NOLC1|HepG2	55
chr17	76090735	76091735	+	LINC00680|u87|ENSG00000182473|dwEE	chr17	76091649	76091670	TROVE2|HepG2	21
chr17	76090735	76091735	+	LINC00680|u87|ENSG00000182473|dwEE	chr17	76090800	76090839	PTBP1|HEK293T	39
chr17	76090735	76091735	+	LINC00680|u87|ENSG00000182473|dwEE	chr17	76090957	76090997	DDX59|HepG2	40
chr17	76090735	76091735	+	LINC00680|u87|ENSG00000182473|dwEE	chr17	76091239	76091273	EFTUD2|HepG2	34
chr17	76090735	76091735	+	LINC00680|u87|ENSG00000182473|dwEE	chr17	76090820	76090841	TRA2A|HepG2	21
chr17	76090735	76091735	+	LINC00680|u87|ENSG00000182473|dwEE	chr17	76091284	76091329	SF3B4|HepG2	45
chr17	76090735	76091735	+	LINC00680|u87|ENSG00000182473|dwEE	chr17	76091220	76091281	NKRF|HepG2	61
chr17	76090735	76091735	+	LINC00680|u87|ENSG00000182473|dwEE	chr17	76091047	76091096	PRPF8|HepG2	49
chr17	76090735	76091735	+	LINC00680|u87|ENSG00000182473|dwEE	chr17	76091220	76091267	XPO5|HepG2	47
chr17	76090735	76091735	+	LINC00680|u87|ENSG00000182473|dwEE	chr17	76091279	76091317	PTBP1|HepG2	38
chr17	76090735	76091735	+	LINC00680|u87|ENSG00000182473|dwEE	chr17	76091152	76091163	RBFOX2|K562	11
chr17	76090735	76091735	+	LINC00680|u87|ENSG00000182473|dwEE	chr17	76091069	76091140	PRPF8|HepG2	71
chr17	76090735	76091735	+	LINC00680|u87|ENSG00000182473|dwEE	chr17	76091297	76091327	RBM22|HepG2	30
chr17	76090735	76091735	+	LINC00680|u87|ENSG00000182473|dwEE	chr17	76091299	76091320	SRSF9|HepG2	21
chr17	76090735	76091735	+	LINC00680|u87|ENSG00000182473|dwEE	chr17	76091280	76091318	TROVE2|HepG2	38
chr17	76090735	76091735	+	LINC00680|u87|ENSG00000182473|dwEE	chr17	76090875	76090880	FASTKD2|HepG2	5
chr17	76090735	76091735	+	LINC00680|u87|ENSG00000182473|dwEE	chr17	76091231	76091242	IGF2BP1|HepG2	11
chr17	76090735	76091735	+	LINC00680|u87|ENSG00000182473|dwEE	chr17	76091079	76091123	EIF3D|HepG2	44
chr17	76090735	76091735	+	LINC00680|u87|ENSG00000182473|dwEE	chr17	76091093	76091106	RBM5|HepG2	13
chr17	76090735	76091735	+	LINC00680|u87|ENSG00000182473|dwEE	chr17	76091226	76091270	RPS5|HepG2	44
chr17	76090735	76091735	+	LINC00680|u87|ENSG00000182473|dwEE	chr17	76091249	76091293	TBRG4|HepG2	44
chr17	76090735	76091735	+	LINC00680|u87|ENSG00000182473|dwEE	chr17	76091242	76091275	EIF3H|HepG2	33
chr17	76090735	76091735	+	LINC00680|u87|ENSG00000182473|dwEE	chr17	76091288	76091325	FKBP4|HepG2	37
chr17	76090735	76091735	+	LINC00680|u87|ENSG00000182473|dwEE	chr17	76090985	76091041	XRCC6|HepG2	56
chr17	76090735	76091735	+	LINC00680|u87|ENSG00000182473|dwEE	chr17	76090889	76090965	XPO5|HepG2	76
chr17	76090735	76091735	+	LINC00680|u87|ENSG00000182473|dwEE	chr17	76091241	76091251	DDX55|HepG2	10
chr17	76090735	76091735	+	LINC00680|u87|ENSG00000182473|dwEE	chr17	76091005	76091067	BCCIP|HepG2	62
chr17	76090735	76091735	+	LINC00680|u87|ENSG00000182473|dwEE	chr17	76090804	76090843	POLR2G|HepG2	39
chr17	76090735	76091735	+	LINC00680|u87|ENSG00000182473|dwEE	chr17	76091484	76091522	AGGF1|K562	38
chr17	76090735	76091735	+	LINC00680|u87|ENSG00000182473|dwEE	chr17	76090927	76090939	SMNDC1|HepG2	12
chr17	76090735	76091735	+	LINC00680|u87|ENSG00000182473|dwEE	chr17	76090910	76090947	DDX55|HepG2	37
chr17	76090735	76091735	+	LINC00680|u87|ENSG00000182473|dwEE	chr17	76091128	76091159	FUS|NA	31
chr17	76090735	76091735	+	LINC00680|u87|ENSG00000182473|dwEE	chr17	76091001	76091036	SLTM|K562	35
chr17	76090735	76091735	+	LINC00680|u87|ENSG00000182473|dwEE	chr17	76091020	76091032	RBM22|HepG2	12
chr17	76090735	76091735	+	LINC00680|u87|ENSG00000182473|dwEE	chr17	76090685	76090750	FASTKD2|HepG2	15
chr17	76090735	76091735	+	LINC00680|u87|ENSG00000182473|dwEE	chr17	76090864	76090909	SUPV3L1|HepG2	45
chr17	76090735	76091735	+	LINC00680|u87|ENSG00000182473|dwEE	chr17	76090801	76090857	HNRNPM|K562	56
chr17	76090735	76091735	+	LINC00680|u87|ENSG00000182473|dwEE	chr17	76090919	76090941	IGF2BP3|HepG2	22
chr17	76090735	76091735	+	LINC00680|u87|ENSG00000182473|dwEE	chr17	76091615	76091635	CSTF2|HepG2	20
chr17	76090735	76091735	+	LINC00680|u87|ENSG00000182473|dwEE	chr17	76091208	76091248	PRPF8|HepG2	40
chr17	76090735	76091735	+	LINC00680|u87|ENSG00000182473|dwEE	chr17	76091231	76091249	TIA1|HepG2	18
chr17	76090735	76091735	+	LINC00680|u87|ENSG00000182473|dwEE	chr17	76091296	76091345	IGF2BP1|HepG2	49
chr17	76090735	76091735	+	LINC00680|u87|ENSG00000182473|dwEE	chr17	76091223	76091244	EIF3D|HepG2	21
chr17	76090735	76091735	+	LINC00680|u87|ENSG00000182473|dwEE	chr17	76091064	76091110	NKRF|HepG2	46
chr17	76090735	76091735	+	LINC00680|u87|ENSG00000182473|dwEE	chr17	76090928	76090942	PRPF8|HepG2	14
chr17	76090735	76091735	+	LINC00680|u87|ENSG00000182473|dwEE	chr17	76091286	76091325	PRPF8|HepG2	39
chr17	76090735	76091735	+	LINC00680|u87|ENSG00000182473|dwEE	chr17	76091613	76091624	BCCIP|HepG2	11
chr17	76090735	76091735	+	LINC00680|u87|ENSG00000182473|dwEE	chr17	76090817	76090855	AUH|HepG2	38
chr17	76090735	76091735	+	LINC00680|u87|ENSG00000182473|dwEE	chr17	76090837	76090850	HNRNPU|K562	13
chr17	76090735	76091735	+	LINC00680|u87|ENSG00000182473|dwEE	chr17	76091011	76091047	SF3B4|HepG2	36
chr17	76090735	76091735	+	LINC00680|u87|ENSG00000182473|dwEE	chr17	76090873	76090893	ILF3|K562	20
chr17	76090735	76091735	+	LINC00680|u87|ENSG00000182473|dwEE	chr17	76091182	76091299	AGO2|HEK293S	117
chr17	76090735	76091735	+	LINC00680|u87|ENSG00000182473|dwEE	chr17	76091221	76091278	SFPQ|HepG2	57
chr17	76090735	76091735	+	LINC00680|u87|ENSG00000182473|dwEE	chr17	76091068	76091110	LARP4|HepG2	42
chr17	76090735	76091735	+	LINC00680|u87|ENSG00000182473|dwEE	chr17	76091223	76091265	U2AF2|K562	42
chr17	76090735	76091735	+	LINC00680|u87|ENSG00000182473|dwEE	chr17	76091608	76091648	DDX6|HepG2	40
chr17	76090735	76091735	+	LINC00680|u87|ENSG00000182473|dwEE	chr17	76091221	76091241	UCHL5|K562	20
chr17	76090735	76091735	+	LINC00680|u87|ENSG00000182473|dwEE	chr17	76091296	76091336	IGF2BP1|HepG2	40
chr17	76090735	76091735	+	LINC00680|u87|ENSG00000182473|dwEE	chr17	76091219	76091262	HNRNPU|K562	43
chr17	76090735	76091735	+	LINC00680|u87|ENSG00000182473|dwEE	chr17	76091010	76091033	PRPF8|HepG2	23
chr17	76090735	76091735	+	LINC00680|u87|ENSG00000182473|dwEE	chr17	76091216	76091247	SRSF9|HepG2	31
chr17	76090735	76091735	+	LINC00680|u87|ENSG00000182473|dwEE	chr17	76091068	76091102	EWSR1|K562	34
chr17	76090735	76091735	+	LINC00680|u87|ENSG00000182473|dwEE	chr17	76090866	76090992	HNRNPK|HepG2	126
chr17	76090735	76091735	+	LINC00680|u87|ENSG00000182473|dwEE	chr17	76091222	76091253	YWHAG|K562	31
chr17	76090735	76091735	+	LINC00680|u87|ENSG00000182473|dwEE	chr17	76091295	76091338	FAM120A|HepG2	43
chr17	76090735	76091735	+	LINC00680|u87|ENSG00000182473|dwEE	chr17	76091586	76091615	SLTM|K562	29
chr17	76090735	76091735	+	LINC00680|u87|ENSG00000182473|dwEE	chr17	76091154	76091169	CSTF2T|HepG2	15
chr17	76090735	76091735	+	LINC00680|u87|ENSG00000182473|dwEE	chr17	76091199	76091256	HNRNPUL1|HepG2	57
chr17	76090735	76091735	+	LINC00680|u87|ENSG00000182473|dwEE	chr17	76090820	76090872	EIF3D|HepG2	52
chr17	76090735	76091735	+	LINC00680|u87|ENSG00000182473|dwEE	chr17	76090985	76091021	XPO5|HepG2	36
chr17	76090735	76091735	+	LINC00680|u87|ENSG00000182473|dwEE	chr17	76091216	76091227	HNRNPM|HepG2	11
chr17	76090735	76091735	+	LINC00680|u87|ENSG00000182473|dwEE	chr17	76090987	76091063	AKAP8L|K562	76
chr17	76090735	76091735	+	LINC00680|u87|ENSG00000182473|dwEE	chr17	76091292	76091322	CSTF2T|HepG2	30
chr17	76090735	76091735	+	LINC00680|u87|ENSG00000182473|dwEE	chr17	76091219	76091262	GTF2F1|K562	43
chr17	76090735	76091735	+	LINC00680|u87|ENSG00000182473|dwEE	chr17	76091292	76091339	BCCIP|HepG2	47
chr17	76090735	76091735	+	LINC00680|u87|ENSG00000182473|dwEE	chr17	76091481	76091532	SUPV3L1|HepG2	51
chr17	76090735	76091735	+	LINC00680|u87|ENSG00000182473|dwEE	chr17	76090708	76090760	POLR2G|HepG2	25
chr17	76090735	76091735	+	LINC00680|u87|ENSG00000182473|dwEE	chr17	76091639	76091675	XPO5|HepG2	36
chr17	76090735	76091735	+	LINC00680|u87|ENSG00000182473|dwEE	chr17	76091510	76091546	KHSRP|K562	36
chr17	76090735	76091735	+	LINC00680|u87|ENSG00000182473|dwEE	chr17	76090810	76090864	SUPV3L1|HepG2	54
chr17	76090735	76091735	+	LINC00680|u87|ENSG00000182473|dwEE	chr17	76090824	76090868	CDC40|HepG2	44
chr17	76090735	76091735	+	LINC00680|u87|ENSG00000182473|dwEE	chr17	76091222	76091251	HNRNPM|K562	29
chr17	76090735	76091735	+	LINC00680|u87|ENSG00000182473|dwEE	chr17	76091036	76091081	SF3A3|HepG2	45
chr17	76090735	76091735	+	LINC00680|u87|ENSG00000182473|dwEE	chr17	76090810	76090880	ILF3|K562	70
chr17	76090735	76091735	+	LINC00680|u87|ENSG00000182473|dwEE	chr17	76091615	76091647	DDX6|HepG2	32
chr17	76090735	76091735	+	LINC00680|u87|ENSG00000182473|dwEE	chr17	76090794	76090813	SLTM|K562	19
chr17	76090735	76091735	+	LINC00680|u87|ENSG00000182473|dwEE	chr17	76091209	76091250	BCCIP|HepG2	41
chr17	76090735	76091735	+	LINC00680|u87|ENSG00000182473|dwEE	chr17	76090986	76091085	RBFOX2|HepG2	99
chr17	76090735	76091735	+	LINC00680|u87|ENSG00000182473|dwEE	chr17	76090984	76091125	ILF3|HepG2	141
chr17	76090735	76091735	+	LINC00680|u87|ENSG00000182473|dwEE	chr17	76091300	76091335	ZRANB2|K562	35
chr17	76090735	76091735	+	LINC00680|u87|ENSG00000182473|dwEE	chr17	76091220	76091243	HNRNPA1|HepG2	23
chr17	76090735	76091735	+	LINC00680|u87|ENSG00000182473|dwEE	chr17	76091222	76091274	SRSF1|K562	52
chr17	76090735	76091735	+	LINC00680|u87|ENSG00000182473|dwEE	chr17	76090971	76091013	RBM15|HepG2	42
chr17	76090735	76091735	+	LINC00680|u87|ENSG00000182473|dwEE	chr17	76090895	76090929	SF3B4|HepG2	34
chr17	76090735	76091735	+	LINC00680|u87|ENSG00000182473|dwEE	chr17	76091649	76091660	IGF2BP2|K562	11
chr17	76090735	76091735	+	LINC00680|u87|ENSG00000182473|dwEE	chr17	76090821	76090853	NCBP2|HepG2	32
chr17	76090735	76091735	+	LINC00680|u87|ENSG00000182473|dwEE	chr17	76091234	76091312	SMNDC1|HepG2	78
chr17	76090735	76091735	+	LINC00680|u87|ENSG00000182473|dwEE	chr17	76090715	76090768	HNRNPA1|K562	33
chr17	76090735	76091735	+	LINC00680|u87|ENSG00000182473|dwEE	chr17	76090834	76090866	DHX30|HepG2	32
chr17	76090735	76091735	+	LINC00680|u87|ENSG00000182473|dwEE	chr17	76091483	76091527	SRSF1|K562	44
chr17	76090735	76091735	+	LINC00680|u87|ENSG00000182473|dwEE	chr17	76091086	76091113	GTF2F1|K562	27
chr17	76090735	76091735	+	LINC00680|u87|ENSG00000182473|dwEE	chr17	76091267	76091308	U2AF1|K562	41
chr17	76090735	76091735	+	LINC00680|u87|ENSG00000182473|dwEE	chr17	76090977	76090995	DDX6|HepG2	18
chr17	76090735	76091735	+	LINC00680|u87|ENSG00000182473|dwEE	chr17	76091307	76091342	DHX30|HepG2	35
chr17	76090735	76091735	+	LINC00680|u87|ENSG00000182473|dwEE	chr17	76090828	76090859	TBRG4|K562	31
chr17	76090735	76091735	+	LINC00680|u87|ENSG00000182473|dwEE	chr17	76091056	76091076	FAM120A|HepG2	20
chr17	76090735	76091735	+	LINC00680|u87|ENSG00000182473|dwEE	chr17	76090977	76091040	SMNDC1|K562	63
chr17	76090735	76091735	+	LINC00680|u87|ENSG00000182473|dwEE	chr17	76091310	76091326	U2AF2|K562	16
chr17	76090735	76091735	+	LINC00680|u87|ENSG00000182473|dwEE	chr17	76090965	76091051	U2AF1|HepG2	86
chr17	76090735	76091735	+	LINC00680|u87|ENSG00000182473|dwEE	chr17	76091287	76091337	SND1|HepG2	50
chr17	76090735	76091735	+	LINC00680|u87|ENSG00000182473|dwEE	chr17	76090812	76090839	ILF3|HepG2	27
chr17	76090735	76091735	+	LINC00680|u87|ENSG00000182473|dwEE	chr17	76090811	76090854	NONO|K562	43
chr17	76090735	76091735	+	LINC00680|u87|ENSG00000182473|dwEE	chr17	76090955	76090991	EIF4G2|K562	36
chr17	76090735	76091735	+	LINC00680|u87|ENSG00000182473|dwEE	chr17	76091214	76091248	IGF2BP3|HepG2	34
chr17	76090735	76091735	+	LINC00680|u87|ENSG00000182473|dwEE	chr17	76091055	76091076	SRSF7|HepG2	21
chr17	76090735	76091735	+	LINC00680|u87|ENSG00000182473|dwEE	chr17	76090821	76090858	SF3A3|HepG2	37
chr17	76090735	76091735	+	LINC00680|u87|ENSG00000182473|dwEE	chr17	76090819	76090856	DGCR8|K562	37
chr17	76090735	76091735	+	LINC00680|u87|ENSG00000182473|dwEE	chr17	76090822	76090858	HNRNPM|HepG2	36
chr17	76090735	76091735	+	LINC00680|u87|ENSG00000182473|dwEE	chr17	76090875	76090904	DDX55|HepG2	29
chr17	76090735	76091735	+	LINC00680|u87|ENSG00000182473|dwEE	chr17	76091496	76091516	HNRNPM|HepG2	20
chr17	76090735	76091735	+	LINC00680|u87|ENSG00000182473|dwEE	chr17	76091254	76091330	NKRF|HepG2	76
chr17	76090735	76091735	+	LINC00680|u87|ENSG00000182473|dwEE	chr17	76091215	76091233	SLTM|K562	18
chr17	76090735	76091735	+	LINC00680|u87|ENSG00000182473|dwEE	chr17	76091303	76091323	SRSF1|HepG2	20
chr17	76090735	76091735	+	LINC00680|u87|ENSG00000182473|dwEE	chr17	76091046	76091089	IGF2BP1|HepG2	43
chr17	76090735	76091735	+	LINC00680|u87|ENSG00000182473|dwEE	chr17	76090829	76090850	UCHL5|HepG2	21
chr17	76090735	76091735	+	LINC00680|u87|ENSG00000182473|dwEE	chr17	76091615	76091675	PPIG|HepG2	60
chr17	76090735	76091735	+	LINC00680|u87|ENSG00000182473|dwEE	chr17	76090817	76090841	U2AF1|HepG2	24
chr17	76090735	76091735	+	LINC00680|u87|ENSG00000182473|dwEE	chr17	76091639	76091699	SF3B4|HepG2	60
chr17	76090735	76091735	+	LINC00680|u87|ENSG00000182473|dwEE	chr17	76090981	76091086	DDX6|HepG2	105
chr17	76090735	76091735	+	LINC00680|u87|ENSG00000182473|dwEE	chr17	76090828	76090850	DGCR8|HepG2	22
chr17	76090735	76091735	+	LINC00680|u87|ENSG00000182473|dwEE	chr17	76091105	76091162	SMNDC1|K562	57
chr17	76090735	76091735	+	LINC00680|u87|ENSG00000182473|dwEE	chr17	76091294	76091328	SRSF7|HepG2	34
chr17	76090735	76091735	+	LINC00680|u87|ENSG00000182473|dwEE	chr17	76090911	76090982	CSTF2T|HepG2	71
chr17	76090735	76091735	+	LINC00680|u87|ENSG00000182473|dwEE	chr17	76090995	76091033	EFTUD2|HepG2	38
chr17	76090735	76091735	+	LINC00680|u87|ENSG00000182473|dwEE	chr17	76090832	76090843	PRPF8|HepG2	11
chr17	76090735	76091735	+	LINC00680|u87|ENSG00000182473|dwEE	chr17	76090872	76090934	PCBP2|HepG2	62
chr17	76090735	76091735	+	LINC00680|u87|ENSG00000182473|dwEE	chr17	76091065	76091082	TIA1|HepG2	17
chr17	76090735	76091735	+	LINC00680|u87|ENSG00000182473|dwEE	chr17	76090824	76090852	XRCC6|HepG2	28
chr17	76090735	76091735	+	LINC00680|u87|ENSG00000182473|dwEE	chr17	76090833	76090849	PTBP1|K562	16
chr17	76090735	76091735	+	LINC00680|u87|ENSG00000182473|dwEE	chr17	76091296	76091322	CSTF2T|K562	26
chr17	76090735	76091735	+	LINC00680|u87|ENSG00000182473|dwEE	chr17	76090841	76090850	LARP4|HepG2	9
chr17	76090735	76091735	+	LINC00680|u87|ENSG00000182473|dwEE	chr17	76091055	76091084	PTBP1|HepG2	29
chr17	76090735	76091735	+	LINC00680|u87|ENSG00000182473|dwEE	chr17	76090910	76090928	U2AF2|HepG2	18
chr17	76090735	76091735	+	LINC00680|u87|ENSG00000182473|dwEE	chr17	76090669	76090764	AUH|HepG2	29
chr17	76090735	76091735	+	LINC00680|u87|ENSG00000182473|dwEE	chr17	76091292	76091334	FKBP4|HepG2	42
chr17	76090735	76091735	+	LINC00680|u87|ENSG00000182473|dwEE	chr17	76091200	76091309	RBFOX2|K562	109
chr17	76090735	76091735	+	LINC00680|u87|ENSG00000182473|dwEE	chr17	76090840	76090891	PRPF8|K562	51
chr17	76090735	76091735	+	LINC00680|u87|ENSG00000182473|dwEE	chr17	76091227	76091266	GPKOW|K562	39
chr17	76090735	76091735	+	LINC00680|u87|ENSG00000182473|dwEE	chr17	76091248	76091316	SF3A3|HepG2	68
chr17	76090735	76091735	+	LINC00680|u87|ENSG00000182473|dwEE	chr17	76091294	76091327	SND1|HepG2	33
chr17	76090735	76091735	+	LINC00680|u87|ENSG00000182473|dwEE	chr17	76090830	76090836	FKBP4|HepG2	6
chr17	76090735	76091735	+	LINC00680|u87|ENSG00000182473|dwEE	chr17	76091001	76091091	RBFOX2|HepG2	90
chr17	76090735	76091735	+	LINC00680|u87|ENSG00000182473|dwEE	chr17	76091242	76091264	DKC1|HepG2	22
chr17	76090735	76091735	+	LINC00680|u87|ENSG00000182473|dwEE	chr17	76091214	76091262	DGCR8|K562	48
chr17	76090735	76091735	+	LINC00680|u87|ENSG00000182473|dwEE	chr17	76090817	76090850	RBFOX2|HepG2	33
chr17	76090735	76091735	+	LINC00680|u87|ENSG00000182473|dwEE	chr17	76090923	76090954	TAF15|K562	31
chr17	76090735	76091735	+	LINC00680|u87|ENSG00000182473|dwEE	chr17	76091062	76091112	GTF2F1|K562	50
chr17	76090735	76091735	+	LINC00680|u87|ENSG00000182473|dwEE	chr17	76091306	76091351	CDC40|HepG2	45
chr17	76090735	76091735	+	LINC00680|u87|ENSG00000182473|dwEE	chr17	76090953	76090982	HNRNPU|HepG2	29
chr17	76090735	76091735	+	LINC00680|u87|ENSG00000182473|dwEE	chr17	76091008	76091026	GTF2F1|K562	18
chr17	76090735	76091735	+	LINC00680|u87|ENSG00000182473|dwEE	chr17	76091095	76091139	DDX59|HepG2	44
chr17	76090735	76091735	+	LINC00680|u87|ENSG00000182473|dwEE	chr17	76091292	76091307	U2AF2|HepG2	15
chr17	76090735	76091735	+	LINC00680|u87|ENSG00000182473|dwEE	chr17	76091279	76091341	RBFOX2|HepG2	62
chr17	76090735	76091735	+	LINC00680|u87|ENSG00000182473|dwEE	chr17	76090867	76090937	PCBP2|HepG2	70
chr17	76090735	76091735	+	LINC00680|u87|ENSG00000182473|dwEE	chr17	76091627	76091634	XRN2|HepG2	7
chr17	76090735	76091735	+	LINC00680|u87|ENSG00000182473|dwEE	chr17	76090827	76090843	BUD13|HepG2	16
chr17	76090735	76091735	+	LINC00680|u87|ENSG00000182473|dwEE	chr17	76090866	76090895	HNRNPU|HepG2	29
chr16	28985899	28986899	+	LINC00680|u87|ENSG00000261067|dwEE	chr16	28986533	28986568	UCHL5|K562	35
chr16	28985899	28986899	+	LINC00680|u87|ENSG00000261067|dwEE	chr16	28986547	28986566	UCHL5|HepG2	19
chr16	28985899	28986899	+	LINC00680|u87|ENSG00000261067|dwEE	chr16	28986439	28986443	LSM11|HepG2	4
chr16	28985899	28986899	+	LINC00680|u87|ENSG00000261067|dwEE	chr16	28986657	28986716	PPIG|HepG2	59
chr16	28985899	28986899	+	LINC00680|u87|ENSG00000261067|dwEE	chr16	28986616	28986687	XRN2|HepG2	71
chr16	28985899	28986899	+	LINC00680|u87|ENSG00000261067|dwEE	chr16	28986655	28986664	LSM11|HepG2	9
chr16	28985899	28986899	+	LINC00680|u87|ENSG00000261067|dwEE	chr16	28986630	28986685	EFTUD2|K562	55
chr16	28985899	28986899	+	LINC00680|u87|ENSG00000261067|dwEE	chr16	28986689	28986712	GRWD1|HepG2	23
chr16	28985899	28986899	+	LINC00680|u87|ENSG00000261067|dwEE	chr16	28986662	28986692	BCCIP|HepG2	30
chr16	28985899	28986899	+	LINC00680|u87|ENSG00000261067|dwEE	chr16	28986819	28986848	IGF2BP3|HepG2	29
chr16	28985899	28986899	+	LINC00680|u87|ENSG00000261067|dwEE	chr16	28986657	28986665	PRPF8|K562	8
chr16	28985899	28986899	+	LINC00680|u87|ENSG00000261067|dwEE	chr16	28986616	28986692	BUD13|K562	76
chr16	28985899	28986899	+	LINC00680|u87|ENSG00000261067|dwEE	chr16	28986663	28986697	NCBP2|HepG2	34
chr16	28985899	28986899	+	LINC00680|u87|ENSG00000261067|dwEE	chr16	28986421	28986447	DDX24|K562	26
chr16	28985899	28986899	+	LINC00680|u87|ENSG00000261067|dwEE	chr16	28986854	28986859	UCHL5|HepG2	5
chr16	28985899	28986899	+	LINC00680|u87|ENSG00000261067|dwEE	chr16	28985937	28985987	BUD13|K562	50
chr16	28985899	28986899	+	LINC00680|u87|ENSG00000261067|dwEE	chr16	28986695	28986746	PRPF8|HepG2	51
chr16	28985899	28986899	+	LINC00680|u87|ENSG00000261067|dwEE	chr16	28986585	28986633	PRPF8|HepG2	48
chr16	28985899	28986899	+	LINC00680|u87|ENSG00000261067|dwEE	chr16	28986798	28986828	DDX24|K562	30
chr16	28985899	28986899	+	LINC00680|u87|ENSG00000261067|dwEE	chr16	28986330	28986368	HNRNPK|HepG2	38
chr16	28985899	28986899	+	LINC00680|u87|ENSG00000261067|dwEE	chr16	28985911	28985944	RBM22|HepG2	33
chr16	28985899	28986899	+	LINC00680|u87|ENSG00000261067|dwEE	chr16	28986645	28986691	BCCIP|HepG2	46
chr16	28985899	28986899	+	LINC00680|u87|ENSG00000261067|dwEE	chr16	28986313	28986353	HNRNPC|HepG2	40
chr16	28985899	28986899	+	LINC00680|u87|ENSG00000261067|dwEE	chr16	28986655	28986698	U2AF1|HepG2	43
chr16	28985899	28986899	+	LINC00680|u87|ENSG00000261067|dwEE	chr16	28985941	28985952	SF3B4|K562	11
chr16	28985899	28986899	+	LINC00680|u87|ENSG00000261067|dwEE	chr16	28986160	28986170	XRN2|HepG2	10
chr16	28985899	28986899	+	LINC00680|u87|ENSG00000261067|dwEE	chr16	28985971	28986005	LARP4|HepG2	34
chr16	28985899	28986899	+	LINC00680|u87|ENSG00000261067|dwEE	chr16	28986609	28986653	DDX6|K562	44
chr16	28985899	28986899	+	LINC00680|u87|ENSG00000261067|dwEE	chr16	28986493	28986516	EFTUD2|K562	23
chr16	28985899	28986899	+	LINC00680|u87|ENSG00000261067|dwEE	chr16	28986255	28986287	PCBP2|HepG2	32
chr16	28985899	28986899	+	LINC00680|u87|ENSG00000261067|dwEE	chr16	28986474	28986498	ZNF622|K562	24
chr16	28985899	28986899	+	LINC00680|u87|ENSG00000261067|dwEE	chr16	28986087	28986112	U2AF2|K562	25
chr16	28985899	28986899	+	LINC00680|u87|ENSG00000261067|dwEE	chr16	28986659	28986690	SRSF1|HepG2	31
chr16	28985899	28986899	+	LINC00680|u87|ENSG00000261067|dwEE	chr16	28986752	28986805	SMNDC1|K562	53
chr16	28985899	28986899	+	LINC00680|u87|ENSG00000261067|dwEE	chr16	28986081	28986104	CDC40|HepG2	23
chr16	28985899	28986899	+	LINC00680|u87|ENSG00000261067|dwEE	chr16	28986685	28986733	PRPF8|HepG2	48
chr16	28985899	28986899	+	LINC00680|u87|ENSG00000261067|dwEE	chr16	28985925	28985955	U2AF2|K562	30
chr16	28985899	28986899	+	LINC00680|u87|ENSG00000261067|dwEE	chr16	28985924	28985953	U2AF1|HepG2	29
chr16	28985899	28986899	+	LINC00680|u87|ENSG00000261067|dwEE	chr16	28986140	28986149	BUD13|HepG2	9
chr16	28985899	28986899	+	LINC00680|u87|ENSG00000261067|dwEE	chr16	28985957	28986004	PTBP1|K562	47
chr16	28985899	28986899	+	LINC00680|u87|ENSG00000261067|dwEE	chr16	28986606	28986629	SF3B4|HepG2	23
chr16	28985899	28986899	+	LINC00680|u87|ENSG00000261067|dwEE	chr16	28986544	28986566	SRSF1|HepG2	22
chr16	28985899	28986899	+	LINC00680|u87|ENSG00000261067|dwEE	chr16	28985936	28985988	UCHL5|HepG2	52
chr16	28985899	28986899	+	LINC00680|u87|ENSG00000261067|dwEE	chr16	28986435	28986445	CSTF2|HepG2	10
chr16	28985899	28986899	+	LINC00680|u87|ENSG00000261067|dwEE	chr16	28986396	28986400	GRWD1|HepG2	4
chr16	28985899	28986899	+	LINC00680|u87|ENSG00000261067|dwEE	chr16	28986652	28986684	SF3B4|HepG2	32
chr16	28985899	28986899	+	LINC00680|u87|ENSG00000261067|dwEE	chr16	28986591	28986656	EFTUD2|HepG2	65
chr16	28985899	28986899	+	LINC00680|u87|ENSG00000261067|dwEE	chr16	28986190	28986217	PCBP2|HepG2	27
chr16	28985899	28986899	+	LINC00680|u87|ENSG00000261067|dwEE	chr16	28986856	28986884	SRSF9|HepG2	28
chr16	28985899	28986899	+	LINC00680|u87|ENSG00000261067|dwEE	chr16	28986656	28986667	UCHL5|K562	11
chr16	28985899	28986899	+	LINC00680|u87|ENSG00000261067|dwEE	chr16	28985938	28985964	HNRNPK|K562	26
chr16	28985899	28986899	+	LINC00680|u87|ENSG00000261067|dwEE	chr16	28986489	28986507	EFTUD2|HepG2	18
chr16	28985899	28986899	+	LINC00680|u87|ENSG00000261067|dwEE	chr16	28986486	28986498	EFTUD2|HepG2	12
chr16	28985899	28986899	+	LINC00680|u87|ENSG00000261067|dwEE	chr16	28986612	28986635	AKAP8L|K562	23
chr16	28985899	28986899	+	LINC00680|u87|ENSG00000261067|dwEE	chr16	28986646	28986686	U2AF2|K562	40
chr16	28985899	28986899	+	LINC00680|u87|ENSG00000261067|dwEE	chr16	28986641	28986714	PPIG|HepG2	73
chr16	28985899	28986899	+	LINC00680|u87|ENSG00000261067|dwEE	chr16	28986688	28986715	UCHL5|K562	27
chr16	28985899	28986899	+	LINC00680|u87|ENSG00000261067|dwEE	chr16	28986294	28986337	EIF3D|HepG2	43
chr16	28985899	28986899	+	LINC00680|u87|ENSG00000261067|dwEE	chr16	28986335	28986355	PRPF8|K562	20
chr16	28985899	28986899	+	LINC00680|u87|ENSG00000261067|dwEE	chr16	28986743	28986782	SF3B4|HepG2	39
chr16	28985899	28986899	+	LINC00680|u87|ENSG00000261067|dwEE	chr16	28986077	28986126	SF3B4|HepG2	49
chr16	28985899	28986899	+	LINC00680|u87|ENSG00000261067|dwEE	chr16	28986181	28986212	HNRNPK|K562	31
chr16	28985899	28986899	+	LINC00680|u87|ENSG00000261067|dwEE	chr16	28986563	28986603	SRSF1|HepG2	40
chr16	28985899	28986899	+	LINC00680|u87|ENSG00000261067|dwEE	chr16	28986566	28986614	PRPF8|HepG2	48
chr16	28985899	28986899	+	LINC00680|u87|ENSG00000261067|dwEE	chr16	28986539	28986568	BUD13|K562	29
chr16	28985899	28986899	+	LINC00680|u87|ENSG00000261067|dwEE	chr16	28986185	28986217	LARP4|K562	32
chr16	28985899	28986899	+	LINC00680|u87|ENSG00000261067|dwEE	chr16	28986249	28986289	HNRNPK|K562	40
chr16	28985899	28986899	+	LINC00680|u87|ENSG00000261067|dwEE	chr16	28986661	28986708	SRSF1|HepG2	47
chr16	28985899	28986899	+	LINC00680|u87|ENSG00000261067|dwEE	chr16	28986539	28986542	LSM11|HepG2	3
chr16	28985899	28986899	+	LINC00680|u87|ENSG00000261067|dwEE	chr16	28986294	28986322	TIA1|HepG2	28
chr16	28985899	28986899	+	LINC00680|u87|ENSG00000261067|dwEE	chr16	28986426	28986447	GRWD1|HepG2	21
chr16	28985899	28986899	+	LINC00680|u87|ENSG00000261067|dwEE	chr16	28986631	28986692	EFTUD2|K562	61
chr16	28985899	28986899	+	LINC00680|u87|ENSG00000261067|dwEE	chr16	28986538	28986579	EIF3H|HepG2	41
chr16	28985899	28986899	+	LINC00680|u87|ENSG00000261067|dwEE	chr16	28985933	28985945	XRN2|HepG2	12
chr16	28985899	28986899	+	LINC00680|u87|ENSG00000261067|dwEE	chr16	28986300	28986336	HNRNPK|HepG2	36
chr16	28985899	28986899	+	LINC00680|u87|ENSG00000261067|dwEE	chr16	28986505	28986515	SF3B4|HepG2	10
chr16	28985899	28986899	+	LINC00680|u87|ENSG00000261067|dwEE	chr16	28986541	28986572	U2AF2|HepG2	31
chr16	28985899	28986899	+	LINC00680|u87|ENSG00000261067|dwEE	chr16	28986586	28986612	ZRANB2|K562	26
chr16	28985899	28986899	+	LINC00680|u87|ENSG00000261067|dwEE	chr16	28986338	28986358	XRN2|HepG2	20
chr16	28985899	28986899	+	LINC00680|u87|ENSG00000261067|dwEE	chr16	28986539	28986574	PPIG|HepG2	35
chr16	28985899	28986899	+	LINC00680|u87|ENSG00000261067|dwEE	chr16	28986874	28986893	SRSF1|HepG2	19
chr16	28985899	28986899	+	LINC00680|u87|ENSG00000261067|dwEE	chr16	28986085	28986112	DDX6|HepG2	27
chr16	28985899	28986899	+	LINC00680|u87|ENSG00000261067|dwEE	chr16	28986651	28986679	GTF2F1|K562	28
chr16	28985899	28986899	+	LINC00680|u87|ENSG00000261067|dwEE	chr16	28986625	28986645	SF3A3|HepG2	20
chr16	28985899	28986899	+	LINC00680|u87|ENSG00000261067|dwEE	chr16	28986653	28986667	EIF3D|HepG2	14
chr16	28985899	28986899	+	LINC00680|u87|ENSG00000261067|dwEE	chr16	28986539	28986592	PRPF8|K562	53
chr16	28985899	28986899	+	LINC00680|u87|ENSG00000261067|dwEE	chr16	28986375	28986410	DDX59|HepG2	35
chr16	28985899	28986899	+	LINC00680|u87|ENSG00000261067|dwEE	chr16	28985977	28985989	PRPF8|HepG2	12
chr16	28985899	28986899	+	LINC00680|u87|ENSG00000261067|dwEE	chr16	28986811	28986854	CSTF2|HepG2	43
chr16	28985899	28986899	+	LINC00680|u87|ENSG00000261067|dwEE	chr16	28986292	28986327	RBM15|HepG2	35
chr16	28985899	28986899	+	LINC00680|u87|ENSG00000261067|dwEE	chr16	28986569	28986625	UCHL5|HepG2	56
chr16	28985899	28986899	+	LINC00680|u87|ENSG00000261067|dwEE	chr16	28986656	28986661	LSM11|HepG2	5
chr16	28985899	28986899	+	LINC00680|u87|ENSG00000261067|dwEE	chr16	28986663	28986719	GRWD1|HepG2	56
chr16	28985899	28986899	+	LINC00680|u87|ENSG00000261067|dwEE	chr16	28986544	28986567	BCCIP|HepG2	23
chr16	28985899	28986899	+	LINC00680|u87|ENSG00000261067|dwEE	chr16	28986674	28986710	UCHL5|HepG2	36
chr16	28985899	28986899	+	LINC00680|u87|ENSG00000261067|dwEE	chr16	28986430	28986447	EIF3H|HepG2	17
chr16	28985899	28986899	+	LINC00680|u87|ENSG00000261067|dwEE	chr16	28986441	28986464	PRPF8|HepG2	23
chr16	28985899	28986899	+	LINC00680|u87|ENSG00000261067|dwEE	chr16	28986595	28986645	EFTUD2|HepG2	50
chr16	28985899	28986899	+	LINC00680|u87|ENSG00000261067|dwEE	chr16	28986538	28986565	GRWD1|HepG2	27
chr16	28985899	28986899	+	LINC00680|u87|ENSG00000261067|dwEE	chr16	28986175	28986185	LARP4|K562	10
chr16	28985899	28986899	+	LINC00680|u87|ENSG00000261067|dwEE	chr16	28986628	28986692	BUD13|HepG2	64
chr16	28985899	28986899	+	LINC00680|u87|ENSG00000261067|dwEE	chr16	28986309	28986362	DDX59|HepG2	53
chr16	28985899	28986899	+	LINC00680|u87|ENSG00000261067|dwEE	chr16	28985899	28985942	TBRG4|K562	43
chr16	28985899	28986899	+	LINC00680|u87|ENSG00000261067|dwEE	chr16	28986077	28986085	DDX6|HepG2	8
chr16	28985899	28986899	+	LINC00680|u87|ENSG00000261067|dwEE	chr16	28986734	28986783	EFTUD2|HepG2	49
chr16	28985899	28986899	+	LINC00680|u87|ENSG00000261067|dwEE	chr16	28986195	28986205	UCHL5|HepG2	10
chr16	28985899	28986899	+	LINC00680|u87|ENSG00000261067|dwEE	chr16	28986480	28986526	EFTUD2|K562	46
chr16	28985899	28986899	+	LINC00680|u87|ENSG00000261067|dwEE	chr16	28986425	28986446	SRSF1|HepG2	21
chr16	28985899	28986899	+	LINC00680|u87|ENSG00000261067|dwEE	chr16	28986103	28986115	XRN2|HepG2	12
chr16	28985899	28986899	+	LINC00680|u87|ENSG00000261067|dwEE	chr16	28986588	28986631	UCHL5|K562	43
chr16	28985899	28986899	+	LINC00680|u87|ENSG00000261067|dwEE	chr16	28986158	28986210	HNRNPK|HepG2	52
chr16	28985899	28986899	+	LINC00680|u87|ENSG00000261067|dwEE	chr16	28985915	28985925	U2AF2|K562	10
chr16	28985899	28986899	+	LINC00680|u87|ENSG00000261067|dwEE	chr16	28986027	28986058	EFTUD2|HepG2	31
chr16	28985899	28986899	+	LINC00680|u87|ENSG00000261067|dwEE	chr16	28986800	28986838	U2AF1|HepG2	38
chr16	28985899	28986899	+	LINC00680|u87|ENSG00000261067|dwEE	chr16	28986226	28986275	HNRNPK|HepG2	49
chr16	28985899	28986899	+	LINC00680|u87|ENSG00000261067|dwEE	chr16	28985922	28985952	HNRNPA1|HepG2	30
chr16	28985899	28986899	+	LINC00680|u87|ENSG00000261067|dwEE	chr16	28985889	28985922	PRPF8|HepG2	23
chr16	28985899	28986899	+	LINC00680|u87|ENSG00000261067|dwEE	chr16	28986298	28986350	TIA1|HepG2	52
chr16	28985899	28986899	+	LINC00680|u87|ENSG00000261067|dwEE	chr16	28986104	28986139	SF3A3|HepG2	35
chr16	28985899	28986899	+	LINC00680|u87|ENSG00000261067|dwEE	chr16	28986210	28986281	HNRNPK|HepG2	71
chr16	28985899	28986899	+	LINC00680|u87|ENSG00000261067|dwEE	chr16	28985970	28985997	BUD13|K562	27
chr16	28985899	28986899	+	LINC00680|u87|ENSG00000261067|dwEE	chr16	28986766	28986834	EFTUD2|K562	68
chr16	28985899	28986899	+	LINC00680|u87|ENSG00000261067|dwEE	chr16	28985915	28985955	TIA1|HepG2	40
chr16	28985899	28986899	+	LINC00680|u87|ENSG00000261067|dwEE	chr16	28985921	28985958	TBRG4|K562	37
chr16	28985899	28986899	+	LINC00680|u87|ENSG00000261067|dwEE	chr16	28986538	28986573	PPIG|HepG2	35
chr16	28985899	28986899	+	LINC00680|u87|ENSG00000261067|dwEE	chr16	28986084	28986126	SF3B4|HepG2	42
chr16	28985899	28986899	+	LINC00680|u87|ENSG00000261067|dwEE	chr16	28986797	28986812	PPIG|HepG2	15
chr16	28985899	28986899	+	LINC00680|u87|ENSG00000261067|dwEE	chr16	28985929	28985986	PRPF8|K562	57
chr16	28985899	28986899	+	LINC00680|u87|ENSG00000261067|dwEE	chr16	28986539	28986556	UCHL5|HepG2	17
chr16	28985899	28986899	+	LINC00680|u87|ENSG00000261067|dwEE	chr16	28986798	28986818	PPIG|HepG2	20
chr16	28985899	28986899	+	LINC00680|u87|ENSG00000261067|dwEE	chr16	28986546	28986567	GRWD1|HepG2	21
chr16	28985899	28986899	+	LINC00680|u87|ENSG00000261067|dwEE	chr16	28986598	28986674	SF3B4|K562	76
chr16	28985899	28986899	+	LINC00680|u87|ENSG00000261067|dwEE	chr16	28986793	28986814	UCHL5|K562	21
chr16	28985899	28986899	+	LINC00680|u87|ENSG00000261067|dwEE	chr16	28986430	28986444	PPIG|HepG2	14
chr16	28985899	28986899	+	LINC00680|u87|ENSG00000261067|dwEE	chr16	28986580	28986626	SF3B4|HepG2	46
chr16	28985899	28986899	+	LINC00680|u87|ENSG00000261067|dwEE	chr16	28986673	28986715	ZNF622|K562	42
chr16	28985899	28986899	+	LINC00680|u87|ENSG00000261067|dwEE	chr16	28986172	28986211	HNRNPK|K562	39
chr16	28985899	28986899	+	LINC00680|u87|ENSG00000261067|dwEE	chr16	28986569	28986606	U2AF1|HepG2	37
chr16	28985899	28986899	+	LINC00680|u87|ENSG00000261067|dwEE	chr16	28986798	28986813	ZNF622|K562	15
chr16	28985899	28986899	+	LINC00680|u87|ENSG00000261067|dwEE	chr16	28986588	28986628	U2AF1|K562	40
chr16	28985899	28986899	+	LINC00680|u87|ENSG00000261067|dwEE	chr16	28986130	28986176	RBFOX2|K562	46
chr16	28985899	28986899	+	LINC00680|u87|ENSG00000261067|dwEE	chr16	28986536	28986563	SRSF7|HepG2	27
chr16	28985899	28986899	+	LINC00680|u87|ENSG00000261067|dwEE	chr16	28986798	28986836	GRWD1|HepG2	38
chr16	28985899	28986899	+	LINC00680|u87|ENSG00000261067|dwEE	chr16	28986068	28986099	HNRNPK|K562	31
chr16	28985899	28986899	+	LINC00680|u87|ENSG00000261067|dwEE	chr16	28986795	28986881	BUD13|HepG2	86
chr16	28985899	28986899	+	LINC00680|u87|ENSG00000261067|dwEE	chr16	28986539	28986559	CSTF2|HepG2	20
chr16	28985899	28986899	+	LINC00680|u87|ENSG00000261067|dwEE	chr16	28986463	28986510	XRN2|HepG2	47
chr16	28985899	28986899	+	LINC00680|u87|ENSG00000261067|dwEE	chr16	28985928	28985967	RBFOX2|HepG2	39
chr16	28985899	28986899	+	LINC00680|u87|ENSG00000261067|dwEE	chr16	28986028	28986043	CSTF2T|HepG2	15
chr16	28985899	28986899	+	LINC00680|u87|ENSG00000261067|dwEE	chr16	28986469	28986510	SF3B4|HepG2	41
chr16	28985899	28986899	+	LINC00680|u87|ENSG00000261067|dwEE	chr16	28985973	28985996	LSM11|K562	23
chr16	28985899	28986899	+	LINC00680|u87|ENSG00000261067|dwEE	chr16	28986656	28986684	GRWD1|HepG2	28
chr16	28985899	28986899	+	LINC00680|u87|ENSG00000261067|dwEE	chr16	28986175	28986211	PCBP2|HepG2	36
chr16	28985899	28986899	+	LINC00680|u87|ENSG00000261067|dwEE	chr16	28986648	28986689	PRPF8|K562	41
chr16	28985899	28986899	+	LINC00680|u87|ENSG00000261067|dwEE	chr16	28986664	28986683	U2AF1|HepG2	19
chr16	28985899	28986899	+	LINC00680|u87|ENSG00000261067|dwEE	chr16	28986824	28986872	BUD13|HepG2	48
chr16	28985899	28986899	+	LINC00680|u87|ENSG00000261067|dwEE	chr16	28986482	28986520	RBFOX2|HepG2	38
chr16	28985899	28986899	+	LINC00680|u87|ENSG00000261067|dwEE	chr16	28985878	28985909	EFTUD2|HepG2	10
chr16	28985899	28986899	+	LINC00680|u87|ENSG00000261067|dwEE	chr16	28986166	28986185	ZNF622|K562	19
chr16	28985899	28986899	+	LINC00680|u87|ENSG00000261067|dwEE	chr16	28986662	28986680	UCHL5|HepG2	18
chr16	28985899	28986899	+	LINC00680|u87|ENSG00000261067|dwEE	chr16	28986741	28986790	EFTUD2|HepG2	49
chr14	60968180	60969180	+	LINC00680|u87|ENSG00000020426|dwEE	chr14	60968251	60968289	SRSF9|HepG2	38
chr14	60968180	60969180	+	LINC00680|u87|ENSG00000020426|dwEE	chr14	60968481	60968517	UCHL5|K562	36
chr14	60968180	60969180	+	LINC00680|u87|ENSG00000020426|dwEE	chr14	60968234	60968261	AGGF1|K562	27
chr14	60968180	60969180	+	LINC00680|u87|ENSG00000020426|dwEE	chr14	60968418	60968478	HNRNPA1|HepG2	60
chr14	60968180	60969180	+	LINC00680|u87|ENSG00000020426|dwEE	chr14	60968615	60968656	KHDRBS1|K562	41
chr14	60968180	60969180	+	LINC00680|u87|ENSG00000020426|dwEE	chr14	60968242	60968265	LSM11|HepG2	23
chr14	60968180	60969180	+	LINC00680|u87|ENSG00000020426|dwEE	chr14	60968402	60968458	NOLC1|K562	56
chr14	60968180	60969180	+	LINC00680|u87|ENSG00000020426|dwEE	chr14	60968560	60968597	TIA1|K562	37
chr14	60968180	60969180	+	LINC00680|u87|ENSG00000020426|dwEE	chr14	60968327	60968370	NOLC1|K562	43
chr14	60968180	60969180	+	LINC00680|u87|ENSG00000020426|dwEE	chr14	60968351	60968418	HNRNPA1|HepG2	67
chr14	60968180	60969180	+	LINC00680|u87|ENSG00000020426|dwEE	chr14	60968355	60968369	DDX55|K562	14
chr14	60968180	60969180	+	LINC00680|u87|ENSG00000020426|dwEE	chr14	60968376	60968388	GRWD1|HepG2	12
chr14	60968180	60969180	+	LINC00680|u87|ENSG00000020426|dwEE	chr14	60968687	60968741	CSTF2T|K562	54
chr14	60968180	60969180	+	LINC00680|u87|ENSG00000020426|dwEE	chr14	60968586	60968642	LIN28B|HEK293	56
chr14	60968180	60969180	+	LINC00680|u87|ENSG00000020426|dwEE	chr14	60968484	60968513	LARP4|K562	29
chr14	60968180	60969180	+	LINC00680|u87|ENSG00000020426|dwEE	chr14	60968570	60968654	DDX6|K562	84
chr14	60968180	60969180	+	LINC00680|u87|ENSG00000020426|dwEE	chr14	60968245	60968360	UCHL5|HepG2	115
chr14	60968180	60969180	+	LINC00680|u87|ENSG00000020426|dwEE	chr14	60968688	60968782	CSTF2|HeLa	94
chr14	60968180	60969180	+	LINC00680|u87|ENSG00000020426|dwEE	chr14	60968237	60968287	U2AF2|K562	50
chr14	60968180	60969180	+	LINC00680|u87|ENSG00000020426|dwEE	chr14	60968236	60968302	UCHL5|K562	66
chr14	60968180	60969180	+	LINC00680|u87|ENSG00000020426|dwEE	chr14	60968231	60968298	RBFOX2|K562	67
chr14	60968180	60969180	+	LINC00680|u87|ENSG00000020426|dwEE	chr14	60968420	60968457	TIA1|HepG2	37
chr14	60968180	60969180	+	LINC00680|u87|ENSG00000020426|dwEE	chr14	60968552	60968586	LARP4|HepG2	34
chr14	60968180	60969180	+	LINC00680|u87|ENSG00000020426|dwEE	chr14	60968373	60968385	UCHL5|K562	12
chr14	60968180	60969180	+	LINC00680|u87|ENSG00000020426|dwEE	chr14	60968566	60968599	U2AF2|HepG2	33
chr14	60968180	60969180	+	LINC00680|u87|ENSG00000020426|dwEE	chr14	60968560	60968586	U2AF2|K562	26
chr14	60968180	60969180	+	LINC00680|u87|ENSG00000020426|dwEE	chr14	60968569	60968575	GRWD1|HepG2	6
chr14	60968180	60969180	+	LINC00680|u87|ENSG00000020426|dwEE	chr14	60968364	60968393	TAF15|HepG2	29
chr14	60968180	60969180	+	LINC00680|u87|ENSG00000020426|dwEE	chr14	60968295	60968332	U2AF1|HepG2	37
chr14	60968180	60969180	+	LINC00680|u87|ENSG00000020426|dwEE	chr14	60968227	60968283	U2AF2|K562	56
chr14	60968180	60969180	+	LINC00680|u87|ENSG00000020426|dwEE	chr14	60968363	60968393	RBM15|HepG2	30
chr14	60968180	60969180	+	LINC00680|u87|ENSG00000020426|dwEE	chr14	60968588	60968621	UCHL5|HepG2	33
chr14	60968180	60969180	+	LINC00680|u87|ENSG00000020426|dwEE	chr14	60968374	60968398	IGF2BP2|K562	24
chr14	60968180	60969180	+	LINC00680|u87|ENSG00000020426|dwEE	chr14	60968452	60968473	YBX3|K562	21
chr14	60968180	60969180	+	LINC00680|u87|ENSG00000020426|dwEE	chr14	60968344	60968392	ZNF622|K562	48
chr14	60968180	60969180	+	LINC00680|u87|ENSG00000020426|dwEE	chr14	60968551	60968609	YBX3|K562	58
chr14	60968180	60969180	+	LINC00680|u87|ENSG00000020426|dwEE	chr14	60968705	60968710	U2AF2|HepG2	5
chr14	60968180	60969180	+	LINC00680|u87|ENSG00000020426|dwEE	chr14	60968405	60968518	DDX55|HepG2	113
chr14	60968180	60969180	+	LINC00680|u87|ENSG00000020426|dwEE	chr14	60968373	60968412	HNRNPU|K562	39
chr14	60968180	60969180	+	LINC00680|u87|ENSG00000020426|dwEE	chr14	60968233	60968281	U2AF1|HepG2	48
chr14	60968180	60969180	+	LINC00680|u87|ENSG00000020426|dwEE	chr14	60968559	60968591	LARP4|HepG2	32
chr14	60968180	60969180	+	LINC00680|u87|ENSG00000020426|dwEE	chr14	60968374	60968412	EFTUD2|K562	38
chr14	60968180	60969180	+	LINC00680|u87|ENSG00000020426|dwEE	chr14	60968372	60968382	RPS3|K562	10
chr14	60968180	60969180	+	LINC00680|u87|ENSG00000020426|dwEE	chr14	60968246	60968437	UCHL5|HepG2	191
chr14	60968180	60969180	+	LINC00680|u87|ENSG00000020426|dwEE	chr14	60968399	60968414	LARP4|K562	15
chr14	60968180	60969180	+	LINC00680|u87|ENSG00000020426|dwEE	chr14	60968359	60968418	LSM11|HepG2	59
chr14	60968180	60969180	+	LINC00680|u87|ENSG00000020426|dwEE	chr14	60968556	60968604	ZNF622|K562	48
chr14	60968180	60969180	+	LINC00680|u87|ENSG00000020426|dwEE	chr14	60968405	60968441	PRPF8|HepG2	36
chr14	60968180	60969180	+	LINC00680|u87|ENSG00000020426|dwEE	chr14	60968384	60968466	LARP4|HepG2	82
chr14	60968180	60969180	+	LINC00680|u87|ENSG00000020426|dwEE	chr14	60968487	60968531	TAF15|HepG2	44
chr14	60968180	60969180	+	LINC00680|u87|ENSG00000020426|dwEE	chr14	60968368	60968388	TIA1|K562	20
chr14	60968180	60969180	+	LINC00680|u87|ENSG00000020426|dwEE	chr14	60968557	60968599	TIA1|K562	42
chr14	60968180	60969180	+	LINC00680|u87|ENSG00000020426|dwEE	chr14	60968370	60968401	IGF2BP1|K562	31
chr14	60968180	60969180	+	LINC00680|u87|ENSG00000020426|dwEE	chr14	60968241	60968302	SRSF1|HepG2	61
chr14	60968180	60969180	+	LINC00680|u87|ENSG00000020426|dwEE	chr14	60968238	60968324	GRWD1|HepG2	86
chr14	60968180	60969180	+	LINC00680|u87|ENSG00000020426|dwEE	chr14	60968294	60968316	TIA1|K562	22
chr14	60968180	60969180	+	LINC00680|u87|ENSG00000020426|dwEE	chr14	60968472	60968524	GPKOW|K562	52
chr14	60968180	60969180	+	LINC00680|u87|ENSG00000020426|dwEE	chr14	60968351	60968542	LIN28B|HEK293	191
chr14	60968180	60969180	+	LINC00680|u87|ENSG00000020426|dwEE	chr14	60968343	60968394	KHDRBS1|K562	51
chr14	60968180	60969180	+	LINC00680|u87|ENSG00000020426|dwEE	chr14	60968506	60968532	LSM11|K562	26
chr14	60968180	60969180	+	LINC00680|u87|ENSG00000020426|dwEE	chr14	60968484	60968519	BUD13|HepG2	35
chr14	60968180	60969180	+	LINC00680|u87|ENSG00000020426|dwEE	chr14	60968409	60968462	LARP4|HepG2	53
chr14	60968180	60969180	+	LINC00680|u87|ENSG00000020426|dwEE	chr14	60968504	60968540	SUB1|HepG2	36
chr14	60968180	60969180	+	LINC00680|u87|ENSG00000020426|dwEE	chr14	60968280	60968330	SND1|K562	50
chr14	60968180	60969180	+	LINC00680|u87|ENSG00000020426|dwEE	chr14	60968586	60968642	ZC3H7B|HEK293	56
chr14	60968180	60969180	+	LINC00680|u87|ENSG00000020426|dwEE	chr14	60968351	60968542	ELAVL1|HEK293	191
chr14	60968180	60969180	+	LINC00680|u87|ENSG00000020426|dwEE	chr14	60968491	60968529	DDX6|K562	38
chr14	60968180	60969180	+	LINC00680|u87|ENSG00000020426|dwEE	chr14	60968450	60968469	RBFOX2|K562	19
chr14	60968180	60969180	+	LINC00680|u87|ENSG00000020426|dwEE	chr14	60968377	60968399	CDC40|HepG2	22
chr14	60968180	60969180	+	LINC00680|u87|ENSG00000020426|dwEE	chr14	60968414	60968458	LSM11|HepG2	44
chr14	60968180	60969180	+	LINC00680|u87|ENSG00000020426|dwEE	chr14	60968156	60968238	KHSRP|K562	58
chr14	60968180	60969180	+	LINC00680|u87|ENSG00000020426|dwEE	chr14	60968439	60968466	SND1|K562	27
chr14	60968180	60969180	+	LINC00680|u87|ENSG00000020426|dwEE	chr14	60968683	60968866	CSTF2|HepG2	183
chr14	60968180	60969180	+	LINC00680|u87|ENSG00000020426|dwEE	chr14	60968636	60968676	KHDRBS1|K562	40
chr14	60968180	60969180	+	LINC00680|u87|ENSG00000020426|dwEE	chr14	60968223	60968288	U2AF2|HepG2	65
chr14	60968180	60969180	+	LINC00680|u87|ENSG00000020426|dwEE	chr14	60968419	60968453	CSTF2|HepG2	34
chr14	60968180	60969180	+	LINC00680|u87|ENSG00000020426|dwEE	chr14	60968586	60968682	CSTF2T|HEK293	96
chr14	60968180	60969180	+	LINC00680|u87|ENSG00000020426|dwEE	chr14	60968493	60968526	PPIL4|K562	33
chr14	60968180	60969180	+	LINC00680|u87|ENSG00000020426|dwEE	chr14	60968186	60968224	SF3A3|HepG2	38
chr14	60968180	60969180	+	LINC00680|u87|ENSG00000020426|dwEE	chr14	60968365	60968404	IGF2BP2|K562	39
chr14	60968180	60969180	+	LINC00680|u87|ENSG00000020426|dwEE	chr14	60968170	60968238	KHSRP|K562	58
chr14	60968180	60969180	+	LINC00680|u87|ENSG00000020426|dwEE	chr14	60968531	60968576	NOLC1|K562	45
chr14	60968180	60969180	+	LINC00680|u87|ENSG00000020426|dwEE	chr14	60968558	60968603	LIN28B|K562	45
chr14	60968180	60969180	+	LINC00680|u87|ENSG00000020426|dwEE	chr14	60968488	60968531	LARP4|HepG2	43
chr14	60968180	60969180	+	LINC00680|u87|ENSG00000020426|dwEE	chr14	60968239	60968269	FMR1|K562	30
chr14	60968180	60969180	+	LINC00680|u87|ENSG00000020426|dwEE	chr14	60968358	60968458	HNRNPA1|HepG2	100
chr14	60968180	60969180	+	LINC00680|u87|ENSG00000020426|dwEE	chr14	60968343	60968417	UCHL5|K562	74
chr14	60968180	60969180	+	LINC00680|u87|ENSG00000020426|dwEE	chr14	60968296	60968330	CSTF2T|HepG2	34
chr14	60968180	60969180	+	LINC00680|u87|ENSG00000020426|dwEE	chr14	60968355	60968393	YBX3|K562	38
chr14	60968180	60969180	+	LINC00680|u87|ENSG00000020426|dwEE	chr14	60968586	60968622	FUS|NA	36
chr14	60968180	60969180	+	LINC00680|u87|ENSG00000020426|dwEE	chr14	60968286	60968338	IGF2BP2|K562	52
chr14	60968180	60969180	+	LINC00680|u87|ENSG00000020426|dwEE	chr14	60968364	60968391	AGGF1|K562	27
chr14	60968180	60969180	+	LINC00680|u87|ENSG00000020426|dwEE	chr14	60968351	60968542	ZC3H7B|HEK293	191
chr14	60968180	60969180	+	LINC00680|u87|ENSG00000020426|dwEE	chr14	60968480	60968528	KHSRP|K562	48
chr14	60968180	60969180	+	LINC00680|u87|ENSG00000020426|dwEE	chr14	60968480	60968542	TAF15|HepG2	62
chr14	60968180	60969180	+	LINC00680|u87|ENSG00000020426|dwEE	chr14	60968436	60968470	BUD13|K562	34
chr14	60968180	60969180	+	LINC00680|u87|ENSG00000020426|dwEE	chr14	60968244	60968294	SRSF1|HepG2	50
chr14	60968180	60969180	+	LINC00680|u87|ENSG00000020426|dwEE	chr14	60968478	60968534	KHDRBS1|K562	56
chr14	60968180	60969180	+	LINC00680|u87|ENSG00000020426|dwEE	chr14	60968586	60968622	CPSF7|HEK293	36
chr14	60968180	60969180	+	LINC00680|u87|ENSG00000020426|dwEE	chr14	60968264	60968309	SMNDC1|K562	45
chr14	60968180	60969180	+	LINC00680|u87|ENSG00000020426|dwEE	chr14	60968580	60968594	U2AF2|HepG2	14
chr14	60968180	60969180	+	LINC00680|u87|ENSG00000020426|dwEE	chr14	60968247	60968281	RBM15|K562	34
chr14	60968180	60969180	+	LINC00680|u87|ENSG00000020426|dwEE	chr14	60968380	60968417	RBM27|K562	37
chr14	60968180	60969180	+	LINC00680|u87|ENSG00000020426|dwEE	chr14	60968262	60968413	GRWD1|HepG2	151
chr14	60968180	60969180	+	LINC00680|u87|ENSG00000020426|dwEE	chr14	60968499	60968515	HNRNPA1|HepG2	16
chr14	60968180	60969180	+	LINC00680|u87|ENSG00000020426|dwEE	chr14	60968300	60968328	U2AF1|HepG2	28
chr14	60968180	60969180	+	LINC00680|u87|ENSG00000020426|dwEE	chr14	60968558	60968576	GRWD1|HepG2	18
chr14	60968180	60969180	+	LINC00680|u87|ENSG00000020426|dwEE	chr14	60968362	60968389	CSTF2|HepG2	27
chr14	60968180	60969180	+	LINC00680|u87|ENSG00000020426|dwEE	chr14	60968374	60968402	HLTF|K562	28
chr14	60968180	60969180	+	LINC00680|u87|ENSG00000020426|dwEE	chr14	60968293	60968323	LARP4|HepG2	30
chr14	60968180	60969180	+	LINC00680|u87|ENSG00000020426|dwEE	chr14	60968586	60968622	CPSF6|HEK293	36
chr14	60968180	60969180	+	LINC00680|u87|ENSG00000020426|dwEE	chr14	60968365	60968403	RPS3|HepG2	38
chr14	60968180	60969180	+	LINC00680|u87|ENSG00000020426|dwEE	chr14	60968553	60968586	UCHL5|K562	33
chr14	60968180	60969180	+	LINC00680|u87|ENSG00000020426|dwEE	chr14	60968966	60969008	CSTF2T|HepG2	42
chr14	60968180	60969180	+	LINC00680|u87|ENSG00000020426|dwEE	chr14	60968276	60968315	SRSF1|K562	39
chr14	60968180	60969180	+	LINC00680|u87|ENSG00000020426|dwEE	chr14	60968550	60968609	YBX3|K562	59
chr14	60968180	60969180	+	LINC00680|u87|ENSG00000020426|dwEE	chr14	60968474	60968525	HNRNPUL1|HepG2	51
chr14	60968180	60969180	+	LINC00680|u87|ENSG00000020426|dwEE	chr14	60968687	60968759	CSTF2|HepG2	72
chr14	60968180	60969180	+	LINC00680|u87|ENSG00000020426|dwEE	chr14	60968284	60968312	YBX3|K562	28
chr14	60968180	60969180	+	LINC00680|u87|ENSG00000020426|dwEE	chr14	60968564	60968592	U2AF2|K562	28
chr14	60968180	60969180	+	LINC00680|u87|ENSG00000020426|dwEE	chr14	60968547	60968599	LIN28B|K562	52
chr14	60968180	60969180	+	LINC00680|u87|ENSG00000020426|dwEE	chr14	60968688	60968742	CSTF2|HeLa	54
chr14	60968180	60969180	+	LINC00680|u87|ENSG00000020426|dwEE	chr14	60968293	60968334	UCHL5|K562	41
chr14	60968180	60969180	+	LINC00680|u87|ENSG00000020426|dwEE	chr14	60968257	60968285	YBX3|K562	28
chr14	60968180	60969180	+	LINC00680|u87|ENSG00000020426|dwEE	chr14	60968276	60968346	LSM11|HepG2	70
chr14	60968180	60969180	+	LINC00680|u87|ENSG00000020426|dwEE	chr14	60968395	60968399	LARP4|K562	4
chr14	60968180	60969180	+	LINC00680|u87|ENSG00000020426|dwEE	chr14	60968379	60968403	SRSF1|HepG2	24
chr14	60968180	60969180	+	LINC00680|u87|ENSG00000020426|dwEE	chr14	60968241	60968265	RPS3|K562	24
chr14	60968180	60969180	+	LINC00680|u87|ENSG00000020426|dwEE	chr14	60968226	60968299	BUD13|K562	73
chr14	60968180	60969180	+	LINC00680|u87|ENSG00000020426|dwEE	chr14	60968259	60968307	TIA1|K562	48
chr14	60968180	60969180	+	LINC00680|u87|ENSG00000020426|dwEE	chr14	60968240	60968278	PPIG|HepG2	38
chr14	60968180	60969180	+	LINC00680|u87|ENSG00000020426|dwEE	chr14	60968555	60968600	U2AF1|HepG2	45
chr14	60968180	60969180	+	LINC00680|u87|ENSG00000020426|dwEE	chr14	60968238	60968266	LIN28B|K562	28
chr14	60968180	60969180	+	LINC00680|u87|ENSG00000020426|dwEE	chr14	60968377	60968389	U2AF1|HepG2	12
chr14	60968180	60969180	+	LINC00680|u87|ENSG00000020426|dwEE	chr14	60968559	60968589	SRSF1|K562	30
chr14	60968180	60969180	+	LINC00680|u87|ENSG00000020426|dwEE	chr14	60968210	60968285	U2AF1|HepG2	75
chr14	60968180	60969180	+	LINC00680|u87|ENSG00000020426|dwEE	chr14	60968284	60968325	SND1|K562	41
chr14	60968180	60969180	+	LINC00680|u87|ENSG00000020426|dwEE	chr14	60968358	60968401	LARP4|HepG2	43
chr14	60968180	60969180	+	LINC00680|u87|ENSG00000020426|dwEE	chr14	60968396	60968415	DDX6|K562	19
chr14	60968180	60969180	+	LINC00680|u87|ENSG00000020426|dwEE	chr14	60968579	60968614	LSM11|HepG2	35
chr14	60968180	60969180	+	LINC00680|u87|ENSG00000020426|dwEE	chr14	60968206	60968333	U2AF2|HepG2	127
chr14	60968180	60969180	+	LINC00680|u87|ENSG00000020426|dwEE	chr14	60968806	60968842	U2AF2|HepG2	36
chr2	73956740	73957740	+	LINC00680|u87|ENSG00000114956|dwEE	chr2	73957241	73957250	EFTUD2|HepG2	9
chr2	73956740	73957740	+	LINC00680|u87|ENSG00000114956|dwEE	chr2	73956964	73956990	KHDRBS1|K562	26
chr2	73956740	73957740	+	LINC00680|u87|ENSG00000114956|dwEE	chr2	73957202	73957253	HNRNPU|HeLa	51
chr2	73956740	73957740	+	LINC00680|u87|ENSG00000114956|dwEE	chr2	73956791	73956825	NCBP2|HepG2	34
chr2	73956740	73957740	+	LINC00680|u87|ENSG00000114956|dwEE	chr2	73957145	73957182	CSTF2T|HepG2	37
chr2	73956740	73957740	+	LINC00680|u87|ENSG00000114956|dwEE	chr2	73957193	73957224	BUD13|HepG2	31
chr2	73956740	73957740	+	LINC00680|u87|ENSG00000114956|dwEE	chr2	73957145	73957184	SAFB2|K562	39
chr2	73956740	73957740	+	LINC00680|u87|ENSG00000114956|dwEE	chr2	73957348	73957358	SLBP|K562	10
chr2	73956740	73957740	+	LINC00680|u87|ENSG00000114956|dwEE	chr2	73956920	73956942	BUD13|K562	22
chr2	73956740	73957740	+	LINC00680|u87|ENSG00000114956|dwEE	chr2	73957147	73957171	TAF15|HepG2	24
chr2	73956740	73957740	+	LINC00680|u87|ENSG00000114956|dwEE	chr2	73957234	73957270	HLTF|K562	36
chr2	73956740	73957740	+	LINC00680|u87|ENSG00000114956|dwEE	chr2	73956852	73956899	UCHL5|K562	47
chr2	73956740	73957740	+	LINC00680|u87|ENSG00000114956|dwEE	chr2	73956845	73956880	HNRNPU|HepG2	35
chr2	73956740	73957740	+	LINC00680|u87|ENSG00000114956|dwEE	chr2	73957015	73957061	SRSF9|HepG2	46
chr2	73956740	73957740	+	LINC00680|u87|ENSG00000114956|dwEE	chr2	73956843	73956875	DKC1|HepG2	32
chr2	73956740	73957740	+	LINC00680|u87|ENSG00000114956|dwEE	chr2	73956930	73956954	HNRNPU|K562	24
chr2	73956740	73957740	+	LINC00680|u87|ENSG00000114956|dwEE	chr2	73957138	73957190	HNRNPU|K562	52
chr2	73956740	73957740	+	LINC00680|u87|ENSG00000114956|dwEE	chr2	73957149	73957180	HNRNPU|HepG2	31
chr2	73956740	73957740	+	LINC00680|u87|ENSG00000114956|dwEE	chr2	73956745	73956775	SRSF1|HepG2	30
chr2	73956740	73957740	+	LINC00680|u87|ENSG00000114956|dwEE	chr2	73957255	73957281	HNRNPUL1|HepG2	26
chr2	73956740	73957740	+	LINC00680|u87|ENSG00000114956|dwEE	chr2	73957250	73957280	EFTUD2|HepG2	30
chr2	73956740	73957740	+	LINC00680|u87|ENSG00000114956|dwEE	chr2	73957033	73957071	RBFOX2|K562	38
chr2	73956740	73957740	+	LINC00680|u87|ENSG00000114956|dwEE	chr2	73957144	73957191	HNRNPA1|HepG2	47
chr2	73956740	73957740	+	LINC00680|u87|ENSG00000114956|dwEE	chr2	73957187	73957208	RPS3|HepG2	21
chr2	73956740	73957740	+	LINC00680|u87|ENSG00000114956|dwEE	chr2	73956978	73957061	HNRNPU|K562	83
chr2	73956740	73957740	+	LINC00680|u87|ENSG00000114956|dwEE	chr2	73957261	73957274	BUD13|HepG2	13
chr2	73956740	73957740	+	LINC00680|u87|ENSG00000114956|dwEE	chr2	73957143	73957193	SF3B4|K562	50
chr2	73956740	73957740	+	LINC00680|u87|ENSG00000114956|dwEE	chr2	73956962	73956994	AKAP8L|K562	32
chr2	73956740	73957740	+	LINC00680|u87|ENSG00000114956|dwEE	chr2	73957025	73957058	SFPQ|HepG2	33
chr2	73956740	73957740	+	LINC00680|u87|ENSG00000114956|dwEE	chr2	73957039	73957072	U2AF1|HepG2	33
chr2	73956740	73957740	+	LINC00680|u87|ENSG00000114956|dwEE	chr2	73957149	73957156	LIN28B|HepG2	7
chr2	73956740	73957740	+	LINC00680|u87|ENSG00000114956|dwEE	chr2	73956967	73956995	TROVE2|K562	28
chr2	73956740	73957740	+	LINC00680|u87|ENSG00000114956|dwEE	chr2	73957157	73957199	DDX24|K562	42
chr2	73956740	73957740	+	LINC00680|u87|ENSG00000114956|dwEE	chr2	73956846	73956888	BCCIP|HepG2	42
chr2	73956740	73957740	+	LINC00680|u87|ENSG00000114956|dwEE	chr2	73957016	73957064	HNRNPA1|HepG2	48
chr2	73956740	73957740	+	LINC00680|u87|ENSG00000114956|dwEE	chr2	73957156	73957174	LSM11|HepG2	18
chr2	73956740	73957740	+	LINC00680|u87|ENSG00000114956|dwEE	chr2	73957147	73957178	LIN28B|HepG2	31
chr2	73956740	73957740	+	LINC00680|u87|ENSG00000114956|dwEE	chr2	73956937	73956947	QKI|HepG2	10
chr2	73956740	73957740	+	LINC00680|u87|ENSG00000114956|dwEE	chr2	73956854	73956875	PPIG|HepG2	21
chr2	73956740	73957740	+	LINC00680|u87|ENSG00000114956|dwEE	chr2	73957169	73957201	TNRC6A|K562	32
chr2	73956740	73957740	+	LINC00680|u87|ENSG00000114956|dwEE	chr2	73957147	73957185	SRSF1|HepG2	38
chr2	73956740	73957740	+	LINC00680|u87|ENSG00000114956|dwEE	chr2	73957090	73957117	EFTUD2|HepG2	27
chr2	73956740	73957740	+	LINC00680|u87|ENSG00000114956|dwEE	chr2	73957150	73957184	SLTM|K562	34
chr2	73956740	73957740	+	LINC00680|u87|ENSG00000114956|dwEE	chr2	73957134	73957191	HNRNPA1|HepG2	57
chr2	73956740	73957740	+	LINC00680|u87|ENSG00000114956|dwEE	chr2	73956967	73957006	RBM22|HepG2	39
chr2	73956740	73957740	+	LINC00680|u87|ENSG00000114956|dwEE	chr2	73956835	73956869	EFTUD2|HepG2	34
chr2	73956740	73957740	+	LINC00680|u87|ENSG00000114956|dwEE	chr2	73957196	73957224	NONO|K562	28
chr2	73956740	73957740	+	LINC00680|u87|ENSG00000114956|dwEE	chr2	73956842	73956898	TAF15|HepG2	56
chr2	73956740	73957740	+	LINC00680|u87|ENSG00000114956|dwEE	chr2	73956741	73956792	PTBP1|K562	51
chr2	73956740	73957740	+	LINC00680|u87|ENSG00000114956|dwEE	chr2	73956972	73957008	LSM11|K562	36
chr2	73956740	73957740	+	LINC00680|u87|ENSG00000114956|dwEE	chr2	73957132	73957150	YBX3|K562	18
chr2	73956740	73957740	+	LINC00680|u87|ENSG00000114956|dwEE	chr2	73957143	73957180	SLTM|HepG2	37
chr2	73956740	73957740	+	LINC00680|u87|ENSG00000114956|dwEE	chr2	73956983	73957015	LSM11|HepG2	32
chr2	73956740	73957740	+	LINC00680|u87|ENSG00000114956|dwEE	chr2	73956960	73957007	TAF15|HepG2	47
chr2	73956740	73957740	+	LINC00680|u87|ENSG00000114956|dwEE	chr2	73957084	73957120	SF3B4|HepG2	36
chr2	73956740	73957740	+	LINC00680|u87|ENSG00000114956|dwEE	chr2	73957138	73957178	DDX59|HepG2	40
chr2	73956740	73957740	+	LINC00680|u87|ENSG00000114956|dwEE	chr2	73957141	73957209	LARP4|K562	68
chr2	73956740	73957740	+	LINC00680|u87|ENSG00000114956|dwEE	chr2	73956978	73957011	RBM27|K562	33
chr2	73956740	73957740	+	LINC00680|u87|ENSG00000114956|dwEE	chr2	73956972	73957016	HNRNPA1|K562	44
chr2	73956740	73957740	+	LINC00680|u87|ENSG00000114956|dwEE	chr2	73957244	73957290	SAFB2|K562	46
chr2	73956740	73957740	+	LINC00680|u87|ENSG00000114956|dwEE	chr2	73956826	73956911	HNRNPUL1|HepG2	85
chr2	73956740	73957740	+	LINC00680|u87|ENSG00000114956|dwEE	chr2	73956830	73956863	TAF15|HepG2	33
chr2	73956740	73957740	+	LINC00680|u87|ENSG00000114956|dwEE	chr2	73957323	73957332	HNRNPA1|HepG2	9
chr2	73956740	73957740	+	LINC00680|u87|ENSG00000114956|dwEE	chr2	73956953	73957011	TROVE2|HepG2	58
chr2	73956740	73957740	+	LINC00680|u87|ENSG00000114956|dwEE	chr2	73956966	73957006	TROVE2|HepG2	40
chr2	73956740	73957740	+	LINC00680|u87|ENSG00000114956|dwEE	chr2	73956853	73956871	SAFB2|K562	18
chr2	73956740	73957740	+	LINC00680|u87|ENSG00000114956|dwEE	chr2	73957143	73957182	TAF15|K562	39
chr2	73956740	73957740	+	LINC00680|u87|ENSG00000114956|dwEE	chr2	73956842	73956879	HNRNPA1|HepG2	37
chr2	73956740	73957740	+	LINC00680|u87|ENSG00000114956|dwEE	chr2	73957152	73957161	MTPAP|K562	9
chr2	73956740	73957740	+	LINC00680|u87|ENSG00000114956|dwEE	chr2	73957151	73957170	CPSF6|K562	19
chr2	73956740	73957740	+	LINC00680|u87|ENSG00000114956|dwEE	chr2	73957188	73957212	DDX6|HepG2	24
chr2	73956740	73957740	+	LINC00680|u87|ENSG00000114956|dwEE	chr2	73957313	73957364	HNRNPA1|K562	51
chr2	73956740	73957740	+	LINC00680|u87|ENSG00000114956|dwEE	chr2	73956751	73956796	SAFB2|K562	45
chr2	73956740	73957740	+	LINC00680|u87|ENSG00000114956|dwEE	chr2	73957201	73957232	XRN2|K562	31
chr2	73956740	73957740	+	LINC00680|u87|ENSG00000114956|dwEE	chr2	73957204	73957238	ZNF622|K562	34
chr2	73956740	73957740	+	LINC00680|u87|ENSG00000114956|dwEE	chr2	73956832	73956884	KHDRBS1|K562	52
chr2	73956740	73957740	+	LINC00680|u87|ENSG00000114956|dwEE	chr2	73957057	73957123	SF3B4|HepG2	66
chr2	73956740	73957740	+	LINC00680|u87|ENSG00000114956|dwEE	chr2	73957144	73957160	ZNF622|K562	16
chr2	73956740	73957740	+	LINC00680|u87|ENSG00000114956|dwEE	chr2	73956771	73956798	SND1|HepG2	27
chr2	73956740	73957740	+	LINC00680|u87|ENSG00000114956|dwEE	chr2	73957148	73957182	CSTF2|HepG2	34
chr2	73956740	73957740	+	LINC00680|u87|ENSG00000114956|dwEE	chr2	73956843	73956988	SAFB2|K562	145
chr2	73956740	73957740	+	LINC00680|u87|ENSG00000114956|dwEE	chr2	73956955	73956990	HLTF|K562	35
chr2	73956740	73957740	+	LINC00680|u87|ENSG00000114956|dwEE	chr2	73957346	73957376	RBM5|HepG2	30
chr2	73956740	73957740	+	LINC00680|u87|ENSG00000114956|dwEE	chr2	73956947	73956979	QKI|HepG2	32
chr2	73956740	73957740	+	LINC00680|u87|ENSG00000114956|dwEE	chr2	73957040	73957081	GRWD1|HepG2	41
chr2	73956740	73957740	+	LINC00680|u87|ENSG00000114956|dwEE	chr2	73956837	73956872	HNRNPA1|HepG2	35
chr2	73956740	73957740	+	LINC00680|u87|ENSG00000114956|dwEE	chr2	73957262	73957271	PRPF8|HepG2	9
chr2	73956740	73957740	+	LINC00680|u87|ENSG00000114956|dwEE	chr2	73956813	73956875	BUD13|K562	62
chr2	73956740	73957740	+	LINC00680|u87|ENSG00000114956|dwEE	chr2	73956855	73956889	EIF3D|HepG2	34
chr2	73956740	73957740	+	LINC00680|u87|ENSG00000114956|dwEE	chr2	73957240	73957250	SUPV3L1|HepG2	10
chr2	73956740	73957740	+	LINC00680|u87|ENSG00000114956|dwEE	chr2	73957250	73957281	SUPV3L1|HepG2	31
chr2	73956740	73957740	+	LINC00680|u87|ENSG00000114956|dwEE	chr2	73957319	73957350	RBFOX2|HepG2	31
chr2	73956740	73957740	+	LINC00680|u87|ENSG00000114956|dwEE	chr2	73957124	73957169	TAF15|HepG2	45
chr2	73956740	73957740	+	LINC00680|u87|ENSG00000114956|dwEE	chr2	73956825	73956838	HNRNPA1|K562	13
chr2	73956740	73957740	+	LINC00680|u87|ENSG00000114956|dwEE	chr2	73957131	73957176	HNRNPA1|K562	45
chr2	73956740	73957740	+	LINC00680|u87|ENSG00000114956|dwEE	chr2	73957147	73957183	XRCC6|K562	36
chr2	73956740	73957740	+	LINC00680|u87|ENSG00000114956|dwEE	chr2	73957715	73957739	MTPAP|K562	24
chr2	73956740	73957740	+	LINC00680|u87|ENSG00000114956|dwEE	chr2	73957739	73957792	RBFOX2|K562	1
chr2	73956740	73957740	+	LINC00680|u87|ENSG00000114956|dwEE	chr2	73957730	73957772	HNRNPL|HepG2	10
chr2	73956740	73957740	+	LINC00680|u87|ENSG00000114956|dwEE	chr2	73957734	73957757	TIA1|HepG2	6
chr2	73956740	73957740	+	LINC00680|u87|ENSG00000114956|dwEE	chr2	73957316	73957379	HNRNPA1|HepG2	63
chr2	73956740	73957740	+	LINC00680|u87|ENSG00000114956|dwEE	chr2	73957358	73957391	SLBP|K562	33
chr12	57720018	57721018	+	LINC00680|u87|ENSG00000135506|dwEE	chr12	57720217	57720258	AGGF1|K562	41
chr12	57720018	57721018	+	LINC00680|u87|ENSG00000135506|dwEE	chr12	57720776	57720805	U2AF2|HepG2	29
chr12	57720018	57721018	+	LINC00680|u87|ENSG00000135506|dwEE	chr12	57720435	57720472	AUH|HepG2	37
chr12	57720018	57721018	+	LINC00680|u87|ENSG00000135506|dwEE	chr12	57720287	57720312	HNRNPM|K562	25
chr12	57720018	57721018	+	LINC00680|u87|ENSG00000135506|dwEE	chr12	57720132	57720167	HNRNPK|K562	35
chr12	57720018	57721018	+	LINC00680|u87|ENSG00000135506|dwEE	chr12	57720219	57720253	LARP4|HepG2	34
chr12	57720018	57721018	+	LINC00680|u87|ENSG00000135506|dwEE	chr12	57720245	57720272	EWSR1|K562	27
chr12	57720018	57721018	+	LINC00680|u87|ENSG00000135506|dwEE	chr12	57720423	57720457	LIN28B|HepG2	34
chr12	57720018	57721018	+	LINC00680|u87|ENSG00000135506|dwEE	chr12	57720440	57720497	HLTF|K562	57
chr12	57720018	57721018	+	LINC00680|u87|ENSG00000135506|dwEE	chr12	57720426	57720493	AGGF1|HepG2	67
chr12	57720018	57721018	+	LINC00680|u87|ENSG00000135506|dwEE	chr12	57720038	57720054	SF3A3|HepG2	16
chr12	57720018	57721018	+	LINC00680|u87|ENSG00000135506|dwEE	chr12	57720420	57720469	SLTM|K562	49
chr12	57720018	57721018	+	LINC00680|u87|ENSG00000135506|dwEE	chr12	57720723	57720803	SF3B4|K562	80
chr12	57720018	57721018	+	LINC00680|u87|ENSG00000135506|dwEE	chr12	57720803	57720827	SLTM|HepG2	24
chr12	57720018	57721018	+	LINC00680|u87|ENSG00000135506|dwEE	chr12	57720750	57720757	SMNDC1|K562	7
chr12	57720018	57721018	+	LINC00680|u87|ENSG00000135506|dwEE	chr12	57720513	57720517	LSM11|K562	4
chr12	57720018	57721018	+	LINC00680|u87|ENSG00000135506|dwEE	chr12	57720235	57720255	U2AF1|HepG2	20
chr12	57720018	57721018	+	LINC00680|u87|ENSG00000135506|dwEE	chr12	57720329	57720376	DDX42|K562	47
chr12	57720018	57721018	+	LINC00680|u87|ENSG00000135506|dwEE	chr12	57720432	57720438	DHX30|HepG2	6
chr12	57720018	57721018	+	LINC00680|u87|ENSG00000135506|dwEE	chr12	57720783	57720827	SRSF9|HepG2	44
chr12	57720018	57721018	+	LINC00680|u87|ENSG00000135506|dwEE	chr12	57720429	57720459	HNRNPM|K562	30
chr12	57720018	57721018	+	LINC00680|u87|ENSG00000135506|dwEE	chr12	57720407	57720424	PPIL4|K562	17
chr12	57720018	57721018	+	LINC00680|u87|ENSG00000135506|dwEE	chr12	57720433	57720463	IGF2BP3|HepG2	30
chr12	57720018	57721018	+	LINC00680|u87|ENSG00000135506|dwEE	chr12	57720186	57720263	IGF2BP1|K562	77
chr12	57720018	57721018	+	LINC00680|u87|ENSG00000135506|dwEE	chr12	57720783	57720819	TRA2A|K562	36
chr12	57720018	57721018	+	LINC00680|u87|ENSG00000135506|dwEE	chr12	57720782	57720818	RPS3|K562	36
chr12	57720018	57721018	+	LINC00680|u87|ENSG00000135506|dwEE	chr12	57720353	57720368	XRN2|K562	15
chr12	57720018	57721018	+	LINC00680|u87|ENSG00000135506|dwEE	chr12	57720020	57720046	TROVE2|K562	26
chr12	57720018	57721018	+	LINC00680|u87|ENSG00000135506|dwEE	chr12	57720359	57720375	TROVE2|HepG2	16
chr12	57720018	57721018	+	LINC00680|u87|ENSG00000135506|dwEE	chr12	57720361	57720366	GPKOW|K562	5
chr12	57720018	57721018	+	LINC00680|u87|ENSG00000135506|dwEE	chr12	57720512	57720517	TROVE2|HepG2	5
chr12	57720018	57721018	+	LINC00680|u87|ENSG00000135506|dwEE	chr12	57720404	57720457	SAFB2|K562	53
chr12	57720018	57721018	+	LINC00680|u87|ENSG00000135506|dwEE	chr12	57720436	57720468	UCHL5|HepG2	32
chr12	57720018	57721018	+	LINC00680|u87|ENSG00000135506|dwEE	chr12	57720428	57720458	RBM15|K562	30
chr12	57720018	57721018	+	LINC00680|u87|ENSG00000135506|dwEE	chr12	57720229	57720265	HNRNPUL1|K562	36
chr12	57720018	57721018	+	LINC00680|u87|ENSG00000135506|dwEE	chr12	57720423	57720486	FXR2|K562	63
chr12	57720018	57721018	+	LINC00680|u87|ENSG00000135506|dwEE	chr12	57720510	57720553	PRPF8|K562	43
chr12	57720018	57721018	+	LINC00680|u87|ENSG00000135506|dwEE	chr12	57720241	57720287	XRN2|HepG2	46
chr12	57720018	57721018	+	LINC00680|u87|ENSG00000135506|dwEE	chr12	57720783	57720830	SRSF7|HepG2	47
chr12	57720018	57721018	+	LINC00680|u87|ENSG00000135506|dwEE	chr12	57720317	57720374	RBFOX2|HepG2	57
chr12	57720018	57721018	+	LINC00680|u87|ENSG00000135506|dwEE	chr12	57720221	57720266	XRN2|K562	45
chr12	57720018	57721018	+	LINC00680|u87|ENSG00000135506|dwEE	chr12	57720052	57720091	HNRNPL|K562	39
chr12	57720018	57721018	+	LINC00680|u87|ENSG00000135506|dwEE	chr12	57720168	57720190	UPF1|K562	22
chr12	57720018	57721018	+	LINC00680|u87|ENSG00000135506|dwEE	chr12	57720432	57720448	EIF3D|HepG2	16
chr12	57720018	57721018	+	LINC00680|u87|ENSG00000135506|dwEE	chr12	57720231	57720264	HNRNPU|K562	33
chr12	57720018	57721018	+	LINC00680|u87|ENSG00000135506|dwEE	chr12	57720513	57720518	DDX6|HepG2	5
chr12	57720018	57721018	+	LINC00680|u87|ENSG00000135506|dwEE	chr12	57720783	57720785	MTPAP|K562	2
chr12	57720018	57721018	+	LINC00680|u87|ENSG00000135506|dwEE	chr12	57720119	57720136	EIF4G2|K562	17
chr12	57720018	57721018	+	LINC00680|u87|ENSG00000135506|dwEE	chr12	57720424	57720474	TNRC6A|K562	50
chr12	57720018	57721018	+	LINC00680|u87|ENSG00000135506|dwEE	chr12	57720794	57720799	NCBP2|HepG2	5
chr12	57720018	57721018	+	LINC00680|u87|ENSG00000135506|dwEE	chr12	57720438	57720469	RBM15|HepG2	31
chr12	57720018	57721018	+	LINC00680|u87|ENSG00000135506|dwEE	chr12	57720780	57720808	U2AF1|HepG2	28
chr12	57720018	57721018	+	LINC00680|u87|ENSG00000135506|dwEE	chr12	57720123	57720140	FASTKD2|HepG2	17
chr12	57720018	57721018	+	LINC00680|u87|ENSG00000135506|dwEE	chr12	57720232	57720246	NOLC1|HepG2	14
chr12	57720018	57721018	+	LINC00680|u87|ENSG00000135506|dwEE	chr12	57720226	57720251	SLTM|K562	25
chr12	57720018	57721018	+	LINC00680|u87|ENSG00000135506|dwEE	chr12	57720517	57720557	PRPF8|HepG2	40
chr12	57720018	57721018	+	LINC00680|u87|ENSG00000135506|dwEE	chr12	57720405	57720444	UPF1|K562	39
chr12	57720018	57721018	+	LINC00680|u87|ENSG00000135506|dwEE	chr12	57720334	57720359	SLTM|HepG2	25
chr12	57720018	57721018	+	LINC00680|u87|ENSG00000135506|dwEE	chr12	57720392	57720477	DGCR8|HEK293T	85
chr12	57720018	57721018	+	LINC00680|u87|ENSG00000135506|dwEE	chr12	57720433	57720477	CSTF2T|HepG2	44
chr12	57720018	57721018	+	LINC00680|u87|ENSG00000135506|dwEE	chr12	57720098	57720137	FXR2|K562	39
chr12	57720018	57721018	+	LINC00680|u87|ENSG00000135506|dwEE	chr12	57720435	57720507	TARDBP|K562	72
chr12	57720018	57721018	+	LINC00680|u87|ENSG00000135506|dwEE	chr12	57720782	57720817	SND1|K562	35
chr12	57720018	57721018	+	LINC00680|u87|ENSG00000135506|dwEE	chr12	57720378	57720397	SMNDC1|K562	19
chr12	57720018	57721018	+	LINC00680|u87|ENSG00000135506|dwEE	chr12	57720790	57720809	CDC40|HepG2	19
chr12	57720018	57721018	+	LINC00680|u87|ENSG00000135506|dwEE	chr12	57720102	57720136	YBX3|K562	34
chr12	57720018	57721018	+	LINC00680|u87|ENSG00000135506|dwEE	chr12	57720782	57720807	NCBP2|K562	25
chr12	57720018	57721018	+	LINC00680|u87|ENSG00000135506|dwEE	chr12	57720733	57720783	SF3B4|K562	50
chr12	57720018	57721018	+	LINC00680|u87|ENSG00000135506|dwEE	chr12	57720113	57720134	SRSF1|K562	21
chr12	57720018	57721018	+	LINC00680|u87|ENSG00000135506|dwEE	chr12	57720097	57720116	HLTF|K562	19
chr12	57720018	57721018	+	LINC00680|u87|ENSG00000135506|dwEE	chr12	57720328	57720395	XRN2|K562	67
chr12	57720018	57721018	+	LINC00680|u87|ENSG00000135506|dwEE	chr12	57720789	57720803	FASTKD2|HepG2	14
chr12	57720018	57721018	+	LINC00680|u87|ENSG00000135506|dwEE	chr12	57720429	57720442	SUGP2|HepG2	13
chr12	57720018	57721018	+	LINC00680|u87|ENSG00000135506|dwEE	chr12	57720071	57720090	PRPF8|K562	19
chr12	57720018	57721018	+	LINC00680|u87|ENSG00000135506|dwEE	chr12	57720781	57720828	RPS5|K562	47
chr12	57720018	57721018	+	LINC00680|u87|ENSG00000135506|dwEE	chr12	57720427	57720463	ZNF622|K562	36
chr12	57720018	57721018	+	LINC00680|u87|ENSG00000135506|dwEE	chr12	57720208	57720244	LSM11|K562	36
chr12	57720018	57721018	+	LINC00680|u87|ENSG00000135506|dwEE	chr12	57720408	57720428	METAP2|K562	20
chr12	57720018	57721018	+	LINC00680|u87|ENSG00000135506|dwEE	chr12	57720225	57720278	FXR1|K562	53
chr12	57720018	57721018	+	LINC00680|u87|ENSG00000135506|dwEE	chr12	57720787	57720815	HNRNPA1|HepG2	28
chr12	57720018	57721018	+	LINC00680|u87|ENSG00000135506|dwEE	chr12	57720784	57720815	LIN28B|HepG2	31
chr12	57720018	57721018	+	LINC00680|u87|ENSG00000135506|dwEE	chr12	57720782	57720830	SND1|HepG2	48
chr12	57720018	57721018	+	LINC00680|u87|ENSG00000135506|dwEE	chr12	57720228	57720232	DDX55|HepG2	4
chr12	57720018	57721018	+	LINC00680|u87|ENSG00000135506|dwEE	chr12	57720420	57720489	SND1|K562	69
chr12	57720018	57721018	+	LINC00680|u87|ENSG00000135506|dwEE	chr12	57720783	57720794	CSTF2|HepG2	11
chr12	57720018	57721018	+	LINC00680|u87|ENSG00000135506|dwEE	chr12	57720415	57720452	PTBP1|HepG2	37
chr12	57720018	57721018	+	LINC00680|u87|ENSG00000135506|dwEE	chr12	57720779	57720825	BUD13|K562	46
chr12	57720018	57721018	+	LINC00680|u87|ENSG00000135506|dwEE	chr12	57720789	57720817	NCBP2|K562	28
chr12	57720018	57721018	+	LINC00680|u87|ENSG00000135506|dwEE	chr12	57720229	57720258	HLTF|K562	29
chr12	57720018	57721018	+	LINC00680|u87|ENSG00000135506|dwEE	chr12	57720514	57720519	EIF3H|HepG2	5
chr12	57720018	57721018	+	LINC00680|u87|ENSG00000135506|dwEE	chr12	57720510	57720518	UCHL5|K562	8
chr12	57720018	57721018	+	LINC00680|u87|ENSG00000135506|dwEE	chr12	57720464	57720493	EIF3D|HepG2	29
chr12	57720018	57721018	+	LINC00680|u87|ENSG00000135506|dwEE	chr12	57720420	57720502	TAF15|HepG2	82
chr12	57720018	57721018	+	LINC00680|u87|ENSG00000135506|dwEE	chr12	57720405	57720416	HNRNPA1|K562	11
chr12	57720018	57721018	+	LINC00680|u87|ENSG00000135506|dwEE	chr12	57720787	57720811	LIN28B|HepG2	24
chr12	57720018	57721018	+	LINC00680|u87|ENSG00000135506|dwEE	chr12	57720213	57720226	DDX3X|HepG2	13
chr12	57720018	57721018	+	LINC00680|u87|ENSG00000135506|dwEE	chr12	57720786	57720817	AGGF1|HepG2	31
chr12	57720018	57721018	+	LINC00680|u87|ENSG00000135506|dwEE	chr12	57720233	57720268	CSTF2T|K562	35
chr12	57720018	57721018	+	LINC00680|u87|ENSG00000135506|dwEE	chr12	57720224	57720258	FXR1|K562	34
chr12	57720018	57721018	+	LINC00680|u87|ENSG00000135506|dwEE	chr12	57720786	57720818	PRPF8|HepG2	32
chr12	57720018	57721018	+	LINC00680|u87|ENSG00000135506|dwEE	chr12	57720235	57720264	SAFB2|K562	29
chr12	57720018	57721018	+	LINC00680|u87|ENSG00000135506|dwEE	chr12	57720491	57720518	GRWD1|HepG2	27
chr12	57720018	57721018	+	LINC00680|u87|ENSG00000135506|dwEE	chr12	57720220	57720273	DDX6|K562	53
chr12	57720018	57721018	+	LINC00680|u87|ENSG00000135506|dwEE	chr12	57720517	57720519	RPS5|HepG2	2
chr12	57720018	57721018	+	LINC00680|u87|ENSG00000135506|dwEE	chr12	57720782	57720816	GRWD1|HepG2	34
chr12	57720018	57721018	+	LINC00680|u87|ENSG00000135506|dwEE	chr12	57720795	57720808	RBFOX2|K562	13
chr12	57720018	57721018	+	LINC00680|u87|ENSG00000135506|dwEE	chr12	57720510	57720517	RPS3|K562	7
chr12	57720018	57721018	+	LINC00680|u87|ENSG00000135506|dwEE	chr12	57720427	57720452	TRA2A|HepG2	25
chr12	57720018	57721018	+	LINC00680|u87|ENSG00000135506|dwEE	chr12	57720433	57720478	FXR2|K562	45
chr12	57720018	57721018	+	LINC00680|u87|ENSG00000135506|dwEE	chr12	57720425	57720484	LSM11|K562	59
chr12	57720018	57721018	+	LINC00680|u87|ENSG00000135506|dwEE	chr12	57720783	57720794	HNRNPUL1|HepG2	11
chr12	57720018	57721018	+	LINC00680|u87|ENSG00000135506|dwEE	chr12	57720392	57720457	EIF4A3|HeLa	65
chr12	57720018	57721018	+	LINC00680|u87|ENSG00000135506|dwEE	chr12	57720783	57720786	AGGF1|K562	3
chr12	57720018	57721018	+	LINC00680|u87|ENSG00000135506|dwEE	chr12	57720484	57720515	FAM120A|K562	31
chr12	57720018	57721018	+	LINC00680|u87|ENSG00000135506|dwEE	chr12	57720419	57720475	SAFB2|K562	56
chr12	57720018	57721018	+	LINC00680|u87|ENSG00000135506|dwEE	chr12	57720100	57720144	U2AF1|HepG2	44
chr12	57720018	57721018	+	LINC00680|u87|ENSG00000135506|dwEE	chr12	57720503	57720519	LARP4|HepG2	16
chr12	57720018	57721018	+	LINC00680|u87|ENSG00000135506|dwEE	chr12	57720426	57720461	TAF15|HepG2	35
chr12	57720018	57721018	+	LINC00680|u87|ENSG00000135506|dwEE	chr12	57720470	57720503	PPIL4|K562	33
chr12	57720018	57721018	+	LINC00680|u87|ENSG00000135506|dwEE	chr12	57720429	57720483	TRA2A|K562	54
chr12	57720018	57721018	+	LINC00680|u87|ENSG00000135506|dwEE	chr12	57720448	57720477	DGCR8|HepG2	29
chr12	57720018	57721018	+	LINC00680|u87|ENSG00000135506|dwEE	chr12	57720320	57720408	SF3B4|HepG2	88
chr12	57720018	57721018	+	LINC00680|u87|ENSG00000135506|dwEE	chr12	57720782	57720814	NOL12|HepG2	32
chr12	57720018	57721018	+	LINC00680|u87|ENSG00000135506|dwEE	chr12	57720426	57720471	FAM120A|HepG2	45
chr12	57720018	57721018	+	LINC00680|u87|ENSG00000135506|dwEE	chr12	57720405	57720406	XRN2|HepG2	1
chr12	57720018	57721018	+	LINC00680|u87|ENSG00000135506|dwEE	chr12	57720410	57720456	HNRNPA1|K562	46
chr12	57720018	57721018	+	LINC00680|u87|ENSG00000135506|dwEE	chr12	57720103	57720141	U2AF1|HepG2	38
chr12	57720018	57721018	+	LINC00680|u87|ENSG00000135506|dwEE	chr12	57720403	57720440	FASTKD2|K562	37
chr12	57720018	57721018	+	LINC00680|u87|ENSG00000135506|dwEE	chr12	57720220	57720260	LARP4|K562	40
chr12	57720018	57721018	+	LINC00680|u87|ENSG00000135506|dwEE	chr12	57720783	57720793	GRWD1|HepG2	10
chr12	57720018	57721018	+	LINC00680|u87|ENSG00000135506|dwEE	chr12	57720791	57720818	DDX6|HepG2	27
chr12	57720018	57721018	+	LINC00680|u87|ENSG00000135506|dwEE	chr12	57720242	57720279	TAF15|K562	37
chr12	57720018	57721018	+	LINC00680|u87|ENSG00000135506|dwEE	chr12	57720785	57720817	SRSF7|K562	32
chr12	57720018	57721018	+	LINC00680|u87|ENSG00000135506|dwEE	chr12	57720405	57720414	QKI|HepG2	9
chr12	57720018	57721018	+	LINC00680|u87|ENSG00000135506|dwEE	chr12	57720222	57720256	TAF15|HepG2	34
chr12	57720018	57721018	+	LINC00680|u87|ENSG00000135506|dwEE	chr12	57720443	57720466	DDX3X|K562	23
chr12	57720018	57721018	+	LINC00680|u87|ENSG00000135506|dwEE	chr12	57720782	57720817	LSM11|HepG2	35
chr12	57720018	57721018	+	LINC00680|u87|ENSG00000135506|dwEE	chr12	57720227	57720258	PPIG|HepG2	31
chr12	57720018	57721018	+	LINC00680|u87|ENSG00000135506|dwEE	chr12	57720230	57720262	KHDRBS1|K562	32
chr12	57720018	57721018	+	LINC00680|u87|ENSG00000135506|dwEE	chr12	57720248	57720265	PUS1|K562	17
chr12	57720018	57721018	+	LINC00680|u87|ENSG00000135506|dwEE	chr12	57720772	57720815	U2AF2|K562	43
chr12	57720018	57721018	+	LINC00680|u87|ENSG00000135506|dwEE	chr12	57720434	57720475	ZNF622|K562	41
chr12	57720018	57721018	+	LINC00680|u87|ENSG00000135506|dwEE	chr12	57720125	57720150	RPS3|HepG2	25
chr12	57720018	57721018	+	LINC00680|u87|ENSG00000135506|dwEE	chr12	57720469	57720487	GPKOW|K562	18
chr12	57720018	57721018	+	LINC00680|u87|ENSG00000135506|dwEE	chr12	57720785	57720817	PPIL4|K562	32
chr12	57720018	57721018	+	LINC00680|u87|ENSG00000135506|dwEE	chr12	57720426	57720456	LARP4|HepG2	30
chr12	57720018	57721018	+	LINC00680|u87|ENSG00000135506|dwEE	chr12	57720428	57720459	BUD13|K562	31
chr12	57720018	57721018	+	LINC00680|u87|ENSG00000135506|dwEE	chr12	57720428	57720449	ILF3|K562	21
chr12	57720018	57721018	+	LINC00680|u87|ENSG00000135506|dwEE	chr12	57720413	57720446	UPF1|K562	33
chr12	57720018	57721018	+	LINC00680|u87|ENSG00000135506|dwEE	chr12	57720790	57720822	SF3B4|K562	32
chr12	57720018	57721018	+	LINC00680|u87|ENSG00000135506|dwEE	chr12	57720098	57720119	CSTF2T|K562	21
chr12	57720018	57721018	+	LINC00680|u87|ENSG00000135506|dwEE	chr12	57720801	57720818	TRA2A|HepG2	17
chr12	57720018	57721018	+	LINC00680|u87|ENSG00000135506|dwEE	chr12	57720405	57720416	IGF2BP1|K562	11
chr12	57720018	57721018	+	LINC00680|u87|ENSG00000135506|dwEE	chr12	57720783	57720796	HNRNPA1|HepG2	13
chr12	57720018	57721018	+	LINC00680|u87|ENSG00000135506|dwEE	chr12	57720782	57720825	UCHL5|K562	43
chr12	57720018	57721018	+	LINC00680|u87|ENSG00000135506|dwEE	chr12	57720776	57720811	EFTUD2|HepG2	35
chr12	57720018	57721018	+	LINC00680|u87|ENSG00000135506|dwEE	chr12	57720098	57720103	HNRNPU|K562	5
chr12	57720018	57721018	+	LINC00680|u87|ENSG00000135506|dwEE	chr12	57720098	57720102	GEMIN5|K562	4
chr12	57720018	57721018	+	LINC00680|u87|ENSG00000135506|dwEE	chr12	57720446	57720487	TBRG4|K562	41
chr12	57720018	57721018	+	LINC00680|u87|ENSG00000135506|dwEE	chr12	57720235	57720254	BCCIP|HepG2	19
chr12	57720018	57721018	+	LINC00680|u87|ENSG00000135506|dwEE	chr12	57720229	57720248	AGGF1|HepG2	19
chr12	57720018	57721018	+	LINC00680|u87|ENSG00000135506|dwEE	chr12	57720425	57720458	RBM5|HepG2	33
chr12	57720018	57721018	+	LINC00680|u87|ENSG00000135506|dwEE	chr12	57720531	57720584	PRPF8|HepG2	53
```
