## Supplementary Files 1-11 for "Long non-coding RNA expression levels modulate cell-type specific splicing patterns by altering their interaction landscape with RNA-binding proteins": SE_proximity_RBP_binding_site_intersection.bed (part 165 of 195)

```
chr12	57720018	57721018	+	LINC00680|u87|ENSG00000135506|dwEE	chr12	57720516	57720519	HLTF|K562	3
chr12	57720018	57721018	+	LINC00680|u87|ENSG00000135506|dwEE	chr12	57720104	57720153	SND1|HepG2	49
chr12	57720018	57721018	+	LINC00680|u87|ENSG00000135506|dwEE	chr12	57720423	57720497	SND1|HepG2	74
chr12	57720018	57721018	+	LINC00680|u87|ENSG00000135506|dwEE	chr12	57720416	57720450	HNRNPA1|K562	34
chr12	57720018	57721018	+	LINC00680|u87|ENSG00000135506|dwEE	chr12	57720782	57720824	TRA2A|HepG2	42
chr12	57720018	57721018	+	LINC00680|u87|ENSG00000135506|dwEE	chr12	57720103	57720138	DDX55|HepG2	35
chr12	57720018	57721018	+	LINC00680|u87|ENSG00000135506|dwEE	chr12	57720788	57720819	TARDBP|K562	31
chr12	57720018	57721018	+	LINC00680|u87|ENSG00000135506|dwEE	chr12	57720443	57720464	NPM1|K562	21
chr12	57720018	57721018	+	LINC00680|u87|ENSG00000135506|dwEE	chr12	57720781	57720787	AGGF1|HepG2	6
chr12	57720018	57721018	+	LINC00680|u87|ENSG00000135506|dwEE	chr12	57720250	57720264	SAFB2|K562	14
chr12	57720018	57721018	+	LINC00680|u87|ENSG00000135506|dwEE	chr12	57720403	57720429	PUS1|K562	26
chr12	57720018	57721018	+	LINC00680|u87|ENSG00000135506|dwEE	chr12	57720227	57720264	GRSF1|HepG2	37
chr12	57720018	57721018	+	LINC00680|u87|ENSG00000135506|dwEE	chr12	57720420	57720436	RBM15|K562	16
chr12	57720018	57721018	+	LINC00680|u87|ENSG00000135506|dwEE	chr12	57720391	57720425	PRPF8|K562	34
chr12	57720018	57721018	+	LINC00680|u87|ENSG00000135506|dwEE	chr12	57720194	57720239	TBRG4|K562	45
chr12	57720018	57721018	+	LINC00680|u87|ENSG00000135506|dwEE	chr12	57720444	57720509	SRSF1|K562	65
chr12	57720018	57721018	+	LINC00680|u87|ENSG00000135506|dwEE	chr12	57720489	57720515	PTBP1|HepG2	26
chr12	57720018	57721018	+	LINC00680|u87|ENSG00000135506|dwEE	chr12	57720416	57720472	EIF4G2|K562	56
chr12	57720018	57721018	+	LINC00680|u87|ENSG00000135506|dwEE	chr12	57720427	57720487	HNRNPU|K562	60
chr12	57720018	57721018	+	LINC00680|u87|ENSG00000135506|dwEE	chr12	57720356	57720406	SF3B4|K562	50
chr12	57720018	57721018	+	LINC00680|u87|ENSG00000135506|dwEE	chr12	57720789	57720832	DDX55|HepG2	43
chr12	57720018	57721018	+	LINC00680|u87|ENSG00000135506|dwEE	chr12	57720220	57720261	UPF1|K562	41
chr12	57720018	57721018	+	LINC00680|u87|ENSG00000135506|dwEE	chr12	57720218	57720246	NOL12|HepG2	28
chr12	57720018	57721018	+	LINC00680|u87|ENSG00000135506|dwEE	chr12	57720786	57720832	LSM11|HepG2	46
chr12	57720018	57721018	+	LINC00680|u87|ENSG00000135506|dwEE	chr12	57720786	57720809	RBM5|HepG2	23
chr12	57720018	57721018	+	LINC00680|u87|ENSG00000135506|dwEE	chr12	57720223	57720271	NKRF|HepG2	48
chr12	57720018	57721018	+	LINC00680|u87|ENSG00000135506|dwEE	chr12	57720339	57720368	EFTUD2|K562	29
chr12	57720018	57721018	+	LINC00680|u87|ENSG00000135506|dwEE	chr12	57720344	57720394	EFTUD2|K562	50
chr12	57720018	57721018	+	LINC00680|u87|ENSG00000135506|dwEE	chr12	57720247	57720269	HNRNPA1|K562	22
chr12	57720018	57721018	+	LINC00680|u87|ENSG00000135506|dwEE	chr12	57720116	57720151	FMR1|K562	35
chr12	57720018	57721018	+	LINC00680|u87|ENSG00000135506|dwEE	chr12	57720405	57720478	GRSF1|HepG2	73
chr12	57720018	57721018	+	LINC00680|u87|ENSG00000135506|dwEE	chr12	57720781	57720816	RPS5|HepG2	35
chr12	57720018	57721018	+	LINC00680|u87|ENSG00000135506|dwEE	chr12	57720222	57720260	SND1|K562	38
chr12	57720018	57721018	+	LINC00680|u87|ENSG00000135506|dwEE	chr12	57720219	57720264	GRSF1|HepG2	45
chr12	57720018	57721018	+	LINC00680|u87|ENSG00000135506|dwEE	chr12	57720468	57720478	CDC40|HepG2	10
chr12	57720018	57721018	+	LINC00680|u87|ENSG00000135506|dwEE	chr12	57720418	57720460	FAM120A|K562	42
chr12	57720018	57721018	+	LINC00680|u87|ENSG00000135506|dwEE	chr12	57720433	57720456	RBM22|HepG2	23
chr12	57720018	57721018	+	LINC00680|u87|ENSG00000135506|dwEE	chr12	57720170	57720179	RPS3|K562	9
chr12	57720018	57721018	+	LINC00680|u87|ENSG00000135506|dwEE	chr12	57720766	57720818	U2AF2|K562	52
chr12	57720018	57721018	+	LINC00680|u87|ENSG00000135506|dwEE	chr12	57720436	57720469	IGF2BP2|K562	33
chr12	57720018	57721018	+	LINC00680|u87|ENSG00000135506|dwEE	chr12	57720407	57720431	FTO|K562	24
chr12	57720018	57721018	+	LINC00680|u87|ENSG00000135506|dwEE	chr12	57720578	57720623	RBM22|K562	45
chr12	57720018	57721018	+	LINC00680|u87|ENSG00000135506|dwEE	chr12	57720405	57720407	CPSF6|K562	2
chr12	57720018	57721018	+	LINC00680|u87|ENSG00000135506|dwEE	chr12	57720444	57720475	FASTKD2|HepG2	31
chr12	57720018	57721018	+	LINC00680|u87|ENSG00000135506|dwEE	chr12	57720218	57720240	NOL12|HepG2	22
chr12	57720018	57721018	+	LINC00680|u87|ENSG00000135506|dwEE	chr12	57720238	57720250	LSM11|K562	12
chr12	57720018	57721018	+	LINC00680|u87|ENSG00000135506|dwEE	chr12	57720232	57720263	FTO|K562	31
chr12	57720018	57721018	+	LINC00680|u87|ENSG00000135506|dwEE	chr12	57720511	57720519	DDX6|K562	8
chr12	57720018	57721018	+	LINC00680|u87|ENSG00000135506|dwEE	chr12	57720430	57720477	RBFOX2|HepG2	47
chr12	57720018	57721018	+	LINC00680|u87|ENSG00000135506|dwEE	chr12	57720783	57720814	NKRF|HepG2	31
chr12	57720018	57721018	+	LINC00680|u87|ENSG00000135506|dwEE	chr12	57720422	57720488	FXR1|K562	66
chr12	57720018	57721018	+	LINC00680|u87|ENSG00000135506|dwEE	chr12	57720244	57720268	BCCIP|HepG2	24
chr12	57720018	57721018	+	LINC00680|u87|ENSG00000135506|dwEE	chr12	57720436	57720479	UCHL5|HepG2	43
chr12	57720018	57721018	+	LINC00680|u87|ENSG00000135506|dwEE	chr12	57720452	57720473	FKBP4|HepG2	21
chr12	57720018	57721018	+	LINC00680|u87|ENSG00000135506|dwEE	chr12	57720222	57720258	SLTM|HepG2	36
chr12	57720018	57721018	+	LINC00680|u87|ENSG00000135506|dwEE	chr12	57720107	57720153	SND1|K562	46
chr12	57720018	57721018	+	LINC00680|u87|ENSG00000135506|dwEE	chr12	57720784	57720820	DDX6|K562	36
chr12	57720018	57721018	+	LINC00680|u87|ENSG00000135506|dwEE	chr12	57720231	57720243	YBX3|K562	12
chr12	57720018	57721018	+	LINC00680|u87|ENSG00000135506|dwEE	chr12	57720214	57720271	FASTKD2|K562	57
chr12	57720018	57721018	+	LINC00680|u87|ENSG00000135506|dwEE	chr12	57720421	57720430	AKAP8L|K562	9
chr12	57720018	57721018	+	LINC00680|u87|ENSG00000135506|dwEE	chr12	57720017	57720027	RPS5|K562	9
chr12	57720018	57721018	+	LINC00680|u87|ENSG00000135506|dwEE	chr12	57720329	57720356	SRSF9|HepG2	27
chr12	57720018	57721018	+	LINC00680|u87|ENSG00000135506|dwEE	chr12	57720782	57720827	LSM11|K562	45
chr12	57720018	57721018	+	LINC00680|u87|ENSG00000135506|dwEE	chr12	57720467	57720494	GNL3|K562	27
chr12	57720018	57721018	+	LINC00680|u87|ENSG00000135506|dwEE	chr12	57720225	57720279	SRSF1|HepG2	54
chr12	57720018	57721018	+	LINC00680|u87|ENSG00000135506|dwEE	chr12	57720424	57720472	DKC1|HepG2	48
chr12	57720018	57721018	+	LINC00680|u87|ENSG00000135506|dwEE	chr12	57720783	57720806	SRSF7|K562	23
chr12	57720018	57721018	+	LINC00680|u87|ENSG00000135506|dwEE	chr12	57720782	57720829	RBM15|HepG2	47
chr12	57720018	57721018	+	LINC00680|u87|ENSG00000135506|dwEE	chr12	57720420	57720466	LSM11|HepG2	46
chr12	57720018	57721018	+	LINC00680|u87|ENSG00000135506|dwEE	chr12	57720417	57720445	U2AF2|HepG2	28
chr12	57720018	57721018	+	LINC00680|u87|ENSG00000135506|dwEE	chr12	57720426	57720491	SRSF1|HepG2	65
chr12	57720018	57721018	+	LINC00680|u87|ENSG00000135506|dwEE	chr12	57720515	57720519	NOLC1|HepG2	4
chr12	57720018	57721018	+	LINC00680|u87|ENSG00000135506|dwEE	chr12	57720222	57720267	HNRNPA1|HepG2	45
chr12	57720018	57721018	+	LINC00680|u87|ENSG00000135506|dwEE	chr12	57720085	57720117	LARP4|K562	32
chr12	57720018	57721018	+	LINC00680|u87|ENSG00000135506|dwEE	chr12	57720377	57720402	NCBP2|K562	25
chr12	57720018	57721018	+	LINC00680|u87|ENSG00000135506|dwEE	chr12	57720223	57720263	UPF1|K562	40
chr12	57720018	57721018	+	LINC00680|u87|ENSG00000135506|dwEE	chr12	57720237	57720262	UCHL5|K562	25
chr12	57720018	57721018	+	LINC00680|u87|ENSG00000135506|dwEE	chr12	57720410	57720427	RPS5|HepG2	17
chr12	57720018	57721018	+	LINC00680|u87|ENSG00000135506|dwEE	chr12	57720108	57720152	DDX42|K562	44
chr12	57720018	57721018	+	LINC00680|u87|ENSG00000135506|dwEE	chr12	57720340	57720401	EFTUD2|HepG2	61
chr12	57720018	57721018	+	LINC00680|u87|ENSG00000135506|dwEE	chr12	57720230	57720270	HNRNPA1|HepG2	40
chr12	57720018	57721018	+	LINC00680|u87|ENSG00000135506|dwEE	chr12	57720269	57720293	DDX42|K562	24
chr12	57720018	57721018	+	LINC00680|u87|ENSG00000135506|dwEE	chr12	57720237	57720249	XRN2|HepG2	12
chr12	57720018	57721018	+	LINC00680|u87|ENSG00000135506|dwEE	chr12	57720125	57720164	HNRNPM|K562	39
chr12	57720018	57721018	+	LINC00680|u87|ENSG00000135506|dwEE	chr12	57720798	57720813	TROVE2|HepG2	15
chr12	57720018	57721018	+	LINC00680|u87|ENSG00000135506|dwEE	chr12	57720423	57720458	YWHAG|K562	35
chr12	57720018	57721018	+	LINC00680|u87|ENSG00000135506|dwEE	chr12	57720427	57720485	XRN2|K562	58
chr12	57720018	57721018	+	LINC00680|u87|ENSG00000135506|dwEE	chr12	57720225	57720263	FAM120A|HepG2	38
chr12	57720018	57721018	+	LINC00680|u87|ENSG00000135506|dwEE	chr12	57720418	57720466	RBFOX2|K562	48
chr12	57720018	57721018	+	LINC00680|u87|ENSG00000135506|dwEE	chr12	57720030	57720058	RBFOX2|K562	28
chr12	57720018	57721018	+	LINC00680|u87|ENSG00000135506|dwEE	chr12	57720429	57720477	SRSF1|HepG2	48
chr12	57720018	57721018	+	LINC00680|u87|ENSG00000135506|dwEE	chr12	57720503	57720518	UCHL5|HepG2	15
chr12	57720018	57721018	+	LINC00680|u87|ENSG00000135506|dwEE	chr12	57720425	57720473	GRWD1|HepG2	48
chr12	57720018	57721018	+	LINC00680|u87|ENSG00000135506|dwEE	chr12	57720426	57720473	SRSF7|K562	47
chr12	57720018	57721018	+	LINC00680|u87|ENSG00000135506|dwEE	chr12	57720427	57720472	U2AF1|K562	45
chr12	57720018	57721018	+	LINC00680|u87|ENSG00000135506|dwEE	chr12	57720434	57720475	GNL3|K562	41
chr12	57720018	57721018	+	LINC00680|u87|ENSG00000135506|dwEE	chr12	57720410	57720459	RBM5|HepG2	49
chr12	57720018	57721018	+	LINC00680|u87|ENSG00000135506|dwEE	chr12	57720438	57720448	NCBP2|HepG2	10
chr12	57720018	57721018	+	LINC00680|u87|ENSG00000135506|dwEE	chr12	57720782	57720799	SF3A3|HepG2	17
chr12	57720018	57721018	+	LINC00680|u87|ENSG00000135506|dwEE	chr12	57720413	57720476	XRN2|K562	63
chr12	57720018	57721018	+	LINC00680|u87|ENSG00000135506|dwEE	chr12	57720791	57720808	IGF2BP1|HepG2	17
chr12	57720018	57721018	+	LINC00680|u87|ENSG00000135506|dwEE	chr12	57720243	57720248	EIF4G2|K562	5
chr12	57720018	57721018	+	LINC00680|u87|ENSG00000135506|dwEE	chr12	57720160	57720168	TBRG4|HepG2	8
chr12	57720018	57721018	+	LINC00680|u87|ENSG00000135506|dwEE	chr12	57720221	57720249	HNRNPL|K562	28
chr12	57720018	57721018	+	LINC00680|u87|ENSG00000135506|dwEE	chr12	57720426	57720471	UCHL5|K562	45
chr12	57720018	57721018	+	LINC00680|u87|ENSG00000135506|dwEE	chr12	57720782	57720820	CPSF6|K562	38
chr12	57720018	57721018	+	LINC00680|u87|ENSG00000135506|dwEE	chr12	57720783	57720799	FMR1|K562	16
chr12	57720018	57721018	+	LINC00680|u87|ENSG00000135506|dwEE	chr12	57720238	57720253	RPS3|HepG2	15
chr12	57720018	57721018	+	LINC00680|u87|ENSG00000135506|dwEE	chr12	57720517	57720519	SRSF9|HepG2	2
chr12	57720018	57721018	+	LINC00680|u87|ENSG00000135506|dwEE	chr12	57720785	57720831	U2AF1|HepG2	46
chr12	57720018	57721018	+	LINC00680|u87|ENSG00000135506|dwEE	chr12	57720427	57720441	YBX3|K562	14
chr12	57720018	57721018	+	LINC00680|u87|ENSG00000135506|dwEE	chr12	57720405	57720412	GPKOW|K562	7
chr12	57720018	57721018	+	LINC00680|u87|ENSG00000135506|dwEE	chr12	57720246	57720259	PPIL4|K562	13
chr12	57720018	57721018	+	LINC00680|u87|ENSG00000135506|dwEE	chr12	57720784	57720824	PPIG|HepG2	40
chr12	57720018	57721018	+	LINC00680|u87|ENSG00000135506|dwEE	chr12	57720436	57720496	HNRNPUL1|HepG2	60
chr12	57720018	57721018	+	LINC00680|u87|ENSG00000135506|dwEE	chr12	57720456	57720483	NOL12|HepG2	27
chr12	57720018	57721018	+	LINC00680|u87|ENSG00000135506|dwEE	chr12	57720793	57720821	GRWD1|HepG2	28
chr12	57720018	57721018	+	LINC00680|u87|ENSG00000135506|dwEE	chr12	57720392	57720457	FIP1L1|HEK293	65
chr12	57720018	57721018	+	LINC00680|u87|ENSG00000135506|dwEE	chr12	57720420	57720453	YWHAG|K562	33
chr12	57720018	57721018	+	LINC00680|u87|ENSG00000135506|dwEE	chr12	57720454	57720460	HNRNPC|HepG2	6
chr12	57720018	57721018	+	LINC00680|u87|ENSG00000135506|dwEE	chr12	57720240	57720259	HNRNPL|K562	19
chr12	57720018	57721018	+	LINC00680|u87|ENSG00000135506|dwEE	chr12	57720444	57720462	FMR1|K562	18
chr12	57720018	57721018	+	LINC00680|u87|ENSG00000135506|dwEE	chr12	57720411	57720442	DHX30|HepG2	31
chr12	57720018	57721018	+	LINC00680|u87|ENSG00000135506|dwEE	chr12	57720435	57720465	PRPF8|HepG2	30
chr12	57720018	57721018	+	LINC00680|u87|ENSG00000135506|dwEE	chr12	57720213	57720247	FMR1|K562	34
chr12	57720018	57721018	+	LINC00680|u87|ENSG00000135506|dwEE	chr12	57720405	57720409	FAM120A|HepG2	4
chr12	57720018	57721018	+	LINC00680|u87|ENSG00000135506|dwEE	chr12	57720439	57720510	DDX55|K562	71
chr12	57720018	57721018	+	LINC00680|u87|ENSG00000135506|dwEE	chr12	57720329	57720393	XRN2|HepG2	64
chr12	57720018	57721018	+	LINC00680|u87|ENSG00000135506|dwEE	chr12	57720452	57720474	SMNDC1|K562	22
chr12	57720018	57721018	+	LINC00680|u87|ENSG00000135506|dwEE	chr12	57720218	57720237	GTF2F1|K562	19
chr12	57720018	57721018	+	LINC00680|u87|ENSG00000135506|dwEE	chr12	57720265	57720281	PTBP1|HepG2	16
chr12	57720018	57721018	+	LINC00680|u87|ENSG00000135506|dwEE	chr12	57720508	57720516	PPIG|HepG2	8
chr12	57720018	57721018	+	LINC00680|u87|ENSG00000135506|dwEE	chr12	57720245	57720296	SF3B4|HepG2	51
chr12	57720018	57721018	+	LINC00680|u87|ENSG00000135506|dwEE	chr12	57720116	57720148	RPS3|K562	32
chr12	57720018	57721018	+	LINC00680|u87|ENSG00000135506|dwEE	chr12	57720424	57720466	PPIG|HepG2	42
chr12	57720018	57721018	+	LINC00680|u87|ENSG00000135506|dwEE	chr12	57720454	57720488	BCCIP|HepG2	34
chr12	57720018	57721018	+	LINC00680|u87|ENSG00000135506|dwEE	chr12	57720444	57720496	QKI|HepG2	52
chr12	57720018	57721018	+	LINC00680|u87|ENSG00000135506|dwEE	chr12	57720782	57720816	ZNF622|K562	34
chr12	57720018	57721018	+	LINC00680|u87|ENSG00000135506|dwEE	chr12	57720780	57720816	BUD13|K562	36
chr12	57720018	57721018	+	LINC00680|u87|ENSG00000135506|dwEE	chr12	57720808	57720819	RBFOX2|K562	11
chr12	57720018	57721018	+	LINC00680|u87|ENSG00000135506|dwEE	chr12	57720786	57720818	SRSF1|HepG2	32
chr12	57720018	57721018	+	LINC00680|u87|ENSG00000135506|dwEE	chr12	57720782	57720819	PTBP1|HepG2	37
chr12	57720018	57721018	+	LINC00680|u87|ENSG00000135506|dwEE	chr12	57720231	57720270	CPSF6|K562	39
chr12	57720018	57721018	+	LINC00680|u87|ENSG00000135506|dwEE	chr12	57720412	57720444	DROSHA|K562	32
chr12	57720018	57721018	+	LINC00680|u87|ENSG00000135506|dwEE	chr12	57720416	57720455	DDX6|K562	39
chr12	57720018	57721018	+	LINC00680|u87|ENSG00000135506|dwEE	chr12	57720791	57720819	TROVE2|K562	28
chr12	57720018	57721018	+	LINC00680|u87|ENSG00000135506|dwEE	chr12	57720233	57720263	AGGF1|HepG2	30
chr12	57720018	57721018	+	LINC00680|u87|ENSG00000135506|dwEE	chr12	57720096	57720103	FASTKD2|HepG2	7
chr12	57720018	57721018	+	LINC00680|u87|ENSG00000135506|dwEE	chr12	57720790	57720823	AUH|HepG2	33
chr12	57720018	57721018	+	LINC00680|u87|ENSG00000135506|dwEE	chr12	57720031	57720043	SMNDC1|K562	12
chr12	57720018	57721018	+	LINC00680|u87|ENSG00000135506|dwEE	chr12	57720232	57720274	TBRG4|K562	42
chr12	57720018	57721018	+	LINC00680|u87|ENSG00000135506|dwEE	chr12	57720484	57720519	CSTF2|HepG2	35
chr12	57720018	57721018	+	LINC00680|u87|ENSG00000135506|dwEE	chr12	57720455	57720478	MTPAP|K562	23
chr12	57720018	57721018	+	LINC00680|u87|ENSG00000135506|dwEE	chr12	57720230	57720265	HNRNPA1|K562	35
chr12	57720018	57721018	+	LINC00680|u87|ENSG00000135506|dwEE	chr12	57720429	57720460	ILF3|HepG2	31
chr12	57720018	57721018	+	LINC00680|u87|ENSG00000135506|dwEE	chr12	57720237	57720256	IGF2BP3|HepG2	19
chr12	57720018	57721018	+	LINC00680|u87|ENSG00000135506|dwEE	chr12	57720107	57720137	QKI|HepG2	30
chr12	57720018	57721018	+	LINC00680|u87|ENSG00000135506|dwEE	chr12	57720426	57720480	SMNDC1|HepG2	54
chr12	57720018	57721018	+	LINC00680|u87|ENSG00000135506|dwEE	chr12	57720446	57720466	RPS5|K562	20
chr12	57720018	57721018	+	LINC00680|u87|ENSG00000135506|dwEE	chr12	57720405	57720442	TBRG4|K562	37
chr12	57720018	57721018	+	LINC00680|u87|ENSG00000135506|dwEE	chr12	57720339	57720361	XRN2|HepG2	22
chr12	57720018	57721018	+	LINC00680|u87|ENSG00000135506|dwEE	chr12	57720420	57720469	LARP4|HepG2	49
chr12	57720018	57721018	+	LINC00680|u87|ENSG00000135506|dwEE	chr12	57720446	57720493	RBFOX2|K562	47
chr12	57720018	57721018	+	LINC00680|u87|ENSG00000135506|dwEE	chr12	57720786	57720817	PRPF8|K562	31
chr12	57720018	57721018	+	LINC00680|u87|ENSG00000135506|dwEE	chr12	57720109	57720124	NCBP2|HepG2	15
chr12	57720018	57721018	+	LINC00680|u87|ENSG00000135506|dwEE	chr12	57720238	57720271	SRSF7|HepG2	33
chr12	57720018	57721018	+	LINC00680|u87|ENSG00000135506|dwEE	chr12	57720311	57720342	TAF15|K562	31
chr12	57720018	57721018	+	LINC00680|u87|ENSG00000135506|dwEE	chr12	57720290	57720323	EIF4G2|K562	33
chr12	57720018	57721018	+	LINC00680|u87|ENSG00000135506|dwEE	chr12	57720783	57720819	DDX24|K562	36
chr12	57720018	57721018	+	LINC00680|u87|ENSG00000135506|dwEE	chr12	57720403	57720425	EFTUD2|K562	22
chr12	57720018	57721018	+	LINC00680|u87|ENSG00000135506|dwEE	chr12	57720510	57720518	SND1|HepG2	8
chr12	57720018	57721018	+	LINC00680|u87|ENSG00000135506|dwEE	chr12	57720233	57720237	FASTKD2|HepG2	4
chr12	57720018	57721018	+	LINC00680|u87|ENSG00000135506|dwEE	chr12	57720425	57720472	BUD13|K562	47
chr12	57720018	57721018	+	LINC00680|u87|ENSG00000135506|dwEE	chr12	57720434	57720454	BUD13|HepG2	20
chr12	57720018	57721018	+	LINC00680|u87|ENSG00000135506|dwEE	chr12	57720229	57720254	SRSF7|HepG2	25
chr12	57720018	57721018	+	LINC00680|u87|ENSG00000135506|dwEE	chr12	57720782	57720822	HLTF|K562	40
chr12	57720018	57721018	+	LINC00680|u87|ENSG00000135506|dwEE	chr12	57720420	57720477	LSM11|HepG2	57
chr12	57720018	57721018	+	LINC00680|u87|ENSG00000135506|dwEE	chr12	57720490	57720516	SND1|K562	26
chr12	57720018	57721018	+	LINC00680|u87|ENSG00000135506|dwEE	chr12	57720432	57720468	TIA1|K562	36
chr12	57720018	57721018	+	LINC00680|u87|ENSG00000135506|dwEE	chr12	57720489	57720518	SND1|K562	29
chr12	57720018	57721018	+	LINC00680|u87|ENSG00000135506|dwEE	chr12	57720229	57720267	GPKOW|K562	38
chr12	57720018	57721018	+	LINC00680|u87|ENSG00000135506|dwEE	chr12	57720423	57720473	FAM120A|HepG2	50
chr12	57720018	57721018	+	LINC00680|u87|ENSG00000135506|dwEE	chr12	57720108	57720144	U2AF2|HepG2	36
chr12	57720018	57721018	+	LINC00680|u87|ENSG00000135506|dwEE	chr12	57720437	57720475	NKRF|HepG2	38
chr12	57720018	57721018	+	LINC00680|u87|ENSG00000135506|dwEE	chr12	57720421	57720450	DDX24|K562	29
chr12	57720018	57721018	+	LINC00680|u87|ENSG00000135506|dwEE	chr12	57720786	57720797	RPS3|K562	11
chr12	57720018	57721018	+	LINC00680|u87|ENSG00000135506|dwEE	chr12	57720777	57720821	TBRG4|K562	44
chr12	57720018	57721018	+	LINC00680|u87|ENSG00000135506|dwEE	chr12	57720781	57720821	SAFB2|K562	40
chr12	57720018	57721018	+	LINC00680|u87|ENSG00000135506|dwEE	chr12	57720463	57720498	DDX59|HepG2	35
chr12	57720018	57721018	+	LINC00680|u87|ENSG00000135506|dwEE	chr12	57720783	57720808	BUD13|HepG2	25
chr12	57720018	57721018	+	LINC00680|u87|ENSG00000135506|dwEE	chr12	57720664	57720683	NSUN2|K562	19
chr12	57720018	57721018	+	LINC00680|u87|ENSG00000135506|dwEE	chr12	57720150	57720174	GEMIN5|K562	24
chr12	57720018	57721018	+	LINC00680|u87|ENSG00000135506|dwEE	chr12	57720784	57720810	PTBP1|HepG2	26
chr12	57720018	57721018	+	LINC00680|u87|ENSG00000135506|dwEE	chr12	57720418	57720469	MTPAP|K562	51
chr12	57720018	57721018	+	LINC00680|u87|ENSG00000135506|dwEE	chr12	57720793	57720816	ILF3|HepG2	23
chr12	57720018	57721018	+	LINC00680|u87|ENSG00000135506|dwEE	chr12	57720782	57720817	SRSF9|HepG2	35
chr12	57720018	57721018	+	LINC00680|u87|ENSG00000135506|dwEE	chr12	57720784	57720805	ZNF622|K562	21
chr12	57720018	57721018	+	LINC00680|u87|ENSG00000135506|dwEE	chr12	57720806	57720824	GNL3|K562	18
chr12	57720018	57721018	+	LINC00680|u87|ENSG00000135506|dwEE	chr12	57720430	57720473	RBM15|HepG2	43
chr12	57720018	57721018	+	LINC00680|u87|ENSG00000135506|dwEE	chr12	57720424	57720467	CSTF2|HepG2	43
chr12	57720018	57721018	+	LINC00680|u87|ENSG00000135506|dwEE	chr12	57720104	57720112	IGF2BP2|K562	8
chr12	57720018	57721018	+	LINC00680|u87|ENSG00000135506|dwEE	chr12	57720462	57720494	XPO5|HepG2	32
chr12	57720018	57721018	+	LINC00680|u87|ENSG00000135506|dwEE	chr12	57720227	57720264	QKI|HepG2	37
chr12	57720018	57721018	+	LINC00680|u87|ENSG00000135506|dwEE	chr12	57720331	57720358	NOLC1|K562	27
chr12	57720018	57721018	+	LINC00680|u87|ENSG00000135506|dwEE	chr12	57720099	57720149	SND1|HepG2	50
chr12	57720018	57721018	+	LINC00680|u87|ENSG00000135506|dwEE	chr12	57720778	57720830	RBM15|K562	52
chr12	57720018	57721018	+	LINC00680|u87|ENSG00000135506|dwEE	chr12	57720783	57720808	MTPAP|K562	25
chr12	57720018	57721018	+	LINC00680|u87|ENSG00000135506|dwEE	chr12	57720248	57720256	XRCC6|K562	8
chr12	57720018	57721018	+	LINC00680|u87|ENSG00000135506|dwEE	chr12	57720781	57720823	RBM22|HepG2	42
chr12	57720018	57721018	+	LINC00680|u87|ENSG00000135506|dwEE	chr12	57720225	57720250	PTBP1|HepG2	25
chr12	57720018	57721018	+	LINC00680|u87|ENSG00000135506|dwEE	chr12	57720117	57720138	IGF2BP1|HepG2	21
chr12	57720018	57721018	+	LINC00680|u87|ENSG00000135506|dwEE	chr12	57720783	57720790	DKC1|HepG2	7
chr12	57720018	57721018	+	LINC00680|u87|ENSG00000135506|dwEE	chr12	57720782	57720832	SND1|HepG2	50
chr12	57720018	57721018	+	LINC00680|u87|ENSG00000135506|dwEE	chr12	57720431	57720461	TAF15|K562	30
chr12	57720018	57721018	+	LINC00680|u87|ENSG00000135506|dwEE	chr12	57720785	57720814	RBM15|K562	29
chr12	57720018	57721018	+	LINC00680|u87|ENSG00000135506|dwEE	chr12	57720734	57720816	EFTUD2|K562	82
chr12	57720018	57721018	+	LINC00680|u87|ENSG00000135506|dwEE	chr12	57720420	57720467	HNRNPA1|HepG2	47
chr12	57720018	57721018	+	LINC00680|u87|ENSG00000135506|dwEE	chr12	57720244	57720255	DDX6|HepG2	11
chr12	57720018	57721018	+	LINC00680|u87|ENSG00000135506|dwEE	chr12	57720027	57720061	RPS5|K562	34
chr12	57720018	57721018	+	LINC00680|u87|ENSG00000135506|dwEE	chr12	57720789	57720815	EIF3D|HepG2	26
chr12	57720018	57721018	+	LINC00680|u87|ENSG00000135506|dwEE	chr12	57720447	57720468	LSM11|K562	21
chr12	57720018	57721018	+	LINC00680|u87|ENSG00000135506|dwEE	chr12	57720241	57720255	RPS5|HepG2	14
chr12	57720018	57721018	+	LINC00680|u87|ENSG00000135506|dwEE	chr12	57720419	57720476	LIN28B|HepG2	57
chr12	57720018	57721018	+	LINC00680|u87|ENSG00000135506|dwEE	chr12	57720437	57720462	EFTUD2|HepG2	25
chr12	57720018	57721018	+	LINC00680|u87|ENSG00000135506|dwEE	chr12	57720788	57720801	LARP4|HepG2	13
chr12	57720018	57721018	+	LINC00680|u87|ENSG00000135506|dwEE	chr12	57720783	57720787	EIF3D|HepG2	4
chr12	57720018	57721018	+	LINC00680|u87|ENSG00000135506|dwEE	chr12	57720324	57720384	RBM5|HepG2	60
chr12	57720018	57721018	+	LINC00680|u87|ENSG00000135506|dwEE	chr12	57720416	57720495	CSTF2T|K562	79
chr12	57720018	57721018	+	LINC00680|u87|ENSG00000135506|dwEE	chr12	57720783	57720793	NOLC1|HepG2	10
chr12	57720018	57721018	+	LINC00680|u87|ENSG00000135506|dwEE	chr12	57720243	57720253	RPS3|K562	10
chr12	57720018	57721018	+	LINC00680|u87|ENSG00000135506|dwEE	chr12	57720231	57720258	SND1|HepG2	27
chr12	57720018	57721018	+	LINC00680|u87|ENSG00000135506|dwEE	chr12	57720427	57720498	GTF2F1|HepG2	71
chr12	57720018	57721018	+	LINC00680|u87|ENSG00000135506|dwEE	chr12	57720234	57720254	SUGP2|HepG2	20
chr12	57720018	57721018	+	LINC00680|u87|ENSG00000135506|dwEE	chr12	57720442	57720459	GTF2F1|HepG2	17
chr12	57720018	57721018	+	LINC00680|u87|ENSG00000135506|dwEE	chr12	57720781	57720816	SMNDC1|HepG2	35
chr12	57720018	57721018	+	LINC00680|u87|ENSG00000135506|dwEE	chr12	57720437	57720473	PPIG|HepG2	36
chr12	57720018	57721018	+	LINC00680|u87|ENSG00000135506|dwEE	chr12	57720238	57720249	IGF2BP1|HepG2	11
chr12	57720018	57721018	+	LINC00680|u87|ENSG00000135506|dwEE	chr12	57720783	57720806	TROVE2|HepG2	23
chr12	57720018	57721018	+	LINC00680|u87|ENSG00000135506|dwEE	chr12	57720440	57720454	XRCC6|K562	14
chr12	57720018	57721018	+	LINC00680|u87|ENSG00000135506|dwEE	chr12	57720341	57720350	AGGF1|HepG2	9
chr12	57720018	57721018	+	LINC00680|u87|ENSG00000135506|dwEE	chr12	57720241	57720272	RBM15|K562	31
chr12	57720018	57721018	+	LINC00680|u87|ENSG00000135506|dwEE	chr12	57720507	57720520	HNRNPK|K562	13
chr12	57720018	57721018	+	LINC00680|u87|ENSG00000135506|dwEE	chr12	57720405	57720482	GRSF1|HepG2	77
chr12	57720018	57721018	+	LINC00680|u87|ENSG00000135506|dwEE	chr12	57720091	57720129	SAFB2|K562	38
chr12	57720018	57721018	+	LINC00680|u87|ENSG00000135506|dwEE	chr12	57720111	57720152	IGF2BP3|HepG2	41
chr12	57720018	57721018	+	LINC00680|u87|ENSG00000135506|dwEE	chr12	57720097	57720136	YBX3|K562	39
chr12	57720018	57721018	+	LINC00680|u87|ENSG00000135506|dwEE	chr12	57720235	57720253	NKRF|HepG2	18
chr12	57720018	57721018	+	LINC00680|u87|ENSG00000135506|dwEE	chr12	57720783	57720791	DDX6|HepG2	8
chr12	57720018	57721018	+	LINC00680|u87|ENSG00000135506|dwEE	chr12	57720415	57720482	HNRNPA1|HepG2	67
chr12	57720018	57721018	+	LINC00680|u87|ENSG00000135506|dwEE	chr12	57720796	57720813	TIA1|K562	17
chr12	57720018	57721018	+	LINC00680|u87|ENSG00000135506|dwEE	chr12	57720782	57720825	EIF3H|HepG2	43
chr12	57720018	57721018	+	LINC00680|u87|ENSG00000135506|dwEE	chr12	57720435	57720464	TIA1|K562	29
chr12	57720018	57721018	+	LINC00680|u87|ENSG00000135506|dwEE	chr12	57720106	57720124	LSM11|HepG2	18
chr12	57720018	57721018	+	LINC00680|u87|ENSG00000135506|dwEE	chr12	57720237	57720293	PRPF8|HepG2	56
chr12	57720018	57721018	+	LINC00680|u87|ENSG00000135506|dwEE	chr12	57720232	57720253	SND1|HepG2	21
chr12	57720018	57721018	+	LINC00680|u87|ENSG00000135506|dwEE	chr12	57720428	57720474	ZRANB2|K562	46
chr12	57720018	57721018	+	LINC00680|u87|ENSG00000135506|dwEE	chr12	57720220	57720258	SF3A3|HepG2	38
chr12	57720018	57721018	+	LINC00680|u87|ENSG00000135506|dwEE	chr12	57720513	57720517	FMR1|K562	4
chr12	57720018	57721018	+	LINC00680|u87|ENSG00000135506|dwEE	chr12	57720236	57720252	TRA2A|HepG2	16
chr12	57720018	57721018	+	LINC00680|u87|ENSG00000135506|dwEE	chr12	57720107	57720153	SRSF1|HepG2	46
chr12	57720018	57721018	+	LINC00680|u87|ENSG00000135506|dwEE	chr12	57720240	57720264	DDX55|K562	24
chr12	57720018	57721018	+	LINC00680|u87|ENSG00000135506|dwEE	chr12	57720785	57720817	GRSF1|HepG2	32
chr12	57720018	57721018	+	LINC00680|u87|ENSG00000135506|dwEE	chr12	57720738	57720774	EFTUD2|HepG2	36
chr12	57720018	57721018	+	LINC00680|u87|ENSG00000135506|dwEE	chr12	57720512	57720513	DDX6|HepG2	1
chr12	57720018	57721018	+	LINC00680|u87|ENSG00000135506|dwEE	chr12	57720431	57720508	FXR1|K562	77
chr12	57720018	57721018	+	LINC00680|u87|ENSG00000135506|dwEE	chr12	57720783	57720829	HLTF|K562	46
chr12	57720018	57721018	+	LINC00680|u87|ENSG00000135506|dwEE	chr12	57720405	57720419	HNRNPUL1|K562	14
chr12	57720018	57721018	+	LINC00680|u87|ENSG00000135506|dwEE	chr12	57720405	57720415	HNRNPU|K562	10
chr12	57720018	57721018	+	LINC00680|u87|ENSG00000135506|dwEE	chr12	57720775	57720813	PUS1|K562	38
chr12	57720018	57721018	+	LINC00680|u87|ENSG00000135506|dwEE	chr12	57720793	57720806	TAF15|HepG2	13
chr12	57720018	57721018	+	LINC00680|u87|ENSG00000135506|dwEE	chr12	57720783	57720817	UCHL5|HepG2	34
chr12	57720018	57721018	+	LINC00680|u87|ENSG00000135506|dwEE	chr12	57720208	57720258	FAM120A|HepG2	50
chr12	57720018	57721018	+	LINC00680|u87|ENSG00000135506|dwEE	chr12	57720784	57720821	RPS3|HepG2	37
chr12	57720018	57721018	+	LINC00680|u87|ENSG00000135506|dwEE	chr12	57720119	57720166	HNRNPK|HepG2	47
chr12	57720018	57721018	+	LINC00680|u87|ENSG00000135506|dwEE	chr12	57720432	57720449	CSTF2T|K562	17
chr12	57720018	57721018	+	LINC00680|u87|ENSG00000135506|dwEE	chr12	57720783	57720806	NKRF|HepG2	23
chr12	57720018	57721018	+	LINC00680|u87|ENSG00000135506|dwEE	chr12	57720424	57720455	NCBP2|K562	31
chr12	57720018	57721018	+	LINC00680|u87|ENSG00000135506|dwEE	chr12	57720659	57720664	NSUN2|K562	5
chr12	57720018	57721018	+	LINC00680|u87|ENSG00000135506|dwEE	chr12	57720347	57720405	SF3B4|K562	58
chr12	57720018	57721018	+	LINC00680|u87|ENSG00000135506|dwEE	chr12	57720232	57720263	FAM120A|K562	31
chr12	57720018	57721018	+	LINC00680|u87|ENSG00000135506|dwEE	chr12	57720422	57720468	U2AF1|HepG2	46
chr12	57720018	57721018	+	LINC00680|u87|ENSG00000135506|dwEE	chr12	57720422	57720495	SND1|HepG2	73
chr12	57720018	57721018	+	LINC00680|u87|ENSG00000135506|dwEE	chr12	57720785	57720805	LARP4|HepG2	20
chr12	57720018	57721018	+	LINC00680|u87|ENSG00000135506|dwEE	chr12	57720133	57720153	SRSF7|HepG2	20
chr12	57720018	57721018	+	LINC00680|u87|ENSG00000135506|dwEE	chr12	57720428	57720482	EIF3H|HepG2	54
chr12	57720018	57721018	+	LINC00680|u87|ENSG00000135506|dwEE	chr12	57720228	57720276	RBFOX2|HepG2	48
chr12	57720018	57721018	+	LINC00680|u87|ENSG00000135506|dwEE	chr12	57720782	57720811	CPSF6|K562	29
chr12	57720018	57721018	+	LINC00680|u87|ENSG00000135506|dwEE	chr12	57720161	57720197	LARP7|HepG2	36
chr12	57720018	57721018	+	LINC00680|u87|ENSG00000135506|dwEE	chr12	57720425	57720467	FASTKD2|HepG2	42
chr12	57720018	57721018	+	LINC00680|u87|ENSG00000135506|dwEE	chr12	57720783	57720810	NCBP2|HepG2	27
chr12	57720018	57721018	+	LINC00680|u87|ENSG00000135506|dwEE	chr12	57720429	57720458	XRN2|HepG2	29
chr12	57720018	57721018	+	LINC00680|u87|ENSG00000135506|dwEE	chr12	57720458	57720470	IGF2BP1|K562	12
chr12	57720018	57721018	+	LINC00680|u87|ENSG00000135506|dwEE	chr12	57720224	57720262	FXR2|K562	38
chr12	57720018	57721018	+	LINC00680|u87|ENSG00000135506|dwEE	chr12	57720781	57720829	PPIG|HepG2	48
chr12	57720018	57721018	+	LINC00680|u87|ENSG00000135506|dwEE	chr12	57720102	57720155	SND1|K562	53
chr12	57720018	57721018	+	LINC00680|u87|ENSG00000135506|dwEE	chr12	57720220	57720275	SF3B4|HepG2	55
chr12	57720018	57721018	+	LINC00680|u87|ENSG00000135506|dwEE	chr12	57720808	57720819	HNRNPK|HepG2	11
chr12	57720018	57721018	+	LINC00680|u87|ENSG00000135506|dwEE	chr12	57720168	57720194	TBRG4|HepG2	26
chr12	57720018	57721018	+	LINC00680|u87|ENSG00000135506|dwEE	chr12	57720228	57720253	U2AF1|HepG2	25
chr12	57720018	57721018	+	LINC00680|u87|ENSG00000135506|dwEE	chr12	57720222	57720261	IGF2BP2|K562	39
chr12	57720018	57721018	+	LINC00680|u87|ENSG00000135506|dwEE	chr12	57720234	57720247	SMNDC1|K562	13
chr12	57720018	57721018	+	LINC00680|u87|ENSG00000135506|dwEE	chr12	57720245	57720253	SND1|K562	8
chr12	57720018	57721018	+	LINC00680|u87|ENSG00000135506|dwEE	chr12	57720413	57720485	SRSF9|HepG2	72
chr12	57720018	57721018	+	LINC00680|u87|ENSG00000135506|dwEE	chr12	57720513	57720518	SND1|HepG2	5
chr12	57720018	57721018	+	LINC00680|u87|ENSG00000135506|dwEE	chr12	57720226	57720260	NOLC1|K562	34
chr12	57720018	57721018	+	LINC00680|u87|ENSG00000135506|dwEE	chr12	57720782	57720816	UCHL5|HepG2	34
chr12	57720018	57721018	+	LINC00680|u87|ENSG00000135506|dwEE	chr12	57720510	57720519	LSM11|HepG2	9
chr12	57720018	57721018	+	LINC00680|u87|ENSG00000135506|dwEE	chr12	57720771	57720812	U2AF2|HepG2	41
chr12	57720018	57721018	+	LINC00680|u87|ENSG00000135506|dwEE	chr12	57720317	57720391	SF3B4|HepG2	74
chr12	57720018	57721018	+	LINC00680|u87|ENSG00000135506|dwEE	chr12	57720431	57720479	HNRNPU|HepG2	48
chr12	57720018	57721018	+	LINC00680|u87|ENSG00000135506|dwEE	chr12	57720783	57720791	DDX55|K562	8
chr12	57720018	57721018	+	LINC00680|u87|ENSG00000135506|dwEE	chr12	57720422	57720471	BUD13|HepG2	49
chr12	57720018	57721018	+	LINC00680|u87|ENSG00000135506|dwEE	chr12	57720330	57720361	LSM11|HepG2	31
chr12	57720018	57721018	+	LINC00680|u87|ENSG00000135506|dwEE	chr12	57720424	57720471	SLTM|HepG2	47
chr12	57720018	57721018	+	LINC00680|u87|ENSG00000135506|dwEE	chr12	57720496	57720518	GRWD1|HepG2	22
chr12	57720018	57721018	+	LINC00680|u87|ENSG00000135506|dwEE	chr12	57720098	57720127	NCBP2|K562	29
chr12	57720018	57721018	+	LINC00680|u87|ENSG00000135506|dwEE	chr12	57720409	57720472	SND1|K562	63
chr12	57720018	57721018	+	LINC00680|u87|ENSG00000135506|dwEE	chr12	57720351	57720356	CDC40|HepG2	5
chr12	57720018	57721018	+	LINC00680|u87|ENSG00000135506|dwEE	chr12	57720413	57720431	PTBP1|HepG2	18
chr12	57720018	57721018	+	LINC00680|u87|ENSG00000135506|dwEE	chr12	57720783	57720811	CSTF2|HepG2	28
chr12	57720018	57721018	+	LINC00680|u87|ENSG00000135506|dwEE	chr12	57720782	57720812	QKI|K562	30
chr12	57720018	57721018	+	LINC00680|u87|ENSG00000135506|dwEE	chr12	57720354	57720381	RBM5|HepG2	27
chr12	57720018	57721018	+	LINC00680|u87|ENSG00000135506|dwEE	chr12	57720782	57720829	TAF15|K562	47
chr12	57720018	57721018	+	LINC00680|u87|ENSG00000135506|dwEE	chr12	57720784	57720815	UCHL5|K562	31
chr12	57720018	57721018	+	LINC00680|u87|ENSG00000135506|dwEE	chr12	57720138	57720167	SLTM|K562	29
chr12	57720018	57721018	+	LINC00680|u87|ENSG00000135506|dwEE	chr12	57720098	57720102	CSTF2|HepG2	4
chr12	57720018	57721018	+	LINC00680|u87|ENSG00000135506|dwEE	chr12	57720498	57720519	CSTF2|HepG2	21
chr12	57720018	57721018	+	LINC00680|u87|ENSG00000135506|dwEE	chr12	57720426	57720469	AGGF1|HepG2	43
chr12	57720018	57721018	+	LINC00680|u87|ENSG00000135506|dwEE	chr12	57720792	57720808	FTO|K562	16
chr12	57720018	57721018	+	LINC00680|u87|ENSG00000135506|dwEE	chr12	57720497	57720519	HLTF|K562	22
chr12	57720018	57721018	+	LINC00680|u87|ENSG00000135506|dwEE	chr12	57720424	57720462	GRWD1|HepG2	38
chr12	57720018	57721018	+	LINC00680|u87|ENSG00000135506|dwEE	chr12	57720236	57720268	EFTUD2|K562	32
chr12	57720018	57721018	+	LINC00680|u87|ENSG00000135506|dwEE	chr12	57720244	57720289	EFTUD2|HepG2	45
chr12	57720018	57721018	+	LINC00680|u87|ENSG00000135506|dwEE	chr12	57720234	57720265	EFTUD2|K562	31
chr12	57720018	57721018	+	LINC00680|u87|ENSG00000135506|dwEE	chr12	57720241	57720299	SRSF1|HepG2	58
chr12	57720018	57721018	+	LINC00680|u87|ENSG00000135506|dwEE	chr12	57720230	57720259	POLR2G|HepG2	29
chr12	57720018	57721018	+	LINC00680|u87|ENSG00000135506|dwEE	chr12	57720423	57720481	SRSF9|HepG2	58
chr12	57720018	57721018	+	LINC00680|u87|ENSG00000135506|dwEE	chr12	57720226	57720259	SUB1|HepG2	33
chr12	57720018	57721018	+	LINC00680|u87|ENSG00000135506|dwEE	chr12	57720239	57720267	UCHL5|K562	28
chr12	57720018	57721018	+	LINC00680|u87|ENSG00000135506|dwEE	chr12	57720787	57720806	U2AF1|K562	19
chr12	57720018	57721018	+	LINC00680|u87|ENSG00000135506|dwEE	chr12	57720443	57720468	DGCR8|K562	25
chr12	57720018	57721018	+	LINC00680|u87|ENSG00000135506|dwEE	chr12	57720058	57720092	XPO5|HepG2	34
chr12	57720018	57721018	+	LINC00680|u87|ENSG00000135506|dwEE	chr12	57720988	57721022	NCBP2|K562	30
chr12	57720018	57721018	+	LINC00680|u87|ENSG00000135506|dwEE	chr12	57720934	57720996	NOLC1|HepG2	62
chr12	57720018	57721018	+	LINC00680|u87|ENSG00000135506|dwEE	chr12	57720951	57720965	SF3A3|HepG2	14
chr12	57720018	57721018	+	LINC00680|u87|ENSG00000135506|dwEE	chr12	57720961	57721002	PCBP2|HepG2	41
chr12	57720018	57721018	+	LINC00680|u87|ENSG00000135506|dwEE	chr12	57720879	57720904	FXR2|K562	25
chr12	57720018	57721018	+	LINC00680|u87|ENSG00000135506|dwEE	chr12	57720842	57720900	SND1|HepG2	58
chr12	57720018	57721018	+	LINC00680|u87|ENSG00000135506|dwEE	chr12	57720905	57720966	AARS|K562	61
chr12	57720018	57721018	+	LINC00680|u87|ENSG00000135506|dwEE	chr12	57720858	57720876	GRWD1|HepG2	18
chr12	57720018	57721018	+	LINC00680|u87|ENSG00000135506|dwEE	chr12	57720956	57720974	PTBP1|K562	18
chr12	57720018	57721018	+	LINC00680|u87|ENSG00000135506|dwEE	chr12	57720927	57720990	PTBP1|HepG2	63
chr12	57720018	57721018	+	LINC00680|u87|ENSG00000135506|dwEE	chr12	57720956	57720965	LSM11|K562	9
chr12	57720018	57721018	+	LINC00680|u87|ENSG00000135506|dwEE	chr12	57720974	57720985	SF3A3|HepG2	11
chr12	57720018	57721018	+	LINC00680|u87|ENSG00000135506|dwEE	chr12	57720950	57720994	DDX3X|HepG2	44
chr12	57720018	57721018	+	LINC00680|u87|ENSG00000135506|dwEE	chr12	57720934	57720995	LSM11|HepG2	61
chr12	57720018	57721018	+	LINC00680|u87|ENSG00000135506|dwEE	chr12	57720860	57720888	ZRANB2|K562	28
chr12	57720018	57721018	+	LINC00680|u87|ENSG00000135506|dwEE	chr12	57720892	57720906	DROSHA|K562	14
chr12	57720018	57721018	+	LINC00680|u87|ENSG00000135506|dwEE	chr12	57720852	57720902	EIF3D|HepG2	50
chr12	57720018	57721018	+	LINC00680|u87|ENSG00000135506|dwEE	chr12	57720938	57720984	DKC1|HepG2	46
chr12	57720018	57721018	+	LINC00680|u87|ENSG00000135506|dwEE	chr12	57720957	57721009	CSTF2T|HepG2	52
chr12	57720018	57721018	+	LINC00680|u87|ENSG00000135506|dwEE	chr12	57720946	57721005	DHX30|HepG2	59
chr12	57720018	57721018	+	LINC00680|u87|ENSG00000135506|dwEE	chr12	57720839	57720898	SND1|HepG2	59
chr12	57720018	57721018	+	LINC00680|u87|ENSG00000135506|dwEE	chr12	57720951	57720980	NOL12|HepG2	29
chr12	57720018	57721018	+	LINC00680|u87|ENSG00000135506|dwEE	chr12	57720915	57720937	YBX3|K562	22
chr12	57720018	57721018	+	LINC00680|u87|ENSG00000135506|dwEE	chr12	57720839	57720873	DHX30|K562	34
chr12	57720018	57721018	+	LINC00680|u87|ENSG00000135506|dwEE	chr12	57720959	57720993	ILF3|HepG2	34
chr12	57720018	57721018	+	LINC00680|u87|ENSG00000135506|dwEE	chr12	57720966	57720983	AGGF1|HepG2	17
chr12	57720018	57721018	+	LINC00680|u87|ENSG00000135506|dwEE	chr12	57720876	57720900	FXR1|K562	24
chr12	57720018	57721018	+	LINC00680|u87|ENSG00000135506|dwEE	chr12	57720934	57720986	POLR2G|HepG2	52
chr12	57720018	57721018	+	LINC00680|u87|ENSG00000135506|dwEE	chr12	57720956	57721018	FAM120A|HepG2	62
chr12	57720018	57721018	+	LINC00680|u87|ENSG00000135506|dwEE	chr12	57720965	57720999	RPS5|K562	34
chr12	57720018	57721018	+	LINC00680|u87|ENSG00000135506|dwEE	chr12	57720949	57720957	LARP4|K562	8
chr12	57720018	57721018	+	LINC00680|u87|ENSG00000135506|dwEE	chr12	57720905	57720987	LARP4|HepG2	82
chr12	57720018	57721018	+	LINC00680|u87|ENSG00000135506|dwEE	chr12	57720861	57720891	HNRNPM|K562	30
chr12	57720018	57721018	+	LINC00680|u87|ENSG00000135506|dwEE	chr12	57720964	57720981	DDX3X|HepG2	17
chr12	57720018	57721018	+	LINC00680|u87|ENSG00000135506|dwEE	chr12	57720965	57720993	FMR1|K562	28
chr12	57720018	57721018	+	LINC00680|u87|ENSG00000135506|dwEE	chr12	57720845	57720891	EIF3H|HepG2	46
chr12	57720018	57721018	+	LINC00680|u87|ENSG00000135506|dwEE	chr12	57720861	57720906	LARP7|K562	45
chr12	57720018	57721018	+	LINC00680|u87|ENSG00000135506|dwEE	chr12	57720901	57720964	DDX59|HepG2	63
chr12	57720018	57721018	+	LINC00680|u87|ENSG00000135506|dwEE	chr12	57720874	57720902	SLTM|K562	28
chr12	57720018	57721018	+	LINC00680|u87|ENSG00000135506|dwEE	chr12	57720963	57721004	HNRNPC|HepG2	41
chr12	57720018	57721018	+	LINC00680|u87|ENSG00000135506|dwEE	chr12	57720851	57720886	UCHL5|HepG2	35
chr12	57720018	57721018	+	LINC00680|u87|ENSG00000135506|dwEE	chr12	57720843	57720885	MTPAP|K562	42
chr12	57720018	57721018	+	LINC00680|u87|ENSG00000135506|dwEE	chr12	57720914	57720986	DDX55|K562	72
chr12	57720018	57721018	+	LINC00680|u87|ENSG00000135506|dwEE	chr12	57720946	57721008	IGF2BP2|K562	62
chr12	57720018	57721018	+	LINC00680|u87|ENSG00000135506|dwEE	chr12	57720845	57720911	GRSF1|HepG2	66
chr12	57720018	57721018	+	LINC00680|u87|ENSG00000135506|dwEE	chr12	57720850	57720884	GRWD1|HepG2	34
chr12	57720018	57721018	+	LINC00680|u87|ENSG00000135506|dwEE	chr12	57720964	57721005	FXR2|K562	41
chr12	57720018	57721018	+	LINC00680|u87|ENSG00000135506|dwEE	chr12	57720866	57720900	SF3A3|HepG2	34
chr12	57720018	57721018	+	LINC00680|u87|ENSG00000135506|dwEE	chr12	57720878	57720916	AKAP8L|K562	38
chr12	57720018	57721018	+	LINC00680|u87|ENSG00000135506|dwEE	chr12	57720946	57720971	CDC40|HepG2	25
chr12	57720018	57721018	+	LINC00680|u87|ENSG00000135506|dwEE	chr12	57720958	57721013	SLTM|K562	55
chr12	57720018	57721018	+	LINC00680|u87|ENSG00000135506|dwEE	chr12	57720929	57720999	FASTKD2|HepG2	70
chr12	57720018	57721018	+	LINC00680|u87|ENSG00000135506|dwEE	chr12	57720948	57721005	IGF2BP3|HepG2	57
chr12	57720018	57721018	+	LINC00680|u87|ENSG00000135506|dwEE	chr12	57720842	57720879	QKI|HepG2	37
chr12	57720018	57721018	+	LINC00680|u87|ENSG00000135506|dwEE	chr12	57720854	57720894	TROVE2|K562	40
chr12	57720018	57721018	+	LINC00680|u87|ENSG00000135506|dwEE	chr12	57720856	57720893	TBRG4|K562	37
chr12	57720018	57721018	+	LINC00680|u87|ENSG00000135506|dwEE	chr12	57720943	57720982	ZNF622|K562	39
chr12	57720018	57721018	+	LINC00680|u87|ENSG00000135506|dwEE	chr12	57720848	57720869	NKRF|HepG2	21
chr12	57720018	57721018	+	LINC00680|u87|ENSG00000135506|dwEE	chr12	57720858	57720881	FAM120A|HepG2	23
chr12	57720018	57721018	+	LINC00680|u87|ENSG00000135506|dwEE	chr12	57721001	57721027	SRSF7|HepG2	17
chr12	57720018	57721018	+	LINC00680|u87|ENSG00000135506|dwEE	chr12	57720959	57720995	ILF3|HepG2	36
chr12	57720018	57721018	+	LINC00680|u87|ENSG00000135506|dwEE	chr12	57720864	57720899	CSTF2T|HepG2	35
chr12	57720018	57721018	+	LINC00680|u87|ENSG00000135506|dwEE	chr12	57720947	57720997	GTF2F1|HepG2	50
chr12	57720018	57721018	+	LINC00680|u87|ENSG00000135506|dwEE	chr12	57720844	57720889	HNRNPM|HepG2	45
chr12	57720018	57721018	+	LINC00680|u87|ENSG00000135506|dwEE	chr12	57720901	57720992	GEMIN5|K562	91
chr12	57720018	57721018	+	LINC00680|u87|ENSG00000135506|dwEE	chr12	57720852	57720889	FXR2|K562	37
chr12	57720018	57721018	+	LINC00680|u87|ENSG00000135506|dwEE	chr12	57720947	57721002	RPS3|HepG2	55
chr12	57720018	57721018	+	LINC00680|u87|ENSG00000135506|dwEE	chr12	57720934	57720967	DKC1|HepG2	33
chr12	57720018	57721018	+	LINC00680|u87|ENSG00000135506|dwEE	chr12	57720881	57720890	GPKOW|K562	9
chr12	57720018	57721018	+	LINC00680|u87|ENSG00000135506|dwEE	chr12	57720849	57720897	TRA2A|HepG2	48
chr12	57720018	57721018	+	LINC00680|u87|ENSG00000135506|dwEE	chr12	57720963	57720997	LARP4|K562	34
chr12	57720018	57721018	+	LINC00680|u87|ENSG00000135506|dwEE	chr12	57720852	57720887	PPIG|HepG2	35
chr12	57720018	57721018	+	LINC00680|u87|ENSG00000135506|dwEE	chr12	57720940	57720978	EXOSC5|K562	38
chr12	57720018	57721018	+	LINC00680|u87|ENSG00000135506|dwEE	chr12	57720855	57720897	DDX3X|HepG2	42
chr12	57720018	57721018	+	LINC00680|u87|ENSG00000135506|dwEE	chr12	57720852	57720886	LARP4|HepG2	34
chr12	57720018	57721018	+	LINC00680|u87|ENSG00000135506|dwEE	chr12	57720847	57720888	SND1|K562	41
chr12	57720018	57721018	+	LINC00680|u87|ENSG00000135506|dwEE	chr12	57720911	57720993	GRWD1|HepG2	82
chr12	57720018	57721018	+	LINC00680|u87|ENSG00000135506|dwEE	chr12	57720841	57720909	SRSF7|HepG2	68
chr12	57720018	57721018	+	LINC00680|u87|ENSG00000135506|dwEE	chr12	57720911	57720980	YBX3|K562	69
chr12	57720018	57721018	+	LINC00680|u87|ENSG00000135506|dwEE	chr12	57720942	57721001	XRCC6|HepG2	59
chr12	57720018	57721018	+	LINC00680|u87|ENSG00000135506|dwEE	chr12	57720839	57720899	IGF2BP3|HepG2	60
chr12	57720018	57721018	+	LINC00680|u87|ENSG00000135506|dwEE	chr12	57720946	57720987	XRCC6|K562	41
chr12	57720018	57721018	+	LINC00680|u87|ENSG00000135506|dwEE	chr12	57720979	57721016	NPM1|K562	37
chr12	57720018	57721018	+	LINC00680|u87|ENSG00000135506|dwEE	chr12	57720944	57720995	EFTUD2|HepG2	51
chr12	57720018	57721018	+	LINC00680|u87|ENSG00000135506|dwEE	chr12	57720945	57720997	UCHL5|HepG2	52
chr12	57720018	57721018	+	LINC00680|u87|ENSG00000135506|dwEE	chr12	57720842	57720889	SRSF1|HepG2	47
chr12	57720018	57721018	+	LINC00680|u87|ENSG00000135506|dwEE	chr12	57720922	57720994	LARP4|HepG2	72
chr12	57720018	57721018	+	LINC00680|u87|ENSG00000135506|dwEE	chr12	57720950	57721008	IGF2BP1|HepG2	58
chr12	57720018	57721018	+	LINC00680|u87|ENSG00000135506|dwEE	chr12	57720958	57720968	DGCR8|HepG2	10
chr12	57720018	57721018	+	LINC00680|u87|ENSG00000135506|dwEE	chr12	57720861	57720880	IGF2BP2|K562	19
chr12	57720018	57721018	+	LINC00680|u87|ENSG00000135506|dwEE	chr12	57720837	57720863	PPIL4|K562	26
chr12	57720018	57721018	+	LINC00680|u87|ENSG00000135506|dwEE	chr12	57720872	57720891	HNRNPUL1|K562	19
chr12	57720018	57721018	+	LINC00680|u87|ENSG00000135506|dwEE	chr12	57720848	57720888	PPIG|HepG2	40
chr12	57720018	57721018	+	LINC00680|u87|ENSG00000135506|dwEE	chr12	57720844	57720891	RPS3|HepG2	47
chr12	57720018	57721018	+	LINC00680|u87|ENSG00000135506|dwEE	chr12	57720880	57720910	U2AF1|HepG2	30
chr12	57720018	57721018	+	LINC00680|u87|ENSG00000135506|dwEE	chr12	57720855	57720885	IGF2BP1|HepG2	30
chr12	57720018	57721018	+	LINC00680|u87|ENSG00000135506|dwEE	chr12	57720938	57720994	LSM11|HepG2	56
chr12	57720018	57721018	+	LINC00680|u87|ENSG00000135506|dwEE	chr12	57720952	57720990	DHX30|HepG2	38
chr12	57720018	57721018	+	LINC00680|u87|ENSG00000135506|dwEE	chr12	57720846	57720862	UCHL5|K562	16
chr12	57720018	57721018	+	LINC00680|u87|ENSG00000135506|dwEE	chr12	57720865	57720897	IGF2BP2|K562	32
chr12	57720018	57721018	+	LINC00680|u87|ENSG00000135506|dwEE	chr12	57720858	57720883	XRN2|K562	25
chr12	57720018	57721018	+	LINC00680|u87|ENSG00000135506|dwEE	chr12	57720853	57720897	GPKOW|K562	44
chr12	57720018	57721018	+	LINC00680|u87|ENSG00000135506|dwEE	chr12	57720858	57720891	NCBP2|HepG2	33
chr12	57720018	57721018	+	LINC00680|u87|ENSG00000135506|dwEE	chr12	57720887	57720895	DGCR8|HepG2	8
chr12	57720018	57721018	+	LINC00680|u87|ENSG00000135506|dwEE	chr12	57720843	57720850	RBM5|HepG2	7
chr12	57720018	57721018	+	LINC00680|u87|ENSG00000135506|dwEE	chr12	57720946	57720985	TBRG4|HepG2	39
chr12	57720018	57721018	+	LINC00680|u87|ENSG00000135506|dwEE	chr12	57720849	57720891	SRSF9|HepG2	42
chr12	57720018	57721018	+	LINC00680|u87|ENSG00000135506|dwEE	chr12	57720946	57720998	NKRF|HepG2	52
chr12	57720018	57721018	+	LINC00680|u87|ENSG00000135506|dwEE	chr12	57720878	57720915	SMNDC1|K562	37
chr12	57720018	57721018	+	LINC00680|u87|ENSG00000135506|dwEE	chr12	57720949	57721012	IGF2BP2|K562	63
chr12	57720018	57721018	+	LINC00680|u87|ENSG00000135506|dwEE	chr12	57720862	57720896	DDX6|HepG2	34
chr12	57720018	57721018	+	LINC00680|u87|ENSG00000135506|dwEE	chr12	57720957	57721004	TBRG4|K562	47
chr12	57720018	57721018	+	LINC00680|u87|ENSG00000135506|dwEE	chr12	57720972	57721002	HNRNPUL1|HepG2	30
chr12	57720018	57721018	+	LINC00680|u87|ENSG00000135506|dwEE	chr12	57720953	57721002	SUGP2|HepG2	49
chr12	57720018	57721018	+	LINC00680|u87|ENSG00000135506|dwEE	chr12	57720849	57720892	BCCIP|HepG2	43
chr12	57720018	57721018	+	LINC00680|u87|ENSG00000135506|dwEE	chr12	57720848	57720888	IGF2BP1|K562	40
chr12	57720018	57721018	+	LINC00680|u87|ENSG00000135506|dwEE	chr12	57720969	57720980	SMNDC1|HepG2	11
chr12	57720018	57721018	+	LINC00680|u87|ENSG00000135506|dwEE	chr12	57720832	57720886	LSM11|HepG2	54
chr12	57720018	57721018	+	LINC00680|u87|ENSG00000135506|dwEE	chr12	57720953	57720990	FUBP3|HepG2	37
chr12	57720018	57721018	+	LINC00680|u87|ENSG00000135506|dwEE	chr12	57720965	57721004	EIF4G2|K562	39
chr12	57720018	57721018	+	LINC00680|u87|ENSG00000135506|dwEE	chr12	57720877	57720900	U2AF2|K562	23
chr12	57720018	57721018	+	LINC00680|u87|ENSG00000135506|dwEE	chr12	57720949	57720997	NKRF|HepG2	48
chr12	57720018	57721018	+	LINC00680|u87|ENSG00000135506|dwEE	chr12	57721015	57721072	NKRF|HepG2	3
chr12	57720018	57721018	+	LINC00680|u87|ENSG00000135506|dwEE	chr12	57720950	57720989	DHX30|K562	39
chr12	57720018	57721018	+	LINC00680|u87|ENSG00000135506|dwEE	chr12	57720852	57720891	LARP4|HepG2	39
chr12	57720018	57721018	+	LINC00680|u87|ENSG00000135506|dwEE	chr12	57720941	57720986	DDX55|HepG2	45
chr12	57720018	57721018	+	LINC00680|u87|ENSG00000135506|dwEE	chr12	57720935	57720982	RPS5|HepG2	47
chr12	57720018	57721018	+	LINC00680|u87|ENSG00000135506|dwEE	chr12	57720863	57720875	ILF3|HepG2	12
chr12	57720018	57721018	+	LINC00680|u87|ENSG00000135506|dwEE	chr12	57720847	57720870	PTBP1|HepG2	23
chr12	57720018	57721018	+	LINC00680|u87|ENSG00000135506|dwEE	chr12	57720936	57720994	SRSF7|K562	58
chr12	57720018	57721018	+	LINC00680|u87|ENSG00000135506|dwEE	chr12	57720852	57720881	SRSF1|HepG2	29
chr12	57720018	57721018	+	LINC00680|u87|ENSG00000135506|dwEE	chr12	57720847	57720885	DKC1|HepG2	38
chr12	57720018	57721018	+	LINC00680|u87|ENSG00000135506|dwEE	chr12	57720949	57720995	PTBP1|HepG2	46
chr12	57720018	57721018	+	LINC00680|u87|ENSG00000135506|dwEE	chr12	57720845	57720886	RBM22|HepG2	41
chr12	57720018	57721018	+	LINC00680|u87|ENSG00000135506|dwEE	chr12	57720838	57720900	FMR1|K562	62
chr12	57720018	57721018	+	LINC00680|u87|ENSG00000135506|dwEE	chr12	57720979	57721006	NONO|K562	27
chr12	57720018	57721018	+	LINC00680|u87|ENSG00000135506|dwEE	chr12	57720902	57721008	GTF2F1|HepG2	106
chr12	57720018	57721018	+	LINC00680|u87|ENSG00000135506|dwEE	chr12	57720872	57720895	AUH|HepG2	23
chr12	57720018	57721018	+	LINC00680|u87|ENSG00000135506|dwEE	chr12	57720961	57720990	BUD13|K562	29
chr12	57720018	57721018	+	LINC00680|u87|ENSG00000135506|dwEE	chr12	57720871	57720887	LIN28B|K562	16
chr12	57720018	57721018	+	LINC00680|u87|ENSG00000135506|dwEE	chr12	57720952	57720986	SUB1|HepG2	34
chr12	57720018	57721018	+	LINC00680|u87|ENSG00000135506|dwEE	chr12	57720952	57720999	DDX55|HepG2	47
chr12	57720018	57721018	+	LINC00680|u87|ENSG00000135506|dwEE	chr12	57720953	57720993	RPS3|K562	40
chr12	57720018	57721018	+	LINC00680|u87|ENSG00000135506|dwEE	chr12	57720871	57720897	KHSRP|K562	26
chr12	57720018	57721018	+	LINC00680|u87|ENSG00000135506|dwEE	chr12	57720965	57720996	AUH|HepG2	31
chr12	57720018	57721018	+	LINC00680|u87|ENSG00000135506|dwEE	chr12	57720918	57720994	UCHL5|HepG2	76
chr12	57720018	57721018	+	LINC00680|u87|ENSG00000135506|dwEE	chr12	57720845	57720897	IGF2BP1|HepG2	52
chr12	57720018	57721018	+	LINC00680|u87|ENSG00000135506|dwEE	chr12	57720852	57720886	PTBP1|HepG2	34
chr12	57720018	57721018	+	LINC00680|u87|ENSG00000135506|dwEE	chr12	57720933	57720971	BUD13|K562	38
chr12	57720018	57721018	+	LINC00680|u87|ENSG00000135506|dwEE	chr12	57720956	57721002	FAM120A|K562	46
chr12	57720018	57721018	+	LINC00680|u87|ENSG00000135506|dwEE	chr12	57720965	57721005	SLTM|HepG2	40
chr12	57720018	57721018	+	LINC00680|u87|ENSG00000135506|dwEE	chr12	57720851	57720901	FAM120A|HepG2	50
chr12	57720018	57721018	+	LINC00680|u87|ENSG00000135506|dwEE	chr12	57720855	57720885	AGGF1|HepG2	30
chr12	57720018	57721018	+	LINC00680|u87|ENSG00000135506|dwEE	chr12	57720937	57720994	YBX3|K562	57
chr12	57720018	57721018	+	LINC00680|u87|ENSG00000135506|dwEE	chr12	57720848	57720894	BUD13|HepG2	46
chr12	57720018	57721018	+	LINC00680|u87|ENSG00000135506|dwEE	chr12	57720853	57720871	XPO5|HepG2	18
chr12	57720018	57721018	+	LINC00680|u87|ENSG00000135506|dwEE	chr12	57720961	57721000	SND1|HepG2	39
chr12	57720018	57721018	+	LINC00680|u87|ENSG00000135506|dwEE	chr12	57720877	57720997	RBM15|HepG2	120
chr12	57720018	57721018	+	LINC00680|u87|ENSG00000135506|dwEE	chr12	57720853	57720908	XRCC6|K562	55
chr12	57720018	57721018	+	LINC00680|u87|ENSG00000135506|dwEE	chr12	57720963	57720998	U2AF1|HepG2	35
chr12	57720018	57721018	+	LINC00680|u87|ENSG00000135506|dwEE	chr12	57720924	57720996	NOLC1|HepG2	72
chr12	57720018	57721018	+	LINC00680|u87|ENSG00000135506|dwEE	chr12	57720959	57721014	FKBP4|HepG2	55
chr12	57720018	57721018	+	LINC00680|u87|ENSG00000135506|dwEE	chr12	57720969	57721044	U2AF1|HepG2	49
chr12	57720018	57721018	+	LINC00680|u87|ENSG00000135506|dwEE	chr12	57720916	57720964	NOLC1|K562	48
chr12	57720018	57721018	+	LINC00680|u87|ENSG00000135506|dwEE	chr12	57720862	57720881	U2AF2|HepG2	19
chr12	57720018	57721018	+	LINC00680|u87|ENSG00000135506|dwEE	chr12	57720866	57720881	SUB1|HepG2	15
chr12	57720018	57721018	+	LINC00680|u87|ENSG00000135506|dwEE	chr12	57720856	57720889	XRN2|HepG2	33
chr12	57720018	57721018	+	LINC00680|u87|ENSG00000135506|dwEE	chr12	57720953	57721005	IGF2BP1|K562	52
chr12	57720018	57721018	+	LINC00680|u87|ENSG00000135506|dwEE	chr12	57720846	57720902	DDX3X|HepG2	56
chr12	57720018	57721018	+	LINC00680|u87|ENSG00000135506|dwEE	chr12	57720923	57720982	TNRC6A|K562	59
chr12	57720018	57721018	+	LINC00680|u87|ENSG00000135506|dwEE	chr12	57720977	57721004	SMNDC1|K562	27
chr12	57720018	57721018	+	LINC00680|u87|ENSG00000135506|dwEE	chr12	57720853	57720888	CSTF2|HepG2	35
chr12	57720018	57721018	+	LINC00680|u87|ENSG00000135506|dwEE	chr12	57720967	57720984	LARP7|HepG2	17
chr12	57720018	57721018	+	LINC00680|u87|ENSG00000135506|dwEE	chr12	57720908	57720985	SRSF7|K562	77
chr12	57720018	57721018	+	LINC00680|u87|ENSG00000135506|dwEE	chr12	57720916	57720957	YTHDF2|HeLa	41
chr12	57720018	57721018	+	LINC00680|u87|ENSG00000135506|dwEE	chr12	57720945	57721010	IGF2BP1|K562	65
chr12	57720018	57721018	+	LINC00680|u87|ENSG00000135506|dwEE	chr12	57720953	57720994	BUD13|HepG2	41
chr12	57720018	57721018	+	LINC00680|u87|ENSG00000135506|dwEE	chr12	57720964	57721007	XRN2|HepG2	43
chr12	57720018	57721018	+	LINC00680|u87|ENSG00000135506|dwEE	chr12	57720840	57720897	TAF15|HepG2	57
chr12	57720018	57721018	+	LINC00680|u87|ENSG00000135506|dwEE	chr12	57720986	57721011	DROSHA|K562	25
chr12	57720018	57721018	+	LINC00680|u87|ENSG00000135506|dwEE	chr12	57720953	57720996	TIA1|K562	43
chr12	57720018	57721018	+	LINC00680|u87|ENSG00000135506|dwEE	chr12	57720960	57720985	PPIG|HepG2	25
chr12	57720018	57721018	+	LINC00680|u87|ENSG00000135506|dwEE	chr12	57720930	57720996	EIF3D|HepG2	66
chr12	57720018	57721018	+	LINC00680|u87|ENSG00000135506|dwEE	chr12	57720960	57720975	PRPF8|HepG2	15
chr12	57720018	57721018	+	LINC00680|u87|ENSG00000135506|dwEE	chr12	57720845	57720890	SRSF7|K562	45
chr12	57720018	57721018	+	LINC00680|u87|ENSG00000135506|dwEE	chr12	57720977	57720982	SRSF1|HepG2	5
chr12	57720018	57721018	+	LINC00680|u87|ENSG00000135506|dwEE	chr12	57720918	57720955	GEMIN5|K562	37
chr12	57720018	57721018	+	LINC00680|u87|ENSG00000135506|dwEE	chr12	57720956	57720987	EIF3H|HepG2	31
chr12	57720018	57721018	+	LINC00680|u87|ENSG00000135506|dwEE	chr12	57720915	57720988	MTPAP|K562	73
chr12	57720018	57721018	+	LINC00680|u87|ENSG00000135506|dwEE	chr12	57720860	57720898	LIN28B|HepG2	38
chr12	57720018	57721018	+	LINC00680|u87|ENSG00000135506|dwEE	chr12	57720963	57721006	AUH|HepG2	43
chr12	57720018	57721018	+	LINC00680|u87|ENSG00000135506|dwEE	chr12	57720904	57720921	RPS3|HepG2	17
chr12	57720018	57721018	+	LINC00680|u87|ENSG00000135506|dwEE	chr12	57720870	57720885	TIA1|K562	15
chr12	57720018	57721018	+	LINC00680|u87|ENSG00000135506|dwEE	chr12	57720971	57721012	FAM120A|K562	41
chr12	57720018	57721018	+	LINC00680|u87|ENSG00000135506|dwEE	chr12	57720945	57721015	IGF2BP3|HepG2	70
chr12	57720018	57721018	+	LINC00680|u87|ENSG00000135506|dwEE	chr12	57720942	57721001	FASTKD2|HepG2	59
chr12	57720018	57721018	+	LINC00680|u87|ENSG00000135506|dwEE	chr12	57720850	57720898	RBM15|K562	48
chr12	57720018	57721018	+	LINC00680|u87|ENSG00000135506|dwEE	chr12	57720958	57720978	ILF3|K562	20
chr12	57720018	57721018	+	LINC00680|u87|ENSG00000135506|dwEE	chr12	57720950	57721008	RBM15|K562	58
chr12	57720018	57721018	+	LINC00680|u87|ENSG00000135506|dwEE	chr12	57720965	57720983	FXR1|K562	18
chr12	57720018	57721018	+	LINC00680|u87|ENSG00000135506|dwEE	chr12	57720866	57720964	EIF3D|HepG2	98
chr12	57720018	57721018	+	LINC00680|u87|ENSG00000135506|dwEE	chr12	57720973	57720981	CDC40|HepG2	8
chr12	57720018	57721018	+	LINC00680|u87|ENSG00000135506|dwEE	chr12	57720849	57720885	GRSF1|HepG2	36
chr12	57720018	57721018	+	LINC00680|u87|ENSG00000135506|dwEE	chr12	57720968	57720984	HLTF|K562	16
chr12	57720018	57721018	+	LINC00680|u87|ENSG00000135506|dwEE	chr12	57720951	57720982	TNRC6A|K562	31
chr12	57720018	57721018	+	LINC00680|u87|ENSG00000135506|dwEE	chr12	57720856	57720901	RBM15|K562	45
chr12	57720018	57721018	+	LINC00680|u87|ENSG00000135506|dwEE	chr12	57720960	57721001	CSTF2T|HepG2	41
chr12	57720018	57721018	+	LINC00680|u87|ENSG00000135506|dwEE	chr12	57720846	57720894	U2AF1|HepG2	48
chr12	57720018	57721018	+	LINC00680|u87|ENSG00000135506|dwEE	chr12	57720852	57720886	U2AF1|K562	34
chr12	57720018	57721018	+	LINC00680|u87|ENSG00000135506|dwEE	chr12	57720832	57720881	DDX55|HepG2	49
chr12	57720018	57721018	+	LINC00680|u87|ENSG00000135506|dwEE	chr12	57720955	57720998	SND1|HepG2	43
chr12	57720018	57721018	+	LINC00680|u87|ENSG00000135506|dwEE	chr12	57720927	57720966	FASTKD2|K562	39
chr12	57720018	57721018	+	LINC00680|u87|ENSG00000135506|dwEE	chr12	57720954	57720979	AKAP8L|K562	25
chr12	57720018	57721018	+	LINC00680|u87|ENSG00000135506|dwEE	chr12	57720971	57721004	BCCIP|HepG2	33
chr12	57720018	57721018	+	LINC00680|u87|ENSG00000135506|dwEE	chr12	57720966	57721004	HNRNPUL1|K562	38
chr12	57720018	57721018	+	LINC00680|u87|ENSG00000135506|dwEE	chr12	57720882	57720904	KHDRBS1|K562	22
chr12	57720018	57721018	+	LINC00680|u87|ENSG00000135506|dwEE	chr12	57720871	57720898	LARP4|K562	27
chr12	57720018	57721018	+	LINC00680|u87|ENSG00000135506|dwEE	chr12	57720957	57721010	FAM120A|HepG2	53
chr12	57720018	57721018	+	LINC00680|u87|ENSG00000135506|dwEE	chr12	57721002	57721061	SUB1|HepG2	16
chr12	57720018	57721018	+	LINC00680|u87|ENSG00000135506|dwEE	chr12	57720949	57720986	RPS3|HepG2	37
chr12	57720018	57721018	+	LINC00680|u87|ENSG00000135506|dwEE	chr12	57720968	57720985	DROSHA|K562	17
chr12	57720018	57721018	+	LINC00680|u87|ENSG00000135506|dwEE	chr12	57720935	57720999	DDX6|HepG2	64
chr12	57720018	57721018	+	LINC00680|u87|ENSG00000135506|dwEE	chr12	57720943	57720981	BUD13|HepG2	38
chr12	57720018	57721018	+	LINC00680|u87|ENSG00000135506|dwEE	chr12	57720861	57720915	GTF2F1|HepG2	54
chr12	57720018	57721018	+	LINC00680|u87|ENSG00000135506|dwEE	chr12	57720955	57720997	U2AF2|HepG2	42
chr12	57720018	57721018	+	LINC00680|u87|ENSG00000135506|dwEE	chr12	57720966	57720998	TROVE2|HepG2	32
chr12	57720018	57721018	+	LINC00680|u87|ENSG00000135506|dwEE	chr12	57720954	57720987	DGCR8|HepG2	33
chr12	57720018	57721018	+	LINC00680|u87|ENSG00000135506|dwEE	chr12	57720847	57720914	LSM11|HepG2	67
chr12	57720018	57721018	+	LINC00680|u87|ENSG00000135506|dwEE	chr12	57720845	57720861	EIF3H|HepG2	16
chr12	57720018	57721018	+	LINC00680|u87|ENSG00000135506|dwEE	chr12	57720838	57720876	RPS3|HepG2	38
chr12	57720018	57721018	+	LINC00680|u87|ENSG00000135506|dwEE	chr12	57720948	57721014	IGF2BP1|HepG2	66
chr12	57720018	57721018	+	LINC00680|u87|ENSG00000135506|dwEE	chr12	57720936	57720983	HNRNPL|HepG2	47
chr12	57720018	57721018	+	LINC00680|u87|ENSG00000135506|dwEE	chr12	57720844	57720880	DHX30|HepG2	36
chr12	57720018	57721018	+	LINC00680|u87|ENSG00000135506|dwEE	chr12	57720956	57720995	CSTF2|HepG2	39
chr12	57720018	57721018	+	LINC00680|u87|ENSG00000135506|dwEE	chr12	57720929	57720966	UPF1|K562	37
chr12	57720018	57721018	+	LINC00680|u87|ENSG00000135506|dwEE	chr12	57720965	57721004	RBM15|K562	39
chr12	57720018	57721018	+	LINC00680|u87|ENSG00000135506|dwEE	chr12	57720953	57721004	SUPV3L1|HepG2	51
chr12	57720018	57721018	+	LINC00680|u87|ENSG00000135506|dwEE	chr12	57720924	57720968	RBM15|HepG2	44
chr12	57720018	57721018	+	LINC00680|u87|ENSG00000135506|dwEE	chr12	57720849	57720902	NOL12|HepG2	53
chr12	57720018	57721018	+	LINC00680|u87|ENSG00000135506|dwEE	chr12	57720974	57720983	AGGF1|HepG2	9
chr12	57720018	57721018	+	LINC00680|u87|ENSG00000135506|dwEE	chr12	57720916	57720998	GRWD1|HepG2	82
chr12	57720018	57721018	+	LINC00680|u87|ENSG00000135506|dwEE	chr12	57720807	57720896	IGF2BP3|HepG2	89
chr12	57720018	57721018	+	LINC00680|u87|ENSG00000135506|dwEE	chr12	57720830	57720838	SND1|HepG2	8
chr12	57720018	57721018	+	LINC00680|u87|ENSG00000135506|dwEE	chr12	57720785	57720852	SRSF1|HepG2	67
chr12	57720018	57721018	+	LINC00680|u87|ENSG00000135506|dwEE	chr12	57720817	57720837	RBFOX2|HepG2	20
chr12	57720018	57721018	+	LINC00680|u87|ENSG00000135506|dwEE	chr12	57720825	57720890	NOL12|HepG2	65
chr12	57720018	57721018	+	LINC00680|u87|ENSG00000135506|dwEE	chr12	57720828	57720885	RPS5|K562	57
chr12	57720018	57721018	+	LINC00680|u87|ENSG00000135506|dwEE	chr12	57720802	57720842	TRA2A|K562	40
chr12	57720018	57721018	+	LINC00680|u87|ENSG00000135506|dwEE	chr12	57720817	57720858	AARS|K562	41
chr12	57720018	57721018	+	LINC00680|u87|ENSG00000135506|dwEE	chr12	57720794	57720844	AUH|HepG2	50
chr16	29804885	29805885	+	LINC00680|u87|ENSG00000079616|dwEE	chr16	29804918	29804976	SRSF7|K562	58
chr16	29804885	29805885	+	LINC00680|u87|ENSG00000079616|dwEE	chr16	29804876	29804911	SMNDC1|HepG2	26
chr16	29804885	29805885	+	LINC00680|u87|ENSG00000079616|dwEE	chr16	29804915	29804972	LSM11|HepG2	57
chr16	29804885	29805885	+	LINC00680|u87|ENSG00000079616|dwEE	chr16	29804942	29804969	CSTF2T|HepG2	27
chr16	29804885	29805885	+	LINC00680|u87|ENSG00000079616|dwEE	chr16	29804948	29804960	TRA2A|K562	12
chr16	29804885	29805885	+	LINC00680|u87|ENSG00000079616|dwEE	chr16	29804932	29804941	HNRNPUL1|K562	9
chr16	29804885	29805885	+	LINC00680|u87|ENSG00000079616|dwEE	chr16	29804940	29804969	HLTF|K562	29
chr16	29804885	29805885	+	LINC00680|u87|ENSG00000079616|dwEE	chr16	29804810	29804890	UCHL5|HepG2	5
chr16	29804885	29805885	+	LINC00680|u87|ENSG00000079616|dwEE	chr16	29804968	29805020	RBM22|HepG2	52
chr16	29804885	29805885	+	LINC00680|u87|ENSG00000079616|dwEE	chr16	29804873	29804905	SRSF7|HepG2	20
chr16	29804885	29805885	+	LINC00680|u87|ENSG00000079616|dwEE	chr16	29804909	29804968	DDX55|K562	59
chr16	29804885	29805885	+	LINC00680|u87|ENSG00000079616|dwEE	chr16	29804903	29804965	SRSF1|K562	62
chr16	29804885	29805885	+	LINC00680|u87|ENSG00000079616|dwEE	chr16	29804983	29805024	SUB1|HepG2	41
chr16	29804885	29805885	+	LINC00680|u87|ENSG00000079616|dwEE	chr16	29804983	29805028	IGF2BP2|K562	45
chr16	29804885	29805885	+	LINC00680|u87|ENSG00000079616|dwEE	chr16	29804942	29804962	DDX3X|HepG2	20
chr16	29804885	29805885	+	LINC00680|u87|ENSG00000079616|dwEE	chr16	29804933	29804997	GRWD1|HepG2	64
chr16	29804885	29805885	+	LINC00680|u87|ENSG00000079616|dwEE	chr16	29804972	29805014	HNRNPM|K562	42
chr16	29804885	29805885	+	LINC00680|u87|ENSG00000079616|dwEE	chr16	29804919	29804956	DDX6|K562	37
chr16	29804885	29805885	+	LINC00680|u87|ENSG00000079616|dwEE	chr16	29804989	29805026	FXR1|K562	37
chr16	29804885	29805885	+	LINC00680|u87|ENSG00000079616|dwEE	chr16	29804986	29805029	DDX6|K562	43
chr16	29804885	29805885	+	LINC00680|u87|ENSG00000079616|dwEE	chr16	29804980	29805019	DDX55|K562	39
chr16	29804885	29805885	+	LINC00680|u87|ENSG00000079616|dwEE	chr16	29804937	29804950	U2AF1|K562	13
chr16	29804885	29805885	+	LINC00680|u87|ENSG00000079616|dwEE	chr16	29804952	29805025	EXOSC5|K562	73
chr16	29804885	29805885	+	LINC00680|u87|ENSG00000079616|dwEE	chr16	29804916	29804951	SND1|K562	35
chr16	29804885	29805885	+	LINC00680|u87|ENSG00000079616|dwEE	chr16	29804920	29804967	FMR1|K562	47
chr16	29804885	29805885	+	LINC00680|u87|ENSG00000079616|dwEE	chr16	29804929	29804964	TRA2A|K562	35
chr16	29804885	29805885	+	LINC00680|u87|ENSG00000079616|dwEE	chr16	29804928	29804959	FMR1|K562	31
chr16	29804885	29805885	+	LINC00680|u87|ENSG00000079616|dwEE	chr16	29804843	29804910	SRSF7|HepG2	25
chr16	29804885	29805885	+	LINC00680|u87|ENSG00000079616|dwEE	chr16	29804967	29805016	AUH|HepG2	49
chr16	29804885	29805885	+	LINC00680|u87|ENSG00000079616|dwEE	chr16	29804926	29804957	SRSF1|HepG2	31
chr16	29804885	29805885	+	LINC00680|u87|ENSG00000079616|dwEE	chr16	29804861	29804905	FMR1|K562	20
chr16	29804885	29805885	+	LINC00680|u87|ENSG00000079616|dwEE	chr16	29804982	29805028	QKI|K562	46
chr16	29804885	29805885	+	LINC00680|u87|ENSG00000079616|dwEE	chr16	29804965	29805015	DDX55|K562	50
chr16	29804885	29805885	+	LINC00680|u87|ENSG00000079616|dwEE	chr16	29804984	29805018	DROSHA|K562	34
chr16	29804885	29805885	+	LINC00680|u87|ENSG00000079616|dwEE	chr16	29804928	29804970	IGF2BP2|K562	42
chr16	29804885	29805885	+	LINC00680|u87|ENSG00000079616|dwEE	chr16	29804883	29804886	TBRG4|K562	1
chr16	29804885	29805885	+	LINC00680|u87|ENSG00000079616|dwEE	chr16	29804870	29804904	RBM15|HepG2	19
chr16	29804885	29805885	+	LINC00680|u87|ENSG00000079616|dwEE	chr16	29804918	29804952	RBM15|HepG2	34
chr16	29804885	29805885	+	LINC00680|u87|ENSG00000079616|dwEE	chr16	29804813	29804903	SRSF1|K562	18
chr16	29804885	29805885	+	LINC00680|u87|ENSG00000079616|dwEE	chr16	29804988	29805005	SRSF1|K562	17
chr16	29804885	29805885	+	LINC00680|u87|ENSG00000079616|dwEE	chr16	29804821	29804911	SND1|K562	26
chr16	29804885	29805885	+	LINC00680|u87|ENSG00000079616|dwEE	chr16	29804956	29804981	PPIG|HepG2	25
chr16	29804885	29805885	+	LINC00680|u87|ENSG00000079616|dwEE	chr16	29804941	29804972	DGCR8|HepG2	31
chr16	29804885	29805885	+	LINC00680|u87|ENSG00000079616|dwEE	chr16	29804777	29804890	BUD13|HepG2	5
chr16	29804885	29805885	+	LINC00680|u87|ENSG00000079616|dwEE	chr16	29804911	29804959	SRSF7|K562	48
chr16	29804885	29805885	+	LINC00680|u87|ENSG00000079616|dwEE	chr16	29804974	29805026	SRSF1|HepG2	52
chr16	29804885	29805885	+	LINC00680|u87|ENSG00000079616|dwEE	chr16	29804985	29805026	LARP4|HepG2	41
chr16	29804885	29805885	+	LINC00680|u87|ENSG00000079616|dwEE	chr16	29804860	29804906	HNRNPC|HepG2	21
chr16	29804885	29805885	+	LINC00680|u87|ENSG00000079616|dwEE	chr16	29804988	29805022	DDX6|K562	34
chr16	29804885	29805885	+	LINC00680|u87|ENSG00000079616|dwEE	chr16	29804806	29804900	SND1|HepG2	15
chr16	29804885	29805885	+	LINC00680|u87|ENSG00000079616|dwEE	chr16	29804797	29804888	LSM11|K562	3
chr16	29804885	29805885	+	LINC00680|u87|ENSG00000079616|dwEE	chr16	29804926	29804943	FXR1|K562	17
chr16	29804885	29805885	+	LINC00680|u87|ENSG00000079616|dwEE	chr16	29804935	29804962	DDX6|K562	27
chr16	29804885	29805885	+	LINC00680|u87|ENSG00000079616|dwEE	chr16	29804973	29804990	FTO|K562	17
chr16	29804885	29805885	+	LINC00680|u87|ENSG00000079616|dwEE	chr16	29804955	29805023	FXR2|K562	68
chr16	29804885	29805885	+	LINC00680|u87|ENSG00000079616|dwEE	chr16	29804802	29804904	RPS3|HepG2	19
chr16	29804885	29805885	+	LINC00680|u87|ENSG00000079616|dwEE	chr16	29804870	29804905	PCBP2|HepG2	20
chr16	29804885	29805885	+	LINC00680|u87|ENSG00000079616|dwEE	chr16	29804797	29804898	PPIG|HepG2	13
chr16	29804885	29805885	+	LINC00680|u87|ENSG00000079616|dwEE	chr16	29804839	29804903	RPS3|HepG2	18
chr16	29804885	29805885	+	LINC00680|u87|ENSG00000079616|dwEE	chr16	29804921	29804962	SRSF1|K562	41
chr16	29804885	29805885	+	LINC00680|u87|ENSG00000079616|dwEE	chr16	29804963	29805022	SND1|K562	59
chr16	29804885	29805885	+	LINC00680|u87|ENSG00000079616|dwEE	chr16	29804955	29805022	NOL12|HepG2	67
chr16	29804885	29805885	+	LINC00680|u87|ENSG00000079616|dwEE	chr16	29804818	29804899	SRSF7|K562	14
chr16	29804885	29805885	+	LINC00680|u87|ENSG00000079616|dwEE	chr16	29804978	29805018	LARP4|HepG2	40
chr16	29804885	29805885	+	LINC00680|u87|ENSG00000079616|dwEE	chr16	29804978	29805021	DDX55|HepG2	43
chr16	29804885	29805885	+	LINC00680|u87|ENSG00000079616|dwEE	chr16	29804936	29804969	UCHL5|HepG2	33
chr16	29804885	29805885	+	LINC00680|u87|ENSG00000079616|dwEE	chr16	29804945	29804967	GRWD1|HepG2	22
chr16	29804885	29805885	+	LINC00680|u87|ENSG00000079616|dwEE	chr16	29804916	29804951	POLR2G|HepG2	35
chr16	29804885	29805885	+	LINC00680|u87|ENSG00000079616|dwEE	chr16	29804815	29804902	SRSF1|HepG2	17
chr16	29804885	29805885	+	LINC00680|u87|ENSG00000079616|dwEE	chr16	29804814	29804907	SRSF7|K562	22
chr16	29804885	29805885	+	LINC00680|u87|ENSG00000079616|dwEE	chr16	29804922	29804947	DGCR8|K562	25
chr16	29804885	29805885	+	LINC00680|u87|ENSG00000079616|dwEE	chr16	29804986	29805020	TRA2A|K562	34
chr16	29804885	29805885	+	LINC00680|u87|ENSG00000079616|dwEE	chr16	29804983	29805018	FMR1|K562	35
chr16	29804885	29805885	+	LINC00680|u87|ENSG00000079616|dwEE	chr16	29804913	29804944	YBX3|K562	31
chr16	29804885	29805885	+	LINC00680|u87|ENSG00000079616|dwEE	chr16	29804802	29804896	DDX55|HepG2	11
chr16	29804885	29805885	+	LINC00680|u87|ENSG00000079616|dwEE	chr16	29804803	29804908	DDX42|K562	23
chr16	29804885	29805885	+	LINC00680|u87|ENSG00000079616|dwEE	chr16	29804766	29804904	DDX3X|K562	19
chr16	29804885	29805885	+	LINC00680|u87|ENSG00000079616|dwEE	chr16	29804986	29805024	SRSF1|HepG2	38
chr16	29804885	29805885	+	LINC00680|u87|ENSG00000079616|dwEE	chr16	29804975	29804985	PUM2|K562	10
chr16	29804885	29805885	+	LINC00680|u87|ENSG00000079616|dwEE	chr16	29804985	29805024	YBX3|K562	39
chr16	29804885	29805885	+	LINC00680|u87|ENSG00000079616|dwEE	chr16	29804875	29804898	EXOSC5|K562	13
chr16	29804885	29805885	+	LINC00680|u87|ENSG00000079616|dwEE	chr16	29804917	29804963	SRSF1|HepG2	46
chr16	29804885	29805885	+	LINC00680|u87|ENSG00000079616|dwEE	chr16	29804904	29804958	YBX3|K562	54
chr16	29804885	29805885	+	LINC00680|u87|ENSG00000079616|dwEE	chr16	29804852	29804898	CSTF2T|HepG2	13
chr16	29804885	29805885	+	LINC00680|u87|ENSG00000079616|dwEE	chr16	29804832	29804893	CDC40|HepG2	8
chr16	29804885	29805885	+	LINC00680|u87|ENSG00000079616|dwEE	chr16	29804765	29804901	DROSHA|K562	16
chr16	29804885	29805885	+	LINC00680|u87|ENSG00000079616|dwEE	chr16	29804856	29804898	GRWD1|HepG2	13
chr16	29804885	29805885	+	LINC00680|u87|ENSG00000079616|dwEE	chr16	29804944	29804971	FAM120A|K562	27
chr16	29804885	29805885	+	LINC00680|u87|ENSG00000079616|dwEE	chr16	29804853	29804907	HNRNPC|HepG2	22
chr16	29804885	29805885	+	LINC00680|u87|ENSG00000079616|dwEE	chr16	29804927	29804950	FXR1|K562	23
chr16	29804885	29805885	+	LINC00680|u87|ENSG00000079616|dwEE	chr16	29804911	29804965	SRSF9|HepG2	54
chr16	29804885	29805885	+	LINC00680|u87|ENSG00000079616|dwEE	chr16	29804811	29804919	CPSF6|HEK293	34
chr16	29804885	29805885	+	LINC00680|u87|ENSG00000079616|dwEE	chr16	29804962	29805017	SRSF1|K562	55
chr16	29804885	29805885	+	LINC00680|u87|ENSG00000079616|dwEE	chr16	29804965	29805007	LSM11|HepG2	42
chr16	29804885	29805885	+	LINC00680|u87|ENSG00000079616|dwEE	chr16	29804833	29804892	FASTKD2|HepG2	7
chr16	29804885	29805885	+	LINC00680|u87|ENSG00000079616|dwEE	chr16	29804833	29804888	YBX3|K562	3
chr16	29804885	29805885	+	LINC00680|u87|ENSG00000079616|dwEE	chr16	29804803	29804892	GRWD1|HepG2	7
chr16	29804885	29805885	+	LINC00680|u87|ENSG00000079616|dwEE	chr16	29804912	29804959	SRSF9|HepG2	47
chr16	29804885	29805885	+	LINC00680|u87|ENSG00000079616|dwEE	chr16	29804981	29805027	PPIG|HepG2	46
chr16	29804885	29805885	+	LINC00680|u87|ENSG00000079616|dwEE	chr16	29804812	29804902	SRSF9|HepG2	17
chr16	29804885	29805885	+	LINC00680|u87|ENSG00000079616|dwEE	chr16	29804848	29804905	FMR1|K562	20
chr16	29804885	29805885	+	LINC00680|u87|ENSG00000079616|dwEE	chr16	29804811	29804919	NUDT21|HEK293	34
chr16	29804885	29805885	+	LINC00680|u87|ENSG00000079616|dwEE	chr16	29804909	29804958	LSM11|K562	49
chr16	29804885	29805885	+	LINC00680|u87|ENSG00000079616|dwEE	chr16	29804806	29804889	TNRC6A|K562	4
chr16	29804885	29805885	+	LINC00680|u87|ENSG00000079616|dwEE	chr16	29804951	29805012	SUB1|HepG2	61
chr17	5432376	5433376	+	LINC00680|u87|ENSG00000129197|dwEE	chr17	5432770	5432824	YBX3|K562	54
chr17	5432376	5433376	+	LINC00680|u87|ENSG00000129197|dwEE	chr17	5432371	5432402	BUD13|HepG2	26
chr17	5432376	5433376	+	LINC00680|u87|ENSG00000129197|dwEE	chr17	5432481	5432581	SF3B4|K562	100
chr17	5432376	5433376	+	LINC00680|u87|ENSG00000129197|dwEE	chr17	5432558	5432587	DHX30|HepG2	29
chr17	5432376	5433376	+	LINC00680|u87|ENSG00000129197|dwEE	chr17	5432814	5432849	UPF1|K562	35
chr17	5432376	5433376	+	LINC00680|u87|ENSG00000129197|dwEE	chr17	5432507	5432573	RBM15|HepG2	66
chr17	5432376	5433376	+	LINC00680|u87|ENSG00000129197|dwEE	chr17	5432711	5432745	HNRNPC|HepG2	34
chr17	5432376	5433376	+	LINC00680|u87|ENSG00000129197|dwEE	chr17	5432729	5432747	TAF15|HepG2	18
chr17	5432376	5433376	+	LINC00680|u87|ENSG00000129197|dwEE	chr17	5432709	5432762	CSTF2|HepG2	53
chr17	5432376	5433376	+	LINC00680|u87|ENSG00000129197|dwEE	chr17	5432532	5432562	RPS5|K562	30
chr17	5432376	5433376	+	LINC00680|u87|ENSG00000129197|dwEE	chr17	5432808	5432911	EIF4G1|K562	103
chr17	5432376	5433376	+	LINC00680|u87|ENSG00000129197|dwEE	chr17	5432776	5432800	CPSF6|HEK293	24
chr17	5432376	5433376	+	LINC00680|u87|ENSG00000129197|dwEE	chr17	5432258	5432388	HNRNPU|HepG2	12
chr17	5432376	5433376	+	LINC00680|u87|ENSG00000129197|dwEE	chr17	5432829	5432876	KHSRP|K562	47
chr17	5432376	5433376	+	LINC00680|u87|ENSG00000129197|dwEE	chr17	5432820	5432840	TIAL1|HeLa	20
chr17	5432376	5433376	+	LINC00680|u87|ENSG00000129197|dwEE	chr17	5432776	5432820	TIA1|HeLa	44
chr17	5432376	5433376	+	LINC00680|u87|ENSG00000129197|dwEE	chr17	5432374	5432404	POLR2G|HepG2	28
chr17	5432376	5433376	+	LINC00680|u87|ENSG00000129197|dwEE	chr17	5432415	5432497	KHSRP|K562	82
chr17	5432376	5433376	+	LINC00680|u87|ENSG00000129197|dwEE	chr17	5432541	5432581	YBX3|K562	40
chr17	5432376	5433376	+	LINC00680|u87|ENSG00000129197|dwEE	chr17	5432540	5432549	RPS3|HepG2	9
chr17	5432376	5433376	+	LINC00680|u87|ENSG00000129197|dwEE	chr17	5432596	5432649	BUD13|HepG2	53
chr17	5432376	5433376	+	LINC00680|u87|ENSG00000129197|dwEE	chr17	5432733	5432766	RBM15|K562	33
chr17	5432376	5433376	+	LINC00680|u87|ENSG00000129197|dwEE	chr17	5432559	5432597	CSTF2|HepG2	38
chr17	5432376	5433376	+	LINC00680|u87|ENSG00000129197|dwEE	chr17	5432600	5432619	CDC40|HepG2	19
chr17	5432376	5433376	+	LINC00680|u87|ENSG00000129197|dwEE	chr17	5432724	5432752	IGF2BP3|HepG2	28
chr17	5432376	5433376	+	LINC00680|u87|ENSG00000129197|dwEE	chr17	5432715	5432765	TIA1|HepG2	50
chr17	5432376	5433376	+	LINC00680|u87|ENSG00000129197|dwEE	chr17	5432553	5432581	LARP4|K562	28
chr17	5432376	5433376	+	LINC00680|u87|ENSG00000129197|dwEE	chr17	5432520	5432571	SMNDC1|K562	51
chr17	5432376	5433376	+	LINC00680|u87|ENSG00000129197|dwEE	chr17	5432541	5432574	SND1|K562	33
chr17	5432376	5433376	+	LINC00680|u87|ENSG00000129197|dwEE	chr17	5432788	5432824	TIAL1|K562	36
chr17	5432376	5433376	+	LINC00680|u87|ENSG00000129197|dwEE	chr17	5432552	5432585	DDX24|K562	33
chr17	5432376	5433376	+	LINC00680|u87|ENSG00000129197|dwEE	chr17	5432822	5432867	NOLC1|K562	45
chr17	5432376	5433376	+	LINC00680|u87|ENSG00000129197|dwEE	chr17	5432755	5432787	HNRNPL|K562	32
chr17	5432376	5433376	+	LINC00680|u87|ENSG00000129197|dwEE	chr17	5432552	5432588	FKBP4|HepG2	36
chr17	5432376	5433376	+	LINC00680|u87|ENSG00000129197|dwEE	chr17	5432870	5432907	HNRNPUL1|HepG2	37
chr17	5432376	5433376	+	LINC00680|u87|ENSG00000129197|dwEE	chr17	5432546	5432584	LARP4|HepG2	38
chr17	5432376	5433376	+	LINC00680|u87|ENSG00000129197|dwEE	chr17	5432587	5432641	SRSF1|K562	54
chr17	5432376	5433376	+	LINC00680|u87|ENSG00000129197|dwEE	chr17	5432537	5432615	ZNF622|K562	78
chr17	5432376	5433376	+	LINC00680|u87|ENSG00000129197|dwEE	chr17	5432842	5432880	FIP1L1|HEK293	38
chr17	5432376	5433376	+	LINC00680|u87|ENSG00000129197|dwEE	chr17	5432738	5432762	TRA2A|K562	24
chr17	5432376	5433376	+	LINC00680|u87|ENSG00000129197|dwEE	chr17	5432288	5432380	LSM11|HepG2	4
chr17	5432376	5433376	+	LINC00680|u87|ENSG00000129197|dwEE	chr17	5432541	5432564	TRA2A|HepG2	23
chr17	5432376	5433376	+	LINC00680|u87|ENSG00000129197|dwEE	chr17	5432614	5432670	SND1|K562	56
chr17	5432376	5433376	+	LINC00680|u87|ENSG00000129197|dwEE	chr17	5432539	5432647	LARP4|HepG2	108
chr17	5432376	5433376	+	LINC00680|u87|ENSG00000129197|dwEE	chr17	5432726	5432764	PPIL4|K562	38
chr17	5432376	5433376	+	LINC00680|u87|ENSG00000129197|dwEE	chr17	5432686	5432767	RBM27|K562	81
chr17	5432376	5433376	+	LINC00680|u87|ENSG00000129197|dwEE	chr17	5432541	5432552	PRPF8|HepG2	11
chr17	5432376	5433376	+	LINC00680|u87|ENSG00000129197|dwEE	chr17	5432532	5432580	LSM11|K562	48
chr17	5432376	5433376	+	LINC00680|u87|ENSG00000129197|dwEE	chr17	5432795	5432852	TIA1|HepG2	57
chr17	5432376	5433376	+	LINC00680|u87|ENSG00000129197|dwEE	chr17	5432731	5432754	TIA1|HepG2	23
chr17	5432376	5433376	+	LINC00680|u87|ENSG00000129197|dwEE	chr17	5432488	5432578	SMNDC1|K562	90
chr17	5432376	5433376	+	LINC00680|u87|ENSG00000129197|dwEE	chr17	5432784	5432856	DDX6|K562	72
chr17	5432376	5433376	+	LINC00680|u87|ENSG00000129197|dwEE	chr17	5432336	5432389	HNRNPU|HepG2	13
chr17	5432376	5433376	+	LINC00680|u87|ENSG00000129197|dwEE	chr17	5432719	5432748	CDC40|HepG2	29
chr17	5432376	5433376	+	LINC00680|u87|ENSG00000129197|dwEE	chr17	5432820	5432840	PUM2|HEK293	20
chr17	5432376	5433376	+	LINC00680|u87|ENSG00000129197|dwEE	chr17	5432730	5432757	SLTM|HepG2	27
chr17	5432376	5433376	+	LINC00680|u87|ENSG00000129197|dwEE	chr17	5432780	5432871	FUBP3|HepG2	91
chr17	5432376	5433376	+	LINC00680|u87|ENSG00000129197|dwEE	chr17	5432541	5432562	PRPF8|K562	21
chr17	5432376	5433376	+	LINC00680|u87|ENSG00000129197|dwEE	chr17	5432539	5432563	DGCR8|HepG2	24
chr17	5432376	5433376	+	LINC00680|u87|ENSG00000129197|dwEE	chr17	5432724	5432759	SUB1|HepG2	35
chr17	5432376	5433376	+	LINC00680|u87|ENSG00000129197|dwEE	chr17	5432484	5432542	SF3B4|K562	58
chr17	5432376	5433376	+	LINC00680|u87|ENSG00000129197|dwEE	chr17	5432560	5432666	UCHL5|HepG2	106
chr17	5432376	5433376	+	LINC00680|u87|ENSG00000129197|dwEE	chr17	5432570	5432619	SRSF1|HepG2	49
chr17	5432376	5433376	+	LINC00680|u87|ENSG00000129197|dwEE	chr17	5432706	5432739	POLR2G|HepG2	33
chr17	5432376	5433376	+	LINC00680|u87|ENSG00000129197|dwEE	chr17	5432398	5432440	CPSF7|HEK293	42
chr17	5432376	5433376	+	LINC00680|u87|ENSG00000129197|dwEE	chr17	5432682	5432761	LSM11|HepG2	79
chr17	5432376	5433376	+	LINC00680|u87|ENSG00000129197|dwEE	chr17	5432541	5432569	SND1|K562	28
chr17	5432376	5433376	+	LINC00680|u87|ENSG00000129197|dwEE	chr17	5432687	5432769	RBM27|K562	82
chr17	5432376	5433376	+	LINC00680|u87|ENSG00000129197|dwEE	chr17	5432729	5432768	KHDRBS1|K562	39
chr17	5432376	5433376	+	LINC00680|u87|ENSG00000129197|dwEE	chr17	5432552	5432583	PPIL4|K562	31
chr17	5432376	5433376	+	LINC00680|u87|ENSG00000129197|dwEE	chr17	5432724	5432758	CSTF2T|K562	34
chr17	5432376	5433376	+	LINC00680|u87|ENSG00000129197|dwEE	chr17	5432704	5432775	IGF2BP1|K562	71
chr17	5432376	5433376	+	LINC00680|u87|ENSG00000129197|dwEE	chr17	5432770	5432820	TIA1|K562	50
chr17	5432376	5433376	+	LINC00680|u87|ENSG00000129197|dwEE	chr17	5432599	5432636	PPIG|HepG2	37
chr17	5432376	5433376	+	LINC00680|u87|ENSG00000129197|dwEE	chr17	5432574	5432608	FAM120A|K562	34
chr17	5432376	5433376	+	LINC00680|u87|ENSG00000129197|dwEE	chr17	5432492	5432555	SF3A3|HepG2	63
chr17	5432376	5433376	+	LINC00680|u87|ENSG00000129197|dwEE	chr17	5432351	5432379	NONO|K562	3
chr17	5432376	5433376	+	LINC00680|u87|ENSG00000129197|dwEE	chr17	5432393	5432437	DDX6|K562	44
chr17	5432376	5433376	+	LINC00680|u87|ENSG00000129197|dwEE	chr17	5432729	5432751	LSM11|HepG2	22
chr17	5432376	5433376	+	LINC00680|u87|ENSG00000129197|dwEE	chr17	5432775	5432876	IGF2BP1|K562	101
chr17	5432376	5433376	+	LINC00680|u87|ENSG00000129197|dwEE	chr17	5432715	5432760	CSTF2T|K562	45
chr17	5432376	5433376	+	LINC00680|u87|ENSG00000129197|dwEE	chr17	5432454	5432485	AGGF1|HepG2	31
chr17	5432376	5433376	+	LINC00680|u87|ENSG00000129197|dwEE	chr17	5432522	5432588	BUD13|K562	66
chr17	5432376	5433376	+	LINC00680|u87|ENSG00000129197|dwEE	chr17	5432524	5432623	U2AF2|HepG2	99
chr17	5432376	5433376	+	LINC00680|u87|ENSG00000129197|dwEE	chr17	5432595	5432630	DDX55|K562	35
chr17	5432376	5433376	+	LINC00680|u87|ENSG00000129197|dwEE	chr17	5432490	5432531	SF3A3|HepG2	41
chr17	5432376	5433376	+	LINC00680|u87|ENSG00000129197|dwEE	chr17	5432490	5432528	IGF2BP3|HepG2	38
chr17	5432376	5433376	+	LINC00680|u87|ENSG00000129197|dwEE	chr17	5432523	5432639	U2AF2|HepG2	116
chr17	5432376	5433376	+	LINC00680|u87|ENSG00000129197|dwEE	chr17	5432606	5432655	FASTKD2|HepG2	49
chr17	5432376	5433376	+	LINC00680|u87|ENSG00000129197|dwEE	chr17	5432807	5432865	TBRG4|HepG2	58
chr17	5432376	5433376	+	LINC00680|u87|ENSG00000129197|dwEE	chr17	5432794	5432849	HNRNPC|HepG2	55
chr17	5432376	5433376	+	LINC00680|u87|ENSG00000129197|dwEE	chr17	5432559	5432577	RPS3|K562	18
chr17	5432376	5433376	+	LINC00680|u87|ENSG00000129197|dwEE	chr17	5432773	5432876	ILF3|K562	103
chr17	5432376	5433376	+	LINC00680|u87|ENSG00000129197|dwEE	chr17	5432535	5432648	GRWD1|HepG2	113
chr17	5432376	5433376	+	LINC00680|u87|ENSG00000129197|dwEE	chr17	5432820	5432840	ATXN2|HEK293	20
chr17	5432376	5433376	+	LINC00680|u87|ENSG00000129197|dwEE	chr17	5432732	5432773	CSTF2T|K562	41
chr17	5432376	5433376	+	LINC00680|u87|ENSG00000129197|dwEE	chr17	5432587	5432674	PUM2|K562	87
chr17	5432376	5433376	+	LINC00680|u87|ENSG00000129197|dwEE	chr17	5432759	5432764	DHX30|HepG2	5
chr17	5432376	5433376	+	LINC00680|u87|ENSG00000129197|dwEE	chr17	5432726	5432748	EXOSC5|K562	22
chr17	5432376	5433376	+	LINC00680|u87|ENSG00000129197|dwEE	chr17	5432658	5432680	NUDT21|HEK293	22
chr17	5432376	5433376	+	LINC00680|u87|ENSG00000129197|dwEE	chr17	5432595	5432629	SF3A3|HepG2	34
chr17	5432376	5433376	+	LINC00680|u87|ENSG00000129197|dwEE	chr17	5432599	5432622	BUD13|HepG2	23
chr17	5432376	5433376	+	LINC00680|u87|ENSG00000129197|dwEE	chr17	5432803	5432877	LIN28B|HepG2	74
chr17	5432376	5433376	+	LINC00680|u87|ENSG00000129197|dwEE	chr17	5432323	5432406	U2AF1|HepG2	30
chr17	5432376	5433376	+	LINC00680|u87|ENSG00000129197|dwEE	chr17	5432524	5432596	BUD13|HepG2	72
chr17	5432376	5433376	+	LINC00680|u87|ENSG00000129197|dwEE	chr17	5432770	5432876	LARP4|HepG2	106
chr17	5432376	5433376	+	LINC00680|u87|ENSG00000129197|dwEE	chr17	5432331	5432390	TAF15|HepG2	14
chr17	5432376	5433376	+	LINC00680|u87|ENSG00000129197|dwEE	chr17	5432570	5432626	TIA1|HepG2	56
chr17	5432376	5433376	+	LINC00680|u87|ENSG00000129197|dwEE	chr17	5432729	5432760	FUBP3|HepG2	31
chr17	5432376	5433376	+	LINC00680|u87|ENSG00000129197|dwEE	chr17	5432355	5432384	HNRNPL|HepG2	8
chr17	5432376	5433376	+	LINC00680|u87|ENSG00000129197|dwEE	chr17	5432540	5432581	YBX3|K562	41
chr17	5432376	5433376	+	LINC00680|u87|ENSG00000129197|dwEE	chr17	5432531	5432575	TBRG4|K562	44
chr17	5432376	5433376	+	LINC00680|u87|ENSG00000129197|dwEE	chr17	5432807	5432835	KHDRBS1|K562	28
chr17	5432376	5433376	+	LINC00680|u87|ENSG00000129197|dwEE	chr17	5432364	5432387	FAM120A|HepG2	11
chr17	5432376	5433376	+	LINC00680|u87|ENSG00000129197|dwEE	chr17	5432551	5432642	SRSF1|K562	91
chr17	5432376	5433376	+	LINC00680|u87|ENSG00000129197|dwEE	chr17	5432772	5432835	TIA1|K562	63
chr17	5432376	5433376	+	LINC00680|u87|ENSG00000129197|dwEE	chr17	5432553	5432583	NCBP2|K562	30
chr17	5432376	5433376	+	LINC00680|u87|ENSG00000129197|dwEE	chr17	5432788	5432851	TIA1|HepG2	63
chr17	5432376	5433376	+	LINC00680|u87|ENSG00000129197|dwEE	chr17	5432381	5432422	SRSF1|HepG2	41
chr17	5432376	5433376	+	LINC00680|u87|ENSG00000129197|dwEE	chr17	5432594	5432621	IGF2BP1|HepG2	27
chr17	5432376	5433376	+	LINC00680|u87|ENSG00000129197|dwEE	chr17	5432773	5432791	BUD13|K562	18
chr17	5432376	5433376	+	LINC00680|u87|ENSG00000129197|dwEE	chr17	5432541	5432556	PPIG|HepG2	15
chr17	5432376	5433376	+	LINC00680|u87|ENSG00000129197|dwEE	chr17	5432541	5432573	PPIG|HepG2	32
chr17	5432376	5433376	+	LINC00680|u87|ENSG00000129197|dwEE	chr17	5432349	5432389	SLTM|K562	13
chr17	5432376	5433376	+	LINC00680|u87|ENSG00000129197|dwEE	chr17	5432665	5432735	HNRNPC|HepG2	70
chr17	5432376	5433376	+	LINC00680|u87|ENSG00000129197|dwEE	chr17	5432728	5432759	IGF2BP3|HepG2	31
chr17	5432376	5433376	+	LINC00680|u87|ENSG00000129197|dwEE	chr17	5432565	5432633	IGF2BP3|HepG2	68
chr17	5432376	5433376	+	LINC00680|u87|ENSG00000129197|dwEE	chr17	5432536	5432580	U2AF1|K562	44
chr17	5432376	5433376	+	LINC00680|u87|ENSG00000129197|dwEE	chr17	5432593	5432622	RBM27|K562	29
chr17	5432376	5433376	+	LINC00680|u87|ENSG00000129197|dwEE	chr17	5432720	5432765	PCBP2|HepG2	45
chr17	5432376	5433376	+	LINC00680|u87|ENSG00000129197|dwEE	chr17	5432824	5432851	YBX3|K562	27
chr17	5432376	5433376	+	LINC00680|u87|ENSG00000129197|dwEE	chr17	5432735	5432755	PCBP2|HepG2	20
chr17	5432376	5433376	+	LINC00680|u87|ENSG00000129197|dwEE	chr17	5432581	5432652	YBX3|K562	71
chr17	5432376	5433376	+	LINC00680|u87|ENSG00000129197|dwEE	chr17	5432606	5432639	RBM27|K562	33
chr17	5432376	5433376	+	LINC00680|u87|ENSG00000129197|dwEE	chr17	5432521	5432560	LIN28B|HEK293	39
chr17	5432376	5433376	+	LINC00680|u87|ENSG00000129197|dwEE	chr17	5432752	5432767	ZNF622|K562	15
chr17	5432376	5433376	+	LINC00680|u87|ENSG00000129197|dwEE	chr17	5432347	5432407	RBM15|HepG2	31
chr17	5432376	5433376	+	LINC00680|u87|ENSG00000129197|dwEE	chr17	5432772	5432813	IGF2BP1|HepG2	41
chr17	5432376	5433376	+	LINC00680|u87|ENSG00000129197|dwEE	chr17	5432777	5432874	LARP4|HepG2	97
chr17	5432376	5433376	+	LINC00680|u87|ENSG00000129197|dwEE	chr17	5432521	5432620	NUDT21|HEK293	99
chr17	5432376	5433376	+	LINC00680|u87|ENSG00000129197|dwEE	chr17	5432559	5432616	SRSF1|HepG2	57
chr17	5432376	5433376	+	LINC00680|u87|ENSG00000129197|dwEE	chr17	5432764	5432782	DHX30|HepG2	18
chr17	5432376	5433376	+	LINC00680|u87|ENSG00000129197|dwEE	chr17	5432683	5432712	KHDRBS1|K562	29
chr17	5432376	5433376	+	LINC00680|u87|ENSG00000129197|dwEE	chr17	5432351	5432408	SFPQ|HepG2	32
chr17	5432376	5433376	+	LINC00680|u87|ENSG00000129197|dwEE	chr17	5432782	5432806	LSM11|HepG2	24
chr17	5432376	5433376	+	LINC00680|u87|ENSG00000129197|dwEE	chr17	5432335	5432380	FASTKD2|HepG2	4
chr17	5432376	5433376	+	LINC00680|u87|ENSG00000129197|dwEE	chr17	5432343	5432395	HNRNPL|K562	19
chr17	5432376	5433376	+	LINC00680|u87|ENSG00000129197|dwEE	chr17	5432847	5432869	SUB1|HepG2	22
chr17	5432376	5433376	+	LINC00680|u87|ENSG00000129197|dwEE	chr17	5432539	5432640	UCHL5|K562	101
chr17	5432376	5433376	+	LINC00680|u87|ENSG00000129197|dwEE	chr17	5432586	5432631	CPSF6|K562	45
chr17	5432376	5433376	+	LINC00680|u87|ENSG00000129197|dwEE	chr17	5432716	5432763	U2AF2|HepG2	47
chr17	5432376	5433376	+	LINC00680|u87|ENSG00000129197|dwEE	chr17	5432740	5432787	DROSHA|K562	47
chr17	5432376	5433376	+	LINC00680|u87|ENSG00000129197|dwEE	chr17	5432398	5432440	NUDT21|HEK293	42
chr17	5432376	5433376	+	LINC00680|u87|ENSG00000129197|dwEE	chr17	5432609	5432645	TRA2A|K562	36
chr17	5432376	5433376	+	LINC00680|u87|ENSG00000129197|dwEE	chr17	5432703	5432769	RBM15|HepG2	66
chr17	5432376	5433376	+	LINC00680|u87|ENSG00000129197|dwEE	chr17	5432788	5432811	HNRNPUL1|K562	23
chr17	5432376	5433376	+	LINC00680|u87|ENSG00000129197|dwEE	chr17	5432839	5432870	SUGP2|HepG2	31
chr17	5432376	5433376	+	LINC00680|u87|ENSG00000129197|dwEE	chr17	5432540	5432614	LIN28B|K562	74
chr17	5432376	5433376	+	LINC00680|u87|ENSG00000129197|dwEE	chr17	5432606	5432630	TIA1|K562	24
chr17	5432376	5433376	+	LINC00680|u87|ENSG00000129197|dwEE	chr17	5432550	5432613	HLTF|K562	63
chr17	5432376	5433376	+	LINC00680|u87|ENSG00000129197|dwEE	chr17	5432576	5432633	NOLC1|K562	57
chr17	5432376	5433376	+	LINC00680|u87|ENSG00000129197|dwEE	chr17	5432548	5432582	HNRNPUL1|HepG2	34
chr17	5432376	5433376	+	LINC00680|u87|ENSG00000129197|dwEE	chr17	5432737	5432779	U2AF1|HepG2	42
chr17	5432376	5433376	+	LINC00680|u87|ENSG00000129197|dwEE	chr17	5432867	5432944	LARP4|K562	77
chr17	5432376	5433376	+	LINC00680|u87|ENSG00000129197|dwEE	chr17	5432541	5432630	ZNF622|K562	89
chr17	5432376	5433376	+	LINC00680|u87|ENSG00000129197|dwEE	chr17	5432715	5432756	IGF2BP1|K562	41
chr17	5432376	5433376	+	LINC00680|u87|ENSG00000129197|dwEE	chr17	5432735	5432759	METAP2|K562	24
chr17	5432376	5433376	+	LINC00680|u87|ENSG00000129197|dwEE	chr17	5432528	5432577	HNRNPL|K562	49
chr17	5432376	5433376	+	LINC00680|u87|ENSG00000129197|dwEE	chr17	5432825	5432838	CDC40|HepG2	13
chr17	5432376	5433376	+	LINC00680|u87|ENSG00000129197|dwEE	chr17	5432415	5432436	NKRF|HepG2	21
chr17	5432376	5433376	+	LINC00680|u87|ENSG00000129197|dwEE	chr17	5432700	5432755	UCHL5|K562	55
chr17	5432376	5433376	+	LINC00680|u87|ENSG00000129197|dwEE	chr17	5432581	5432649	YBX3|K562	68
chr17	5432376	5433376	+	LINC00680|u87|ENSG00000129197|dwEE	chr17	5432695	5432742	LARP4|HepG2	47
chr17	5432376	5433376	+	LINC00680|u87|ENSG00000129197|dwEE	chr17	5432321	5432390	HNRNPM|HepG2	14
chr17	5432376	5433376	+	LINC00680|u87|ENSG00000129197|dwEE	chr17	5432345	5432384	ZNF622|K562	8
chr17	5432376	5433376	+	LINC00680|u87|ENSG00000129197|dwEE	chr17	5432511	5432593	RBFOX2|K562	82
chr17	5432376	5433376	+	LINC00680|u87|ENSG00000129197|dwEE	chr17	5432540	5432618	LIN28B|HepG2	78
chr17	5432376	5433376	+	LINC00680|u87|ENSG00000129197|dwEE	chr17	5432498	5432584	LSM11|K562	86
chr17	5432376	5433376	+	LINC00680|u87|ENSG00000129197|dwEE	chr17	5432541	5432604	LIN28B|HepG2	63
chr17	5432376	5433376	+	LINC00680|u87|ENSG00000129197|dwEE	chr17	5432534	5432648	UCHL5|K562	114
chr17	5432376	5433376	+	LINC00680|u87|ENSG00000129197|dwEE	chr17	5432683	5432708	IGF2BP1|K562	25
chr17	5432376	5433376	+	LINC00680|u87|ENSG00000129197|dwEE	chr17	5432530	5432591	NOLC1|K562	61
chr17	5432376	5433376	+	LINC00680|u87|ENSG00000129197|dwEE	chr17	5432731	5432765	FMR1|K562	34
chr17	5432376	5433376	+	LINC00680|u87|ENSG00000129197|dwEE	chr17	5432592	5432623	NOL12|HepG2	31
chr17	5432376	5433376	+	LINC00680|u87|ENSG00000129197|dwEE	chr17	5432711	5432762	CSTF2|HepG2	51
chr17	5432376	5433376	+	LINC00680|u87|ENSG00000129197|dwEE	chr17	5432776	5432820	HNRNPC|HeLa	44
chr17	5432376	5433376	+	LINC00680|u87|ENSG00000129197|dwEE	chr17	5432734	5432760	BUD13|K562	26
chr17	5432376	5433376	+	LINC00680|u87|ENSG00000129197|dwEE	chr17	5432521	5432590	HNRNPUL1|HepG2	69
chr17	5432376	5433376	+	LINC00680|u87|ENSG00000129197|dwEE	chr17	5432543	5432584	FASTKD2|HepG2	41
chr17	5432376	5433376	+	LINC00680|u87|ENSG00000129197|dwEE	chr17	5432527	5432568	BUD13|HepG2	41
chr17	5432376	5433376	+	LINC00680|u87|ENSG00000129197|dwEE	chr17	5432366	5432379	LARP4|HepG2	3
chr17	5432376	5433376	+	LINC00680|u87|ENSG00000129197|dwEE	chr17	5432530	5432599	U2AF2|K562	69
chr17	5432376	5433376	+	LINC00680|u87|ENSG00000129197|dwEE	chr17	5432529	5432651	GRWD1|HepG2	122
chr17	5432376	5433376	+	LINC00680|u87|ENSG00000129197|dwEE	chr17	5432521	5432634	U2AF1|HepG2	113
chr17	5432376	5433376	+	LINC00680|u87|ENSG00000129197|dwEE	chr17	5432540	5432594	LSM11|HepG2	54
chr17	5432376	5433376	+	LINC00680|u87|ENSG00000129197|dwEE	chr17	5432796	5432847	TAF15|HepG2	51
chr17	5432376	5433376	+	LINC00680|u87|ENSG00000129197|dwEE	chr17	5432716	5432750	CSTF2T|HepG2	34
chr17	5432376	5433376	+	LINC00680|u87|ENSG00000129197|dwEE	chr17	5432726	5432802	IGF2BP3|HepG2	76
chr17	5432376	5433376	+	LINC00680|u87|ENSG00000129197|dwEE	chr17	5432776	5432800	TIAL1|HeLa	24
chr17	5432376	5433376	+	LINC00680|u87|ENSG00000129197|dwEE	chr17	5432775	5432854	YBX3|K562	79
chr17	5432376	5433376	+	LINC00680|u87|ENSG00000129197|dwEE	chr17	5432534	5432644	UCHL5|HepG2	110
chr17	5432376	5433376	+	LINC00680|u87|ENSG00000129197|dwEE	chr17	5432537	5432581	DDX55|HepG2	44
chr17	5432376	5433376	+	LINC00680|u87|ENSG00000129197|dwEE	chr17	5432345	5432399	XRN2|HepG2	23
chr17	5432376	5433376	+	LINC00680|u87|ENSG00000129197|dwEE	chr17	5432545	5432595	SRSF9|HepG2	50
chr17	5432376	5433376	+	LINC00680|u87|ENSG00000129197|dwEE	chr17	5432729	5432757	DGCR8|HepG2	28
chr17	5432376	5433376	+	LINC00680|u87|ENSG00000129197|dwEE	chr17	5432588	5432620	RPS3|HepG2	32
chr17	5432376	5433376	+	LINC00680|u87|ENSG00000129197|dwEE	chr17	5432604	5432669	CSTF2|HepG2	65
chr17	5432376	5433376	+	LINC00680|u87|ENSG00000129197|dwEE	chr17	5432715	5432752	FMR1|K562	37
chr17	5432376	5433376	+	LINC00680|u87|ENSG00000129197|dwEE	chr17	5432600	5432617	TRA2A|K562	17
chr17	5432376	5433376	+	LINC00680|u87|ENSG00000129197|dwEE	chr17	5432531	5432627	AGGF1|HepG2	96
chr17	5432376	5433376	+	LINC00680|u87|ENSG00000129197|dwEE	chr17	5432836	5432861	TBRG4|K562	25
chr17	5432376	5433376	+	LINC00680|u87|ENSG00000129197|dwEE	chr17	5432758	5432837	SND1|K562	79
chr17	5432376	5433376	+	LINC00680|u87|ENSG00000129197|dwEE	chr17	5432846	5432858	FAM120A|K562	12
chr17	5432376	5433376	+	LINC00680|u87|ENSG00000129197|dwEE	chr17	5432680	5432717	CDC40|HepG2	37
chr17	5432376	5433376	+	LINC00680|u87|ENSG00000129197|dwEE	chr17	5432786	5432856	LIN28B|K562	70
chr17	5432376	5433376	+	LINC00680|u87|ENSG00000129197|dwEE	chr17	5432584	5432649	LARP4|HepG2	65
chr17	5432376	5433376	+	LINC00680|u87|ENSG00000129197|dwEE	chr17	5432362	5432404	DGCR8|HepG2	28
chr17	5432376	5433376	+	LINC00680|u87|ENSG00000129197|dwEE	chr17	5432587	5432666	PUM2|K562	79
chr17	5432376	5433376	+	LINC00680|u87|ENSG00000129197|dwEE	chr17	5432545	5432573	DDX59|HepG2	28
chr17	5432376	5433376	+	LINC00680|u87|ENSG00000129197|dwEE	chr17	5432497	5432588	TIA1|K562	91
chr17	5432376	5433376	+	LINC00680|u87|ENSG00000129197|dwEE	chr17	5432573	5432630	PPIG|HepG2	57
chr17	5432376	5433376	+	LINC00680|u87|ENSG00000129197|dwEE	chr17	5432702	5432754	TIA1|K562	52
chr17	5432376	5433376	+	LINC00680|u87|ENSG00000129197|dwEE	chr17	5432567	5432605	SRSF7|HepG2	38
chr17	5432376	5433376	+	LINC00680|u87|ENSG00000129197|dwEE	chr17	5432731	5432796	CPSF6|K562	65
chr17	5432376	5433376	+	LINC00680|u87|ENSG00000129197|dwEE	chr17	5432395	5432432	PPIL4|K562	37
chr17	5432376	5433376	+	LINC00680|u87|ENSG00000129197|dwEE	chr17	5432775	5432820	DDX6|K562	45
chr17	5432376	5433376	+	LINC00680|u87|ENSG00000129197|dwEE	chr17	5432547	5432608	LIN28B|K562	61
chr17	5432376	5433376	+	LINC00680|u87|ENSG00000129197|dwEE	chr17	5432526	5432630	BUD13|K562	104
chr17	5432376	5433376	+	LINC00680|u87|ENSG00000129197|dwEE	chr17	5432532	5432606	U2AF1|K562	74
chr17	5432376	5433376	+	LINC00680|u87|ENSG00000129197|dwEE	chr17	5432733	5432764	XRCC6|HepG2	31
chr17	5432376	5433376	+	LINC00680|u87|ENSG00000129197|dwEE	chr17	5432714	5432783	CSTF2|HepG2	69
chr17	5432376	5433376	+	LINC00680|u87|ENSG00000129197|dwEE	chr17	5432536	5432631	XRCC6|K562	95
chr17	5432376	5433376	+	LINC00680|u87|ENSG00000129197|dwEE	chr17	5432820	5432840	CPSF6|HEK293	20
chr17	5432376	5433376	+	LINC00680|u87|ENSG00000129197|dwEE	chr17	5432733	5432785	DDX6|K562	52
chr17	5432376	5433376	+	LINC00680|u87|ENSG00000129197|dwEE	chr17	5432318	5432378	HNRNPA1|HepG2	2
chr17	5432376	5433376	+	LINC00680|u87|ENSG00000129197|dwEE	chr17	5432600	5432643	PRPF8|K562	43
chr17	5432376	5433376	+	LINC00680|u87|ENSG00000129197|dwEE	chr17	5432521	5432620	ATXN2|HEK293	99
chr17	5432376	5433376	+	LINC00680|u87|ENSG00000129197|dwEE	chr17	5432362	5432407	CPSF6|K562	31
chr17	5432376	5433376	+	LINC00680|u87|ENSG00000129197|dwEE	chr17	5432875	5432945	DDX55|HepG2	70
chr17	5432376	5433376	+	LINC00680|u87|ENSG00000129197|dwEE	chr17	5432580	5432606	FASTKD2|K562	26
chr17	5432376	5433376	+	LINC00680|u87|ENSG00000129197|dwEE	chr17	5432842	5432880	AGO1|HEK293	38
chr17	5432376	5433376	+	LINC00680|u87|ENSG00000129197|dwEE	chr17	5432796	5432855	IGF2BP1|K562	59
chr17	5432376	5433376	+	LINC00680|u87|ENSG00000129197|dwEE	chr17	5432856	5432865	TROVE2|HepG2	9
chr17	5432376	5433376	+	LINC00680|u87|ENSG00000129197|dwEE	chr17	5432842	5432880	LIN28B|HEK293	38
chr17	5432376	5433376	+	LINC00680|u87|ENSG00000129197|dwEE	chr17	5432345	5432384	TIA1|HepG2	8
chr17	5432376	5433376	+	LINC00680|u87|ENSG00000129197|dwEE	chr17	5432875	5432931	TAF15|K562	56
chr17	5432376	5433376	+	LINC00680|u87|ENSG00000129197|dwEE	chr17	5432689	5432725	UPF1|K562	36
chr17	5432376	5433376	+	LINC00680|u87|ENSG00000129197|dwEE	chr17	5432711	5432756	LARP4|HepG2	45
chr17	5432376	5433376	+	LINC00680|u87|ENSG00000129197|dwEE	chr17	5432733	5432750	TIA1|HepG2	17
chr17	5432376	5433376	+	LINC00680|u87|ENSG00000129197|dwEE	chr17	5432722	5432774	CSTF2|HepG2	52
chr17	5432376	5433376	+	LINC00680|u87|ENSG00000129197|dwEE	chr17	5432529	5432572	GPKOW|K562	43
chr17	5432376	5433376	+	LINC00680|u87|ENSG00000129197|dwEE	chr17	5432563	5432581	SRSF7|K562	18
chr17	5432376	5433376	+	LINC00680|u87|ENSG00000129197|dwEE	chr17	5432867	5432916	DDX6|K562	49
chr17	5432376	5433376	+	LINC00680|u87|ENSG00000129197|dwEE	chr17	5432612	5432654	MTPAP|K562	42
chr17	5432376	5433376	+	LINC00680|u87|ENSG00000129197|dwEE	chr17	5432537	5432643	DDX6|K562	106
chr17	5432376	5433376	+	LINC00680|u87|ENSG00000129197|dwEE	chr17	5432395	5432461	KHSRP|K562	66
chr17	5432376	5433376	+	LINC00680|u87|ENSG00000129197|dwEE	chr17	5432739	5432787	CSTF2T|HepG2	48
chr17	5432376	5433376	+	LINC00680|u87|ENSG00000129197|dwEE	chr17	5432343	5432393	HNRNPA1|HepG2	17
chr17	5432376	5433376	+	LINC00680|u87|ENSG00000129197|dwEE	chr17	5432491	5432570	SF3B4|HepG2	79
chr17	5432376	5433376	+	LINC00680|u87|ENSG00000129197|dwEE	chr17	5432578	5432650	CSTF2|HepG2	72
chr17	5432376	5433376	+	LINC00680|u87|ENSG00000129197|dwEE	chr17	5432550	5432589	GRSF1|HepG2	39
chr17	5432376	5433376	+	LINC00680|u87|ENSG00000129197|dwEE	chr17	5432527	5432559	SF3B4|HepG2	32
chr17	5432376	5433376	+	LINC00680|u87|ENSG00000129197|dwEE	chr17	5432875	5432877	YBX3|K562	2
chr17	5432376	5433376	+	LINC00680|u87|ENSG00000129197|dwEE	chr17	5432518	5432539	ILF3|K562	21
chr17	5432376	5433376	+	LINC00680|u87|ENSG00000129197|dwEE	chr17	5432568	5432616	LARP4|K562	48
chr17	5432376	5433376	+	LINC00680|u87|ENSG00000129197|dwEE	chr17	5432775	5432804	TROVE2|K562	29
chr17	5432376	5433376	+	LINC00680|u87|ENSG00000129197|dwEE	chr17	5432820	5432840	AGO1|HEK293	20
chr17	5432376	5433376	+	LINC00680|u87|ENSG00000129197|dwEE	chr17	5432328	5432388	SRSF9|HepG2	12
chr17	5432376	5433376	+	LINC00680|u87|ENSG00000129197|dwEE	chr17	5432790	5432875	FUBP3|HepG2	85
chr17	5432376	5433376	+	LINC00680|u87|ENSG00000129197|dwEE	chr17	5432614	5432634	LIN28B|K562	20
chr17	5432376	5433376	+	LINC00680|u87|ENSG00000129197|dwEE	chr17	5432776	5432800	CPSF7|HEK293	24
chr17	5432376	5433376	+	LINC00680|u87|ENSG00000129197|dwEE	chr17	5432400	5432421	HLTF|K562	21
chr17	5432376	5433376	+	LINC00680|u87|ENSG00000129197|dwEE	chr17	5432815	5432857	NOLC1|K562	42
chr17	5432376	5433376	+	LINC00680|u87|ENSG00000129197|dwEE	chr17	5432723	5432768	RBM15|K562	45
chr17	5432376	5433376	+	LINC00680|u87|ENSG00000129197|dwEE	chr17	5432530	5432605	U2AF2|K562	75
chr17	5432376	5433376	+	LINC00680|u87|ENSG00000129197|dwEE	chr17	5432701	5432727	RBFOX2|K562	26
chr17	5432376	5433376	+	LINC00680|u87|ENSG00000129197|dwEE	chr17	5432787	5432813	GNL3|K562	26
chr17	5432376	5433376	+	LINC00680|u87|ENSG00000129197|dwEE	chr17	5432360	5432407	CSTF2|HepG2	31
chr17	5432376	5433376	+	LINC00680|u87|ENSG00000129197|dwEE	chr17	5432813	5432853	EIF4G1|K562	40
chr17	5432376	5433376	+	LINC00680|u87|ENSG00000129197|dwEE	chr17	5432568	5432640	RBM15|K562	72
chr17	5432376	5433376	+	LINC00680|u87|ENSG00000129197|dwEE	chr17	5432552	5432601	RPS3|HepG2	49
chr17	5432376	5433376	+	LINC00680|u87|ENSG00000129197|dwEE	chr17	5432804	5432820	TIAL1|K562	16
chr17	5432376	5433376	+	LINC00680|u87|ENSG00000129197|dwEE	chr17	5432686	5432739	TIA1|K562	53
chr17	5432376	5433376	+	LINC00680|u87|ENSG00000129197|dwEE	chr17	5432348	5432380	CSTF2T|HepG2	4
chr17	5432376	5433376	+	LINC00680|u87|ENSG00000129197|dwEE	chr17	5432772	5432864	SND1|K562	92
chr17	5432376	5433376	+	LINC00680|u87|ENSG00000129197|dwEE	chr17	5432567	5432627	NKRF|HepG2	60
chr17	5432376	5433376	+	LINC00680|u87|ENSG00000129197|dwEE	chr17	5432726	5432760	U2AF2|HepG2	34
chr17	5432376	5433376	+	LINC00680|u87|ENSG00000129197|dwEE	chr17	5432624	5432672	DDX55|HepG2	48
chr17	5432376	5433376	+	LINC00680|u87|ENSG00000129197|dwEE	chr17	5432707	5432746	NOLC1|K562	39
chr17	5432376	5433376	+	LINC00680|u87|ENSG00000129197|dwEE	chr17	5432828	5432856	SFPQ|HepG2	28
chr17	5432376	5433376	+	LINC00680|u87|ENSG00000129197|dwEE	chr17	5432735	5432761	SRSF1|HepG2	26
chr17	5432376	5433376	+	LINC00680|u87|ENSG00000129197|dwEE	chr17	5432724	5432738	GRWD1|HepG2	14
chr17	5432376	5433376	+	LINC00680|u87|ENSG00000129197|dwEE	chr17	5432810	5432846	NPM1|K562	36
chr17	5432376	5433376	+	LINC00680|u87|ENSG00000129197|dwEE	chr17	5432728	5432789	KHDRBS1|K562	61
chr17	5432376	5433376	+	LINC00680|u87|ENSG00000129197|dwEE	chr17	5432521	5432640	CPSF6|HEK293	119
chr17	5432376	5433376	+	LINC00680|u87|ENSG00000129197|dwEE	chr17	5432573	5432634	SRSF7|K562	61
chr17	5432376	5433376	+	LINC00680|u87|ENSG00000129197|dwEE	chr17	5432799	5432864	UCHL5|K562	65
chr17	5432376	5433376	+	LINC00680|u87|ENSG00000129197|dwEE	chr17	5432794	5432806	SF3A3|HepG2	12
chr17	5432376	5433376	+	LINC00680|u87|ENSG00000129197|dwEE	chr17	5432715	5432773	NOLC1|K562	58
chr17	5432376	5433376	+	LINC00680|u87|ENSG00000129197|dwEE	chr17	5432492	5432527	KHSRP|K562	35
chr17	5432376	5433376	+	LINC00680|u87|ENSG00000129197|dwEE	chr17	5432843	5432918	KHDRBS1|K562	75
chr17	5432376	5433376	+	LINC00680|u87|ENSG00000129197|dwEE	chr17	5432558	5432580	RBM22|HepG2	22
chr17	5432376	5433376	+	LINC00680|u87|ENSG00000129197|dwEE	chr17	5432521	5432580	CPSF6|HEK293	59
chr17	5432376	5433376	+	LINC00680|u87|ENSG00000129197|dwEE	chr17	5432786	5432832	KHDRBS1|K562	46
chr17	5432376	5433376	+	LINC00680|u87|ENSG00000129197|dwEE	chr17	5432344	5432385	SRSF1|HepG2	9
chr17	5432376	5433376	+	LINC00680|u87|ENSG00000129197|dwEE	chr17	5432804	5432864	SUB1|HepG2	60
chr17	5432376	5433376	+	LINC00680|u87|ENSG00000129197|dwEE	chr17	5432541	5432560	UCHL5|HepG2	19
chr17	5432376	5433376	+	LINC00680|u87|ENSG00000129197|dwEE	chr17	5432777	5432796	METAP2|K562	19
chr17	5432376	5433376	+	LINC00680|u87|ENSG00000129197|dwEE	chr17	5432534	5432615	U2AF1|HepG2	81
chr17	5432376	5433376	+	LINC00680|u87|ENSG00000129197|dwEE	chr17	5432735	5432739	ZNF622|K562	4
chr17	5432376	5433376	+	LINC00680|u87|ENSG00000129197|dwEE	chr17	5432534	5432606	LSM11|HepG2	72
chr17	5432376	5433376	+	LINC00680|u87|ENSG00000129197|dwEE	chr17	5432544	5432580	EIF3D|HepG2	36
chr16	68228758	68229758	+	PVT1|u87|ENSG00000072736|dwEE	chr16	68228825	68228862	LSM11|HepG2	37
chr16	68228758	68229758	+	PVT1|u87|ENSG00000072736|dwEE	chr16	68228830	68228851	HNRNPA1|HepG2	21
chr16	68228758	68229758	+	PVT1|u87|ENSG00000072736|dwEE	chr16	68228883	68228893	DHX30|K562	10
chr16	68228758	68229758	+	PVT1|u87|ENSG00000072736|dwEE	chr16	68229009	68229047	HNRNPL|HepG2	38
chr16	68228758	68229758	+	PVT1|u87|ENSG00000072736|dwEE	chr16	68228821	68228863	NONO|K562	42
chr16	68228758	68229758	+	PVT1|u87|ENSG00000072736|dwEE	chr16	68228790	68228827	TBRG4|HepG2	37
chr16	68228758	68229758	+	PVT1|u87|ENSG00000072736|dwEE	chr16	68228841	68228867	ILF3|HepG2	26
chr16	68228758	68229758	+	PVT1|u87|ENSG00000072736|dwEE	chr16	68228754	68228772	SLTM|HepG2	14
chr16	68228758	68229758	+	PVT1|u87|ENSG00000072736|dwEE	chr16	68229061	68229109	DDX55|K562	48
chr16	68228758	68229758	+	PVT1|u87|ENSG00000072736|dwEE	chr16	68228899	68228933	NCBP2|K562	34
chr16	68228758	68229758	+	PVT1|u87|ENSG00000072736|dwEE	chr16	68229032	68229071	DGCR8|K562	39
chr16	68228758	68229758	+	PVT1|u87|ENSG00000072736|dwEE	chr16	68228980	68229031	HNRNPC|HepG2	51
chr16	68228758	68229758	+	PVT1|u87|ENSG00000072736|dwEE	chr16	68229073	68229085	LARP4|HepG2	12
chr16	68228758	68229758	+	PVT1|u87|ENSG00000072736|dwEE	chr16	68228834	68228856	DGCR8|K562	22
chr16	68228758	68229758	+	PVT1|u87|ENSG00000072736|dwEE	chr16	68228840	68228865	GRWD1|HepG2	25
chr16	68228758	68229758	+	PVT1|u87|ENSG00000072736|dwEE	chr16	68228954	68228981	YBX3|K562	27
chr16	68228758	68229758	+	PVT1|u87|ENSG00000072736|dwEE	chr16	68228906	68228928	LIN28B|HepG2	22
chr16	68228758	68229758	+	PVT1|u87|ENSG00000072736|dwEE	chr16	68229070	68229100	XRCC6|K562	30
chr16	68228758	68229758	+	PVT1|u87|ENSG00000072736|dwEE	chr16	68228830	68228869	DDX42|K562	39
chr16	68228758	68229758	+	PVT1|u87|ENSG00000072736|dwEE	chr16	68228825	68228865	RBFOX2|K562	40
chr16	68228758	68229758	+	PVT1|u87|ENSG00000072736|dwEE	chr16	68228893	68228925	DHX30|K562	32
chr16	68228758	68229758	+	PVT1|u87|ENSG00000072736|dwEE	chr16	68228834	68228852	HNRNPC|HepG2	18
chr16	68228758	68229758	+	PVT1|u87|ENSG00000072736|dwEE	chr16	68228818	68228862	GRSF1|HepG2	44
chr16	68228758	68229758	+	PVT1|u87|ENSG00000072736|dwEE	chr16	68229088	68229098	UPF1|K562	10
chr16	68228758	68229758	+	PVT1|u87|ENSG00000072736|dwEE	chr16	68229071	68229113	KHDRBS1|K562	42
chr16	68228758	68229758	+	PVT1|u87|ENSG00000072736|dwEE	chr16	68228722	68228833	HNRNPA1|HepG2	75
chr16	68228758	68229758	+	PVT1|u87|ENSG00000072736|dwEE	chr16	68228906	68228929	UPF1|K562	23
chr16	68228758	68229758	+	PVT1|u87|ENSG00000072736|dwEE	chr16	68228843	68228873	NPM1|K562	30
chr16	68228758	68229758	+	PVT1|u87|ENSG00000072736|dwEE	chr16	68229093	68229111	DDX6|K562	18
chr16	68228758	68229758	+	PVT1|u87|ENSG00000072736|dwEE	chr16	68228918	68228923	LIN28B|HepG2	5
chr16	68228758	68229758	+	PVT1|u87|ENSG00000072736|dwEE	chr16	68228804	68228829	HNRNPUL1|K562	25
chr16	68228758	68229758	+	PVT1|u87|ENSG00000072736|dwEE	chr16	68228915	68228925	HNRNPA1|HepG2	10
chr16	68228758	68229758	+	PVT1|u87|ENSG00000072736|dwEE	chr16	68228973	68229004	UCHL5|HepG2	31
chr16	68228758	68229758	+	PVT1|u87|ENSG00000072736|dwEE	chr16	68228824	68228856	DDX3X|HepG2	32
chr16	68228758	68229758	+	PVT1|u87|ENSG00000072736|dwEE	chr16	68228807	68228863	DGCR8|K562	56
chr16	68228758	68229758	+	PVT1|u87|ENSG00000072736|dwEE	chr16	68229101	68229141	FUBP3|HepG2	40
chr16	68228758	68229758	+	PVT1|u87|ENSG00000072736|dwEE	chr16	68229000	68229039	HNRNPA1|HepG2	39
chr16	68228758	68229758	+	PVT1|u87|ENSG00000072736|dwEE	chr16	68228954	68228979	YBX3|K562	25
chr16	68228758	68229758	+	PVT1|u87|ENSG00000072736|dwEE	chr16	68228924	68228949	HNRNPU|HepG2	25
chr16	68228758	68229758	+	PVT1|u87|ENSG00000072736|dwEE	chr16	68228965	68228995	HNRNPL|HepG2	30
chr16	68228758	68229758	+	PVT1|u87|ENSG00000072736|dwEE	chr16	68228968	68228993	TIA1|K562	25
chr16	68228758	68229758	+	PVT1|u87|ENSG00000072736|dwEE	chr16	68228823	68228875	LSM11|HepG2	52
chr16	68228758	68229758	+	PVT1|u87|ENSG00000072736|dwEE	chr16	68228779	68228795	SRSF7|HepG2	16
chr16	68228758	68229758	+	PVT1|u87|ENSG00000072736|dwEE	chr16	68228971	68228986	TROVE2|K562	15
chr16	68228758	68229758	+	PVT1|u87|ENSG00000072736|dwEE	chr16	68228955	68228980	GTF2F1|K562	25
chr16	68228758	68229758	+	PVT1|u87|ENSG00000072736|dwEE	chr16	68228961	68228989	IGF2BP3|HepG2	28
chr16	68228758	68229758	+	PVT1|u87|ENSG00000072736|dwEE	chr16	68228757	68228794	CSTF2|HepG2	36
chr16	68228758	68229758	+	PVT1|u87|ENSG00000072736|dwEE	chr16	68228859	68228886	LIN28B|HepG2	27
chr16	68228758	68229758	+	PVT1|u87|ENSG00000072736|dwEE	chr16	68228822	68228848	XRCC6|HepG2	26
chr16	68228758	68229758	+	PVT1|u87|ENSG00000072736|dwEE	chr16	68228830	68228862	HNRNPUL1|HepG2	32
chr16	68228758	68229758	+	PVT1|u87|ENSG00000072736|dwEE	chr16	68228766	68228821	HNRNPL|HepG2	55
chr16	68228758	68229758	+	PVT1|u87|ENSG00000072736|dwEE	chr16	68229072	68229098	LARP4|K562	26
chr16	68228758	68229758	+	PVT1|u87|ENSG00000072736|dwEE	chr16	68228946	68229042	IGF2BP3|HepG2	96
chr16	68228758	68229758	+	PVT1|u87|ENSG00000072736|dwEE	chr16	68228797	68228848	IGF2BP1|HepG2	51
chr16	68228758	68229758	+	PVT1|u87|ENSG00000072736|dwEE	chr16	68228981	68228998	YBX3|K562	17
chr16	68228758	68229758	+	PVT1|u87|ENSG00000072736|dwEE	chr16	68228794	68228821	SMNDC1|HepG2	27
chr16	68228758	68229758	+	PVT1|u87|ENSG00000072736|dwEE	chr16	68228915	68228954	YBX3|K562	39
chr16	68228758	68229758	+	PVT1|u87|ENSG00000072736|dwEE	chr16	68228821	68228844	DDX55|K562	23
chr16	68228758	68229758	+	PVT1|u87|ENSG00000072736|dwEE	chr16	68228901	68228927	GTF2F1|HepG2	26
chr16	68228758	68229758	+	PVT1|u87|ENSG00000072736|dwEE	chr16	68229026	68229042	HNRNPC|HepG2	16
chr16	68228758	68229758	+	PVT1|u87|ENSG00000072736|dwEE	chr16	68228827	68228865	GRSF1|HepG2	38
chr16	68228758	68229758	+	PVT1|u87|ENSG00000072736|dwEE	chr16	68228836	68228856	DDX6|K562	20
chr16	68228758	68229758	+	PVT1|u87|ENSG00000072736|dwEE	chr16	68228829	68228861	TAF15|K562	32
chr16	68228758	68229758	+	PVT1|u87|ENSG00000072736|dwEE	chr16	68228833	68228851	RBM22|HepG2	18
chr16	68228758	68229758	+	PVT1|u87|ENSG00000072736|dwEE	chr16	68229086	68229103	HNRNPA1|HepG2	17
chr16	68228758	68229758	+	PVT1|u87|ENSG00000072736|dwEE	chr16	68229018	68229025	RBM27|K562	7
chr16	68228758	68229758	+	PVT1|u87|ENSG00000072736|dwEE	chr16	68228983	68228996	FTO|K562	13
chr16	68228758	68229758	+	PVT1|u87|ENSG00000072736|dwEE	chr16	68229078	68229099	PUM2|K562	21
chr16	68228758	68229758	+	PVT1|u87|ENSG00000072736|dwEE	chr16	68228997	68229084	LSM11|K562	87
chr16	68228758	68229758	+	PVT1|u87|ENSG00000072736|dwEE	chr16	68228962	68229027	RPS5|K562	65
chr16	68228758	68229758	+	PVT1|u87|ENSG00000072736|dwEE	chr16	68228819	68228850	FMR1|K562	31
chr16	68228758	68229758	+	PVT1|u87|ENSG00000072736|dwEE	chr16	68229136	68229190	CSTF2|HepG2	54
chr16	68228758	68229758	+	PVT1|u87|ENSG00000072736|dwEE	chr16	68229072	68229108	HNRNPU|HepG2	36
chr16	68228758	68229758	+	PVT1|u87|ENSG00000072736|dwEE	chr16	68229015	68229031	RBM5|HepG2	16
chr16	68228758	68229758	+	PVT1|u87|ENSG00000072736|dwEE	chr16	68228815	68228851	LSM11|HepG2	36
chr16	68228758	68229758	+	PVT1|u87|ENSG00000072736|dwEE	chr16	68228828	68228867	TAF15|HepG2	39
chr16	68228758	68229758	+	PVT1|u87|ENSG00000072736|dwEE	chr16	68228934	68228954	YBX3|K562	20
chr16	68228758	68229758	+	PVT1|u87|ENSG00000072736|dwEE	chr16	68228716	68228761	DHX30|HepG2	3
chr16	68228758	68229758	+	PVT1|u87|ENSG00000072736|dwEE	chr16	68228845	68228888	HNRNPU|K562	43
chr16	68228758	68229758	+	PVT1|u87|ENSG00000072736|dwEE	chr16	68228815	68228863	LIN28B|HepG2	48
chr16	68228758	68229758	+	PVT1|u87|ENSG00000072736|dwEE	chr16	68228892	68228927	NCBP2|K562	35
chr16	68228758	68229758	+	PVT1|u87|ENSG00000072736|dwEE	chr16	68228732	68228769	DDX55|HepG2	11
chr16	68228758	68229758	+	PVT1|u87|ENSG00000072736|dwEE	chr16	68228940	68228995	XRN2|HepG2	55
chr16	68228758	68229758	+	PVT1|u87|ENSG00000072736|dwEE	chr16	68229082	68229094	DDX6|HepG2	12
chr16	68228758	68229758	+	PVT1|u87|ENSG00000072736|dwEE	chr16	68229000	68229026	GPKOW|K562	26
chr16	68228758	68229758	+	PVT1|u87|ENSG00000072736|dwEE	chr16	68228841	68228860	LIN28B|HepG2	19
chr16	68228758	68229758	+	PVT1|u87|ENSG00000072736|dwEE	chr16	68228943	68228992	IGF2BP1|HepG2	49
chr16	68228758	68229758	+	PVT1|u87|ENSG00000072736|dwEE	chr16	68228846	68228872	HNRNPU|K562	26
chr16	68228758	68229758	+	PVT1|u87|ENSG00000072736|dwEE	chr16	68228842	68228855	SND1|K562	13
chr16	68228758	68229758	+	PVT1|u87|ENSG00000072736|dwEE	chr16	68228916	68228956	DDX55|K562	40
chr1	110963579	110964579	+	PVT1|u87|ENSG00000121931|dwEE	chr1	110963843	110963899	XPO5|HepG2	56
chr1	110963579	110964579	+	PVT1|u87|ENSG00000121931|dwEE	chr1	110963762	110963824	PUS1|K562	62
chr1	110963579	110964579	+	PVT1|u87|ENSG00000121931|dwEE	chr1	110963678	110963718	HNRNPC|HepG2	40
chr1	110963579	110964579	+	PVT1|u87|ENSG00000121931|dwEE	chr1	110963819	110963894	SRSF1|HepG2	75
chr1	110963579	110964579	+	PVT1|u87|ENSG00000121931|dwEE	chr1	110963523	110963580	TRA2A|K562	1
chr1	110963579	110964579	+	PVT1|u87|ENSG00000121931|dwEE	chr1	110963796	110963839	FMR1|K562	43
chr1	110963579	110964579	+	PVT1|u87|ENSG00000121931|dwEE	chr1	110963641	110963890	EIF3D|HepG2	249
chr1	110963579	110964579	+	PVT1|u87|ENSG00000121931|dwEE	chr1	110963793	110963804	SMNDC1|K562	11
chr1	110963579	110964579	+	PVT1|u87|ENSG00000121931|dwEE	chr1	110964497	110964530	PTBP1|HepG2	33
chr1	110963579	110964579	+	PVT1|u87|ENSG00000121931|dwEE	chr1	110963646	110963656	HNRNPU|K562	10
chr1	110963579	110964579	+	PVT1|u87|ENSG00000121931|dwEE	chr1	110963676	110963717	CSTF2T|HepG2	41
chr1	110963579	110964579	+	PVT1|u87|ENSG00000121931|dwEE	chr1	110963806	110963859	PPIG|HepG2	53
chr1	110963579	110964579	+	PVT1|u87|ENSG00000121931|dwEE	chr1	110963829	110963881	U2AF1|K562	52
chr1	110963579	110964579	+	PVT1|u87|ENSG00000121931|dwEE	chr1	110963645	110963775	HNRNPK|K562	130
chr1	110963579	110964579	+	PVT1|u87|ENSG00000121931|dwEE	chr1	110963647	110963661	CDC40|HepG2	14
chr1	110963579	110964579	+	PVT1|u87|ENSG00000121931|dwEE	chr1	110964320	110964366	FMR1|K562	46
chr1	110963579	110964579	+	PVT1|u87|ENSG00000121931|dwEE	chr1	110963522	110963599	BUD13|K562	20
chr1	110963579	110964579	+	PVT1|u87|ENSG00000121931|dwEE	chr1	110963838	110963888	FTO|K562	50
chr1	110963579	110964579	+	PVT1|u87|ENSG00000121931|dwEE	chr1	110963688	110963704	PPIG|HepG2	16
chr1	110963579	110964579	+	PVT1|u87|ENSG00000121931|dwEE	chr1	110963822	110963846	GRWD1|HepG2	24
chr1	110963579	110964579	+	PVT1|u87|ENSG00000121931|dwEE	chr1	110963651	110963704	BUD13|K562	53
chr1	110963579	110964579	+	PVT1|u87|ENSG00000121931|dwEE	chr1	110963651	110963745	FAM120A|K562	94
chr1	110963579	110964579	+	PVT1|u87|ENSG00000121931|dwEE	chr1	110963675	110963719	ZNF622|K562	44
chr1	110963579	110964579	+	PVT1|u87|ENSG00000121931|dwEE	chr1	110963690	110963708	GPKOW|K562	18
chr1	110963579	110964579	+	PVT1|u87|ENSG00000121931|dwEE	chr1	110963643	110963683	IGF2BP1|K562	40
chr1	110963579	110964579	+	PVT1|u87|ENSG00000121931|dwEE	chr1	110963678	110963712	DDX55|HepG2	34
chr1	110963579	110964579	+	PVT1|u87|ENSG00000121931|dwEE	chr1	110963536	110963585	CDC40|HepG2	6
chr1	110963579	110964579	+	PVT1|u87|ENSG00000121931|dwEE	chr1	110963634	110963658	AGO2|HeLa	24
chr1	110963579	110964579	+	PVT1|u87|ENSG00000121931|dwEE	chr1	110963751	110963772	ZRANB2|K562	21
chr1	110963579	110964579	+	PVT1|u87|ENSG00000121931|dwEE	chr1	110963675	110963703	DHX30|K562	28
chr1	110963579	110964579	+	PVT1|u87|ENSG00000121931|dwEE	chr1	110963703	110963748	NOLC1|K562	45
chr1	110963579	110964579	+	PVT1|u87|ENSG00000121931|dwEE	chr1	110963661	110963721	DHX30|K562	60
chr1	110963579	110964579	+	PVT1|u87|ENSG00000121931|dwEE	chr1	110963730	110963791	RBM15|K562	61
chr1	110963579	110964579	+	PVT1|u87|ENSG00000121931|dwEE	chr1	110963532	110963618	U2AF2|K562	39
chr1	110963579	110964579	+	PVT1|u87|ENSG00000121931|dwEE	chr1	110963648	110963676	TBRG4|K562	28
chr1	110963579	110964579	+	PVT1|u87|ENSG00000121931|dwEE	chr1	110963825	110963902	SRSF1|K562	77
chr1	110963579	110964579	+	PVT1|u87|ENSG00000121931|dwEE	chr1	110963643	110963784	DDX3X|HepG2	141
chr1	110963579	110964579	+	PVT1|u87|ENSG00000121931|dwEE	chr1	110963577	110963630	PRPF8|K562	51
chr1	110963579	110964579	+	PVT1|u87|ENSG00000121931|dwEE	chr1	110963629	110963677	U2AF1|HepG2	48
chr1	110963579	110964579	+	PVT1|u87|ENSG00000121931|dwEE	chr1	110963722	110963783	RBM27|K562	61
chr1	110963579	110964579	+	PVT1|u87|ENSG00000121931|dwEE	chr1	110963609	110963664	SRSF7|K562	55
chr1	110963579	110964579	+	PVT1|u87|ENSG00000121931|dwEE	chr1	110963575	110963606	BUD13|K562	27
chr1	110963579	110964579	+	PVT1|u87|ENSG00000121931|dwEE	chr1	110963684	110963709	RPS11|K562	25
chr1	110963579	110964579	+	PVT1|u87|ENSG00000121931|dwEE	chr1	110963517	110963595	XRN2|HepG2	16
chr1	110963579	110964579	+	PVT1|u87|ENSG00000121931|dwEE	chr1	110963509	110963651	BUD13|HepG2	72
chr1	110963579	110964579	+	PVT1|u87|ENSG00000121931|dwEE	chr1	110963778	110963812	DGCR8|K562	34
chr1	110963579	110964579	+	PVT1|u87|ENSG00000121931|dwEE	chr1	110963639	110963691	DDX24|K562	52
chr1	110963579	110964579	+	PVT1|u87|ENSG00000121931|dwEE	chr1	110963632	110963687	BUD13|K562	55
chr1	110963579	110964579	+	PVT1|u87|ENSG00000121931|dwEE	chr1	110963620	110963636	YBX3|K562	16
chr1	110963579	110964579	+	PVT1|u87|ENSG00000121931|dwEE	chr1	110963483	110963588	U2AF2|HepG2	9
chr1	110963579	110964579	+	PVT1|u87|ENSG00000121931|dwEE	chr1	110963668	110963689	TAF15|K562	21
chr1	110963579	110964579	+	PVT1|u87|ENSG00000121931|dwEE	chr1	110963843	110963901	LSM11|K562	58
chr1	110963579	110964579	+	PVT1|u87|ENSG00000121931|dwEE	chr1	110963552	110963580	HNRNPU|K562	1
chr1	110963579	110964579	+	PVT1|u87|ENSG00000121931|dwEE	chr1	110963615	110963676	PUS1|K562	61
chr1	110963579	110964579	+	PVT1|u87|ENSG00000121931|dwEE	chr1	110963628	110963649	EXOSC5|K562	21
chr1	110963579	110964579	+	PVT1|u87|ENSG00000121931|dwEE	chr1	110963779	110963881	NCBP2|HepG2	102
chr1	110963579	110964579	+	PVT1|u87|ENSG00000121931|dwEE	chr1	110963626	110963677	IGF2BP1|K562	51
chr1	110963579	110964579	+	PVT1|u87|ENSG00000121931|dwEE	chr1	110963749	110963782	CSTF2T|K562	33
chr1	110963579	110964579	+	PVT1|u87|ENSG00000121931|dwEE	chr1	110963813	110963895	DGCR8|K562	82
chr1	110963579	110964579	+	PVT1|u87|ENSG00000121931|dwEE	chr1	110963653	110963695	U2AF2|K562	42
chr1	110963579	110964579	+	PVT1|u87|ENSG00000121931|dwEE	chr1	110963541	110963631	PRPF8|HepG2	52
chr1	110963579	110964579	+	PVT1|u87|ENSG00000121931|dwEE	chr1	110963634	110963672	TIA1|K562	38
chr1	110963579	110964579	+	PVT1|u87|ENSG00000121931|dwEE	chr1	110963830	110963864	EIF4G2|K562	34
chr1	110963579	110964579	+	PVT1|u87|ENSG00000121931|dwEE	chr1	110963839	110963899	RBM15|K562	60
chr1	110963579	110964579	+	PVT1|u87|ENSG00000121931|dwEE	chr1	110963501	110963614	U2AF2|HepG2	35
chr1	110963579	110964579	+	PVT1|u87|ENSG00000121931|dwEE	chr1	110963900	110963916	SLTM|K562	16
chr1	110963579	110964579	+	PVT1|u87|ENSG00000121931|dwEE	chr1	110963626	110963681	IGF2BP2|K562	55
chr1	110963579	110964579	+	PVT1|u87|ENSG00000121931|dwEE	chr1	110963638	110963690	GEMIN5|K562	52
chr1	110963579	110964579	+	PVT1|u87|ENSG00000121931|dwEE	chr1	110963748	110963860	IGF2BP1|HepG2	112
chr1	110963579	110964579	+	PVT1|u87|ENSG00000121931|dwEE	chr1	110963636	110963723	YBX3|K562	87
chr1	110963579	110964579	+	PVT1|u87|ENSG00000121931|dwEE	chr1	110963626	110963678	SRSF7|K562	52
chr1	110963579	110964579	+	PVT1|u87|ENSG00000121931|dwEE	chr1	110963699	110963757	FASTKD2|HepG2	58
chr1	110963579	110964579	+	PVT1|u87|ENSG00000121931|dwEE	chr1	110963486	110963599	U2AF2|K562	20
chr1	110963579	110964579	+	PVT1|u87|ENSG00000121931|dwEE	chr1	110963832	110963876	AUH|HepG2	44
chr1	110963579	110964579	+	PVT1|u87|ENSG00000121931|dwEE	chr1	110963703	110963759	LSM11|HepG2	56
chr1	110963579	110964579	+	PVT1|u87|ENSG00000121931|dwEE	chr1	110963639	110963673	METAP2|K562	34
chr1	110963579	110964579	+	PVT1|u87|ENSG00000121931|dwEE	chr1	110963539	110963581	LSM11|HepG2	2
chr1	110963579	110964579	+	PVT1|u87|ENSG00000121931|dwEE	chr1	110963673	110963716	POLR2G|HepG2	43
chr1	110963579	110964579	+	PVT1|u87|ENSG00000121931|dwEE	chr1	110963625	110963755	GRWD1|HepG2	130
chr1	110963579	110964579	+	PVT1|u87|ENSG00000121931|dwEE	chr1	110963707	110963742	DDX3X|HepG2	35
chr1	110963579	110964579	+	PVT1|u87|ENSG00000121931|dwEE	chr1	110963634	110963658	CPSF6|HEK293	24
chr1	110963579	110964579	+	PVT1|u87|ENSG00000121931|dwEE	chr1	110963686	110963720	NONO|K562	34
chr1	110963579	110964579	+	PVT1|u87|ENSG00000121931|dwEE	chr1	110963560	110963588	TIA1|HepG2	9
chr1	110963579	110964579	+	PVT1|u87|ENSG00000121931|dwEE	chr1	110963728	110963772	U2AF1|HepG2	44
chr1	110963579	110964579	+	PVT1|u87|ENSG00000121931|dwEE	chr1	110963755	110963885	GRWD1|HepG2	130
chr1	110963579	110964579	+	PVT1|u87|ENSG00000121931|dwEE	chr1	110963915	110963946	DROSHA|K562	31
chr1	110963579	110964579	+	PVT1|u87|ENSG00000121931|dwEE	chr1	110963824	110963859	SLTM|K562	35
chr1	110963579	110964579	+	PVT1|u87|ENSG00000121931|dwEE	chr1	110963646	110963672	NOLC1|K562	26
chr1	110963579	110964579	+	PVT1|u87|ENSG00000121931|dwEE	chr1	110963680	110963721	RPS5|HepG2	41
chr1	110963579	110964579	+	PVT1|u87|ENSG00000121931|dwEE	chr1	110963818	110963849	U2AF1|K562	31
chr1	110963579	110964579	+	PVT1|u87|ENSG00000121931|dwEE	chr1	110963568	110963598	EIF4G2|K562	19
chr1	110963579	110964579	+	PVT1|u87|ENSG00000121931|dwEE	chr1	110963643	110963677	RPS3|HepG2	34
chr1	110963579	110964579	+	PVT1|u87|ENSG00000121931|dwEE	chr1	110963580	110963655	GPKOW|K562	75
chr1	110963579	110964579	+	PVT1|u87|ENSG00000121931|dwEE	chr1	110963872	110963921	GEMIN5|K562	49
chr1	110963579	110964579	+	PVT1|u87|ENSG00000121931|dwEE	chr1	110963827	110963861	MTPAP|K562	34
chr1	110963579	110964579	+	PVT1|u87|ENSG00000121931|dwEE	chr1	110963550	110963583	CSTF2|HepG2	4
chr1	110963579	110964579	+	PVT1|u87|ENSG00000121931|dwEE	chr1	110963472	110963585	U2AF1|HepG2	6
chr1	110963579	110964579	+	PVT1|u87|ENSG00000121931|dwEE	chr1	110963815	110963853	CSTF2T|HepG2	38
chr1	110963579	110964579	+	PVT1|u87|ENSG00000121931|dwEE	chr1	110963636	110963673	TIA1|K562	37
chr1	110963579	110964579	+	PVT1|u87|ENSG00000121931|dwEE	chr1	110963715	110963781	GEMIN5|K562	66
chr1	110963579	110964579	+	PVT1|u87|ENSG00000121931|dwEE	chr1	110963806	110963841	SMNDC1|K562	35
chr1	110963579	110964579	+	PVT1|u87|ENSG00000121931|dwEE	chr1	110963835	110963859	SRSF7|HepG2	24
chr1	110963579	110964579	+	PVT1|u87|ENSG00000121931|dwEE	chr1	110963541	110963622	NCBP2|K562	43
chr1	110963579	110964579	+	PVT1|u87|ENSG00000121931|dwEE	chr1	110963643	110963682	CSTF2T|K562	39
chr1	110963579	110964579	+	PVT1|u87|ENSG00000121931|dwEE	chr1	110963784	110963930	DDX3X|HepG2	146
chr1	110963579	110964579	+	PVT1|u87|ENSG00000121931|dwEE	chr1	110963760	110963789	QKI|K562	29
chr1	110963579	110964579	+	PVT1|u87|ENSG00000121931|dwEE	chr1	110963680	110963770	HNRNPK|HepG2	90
chr1	110963579	110964579	+	PVT1|u87|ENSG00000121931|dwEE	chr1	110963615	110963676	SRSF1|K562	61
chr1	110963579	110964579	+	PVT1|u87|ENSG00000121931|dwEE	chr1	110963550	110963691	SRSF1|K562	112
chr1	110963579	110964579	+	PVT1|u87|ENSG00000121931|dwEE	chr1	110963644	110963672	SMNDC1|K562	28
chr1	110963579	110964579	+	PVT1|u87|ENSG00000121931|dwEE	chr1	110963622	110963671	FMR1|K562	49
chr1	110963579	110964579	+	PVT1|u87|ENSG00000121931|dwEE	chr1	110963554	110963585	DGCR8|HepG2	6
chr1	110963579	110964579	+	PVT1|u87|ENSG00000121931|dwEE	chr1	110963621	110963672	DDX3X|K562	51
chr1	110963579	110964579	+	PVT1|u87|ENSG00000121931|dwEE	chr1	110963754	110963802	RBM15|K562	48
chr1	110963579	110964579	+	PVT1|u87|ENSG00000121931|dwEE	chr1	110963728	110963755	FKBP4|HepG2	27
chr1	110963579	110964579	+	PVT1|u87|ENSG00000121931|dwEE	chr1	110963700	110963715	AGGF1|K562	15
chr1	110963579	110964579	+	PVT1|u87|ENSG00000121931|dwEE	chr1	110963876	110963886	AARS|K562	10
chr1	110963579	110964579	+	PVT1|u87|ENSG00000121931|dwEE	chr1	110963620	110963637	LARP4|HepG2	17
chr1	110963579	110964579	+	PVT1|u87|ENSG00000121931|dwEE	chr1	110963822	110963841	SRSF7|K562	19
chr1	110963579	110964579	+	PVT1|u87|ENSG00000121931|dwEE	chr1	110963625	110963684	SLTM|K562	59
chr1	110963579	110964579	+	PVT1|u87|ENSG00000121931|dwEE	chr1	110963504	110963586	MTPAP|K562	7
chr1	110963579	110964579	+	PVT1|u87|ENSG00000121931|dwEE	chr1	110963625	110963660	PPIG|HepG2	35
chr1	110963579	110964579	+	PVT1|u87|ENSG00000121931|dwEE	chr1	110963545	110963589	AGGF1|HepG2	10
chr1	110963579	110964579	+	PVT1|u87|ENSG00000121931|dwEE	chr1	110963764	110963831	DDX3X|K562	67
chr1	110963579	110964579	+	PVT1|u87|ENSG00000121931|dwEE	chr1	110963659	110963681	DDX6|HepG2	22
chr1	110963579	110964579	+	PVT1|u87|ENSG00000121931|dwEE	chr1	110963855	110963919	IGF2BP2|K562	64
chr1	110963579	110964579	+	PVT1|u87|ENSG00000121931|dwEE	chr1	110963626	110963701	YBX3|K562	75
chr1	110963579	110964579	+	PVT1|u87|ENSG00000121931|dwEE	chr1	110963827	110963859	GTF2F1|HepG2	32
chr1	110963579	110964579	+	PVT1|u87|ENSG00000121931|dwEE	chr1	110963813	110963859	IGF2BP1|HepG2	46
chr1	110963579	110964579	+	PVT1|u87|ENSG00000121931|dwEE	chr1	110963848	110963870	RPS3|K562	22
chr1	110963579	110964579	+	PVT1|u87|ENSG00000121931|dwEE	chr1	110963528	110963603	U2AF1|K562	24
chr1	110963579	110964579	+	PVT1|u87|ENSG00000121931|dwEE	chr1	110963742	110963771	CDC40|HepG2	29
chr1	110963579	110964579	+	PVT1|u87|ENSG00000121931|dwEE	chr1	110964313	110964370	CSTF2|HepG2	57
chr1	110963579	110964579	+	PVT1|u87|ENSG00000121931|dwEE	chr1	110963884	110963919	SND1|HepG2	35
chr1	110963579	110964579	+	PVT1|u87|ENSG00000121931|dwEE	chr1	110963570	110963588	IGF2BP3|HepG2	9
chr1	110963579	110964579	+	PVT1|u87|ENSG00000121931|dwEE	chr1	110963488	110963588	ZRANB2|K562	9
chr1	110963579	110964579	+	PVT1|u87|ENSG00000121931|dwEE	chr1	110963651	110963690	TROVE2|K562	39
chr1	110963579	110964579	+	PVT1|u87|ENSG00000121931|dwEE	chr1	110963552	110963592	HNRNPUL1|K562	13
chr1	110963579	110964579	+	PVT1|u87|ENSG00000121931|dwEE	chr1	110963645	110963755	UCHL5|HepG2	110
chr1	110963579	110964579	+	PVT1|u87|ENSG00000121931|dwEE	chr1	110963701	110963754	EWSR1|K562	53
chr1	110963579	110964579	+	PVT1|u87|ENSG00000121931|dwEE	chr1	110963642	110963700	PPIL4|K562	58
chr1	110963579	110964579	+	PVT1|u87|ENSG00000121931|dwEE	chr1	110963649	110963675	UCHL5|K562	26
chr1	110963579	110964579	+	PVT1|u87|ENSG00000121931|dwEE	chr1	110963578	110963607	XRCC6|HepG2	28
chr1	110963579	110964579	+	PVT1|u87|ENSG00000121931|dwEE	chr1	110963639	110963672	SRSF9|HepG2	33
chr1	110963579	110964579	+	PVT1|u87|ENSG00000121931|dwEE	chr1	110963683	110963722	IGF2BP1|K562	39
chr1	110963579	110964579	+	PVT1|u87|ENSG00000121931|dwEE	chr1	110963605	110963646	TBRG4|HepG2	41
chr1	110963579	110964579	+	PVT1|u87|ENSG00000121931|dwEE	chr1	110963548	110963600	RBM15|K562	21
chr1	110963579	110964579	+	PVT1|u87|ENSG00000121931|dwEE	chr1	110963556	110963587	HNRNPA1|K562	8
chr1	110963579	110964579	+	PVT1|u87|ENSG00000121931|dwEE	chr1	110963537	110963601	XRN2|K562	22
chr1	110963579	110964579	+	PVT1|u87|ENSG00000121931|dwEE	chr1	110963649	110963735	GRWD1|HepG2	86
chr1	110963579	110964579	+	PVT1|u87|ENSG00000121931|dwEE	chr1	110963623	110963660	PPIG|HepG2	37
chr1	110963579	110964579	+	PVT1|u87|ENSG00000121931|dwEE	chr1	110963576	110963603	TAF15|K562	24
chr1	110963579	110964579	+	PVT1|u87|ENSG00000121931|dwEE	chr1	110963620	110963639	SLTM|K562	19
chr1	110963579	110964579	+	PVT1|u87|ENSG00000121931|dwEE	chr1	110963640	110963657	YWHAG|K562	17
chr1	110963579	110964579	+	PVT1|u87|ENSG00000121931|dwEE	chr1	110963548	110963615	U2AF1|HepG2	36
chr1	110963579	110964579	+	PVT1|u87|ENSG00000121931|dwEE	chr1	110963726	110963761	IGF2BP1|K562	35
chr1	110963579	110964579	+	PVT1|u87|ENSG00000121931|dwEE	chr1	110963647	110963683	SND1|K562	36
chr1	110963579	110964579	+	PVT1|u87|ENSG00000121931|dwEE	chr1	110963643	110963684	TRA2A|K562	41
chr1	110963579	110964579	+	PVT1|u87|ENSG00000121931|dwEE	chr1	110963834	110963872	LSM11|HepG2	38
chr1	110963579	110964579	+	PVT1|u87|ENSG00000121931|dwEE	chr1	110963632	110963667	FAM120A|HepG2	35
chr1	110963579	110964579	+	PVT1|u87|ENSG00000121931|dwEE	chr1	110963681	110963752	IGF2BP2|K562	71
chr1	110963579	110964579	+	PVT1|u87|ENSG00000121931|dwEE	chr1	110963660	110963765	FXR2|K562	105
chr1	110963579	110964579	+	PVT1|u87|ENSG00000121931|dwEE	chr1	110963648	110963702	ILF3|K562	54
chr1	110963579	110964579	+	PVT1|u87|ENSG00000121931|dwEE	chr1	110963715	110963721	U2AF2|K562	6
chr1	110963579	110964579	+	PVT1|u87|ENSG00000121931|dwEE	chr1	110963705	110963735	SRSF9|HepG2	30
chr1	110963579	110964579	+	PVT1|u87|ENSG00000121931|dwEE	chr1	110963637	110963657	AGGF1|HepG2	20
chr1	110963579	110964579	+	PVT1|u87|ENSG00000121931|dwEE	chr1	110963632	110963682	SMNDC1|K562	50
chr1	110963579	110964579	+	PVT1|u87|ENSG00000121931|dwEE	chr1	110963697	110963755	IGF2BP2|K562	58
chr1	110963579	110964579	+	PVT1|u87|ENSG00000121931|dwEE	chr1	110963683	110963721	SUPV3L1|HepG2	38
chr1	110963579	110964579	+	PVT1|u87|ENSG00000121931|dwEE	chr1	110963687	110963712	PRPF8|K562	25
chr1	110963579	110964579	+	PVT1|u87|ENSG00000121931|dwEE	chr1	110963624	110963703	RBM15|HepG2	79
chr1	110963579	110964579	+	PVT1|u87|ENSG00000121931|dwEE	chr1	110963823	110963873	DGCR8|HepG2	50
chr1	110963579	110964579	+	PVT1|u87|ENSG00000121931|dwEE	chr1	110963660	110963705	DGCR8|K562	45
chr1	110963579	110964579	+	PVT1|u87|ENSG00000121931|dwEE	chr1	110963755	110963855	IGF2BP2|K562	100
chr1	110963579	110964579	+	PVT1|u87|ENSG00000121931|dwEE	chr1	110963681	110963725	RBM15|K562	44
chr1	110963579	110964579	+	PVT1|u87|ENSG00000121931|dwEE	chr1	110963544	110963599	CSTF2T|K562	20
chr1	110963579	110964579	+	PVT1|u87|ENSG00000121931|dwEE	chr1	110963820	110963867	RBM27|K562	47
chr1	110963579	110964579	+	PVT1|u87|ENSG00000121931|dwEE	chr1	110963891	110963937	SRSF7|HepG2	46
chr1	110963579	110964579	+	PVT1|u87|ENSG00000121931|dwEE	chr1	110963635	110963673	SRSF7|HepG2	38
chr1	110963579	110964579	+	PVT1|u87|ENSG00000121931|dwEE	chr1	110963799	110963848	DDX6|HepG2	49
chr1	110963579	110964579	+	PVT1|u87|ENSG00000121931|dwEE	chr1	110963543	110963599	TIA1|K562	20
chr1	110963579	110964579	+	PVT1|u87|ENSG00000121931|dwEE	chr1	110963639	110963671	NOLC1|K562	32
chr1	110963579	110964579	+	PVT1|u87|ENSG00000121931|dwEE	chr1	110963696	110963720	RBM22|K562	24
chr1	110963579	110964579	+	PVT1|u87|ENSG00000121931|dwEE	chr1	110963660	110963705	EFTUD2|K562	45
chr1	110963579	110964579	+	PVT1|u87|ENSG00000121931|dwEE	chr1	110963647	110963681	SBDS|K562	34
chr1	110963579	110964579	+	PVT1|u87|ENSG00000121931|dwEE	chr1	110963703	110963767	IGF2BP3|HepG2	64
chr1	110963579	110964579	+	PVT1|u87|ENSG00000121931|dwEE	chr1	110963811	110963840	PTBP1|HepG2	29
chr1	110963579	110964579	+	PVT1|u87|ENSG00000121931|dwEE	chr1	110963802	110963878	HNRNPK|K562	76
chr1	110963579	110964579	+	PVT1|u87|ENSG00000121931|dwEE	chr1	110963533	110963615	SRSF1|K562	36
chr1	110963579	110964579	+	PVT1|u87|ENSG00000121931|dwEE	chr1	110963637	110963716	MTPAP|K562	79
chr1	110963579	110964579	+	PVT1|u87|ENSG00000121931|dwEE	chr1	110963858	110963895	LARP7|K562	37
chr1	110963579	110964579	+	PVT1|u87|ENSG00000121931|dwEE	chr1	110963490	110963606	EFTUD2|HepG2	27
chr1	110963579	110964579	+	PVT1|u87|ENSG00000121931|dwEE	chr1	110963713	110963743	IGF2BP1|HepG2	30
chr1	110963579	110964579	+	PVT1|u87|ENSG00000121931|dwEE	chr1	110963855	110963931	NCBP2|K562	76
chr1	110963579	110964579	+	PVT1|u87|ENSG00000121931|dwEE	chr1	110963825	110963876	SLTM|K562	51
chr1	110963579	110964579	+	PVT1|u87|ENSG00000121931|dwEE	chr1	110963476	110963592	SLTM|K562	13
chr1	110963579	110964579	+	PVT1|u87|ENSG00000121931|dwEE	chr1	110963654	110963673	LIN28B|HepG2	19
chr1	110963579	110964579	+	PVT1|u87|ENSG00000121931|dwEE	chr1	110963674	110963764	DDX3X|K562	90
chr1	110963579	110964579	+	PVT1|u87|ENSG00000121931|dwEE	chr1	110963644	110963723	QKI|K562	79
chr1	110963579	110964579	+	PVT1|u87|ENSG00000121931|dwEE	chr1	110963476	110963588	SRSF7|HepG2	9
chr1	110963579	110964579	+	PVT1|u87|ENSG00000121931|dwEE	chr1	110963631	110963642	UCHL5|HepG2	11
chr1	110963579	110964579	+	PVT1|u87|ENSG00000121931|dwEE	chr1	110963629	110963674	DDX3X|K562	45
chr1	110963579	110964579	+	PVT1|u87|ENSG00000121931|dwEE	chr1	110963850	110963924	DDX3X|HepG2	74
chr1	110963579	110964579	+	PVT1|u87|ENSG00000121931|dwEE	chr1	110963632	110963674	SRSF1|HepG2	42
chr1	110963579	110964579	+	PVT1|u87|ENSG00000121931|dwEE	chr1	110963823	110963869	SLTM|HepG2	46
chr1	110963579	110964579	+	PVT1|u87|ENSG00000121931|dwEE	chr1	110963842	110963884	NCBP2|K562	42
chr1	110963579	110964579	+	PVT1|u87|ENSG00000121931|dwEE	chr1	110963620	110963685	IGF2BP3|HepG2	65
chr1	110963579	110964579	+	PVT1|u87|ENSG00000121931|dwEE	chr1	110963648	110963700	UCHL5|K562	52
chr1	110963579	110964579	+	PVT1|u87|ENSG00000121931|dwEE	chr1	110963633	110963673	DDX59|HepG2	40
chr1	110963579	110964579	+	PVT1|u87|ENSG00000121931|dwEE	chr1	110963531	110963609	SRSF1|HepG2	30
chr1	110963579	110964579	+	PVT1|u87|ENSG00000121931|dwEE	chr1	110963699	110963748	EIF4G2|K562	49
chr1	110963579	110964579	+	PVT1|u87|ENSG00000121931|dwEE	chr1	110963822	110963862	NONO|K562	40
chr1	110963579	110964579	+	PVT1|u87|ENSG00000121931|dwEE	chr1	110963649	110963786	PCBP2|HepG2	137
chr1	110963579	110964579	+	PVT1|u87|ENSG00000121931|dwEE	chr1	110963643	110963726	QKI|HepG2	83
chr1	110963579	110964579	+	PVT1|u87|ENSG00000121931|dwEE	chr1	110963490	110963590	SLTM|K562	11
chr1	110963579	110964579	+	PVT1|u87|ENSG00000121931|dwEE	chr1	110963705	110963735	RBFOX2|HepG2	30
chr1	110963579	110964579	+	PVT1|u87|ENSG00000121931|dwEE	chr1	110963836	110963883	U2AF1|HepG2	47
chr1	110963579	110964579	+	PVT1|u87|ENSG00000121931|dwEE	chr1	110963838	110963878	CPSF6|HEK293	40
chr1	110963579	110964579	+	PVT1|u87|ENSG00000121931|dwEE	chr1	110963548	110963604	RBM15|K562	25
chr1	110963579	110964579	+	PVT1|u87|ENSG00000121931|dwEE	chr1	110963681	110963689	DDX6|K562	8
chr1	110963579	110964579	+	PVT1|u87|ENSG00000121931|dwEE	chr1	110963704	110963748	TRA2A|K562	44
chr1	110963579	110964579	+	PVT1|u87|ENSG00000121931|dwEE	chr1	110963748	110963783	DDX6|HepG2	35
chr1	110963579	110964579	+	PVT1|u87|ENSG00000121931|dwEE	chr1	110963620	110963675	ZNF622|K562	55
chr1	110963579	110964579	+	PVT1|u87|ENSG00000121931|dwEE	chr1	110963706	110963736	SLTM|K562	30
chr1	110963579	110964579	+	PVT1|u87|ENSG00000121931|dwEE	chr1	110963534	110963601	TIA1|K562	22
chr1	110963579	110964579	+	PVT1|u87|ENSG00000121931|dwEE	chr1	110963586	110963614	GEMIN5|K562	28
chr1	110963579	110964579	+	PVT1|u87|ENSG00000121931|dwEE	chr1	110963826	110963880	FTO|K562	54
chr1	110963579	110964579	+	PVT1|u87|ENSG00000121931|dwEE	chr1	110963845	110963927	DDX3X|K562	82
chr1	110963579	110964579	+	PVT1|u87|ENSG00000121931|dwEE	chr1	110963811	110963874	IGF2BP2|K562	63
chr1	110963579	110964579	+	PVT1|u87|ENSG00000121931|dwEE	chr1	110963868	110963901	DROSHA|K562	33
chr1	110963579	110964579	+	PVT1|u87|ENSG00000121931|dwEE	chr1	110963839	110963893	IGF2BP3|HepG2	54
chr1	110963579	110964579	+	PVT1|u87|ENSG00000121931|dwEE	chr1	110963653	110963693	FXR1|K562	40
chr1	110963579	110964579	+	PVT1|u87|ENSG00000121931|dwEE	chr1	110963650	110963748	FASTKD2|HepG2	98
chr1	110963579	110964579	+	PVT1|u87|ENSG00000121931|dwEE	chr1	110963620	110963656	NCBP2|K562	36
chr1	110963579	110964579	+	PVT1|u87|ENSG00000121931|dwEE	chr1	110963686	110963737	SRSF1|K562	51
chr1	110963579	110964579	+	PVT1|u87|ENSG00000121931|dwEE	chr1	110963690	110963779	HNRNPK|HepG2	89
chr1	110963579	110964579	+	PVT1|u87|ENSG00000121931|dwEE	chr1	110963620	110963622	DDX6|K562	2
chr1	110963579	110964579	+	PVT1|u87|ENSG00000121931|dwEE	chr1	110963825	110963883	FASTKD2|HepG2	58
chr1	110963579	110964579	+	PVT1|u87|ENSG00000121931|dwEE	chr1	110963485	110963590	GRWD1|HepG2	11
chr1	110963579	110964579	+	PVT1|u87|ENSG00000121931|dwEE	chr1	110963718	110963765	RPS5|K562	47
chr1	110963579	110964579	+	PVT1|u87|ENSG00000121931|dwEE	chr1	110963639	110963732	RBM15|K562	93
chr1	110963579	110964579	+	PVT1|u87|ENSG00000121931|dwEE	chr1	110963670	110963765	MTPAP|K562	95
chr1	110963579	110964579	+	PVT1|u87|ENSG00000121931|dwEE	chr1	110963645	110963747	PTBP1|K562	102
chr1	110963579	110964579	+	PVT1|u87|ENSG00000121931|dwEE	chr1	110963850	110963877	SBDS|K562	27
chr1	110963579	110964579	+	PVT1|u87|ENSG00000121931|dwEE	chr1	110963551	110963635	PRPF8|HepG2	56
chr1	110963579	110964579	+	PVT1|u87|ENSG00000121931|dwEE	chr1	110963822	110963869	UCHL5|HepG2	47
chr1	110963579	110964579	+	PVT1|u87|ENSG00000121931|dwEE	chr1	110963699	110963739	AARS|K562	40
chr1	110963579	110964579	+	PVT1|u87|ENSG00000121931|dwEE	chr1	110963643	110963732	SND1|K562	89
chr1	110963579	110964579	+	PVT1|u87|ENSG00000121931|dwEE	chr1	110963543	110963589	PPIG|HepG2	10
chr1	110963579	110964579	+	PVT1|u87|ENSG00000121931|dwEE	chr1	110963828	110963942	NCBP2|HepG2	114
chr1	110963579	110964579	+	PVT1|u87|ENSG00000121931|dwEE	chr1	110963833	110963865	YBX3|K562	32
chr1	110963579	110964579	+	PVT1|u87|ENSG00000121931|dwEE	chr1	110963710	110963767	U2AF1|K562	57
chr1	110963579	110964579	+	PVT1|u87|ENSG00000121931|dwEE	chr1	110963749	110963845	DDX3X|K562	96
chr1	110963579	110964579	+	PVT1|u87|ENSG00000121931|dwEE	chr1	110963831	110963927	DDX3X|K562	96
chr1	110963579	110964579	+	PVT1|u87|ENSG00000121931|dwEE	chr1	110963656	110963694	GEMIN5|K562	38
chr1	110963579	110964579	+	PVT1|u87|ENSG00000121931|dwEE	chr1	110963631	110963681	IGF2BP2|K562	50
chr1	110963579	110964579	+	PVT1|u87|ENSG00000121931|dwEE	chr1	110963811	110963848	NOLC1|K562	37
chr1	110963579	110964579	+	PVT1|u87|ENSG00000121931|dwEE	chr1	110963549	110963581	DDX24|K562	2
chr1	110963579	110964579	+	PVT1|u87|ENSG00000121931|dwEE	chr1	110963886	110963918	AARS|K562	32
chr1	110963579	110964579	+	PVT1|u87|ENSG00000121931|dwEE	chr1	110963821	110963855	DDX42|K562	34
chr1	110963579	110964579	+	PVT1|u87|ENSG00000121931|dwEE	chr1	110963553	110963599	RBM22|HepG2	20
chr1	110963579	110964579	+	PVT1|u87|ENSG00000121931|dwEE	chr1	110963819	110963873	RBM15|HepG2	54
chr1	110963579	110964579	+	PVT1|u87|ENSG00000121931|dwEE	chr1	110963778	110963807	NCBP2|K562	29
chr1	110963579	110964579	+	PVT1|u87|ENSG00000121931|dwEE	chr1	110963787	110963825	AUH|K562	38
chr1	110963579	110964579	+	PVT1|u87|ENSG00000121931|dwEE	chr1	110963554	110963649	RBM15|HepG2	70
chr1	110963579	110964579	+	PVT1|u87|ENSG00000121931|dwEE	chr1	110963704	110963711	CSTF2|HepG2	7
chr1	110963579	110964579	+	PVT1|u87|ENSG00000121931|dwEE	chr1	110963752	110963811	IGF2BP2|K562	59
chr1	110963579	110964579	+	PVT1|u87|ENSG00000121931|dwEE	chr1	110963646	110963684	FTO|K562	38
chr1	110963579	110964579	+	PVT1|u87|ENSG00000121931|dwEE	chr1	110963830	110963880	RBM15|K562	50
chr1	110963579	110964579	+	PVT1|u87|ENSG00000121931|dwEE	chr1	110963715	110963731	DROSHA|K562	16
chr1	110963579	110964579	+	PVT1|u87|ENSG00000121931|dwEE	chr1	110964326	110964366	EIF3D|HepG2	40
chr1	110963579	110964579	+	PVT1|u87|ENSG00000121931|dwEE	chr1	110963687	110963763	UCHL5|HepG2	76
chr1	110963579	110964579	+	PVT1|u87|ENSG00000121931|dwEE	chr1	110963638	110963733	EIF3D|HepG2	95
chr1	110963579	110964579	+	PVT1|u87|ENSG00000121931|dwEE	chr1	110963653	110963764	HNRNPK|K562	111
chr1	110963579	110964579	+	PVT1|u87|ENSG00000121931|dwEE	chr1	110963638	110963667	DGCR8|HepG2	29
chr1	110963579	110964579	+	PVT1|u87|ENSG00000121931|dwEE	chr1	110963830	110963924	FXR2|K562	94
chr1	110963579	110964579	+	PVT1|u87|ENSG00000121931|dwEE	chr1	110963536	110963595	XRN2|K562	16
chr1	110963579	110964579	+	PVT1|u87|ENSG00000121931|dwEE	chr1	110963653	110963722	FTO|K562	69
chr1	110963579	110964579	+	PVT1|u87|ENSG00000121931|dwEE	chr1	110963504	110963637	BUD13|HepG2	58
chr1	110963579	110964579	+	PVT1|u87|ENSG00000121931|dwEE	chr1	110963647	110963681	NPM1|K562	34
chr1	110963579	110964579	+	PVT1|u87|ENSG00000121931|dwEE	chr1	110963546	110963590	TIA1|HepG2	11
chr1	110963579	110964579	+	PVT1|u87|ENSG00000121931|dwEE	chr1	110963693	110963722	TIA1|K562	29
chr1	110963579	110964579	+	PVT1|u87|ENSG00000121931|dwEE	chr1	110963672	110963749	DDX3X|K562	77
chr1	110963579	110964579	+	PVT1|u87|ENSG00000121931|dwEE	chr1	110963646	110963730	ILF3|K562	84
chr1	110963579	110964579	+	PVT1|u87|ENSG00000121931|dwEE	chr1	110963620	110963831	FXR2|K562	211
chr1	110963579	110964579	+	PVT1|u87|ENSG00000121931|dwEE	chr1	110963742	110963774	GEMIN5|K562	32
chr1	110963579	110964579	+	PVT1|u87|ENSG00000121931|dwEE	chr1	110963822	110963867	SRSF7|HepG2	45
chr1	110963579	110964579	+	PVT1|u87|ENSG00000121931|dwEE	chr1	110963558	110963606	FASTKD2|HepG2	27
chr1	110963579	110964579	+	PVT1|u87|ENSG00000121931|dwEE	chr1	110963495	110963581	AGGF1|HepG2	2
chr1	110963579	110964579	+	PVT1|u87|ENSG00000121931|dwEE	chr1	110963535	110963587	RBM22|HepG2	8
chr1	110963579	110964579	+	PVT1|u87|ENSG00000121931|dwEE	chr1	110963830	110963860	LARP4|HepG2	30
chr1	110963579	110964579	+	PVT1|u87|ENSG00000121931|dwEE	chr1	110963676	110963771	PPIL4|K562	95
chr1	110963579	110964579	+	PVT1|u87|ENSG00000121931|dwEE	chr1	110963625	110963662	IGF2BP1|HepG2	37
chr1	110963579	110964579	+	PVT1|u87|ENSG00000121931|dwEE	chr1	110963687	110963758	TIA1|K562	71
chr1	110963579	110964579	+	PVT1|u87|ENSG00000121931|dwEE	chr1	110963692	110963754	TRA2A|K562	62
chr1	110963579	110964579	+	PVT1|u87|ENSG00000121931|dwEE	chr1	110963674	110963729	TROVE2|K562	55
chr1	110963579	110964579	+	PVT1|u87|ENSG00000121931|dwEE	chr1	110963494	110963606	U2AF1|K562	27
chr1	110963579	110964579	+	PVT1|u87|ENSG00000121931|dwEE	chr1	110963817	110963847	NPM1|K562	30
chr1	110963579	110964579	+	PVT1|u87|ENSG00000121931|dwEE	chr1	110963669	110963690	LARP4|HepG2	21
chr1	110963579	110964579	+	PVT1|u87|ENSG00000121931|dwEE	chr1	110963830	110963854	RBM15|HepG2	24
chr1	110963579	110964579	+	PVT1|u87|ENSG00000121931|dwEE	chr1	110963824	110963879	BCCIP|HepG2	55
chr1	110963579	110964579	+	PVT1|u87|ENSG00000121931|dwEE	chr1	110963493	110963670	PRPF8|K562	91
chr1	110963579	110964579	+	PVT1|u87|ENSG00000121931|dwEE	chr1	110963620	110963638	TNRC6A|K562	18
chr1	110963579	110964579	+	PVT1|u87|ENSG00000121931|dwEE	chr1	110963529	110963599	SRSF1|HepG2	20
chr1	110963579	110964579	+	PVT1|u87|ENSG00000121931|dwEE	chr1	110963824	110963850	SRSF1|HepG2	26
chr1	110963579	110964579	+	PVT1|u87|ENSG00000121931|dwEE	chr1	110963898	110963918	TNRC6A|K562	20
chr1	110963579	110964579	+	PVT1|u87|ENSG00000121931|dwEE	chr1	110963696	110963712	XRN2|K562	16
chr1	110963579	110964579	+	PVT1|u87|ENSG00000121931|dwEE	chr1	110963675	110963734	NCBP2|HepG2	59
chr1	110963579	110964579	+	PVT1|u87|ENSG00000121931|dwEE	chr1	110963537	110963587	XRCC6|K562	8
chr1	110963579	110964579	+	PVT1|u87|ENSG00000121931|dwEE	chr1	110963706	110963769	ILF3|K562	63
chr1	110963579	110964579	+	PVT1|u87|ENSG00000121931|dwEE	chr1	110963692	110963737	SRSF9|HepG2	45
chr1	110963579	110964579	+	PVT1|u87|ENSG00000121931|dwEE	chr1	110963688	110963748	DDX59|HepG2	60
chr1	110963579	110964579	+	PVT1|u87|ENSG00000121931|dwEE	chr1	110963843	110963883	SMNDC1|K562	40
chr1	110963579	110964579	+	PVT1|u87|ENSG00000121931|dwEE	chr1	110963478	110963580	SRSF9|HepG2	1
chr1	110963579	110964579	+	PVT1|u87|ENSG00000121931|dwEE	chr1	110963669	110963694	AGGF1|K562	25
chr1	110963579	110964579	+	PVT1|u87|ENSG00000121931|dwEE	chr1	110963747	110963801	RBM15|HepG2	54
chr1	110963579	110964579	+	PVT1|u87|ENSG00000121931|dwEE	chr1	110963821	110963869	HNRNPK|K562	48
chr1	110963579	110964579	+	PVT1|u87|ENSG00000121931|dwEE	chr1	110963708	110963746	RBM27|K562	38
chr10	80090438	80091438	+	PVT1|u87|ENSG00000133678|dwEE	chr10	80091396	80091442	IGF2BP1|HepG2	42
chr10	80090438	80091438	+	PVT1|u87|ENSG00000133678|dwEE	chr10	80091393	80091428	LARP4|HepG2	35
chr10	80090438	80091438	+	PVT1|u87|ENSG00000133678|dwEE	chr10	80091373	80091435	HNRNPL|HepG2	62
chr10	80090438	80091438	+	PVT1|u87|ENSG00000133678|dwEE	chr10	80091391	80091424	LIN28B|HEK293	33
chr10	80090438	80091438	+	PVT1|u87|ENSG00000133678|dwEE	chr10	80091391	80091440	IGF2BP3|HepG2	47
chr10	80090438	80091438	+	PVT1|u87|ENSG00000133678|dwEE	chr10	80091408	80091416	PCBP2|HepG2	8
chr10	80090438	80091438	+	PVT1|u87|ENSG00000133678|dwEE	chr10	80091416	80091452	IGF2BP1|K562	22
chr10	80090438	80091438	+	PVT1|u87|ENSG00000133678|dwEE	chr10	80091303	80091440	HNRNPL|HepG2	135
chr10	80090438	80091438	+	PVT1|u87|ENSG00000133678|dwEE	chr10	80091431	80091463	TAF15|HepG2	7
chr10	80090438	80091438	+	PVT1|u87|ENSG00000133678|dwEE	chr10	80091367	80091414	LSM11|HepG2	47
chr10	80090438	80091438	+	PVT1|u87|ENSG00000133678|dwEE	chr10	80091370	80091412	HNRNPL|K562	42
chr12	122978047	122979047	+	PVT1|u87|ENSG00000111325|dwEE	chr12	122978123	122978174	RBM15|HepG2	51
chr12	122978047	122979047	+	PVT1|u87|ENSG00000111325|dwEE	chr12	122978167	122978194	GTF2F1|K562	27
chr12	122978047	122979047	+	PVT1|u87|ENSG00000111325|dwEE	chr12	122978147	122978189	NKRF|HepG2	42
chr12	122978047	122979047	+	PVT1|u87|ENSG00000111325|dwEE	chr12	122978221	122978280	XRCC6|K562	59
chr12	122978047	122979047	+	PVT1|u87|ENSG00000111325|dwEE	chr12	122977967	122978052	XRN2|K562	5
chr12	122978047	122979047	+	PVT1|u87|ENSG00000111325|dwEE	chr12	122978264	122978290	DROSHA|K562	26
chr12	122978047	122979047	+	PVT1|u87|ENSG00000111325|dwEE	chr12	122978016	122978050	SRSF1|K562	3
chr12	122978047	122979047	+	PVT1|u87|ENSG00000111325|dwEE	chr12	122978236	122978291	U2AF1|HepG2	55
chr12	122978047	122979047	+	PVT1|u87|ENSG00000111325|dwEE	chr12	122978020	122978077	HNRNPU|K562	30
chr12	122978047	122979047	+	PVT1|u87|ENSG00000111325|dwEE	chr12	122978074	122978097	LSM11|K562	23
chr12	122978047	122979047	+	PVT1|u87|ENSG00000111325|dwEE	chr12	122978163	122978205	HNRNPK|HepG2	42
chr12	122978047	122979047	+	PVT1|u87|ENSG00000111325|dwEE	chr12	122978145	122978194	DGCR8|K562	49
chr12	122978047	122979047	+	PVT1|u87|ENSG00000111325|dwEE	chr12	122978204	122978284	RBFOX2|K562	80
chr12	122978047	122979047	+	PVT1|u87|ENSG00000111325|dwEE	chr12	122978236	122978299	NOLC1|K562	63
chr12	122978047	122979047	+	PVT1|u87|ENSG00000111325|dwEE	chr12	122978075	122978119	PPIG|HepG2	44
chr12	122978047	122979047	+	PVT1|u87|ENSG00000111325|dwEE	chr12	122978152	122978173	RBM15|K562	21
chr12	122978047	122979047	+	PVT1|u87|ENSG00000111325|dwEE	chr12	122978060	122978090	HNRNPL|K562	30
chr12	122978047	122979047	+	PVT1|u87|ENSG00000111325|dwEE	chr12	122978265	122978284	RPS5|K562	19
chr12	122978047	122979047	+	PVT1|u87|ENSG00000111325|dwEE	chr12	122978245	122978302	RBFOX2|HepG2	57
chr12	122978047	122979047	+	PVT1|u87|ENSG00000111325|dwEE	chr12	122978263	122978286	ZNF622|K562	23
chr12	122978047	122979047	+	PVT1|u87|ENSG00000111325|dwEE	chr12	122978171	122978174	SMNDC1|K562	3
chr12	122978047	122979047	+	PVT1|u87|ENSG00000111325|dwEE	chr12	122978018	122978062	YWHAG|K562	15
chr12	122978047	122979047	+	PVT1|u87|ENSG00000111325|dwEE	chr12	122978137	122978164	HNRNPM|K562	27
chr12	122978047	122979047	+	PVT1|u87|ENSG00000111325|dwEE	chr12	122978238	122978267	QKI|HepG2	29
chr12	122978047	122979047	+	PVT1|u87|ENSG00000111325|dwEE	chr12	122978159	122978197	GEMIN5|K562	38
chr12	122978047	122979047	+	PVT1|u87|ENSG00000111325|dwEE	chr12	122978278	122978294	NCBP2|K562	16
chr12	122978047	122979047	+	PVT1|u87|ENSG00000111325|dwEE	chr12	122978266	122978282	AGGF1|K562	16
chr12	122978047	122979047	+	PVT1|u87|ENSG00000111325|dwEE	chr12	122978006	122978055	TRA2A|K562	8
chr12	122978047	122979047	+	PVT1|u87|ENSG00000111325|dwEE	chr12	122978234	122978273	CSTF2T|HepG2	39
chr12	122978047	122979047	+	PVT1|u87|ENSG00000111325|dwEE	chr12	122978253	122978286	ZNF622|K562	33
chr12	122978047	122979047	+	PVT1|u87|ENSG00000111325|dwEE	chr12	122978152	122978197	HNRNPK|K562	45
chr12	122978047	122979047	+	PVT1|u87|ENSG00000111325|dwEE	chr12	122978077	122978093	RPS5|K562	16
chr12	122978047	122979047	+	PVT1|u87|ENSG00000111325|dwEE	chr12	122978122	122978178	XRCC6|K562	56
chr12	122978047	122979047	+	PVT1|u87|ENSG00000111325|dwEE	chr12	122978241	122978284	PUS1|K562	43
chr12	122978047	122979047	+	PVT1|u87|ENSG00000111325|dwEE	chr12	122978087	122978114	FASTKD2|K562	27
chr12	122978047	122979047	+	PVT1|u87|ENSG00000111325|dwEE	chr12	122978207	122978241	UCHL5|HepG2	34
chr12	122978047	122979047	+	PVT1|u87|ENSG00000111325|dwEE	chr12	122978263	122978300	EWSR1|K562	37
chr12	122978047	122979047	+	PVT1|u87|ENSG00000111325|dwEE	chr12	122978141	122978181	POLR2G|HepG2	40
chr12	122978047	122979047	+	PVT1|u87|ENSG00000111325|dwEE	chr12	122978249	122978292	XRN2|K562	43
chr12	122978047	122979047	+	PVT1|u87|ENSG00000111325|dwEE	chr12	122978260	122978295	IGF2BP1|HepG2	35
chr12	122978047	122979047	+	PVT1|u87|ENSG00000111325|dwEE	chr12	122978209	122978223	U2AF1|HepG2	14
chr12	122978047	122979047	+	PVT1|u87|ENSG00000111325|dwEE	chr12	122978057	122978089	SBDS|K562	32
chr12	122978047	122979047	+	PVT1|u87|ENSG00000111325|dwEE	chr12	122978235	122978262	GRWD1|HepG2	27
chr12	122978047	122979047	+	PVT1|u87|ENSG00000111325|dwEE	chr12	122978243	122978274	HNRNPU|HepG2	31
chr12	122978047	122979047	+	PVT1|u87|ENSG00000111325|dwEE	chr12	122978234	122978249	LIN28B|K562	15
chr12	122978047	122979047	+	PVT1|u87|ENSG00000111325|dwEE	chr12	122978153	122978206	HNRNPK|HepG2	53
chr12	122978047	122979047	+	PVT1|u87|ENSG00000111325|dwEE	chr12	122978166	122978189	KHDRBS1|K562	23
chr12	122978047	122979047	+	PVT1|u87|ENSG00000111325|dwEE	chr12	122978052	122978070	TARDBP|K562	18
chr12	122978047	122979047	+	PVT1|u87|ENSG00000111325|dwEE	chr12	122978198	122978226	HNRNPL|HepG2	28
chr12	122978047	122979047	+	PVT1|u87|ENSG00000111325|dwEE	chr12	122978258	122978295	U2AF1|K562	37
chr12	122978047	122979047	+	PVT1|u87|ENSG00000111325|dwEE	chr12	122978062	122978097	UCHL5|HepG2	35
chr12	122978047	122979047	+	PVT1|u87|ENSG00000111325|dwEE	chr12	122978173	122978178	DGCR8|HepG2	5
chr12	122978047	122979047	+	PVT1|u87|ENSG00000111325|dwEE	chr12	122978265	122978293	TAF15|HepG2	28
chr12	122978047	122979047	+	PVT1|u87|ENSG00000111325|dwEE	chr12	122978153	122978160	UCHL5|HepG2	7
chr12	122978047	122979047	+	PVT1|u87|ENSG00000111325|dwEE	chr12	122978205	122978231	RPS3|K562	26
chr12	122978047	122979047	+	PVT1|u87|ENSG00000111325|dwEE	chr12	122978232	122978260	BUD13|K562	28
chr12	122978047	122979047	+	PVT1|u87|ENSG00000111325|dwEE	chr12	122978256	122978301	RBM27|K562	45
chr12	122978047	122979047	+	PVT1|u87|ENSG00000111325|dwEE	chr12	122977981	122978056	XRCC6|HepG2	9
chr12	122978047	122979047	+	PVT1|u87|ENSG00000111325|dwEE	chr12	122978043	122978086	SUPV3L1|HepG2	39
chr12	122978047	122979047	+	PVT1|u87|ENSG00000111325|dwEE	chr12	122978060	122978111	SF3A3|HepG2	51
chr12	122978047	122979047	+	PVT1|u87|ENSG00000111325|dwEE	chr12	122978023	122978073	SRSF7|K562	26
chr12	122978047	122979047	+	PVT1|u87|ENSG00000111325|dwEE	chr12	122978173	122978208	SRSF1|HepG2	35
chr12	122978047	122979047	+	PVT1|u87|ENSG00000111325|dwEE	chr12	122978020	122978049	SRSF1|K562	2
chr12	122978047	122979047	+	PVT1|u87|ENSG00000111325|dwEE	chr12	122978218	122978221	EWSR1|K562	3
chr12	122978047	122979047	+	PVT1|u87|ENSG00000111325|dwEE	chr12	122978044	122978070	PUS1|K562	23
chr12	122978047	122979047	+	PVT1|u87|ENSG00000111325|dwEE	chr12	122978246	122978284	AKAP8L|K562	38
chr12	122978047	122979047	+	PVT1|u87|ENSG00000111325|dwEE	chr12	122978096	122978112	HNRNPM|K562	16
chr12	122978047	122979047	+	PVT1|u87|ENSG00000111325|dwEE	chr12	122978242	122978303	RBFOX2|HepG2	61
chr12	122978047	122979047	+	PVT1|u87|ENSG00000111325|dwEE	chr12	122978229	122978278	XRN2|HepG2	49
chr12	122978047	122979047	+	PVT1|u87|ENSG00000111325|dwEE	chr12	122978018	122978053	EIF4G2|K562	6
chr12	122978047	122979047	+	PVT1|u87|ENSG00000111325|dwEE	chr12	122978154	122978173	RBM15|K562	19
chr12	122978047	122979047	+	PVT1|u87|ENSG00000111325|dwEE	chr12	122978150	122978183	DDX6|HepG2	33
chr12	122978047	122979047	+	PVT1|u87|ENSG00000111325|dwEE	chr12	122978243	122978295	DDX42|K562	52
chr12	122978047	122979047	+	PVT1|u87|ENSG00000111325|dwEE	chr12	122978137	122978178	XRCC6|K562	41
chr12	122978047	122979047	+	PVT1|u87|ENSG00000111325|dwEE	chr12	122978059	122978078	ZRANB2|K562	19
chr12	122978047	122979047	+	PVT1|u87|ENSG00000111325|dwEE	chr12	122978271	122978288	UCHL5|K562	17
chr12	122978047	122979047	+	PVT1|u87|ENSG00000111325|dwEE	chr12	122978242	122978292	TROVE2|K562	50
chr12	122978047	122979047	+	PVT1|u87|ENSG00000111325|dwEE	chr12	122978012	122978059	XRN2|K562	12
chr12	122978047	122979047	+	PVT1|u87|ENSG00000111325|dwEE	chr12	122978126	122978181	AGGF1|K562	55
chr12	122978047	122979047	+	PVT1|u87|ENSG00000111325|dwEE	chr12	122978081	122978116	SRSF1|K562	35
chr12	122978047	122979047	+	PVT1|u87|ENSG00000111325|dwEE	chr12	122978258	122978292	NONO|K562	34
chr12	122978047	122979047	+	PVT1|u87|ENSG00000111325|dwEE	chr12	122978253	122978299	SRSF1|HepG2	46
chr12	122978047	122979047	+	PVT1|u87|ENSG00000111325|dwEE	chr12	122978062	122978086	FASTKD2|K562	24
chr12	122978047	122979047	+	PVT1|u87|ENSG00000111325|dwEE	chr12	122978063	122978123	LARP4|K562	60
chr12	122978047	122979047	+	PVT1|u87|ENSG00000111325|dwEE	chr12	122978268	122978292	SF3B4|HepG2	24
chr12	122978047	122979047	+	PVT1|u87|ENSG00000111325|dwEE	chr12	122978247	122978276	CDC40|HepG2	29
chr12	122978047	122979047	+	PVT1|u87|ENSG00000111325|dwEE	chr12	122978979	122979062	PRPF8|HepG2	68
chr12	122978047	122979047	+	PVT1|u87|ENSG00000111325|dwEE	chr12	122979021	122979072	RBM22|HepG2	26
chr12	122978047	122979047	+	PVT1|u87|ENSG00000111325|dwEE	chr12	122978633	122978691	RBM5|HepG2	58
chr12	122978047	122979047	+	PVT1|u87|ENSG00000111325|dwEE	chr12	122978599	122978604	SLTM|HepG2	5
chr12	122978047	122979047	+	PVT1|u87|ENSG00000111325|dwEE	chr12	122978371	122978409	BCCIP|HepG2	38
chr12	122978047	122979047	+	PVT1|u87|ENSG00000111325|dwEE	chr12	122978317	122978345	U2AF2|HepG2	28
chr12	122978047	122979047	+	PVT1|u87|ENSG00000111325|dwEE	chr12	122978486	122978527	SRSF1|HepG2	41
chr12	122978047	122979047	+	PVT1|u87|ENSG00000111325|dwEE	chr12	122978547	122978552	NCBP2|K562	5
chr12	122978047	122979047	+	PVT1|u87|ENSG00000111325|dwEE	chr12	122978424	122978448	UCHL5|K562	24
chr12	122978047	122979047	+	PVT1|u87|ENSG00000111325|dwEE	chr12	122978684	122978692	DDX6|HepG2	8
chr12	122978047	122979047	+	PVT1|u87|ENSG00000111325|dwEE	chr12	122978763	122978786	LSM11|K562	23
chr12	122978047	122979047	+	PVT1|u87|ENSG00000111325|dwEE	chr12	122978306	122978331	MTPAP|K562	25
chr12	122978047	122979047	+	PVT1|u87|ENSG00000111325|dwEE	chr12	122978795	122978820	PTBP1|HepG2	25
chr12	122978047	122979047	+	PVT1|u87|ENSG00000111325|dwEE	chr12	122978501	122978531	FXR2|K562	30
chr12	122978047	122979047	+	PVT1|u87|ENSG00000111325|dwEE	chr12	122978479	122978521	LSM11|HepG2	42
chr12	122978047	122979047	+	PVT1|u87|ENSG00000111325|dwEE	chr12	122979002	122979021	PRPF8|HepG2	19
chr12	122978047	122979047	+	PVT1|u87|ENSG00000111325|dwEE	chr12	122978759	122978793	DGCR8|HepG2	34
chr12	122978047	122979047	+	PVT1|u87|ENSG00000111325|dwEE	chr12	122979021	122979049	PRPF8|HepG2	26
chr12	122978047	122979047	+	PVT1|u87|ENSG00000111325|dwEE	chr12	122978484	122978529	SRSF9|HepG2	45
chr12	122978047	122979047	+	PVT1|u87|ENSG00000111325|dwEE	chr12	122978581	122978619	XRN2|HepG2	38
chr12	122978047	122979047	+	PVT1|u87|ENSG00000111325|dwEE	chr12	122978844	122978877	DDX42|K562	33
chr12	122978047	122979047	+	PVT1|u87|ENSG00000111325|dwEE	chr12	122978754	122978767	DDX6|K562	13
chr12	122978047	122979047	+	PVT1|u87|ENSG00000111325|dwEE	chr12	122978730	122978773	SLTM|HepG2	43
chr12	122978047	122979047	+	PVT1|u87|ENSG00000111325|dwEE	chr12	122978847	122978874	RBM15|K562	27
chr12	122978047	122979047	+	PVT1|u87|ENSG00000111325|dwEE	chr12	122978444	122978475	LARP4|HepG2	31
chr12	122978047	122979047	+	PVT1|u87|ENSG00000111325|dwEE	chr12	122978756	122978818	PPIG|HepG2	62
chr12	122978047	122979047	+	PVT1|u87|ENSG00000111325|dwEE	chr12	122978497	122978562	PPIG|HepG2	65
chr12	122978047	122979047	+	PVT1|u87|ENSG00000111325|dwEE	chr12	122978333	122978363	DDX24|K562	30
chr12	122978047	122979047	+	PVT1|u87|ENSG00000111325|dwEE	chr12	122978360	122978394	U2AF1|HepG2	34
chr12	122978047	122979047	+	PVT1|u87|ENSG00000111325|dwEE	chr12	122978993	122979019	UCHL5|K562	26
chr12	122978047	122979047	+	PVT1|u87|ENSG00000111325|dwEE	chr12	122978709	122978740	NCBP2|HepG2	31
chr12	122978047	122979047	+	PVT1|u87|ENSG00000111325|dwEE	chr12	122978767	122978815	EIF3H|HepG2	48
chr12	122978047	122979047	+	PVT1|u87|ENSG00000111325|dwEE	chr12	122978989	122979062	FXR2|K562	58
chr12	122978047	122979047	+	PVT1|u87|ENSG00000111325|dwEE	chr12	122978480	122978511	FMR1|K562	31
chr12	122978047	122979047	+	PVT1|u87|ENSG00000111325|dwEE	chr12	122978484	122978537	SRSF1|K562	53
chr12	122978047	122979047	+	PVT1|u87|ENSG00000111325|dwEE	chr12	122978783	122978876	YBX3|K562	93
chr12	122978047	122979047	+	PVT1|u87|ENSG00000111325|dwEE	chr12	122978751	122978781	SLTM|K562	30
chr12	122978047	122979047	+	PVT1|u87|ENSG00000111325|dwEE	chr12	122978752	122978755	HLTF|K562	3
chr12	122978047	122979047	+	PVT1|u87|ENSG00000111325|dwEE	chr12	122978893	122978906	SRSF7|K562	13
chr12	122978047	122979047	+	PVT1|u87|ENSG00000111325|dwEE	chr12	122978315	122978335	SF3A3|HepG2	20
chr12	122978047	122979047	+	PVT1|u87|ENSG00000111325|dwEE	chr12	122978914	122978970	IGF2BP2|K562	56
chr12	122978047	122979047	+	PVT1|u87|ENSG00000111325|dwEE	chr12	122979039	122979073	NOL12|HepG2	8
chr12	122978047	122979047	+	PVT1|u87|ENSG00000111325|dwEE	chr12	122979004	122979055	PRPF8|K562	43
chr12	122978047	122979047	+	PVT1|u87|ENSG00000111325|dwEE	chr12	122978710	122978712	SMNDC1|HepG2	2
chr12	122978047	122979047	+	PVT1|u87|ENSG00000111325|dwEE	chr12	122979027	122979044	CSTF2T|K562	17
chr12	122978047	122979047	+	PVT1|u87|ENSG00000111325|dwEE	chr12	122978711	122978733	AGO2|HEK293	22
chr12	122978047	122979047	+	PVT1|u87|ENSG00000111325|dwEE	chr12	122978979	122979012	LSM11|K562	33
chr12	122978047	122979047	+	PVT1|u87|ENSG00000111325|dwEE	chr12	122978992	122979052	PRPF8|K562	55
chr12	122978047	122979047	+	PVT1|u87|ENSG00000111325|dwEE	chr12	122979009	122979016	MTPAP|K562	7
chr12	122978047	122979047	+	PVT1|u87|ENSG00000111325|dwEE	chr12	122978734	122978754	EFTUD2|HepG2	20
chr12	122978047	122979047	+	PVT1|u87|ENSG00000111325|dwEE	chr12	122978465	122978504	NCBP2|K562	39
chr12	122978047	122979047	+	PVT1|u87|ENSG00000111325|dwEE	chr12	122978439	122978457	RBM22|HepG2	18
chr12	122978047	122979047	+	PVT1|u87|ENSG00000111325|dwEE	chr12	122978455	122978472	UCHL5|HepG2	17
chr12	122978047	122979047	+	PVT1|u87|ENSG00000111325|dwEE	chr12	122978363	122978414	HLTF|K562	51
chr12	122978047	122979047	+	PVT1|u87|ENSG00000111325|dwEE	chr12	122978644	122978661	EFTUD2|HepG2	17
chr12	122978047	122979047	+	PVT1|u87|ENSG00000111325|dwEE	chr12	122978393	122978433	RBM5|HepG2	40
chr12	122978047	122979047	+	PVT1|u87|ENSG00000111325|dwEE	chr12	122978614	122978650	SND1|K562	36
chr12	122978047	122979047	+	PVT1|u87|ENSG00000111325|dwEE	chr12	122978454	122978483	RBM15|HepG2	29
chr12	122978047	122979047	+	PVT1|u87|ENSG00000111325|dwEE	chr12	122978444	122978465	PPIG|HepG2	21
chr12	122978047	122979047	+	PVT1|u87|ENSG00000111325|dwEE	chr12	122978539	122978571	DROSHA|K562	32
chr12	122978047	122979047	+	PVT1|u87|ENSG00000111325|dwEE	chr12	122978738	122978750	SF3B4|HepG2	12
chr12	122978047	122979047	+	PVT1|u87|ENSG00000111325|dwEE	chr12	122978394	122978553	GRWD1|HepG2	159
chr12	122978047	122979047	+	PVT1|u87|ENSG00000111325|dwEE	chr12	122978854	122978877	BUD13|K562	23
chr12	122978047	122979047	+	PVT1|u87|ENSG00000111325|dwEE	chr12	122978463	122978495	RBM15|HepG2	32
chr12	122978047	122979047	+	PVT1|u87|ENSG00000111325|dwEE	chr12	122978599	122978611	XRN2|K562	12
chr12	122978047	122979047	+	PVT1|u87|ENSG00000111325|dwEE	chr12	122978577	122978608	IGF2BP1|HepG2	31
chr12	122978047	122979047	+	PVT1|u87|ENSG00000111325|dwEE	chr12	122978481	122978537	SRSF1|HepG2	56
chr12	122978047	122979047	+	PVT1|u87|ENSG00000111325|dwEE	chr12	122978768	122978819	BUD13|HepG2	51
chr12	122978047	122979047	+	PVT1|u87|ENSG00000111325|dwEE	chr12	122978598	122978661	SF3B4|HepG2	63
chr12	122978047	122979047	+	PVT1|u87|ENSG00000111325|dwEE	chr12	122978488	122978510	U2AF2|HepG2	22
chr12	122978047	122979047	+	PVT1|u87|ENSG00000111325|dwEE	chr12	122978392	122978423	SF3B4|K562	31
chr12	122978047	122979047	+	PVT1|u87|ENSG00000111325|dwEE	chr12	122979019	122979035	DROSHA|K562	16
chr12	122978047	122979047	+	PVT1|u87|ENSG00000111325|dwEE	chr12	122978869	122978920	TBRG4|K562	51
chr12	122978047	122979047	+	PVT1|u87|ENSG00000111325|dwEE	chr12	122978996	122979043	TIA1|K562	47
chr12	122978047	122979047	+	PVT1|u87|ENSG00000111325|dwEE	chr12	122979005	122979050	SMNDC1|K562	42
chr12	122978047	122979047	+	PVT1|u87|ENSG00000111325|dwEE	chr12	122978858	122978865	CSTF2T|HepG2	7
chr12	122978047	122979047	+	PVT1|u87|ENSG00000111325|dwEE	chr12	122978372	122978397	NOL12|HepG2	25
chr12	122978047	122979047	+	PVT1|u87|ENSG00000111325|dwEE	chr12	122978331	122978421	SF3B4|HepG2	90
chr12	122978047	122979047	+	PVT1|u87|ENSG00000111325|dwEE	chr12	122978487	122978496	SRSF7|K562	9
chr12	122978047	122979047	+	PVT1|u87|ENSG00000111325|dwEE	chr12	122978444	122978482	FXR1|K562	38
chr12	122978047	122979047	+	PVT1|u87|ENSG00000111325|dwEE	chr12	122978916	122978931	NCBP2|HepG2	15
chr12	122978047	122979047	+	PVT1|u87|ENSG00000111325|dwEE	chr12	122978610	122978642	GPKOW|K562	32
chr12	122978047	122979047	+	PVT1|u87|ENSG00000111325|dwEE	chr12	122978805	122978816	SRSF1|HepG2	11
chr12	122978047	122979047	+	PVT1|u87|ENSG00000111325|dwEE	chr12	122978617	122978645	SLTM|K562	28
chr12	122978047	122979047	+	PVT1|u87|ENSG00000111325|dwEE	chr12	122979005	122979030	HNRNPUL1|K562	25
chr12	122978047	122979047	+	PVT1|u87|ENSG00000111325|dwEE	chr12	122978495	122978499	BUD13|HepG2	4
chr12	122978047	122979047	+	PVT1|u87|ENSG00000111325|dwEE	chr12	122978833	122978859	BUD13|K562	26
chr12	122978047	122979047	+	PVT1|u87|ENSG00000111325|dwEE	chr12	122978893	122978905	LSM11|HepG2	12
chr12	122978047	122979047	+	PVT1|u87|ENSG00000111325|dwEE	chr12	122978480	122978518	RBM15|K562	38
chr12	122978047	122979047	+	PVT1|u87|ENSG00000111325|dwEE	chr12	122979042	122979051	HNRNPM|K562	5
chr12	122978047	122979047	+	PVT1|u87|ENSG00000111325|dwEE	chr12	122978843	122978872	SRSF1|HepG2	29
chr12	122978047	122979047	+	PVT1|u87|ENSG00000111325|dwEE	chr12	122978483	122978532	UCHL5|HepG2	49
chr12	122978047	122979047	+	PVT1|u87|ENSG00000111325|dwEE	chr12	122978742	122978762	XRN2|HepG2	20
chr12	122978047	122979047	+	PVT1|u87|ENSG00000111325|dwEE	chr12	122978735	122978756	EFTUD2|HepG2	21
chr12	122978047	122979047	+	PVT1|u87|ENSG00000111325|dwEE	chr12	122978325	122978381	SRSF7|K562	56
chr12	122978047	122979047	+	PVT1|u87|ENSG00000111325|dwEE	chr12	122979000	122979032	MTPAP|K562	32
chr12	122978047	122979047	+	PVT1|u87|ENSG00000111325|dwEE	chr12	122978925	122978974	LIN28B|K562	49
chr12	122978047	122979047	+	PVT1|u87|ENSG00000111325|dwEE	chr12	122978334	122978390	ZNF622|K562	56
chr12	122978047	122979047	+	PVT1|u87|ENSG00000111325|dwEE	chr12	122978812	122978839	RPS3|HepG2	27
chr12	122978047	122979047	+	PVT1|u87|ENSG00000111325|dwEE	chr12	122978336	122978349	CDC40|HepG2	13
chr12	122978047	122979047	+	PVT1|u87|ENSG00000111325|dwEE	chr12	122978555	122978570	YBX3|K562	15
chr12	122978047	122979047	+	PVT1|u87|ENSG00000111325|dwEE	chr12	122978609	122978667	EFTUD2|K562	58
chr12	122978047	122979047	+	PVT1|u87|ENSG00000111325|dwEE	chr12	122978922	122979029	LIN28B|K562	107
chr12	122978047	122979047	+	PVT1|u87|ENSG00000111325|dwEE	chr12	122978789	122978813	NOL12|HepG2	24
chr12	122978047	122979047	+	PVT1|u87|ENSG00000111325|dwEE	chr12	122978491	122978558	GRWD1|HepG2	67
chr12	122978047	122979047	+	PVT1|u87|ENSG00000111325|dwEE	chr12	122978854	122978897	RBM15|K562	43
chr12	122978047	122979047	+	PVT1|u87|ENSG00000111325|dwEE	chr12	122978861	122978879	GPKOW|K562	18
chr12	122978047	122979047	+	PVT1|u87|ENSG00000111325|dwEE	chr12	122978586	122978612	U2AF2|K562	26
chr12	122978047	122979047	+	PVT1|u87|ENSG00000111325|dwEE	chr12	122978391	122978532	UCHL5|K562	141
chr12	122978047	122979047	+	PVT1|u87|ENSG00000111325|dwEE	chr12	122978768	122978774	U2AF1|HepG2	6
chr12	122978047	122979047	+	PVT1|u87|ENSG00000111325|dwEE	chr12	122978552	122978568	NCBP2|K562	16
chr12	122978047	122979047	+	PVT1|u87|ENSG00000111325|dwEE	chr12	122978492	122978570	HLTF|K562	78
chr12	122978047	122979047	+	PVT1|u87|ENSG00000111325|dwEE	chr12	122978752	122978795	YBX3|K562	43
chr12	122978047	122979047	+	PVT1|u87|ENSG00000111325|dwEE	chr12	122979037	122979089	TBRG4|K562	10
chr12	122978047	122979047	+	PVT1|u87|ENSG00000111325|dwEE	chr12	122978752	122978778	NCBP2|K562	26
chr12	122978047	122979047	+	PVT1|u87|ENSG00000111325|dwEE	chr12	122978639	122978668	RBM15|K562	29
chr12	122978047	122979047	+	PVT1|u87|ENSG00000111325|dwEE	chr12	122978776	122978867	SRSF9|HepG2	91
chr12	122978047	122979047	+	PVT1|u87|ENSG00000111325|dwEE	chr12	122978752	122978780	DDX55|K562	28
chr12	122978047	122979047	+	PVT1|u87|ENSG00000111325|dwEE	chr12	122978605	122978650	XRN2|K562	45
chr12	122978047	122979047	+	PVT1|u87|ENSG00000111325|dwEE	chr12	122978752	122978754	XRCC6|K562	2
chr12	122978047	122979047	+	PVT1|u87|ENSG00000111325|dwEE	chr12	122978381	122978402	UCHL5|HepG2	21
chr12	122978047	122979047	+	PVT1|u87|ENSG00000111325|dwEE	chr12	122978644	122978649	AGGF1|HepG2	5
chr12	122978047	122979047	+	PVT1|u87|ENSG00000111325|dwEE	chr12	122978910	122978973	EFTUD2|K562	63
chr12	122978047	122979047	+	PVT1|u87|ENSG00000111325|dwEE	chr12	122978368	122978389	SRSF7|HepG2	21
chr12	122978047	122979047	+	PVT1|u87|ENSG00000111325|dwEE	chr12	122978376	122978423	RBM5|HepG2	47
chr12	122978047	122979047	+	PVT1|u87|ENSG00000111325|dwEE	chr12	122978494	122978546	SRSF1|K562	52
chr12	122978047	122979047	+	PVT1|u87|ENSG00000111325|dwEE	chr12	122978767	122978816	SRSF1|K562	49
chr12	122978047	122979047	+	PVT1|u87|ENSG00000111325|dwEE	chr12	122979021	122979044	XRN2|HepG2	23
chr12	122978047	122979047	+	PVT1|u87|ENSG00000111325|dwEE	chr12	122978999	122979047	TIA1|K562	48
chr12	122978047	122979047	+	PVT1|u87|ENSG00000111325|dwEE	chr12	122978517	122978539	PTBP1|HepG2	22
chr12	122978047	122979047	+	PVT1|u87|ENSG00000111325|dwEE	chr12	122978765	122978775	LSM11|K562	10
chr12	122978047	122979047	+	PVT1|u87|ENSG00000111325|dwEE	chr12	122978341	122978383	TRA2A|HepG2	42
chr12	122978047	122979047	+	PVT1|u87|ENSG00000111325|dwEE	chr12	122978818	122978867	GRWD1|HepG2	49
chr12	122978047	122979047	+	PVT1|u87|ENSG00000111325|dwEE	chr12	122978966	122979000	DDX55|K562	34
chr12	122978047	122979047	+	PVT1|u87|ENSG00000111325|dwEE	chr12	122978692	122978721	DDX6|HepG2	29
chr12	122978047	122979047	+	PVT1|u87|ENSG00000111325|dwEE	chr12	122978842	122978871	UCHL5|HepG2	29
chr12	122978047	122979047	+	PVT1|u87|ENSG00000111325|dwEE	chr12	122978685	122978712	SRSF1|HepG2	27
chr12	122978047	122979047	+	PVT1|u87|ENSG00000111325|dwEE	chr12	122978633	122978665	SF3B4|HepG2	32
chr12	122978047	122979047	+	PVT1|u87|ENSG00000111325|dwEE	chr12	122978469	122978523	ZNF622|K562	54
chr12	122978047	122979047	+	PVT1|u87|ENSG00000111325|dwEE	chr12	122978442	122978450	SRSF7|HepG2	8
chr12	122978047	122979047	+	PVT1|u87|ENSG00000111325|dwEE	chr12	122978362	122978390	DDX6|K562	28
chr12	122978047	122979047	+	PVT1|u87|ENSG00000111325|dwEE	chr12	122978750	122978786	PRPF8|K562	36
chr12	122978047	122979047	+	PVT1|u87|ENSG00000111325|dwEE	chr12	122978311	122978384	SMNDC1|HepG2	73
chr12	122978047	122979047	+	PVT1|u87|ENSG00000111325|dwEE	chr12	122978934	122978970	FXR2|K562	36
chr12	122978047	122979047	+	PVT1|u87|ENSG00000111325|dwEE	chr12	122979004	122979037	IGF2BP2|K562	33
chr12	122978047	122979047	+	PVT1|u87|ENSG00000111325|dwEE	chr12	122979014	122979041	EFTUD2|HepG2	27
chr12	122978047	122979047	+	PVT1|u87|ENSG00000111325|dwEE	chr12	122978806	122978871	GRWD1|HepG2	65
chr12	122978047	122979047	+	PVT1|u87|ENSG00000111325|dwEE	chr12	122978959	122978977	SRSF1|K562	18
chr12	122978047	122979047	+	PVT1|u87|ENSG00000111325|dwEE	chr12	122978859	122978871	SLTM|K562	12
chr12	122978047	122979047	+	PVT1|u87|ENSG00000111325|dwEE	chr12	122978485	122978506	LSM11|K562	21
chr12	122978047	122979047	+	PVT1|u87|ENSG00000111325|dwEE	chr12	122979042	122979090	SF3A3|HepG2	5
chr12	122978047	122979047	+	PVT1|u87|ENSG00000111325|dwEE	chr12	122978337	122978352	EFTUD2|HepG2	15
chr12	122978047	122979047	+	PVT1|u87|ENSG00000111325|dwEE	chr12	122978992	122979002	PRPF8|HepG2	10
chr12	122978047	122979047	+	PVT1|u87|ENSG00000111325|dwEE	chr12	122978814	122978869	ZNF622|K562	55
chr12	122978047	122979047	+	PVT1|u87|ENSG00000111325|dwEE	chr12	122978638	122978664	SAFB2|K562	26
chr12	122978047	122979047	+	PVT1|u87|ENSG00000111325|dwEE	chr12	122978776	122978894	PPIG|HepG2	118
chr12	122978047	122979047	+	PVT1|u87|ENSG00000111325|dwEE	chr12	122978386	122978439	SF3B4|K562	53
chr12	122978047	122979047	+	PVT1|u87|ENSG00000111325|dwEE	chr12	122978735	122978757	GTF2F1|K562	22
chr12	122978047	122979047	+	PVT1|u87|ENSG00000111325|dwEE	chr12	122978603	122978651	CPSF6|K562	48
chr12	122978047	122979047	+	PVT1|u87|ENSG00000111325|dwEE	chr12	122978485	122978524	METAP2|K562	39
chr12	122978047	122979047	+	PVT1|u87|ENSG00000111325|dwEE	chr12	122978993	122979032	RBM15|K562	39
chr12	122978047	122979047	+	PVT1|u87|ENSG00000111325|dwEE	chr12	122978857	122978927	UPF1|K562	70
chr12	122978047	122979047	+	PVT1|u87|ENSG00000111325|dwEE	chr12	122978519	122978544	DDX3X|HepG2	25
chr12	122978047	122979047	+	PVT1|u87|ENSG00000111325|dwEE	chr12	122978848	122978872	DDX3X|HepG2	24
chr12	122978047	122979047	+	PVT1|u87|ENSG00000111325|dwEE	chr12	122979007	122979033	U2AF1|HepG2	26
chr12	122978047	122979047	+	PVT1|u87|ENSG00000111325|dwEE	chr12	122978599	122978631	FKBP4|HepG2	32
chr12	122978047	122979047	+	PVT1|u87|ENSG00000111325|dwEE	chr12	122978385	122978425	SRSF1|HepG2	40
chr12	122978047	122979047	+	PVT1|u87|ENSG00000111325|dwEE	chr12	122978632	122978659	EFTUD2|HepG2	27
chr12	122978047	122979047	+	PVT1|u87|ENSG00000111325|dwEE	chr12	122978522	122978559	UCHL5|K562	37
chr12	122978047	122979047	+	PVT1|u87|ENSG00000111325|dwEE	chr12	122979029	122979100	SF3B4|HepG2	18
chr12	122978047	122979047	+	PVT1|u87|ENSG00000111325|dwEE	chr12	122978899	122978915	RBM15|K562	16
chr12	122978047	122979047	+	PVT1|u87|ENSG00000111325|dwEE	chr12	122978491	122978555	SRSF7|K562	64
chr12	122978047	122979047	+	PVT1|u87|ENSG00000111325|dwEE	chr12	122978760	122978794	GRWD1|HepG2	34
chr12	122978047	122979047	+	PVT1|u87|ENSG00000111325|dwEE	chr12	122978487	122978553	EIF4G2|K562	66
chr12	122978047	122979047	+	PVT1|u87|ENSG00000111325|dwEE	chr12	122978733	122978784	IGF2BP3|HepG2	51
chr12	122978047	122979047	+	PVT1|u87|ENSG00000111325|dwEE	chr12	122978767	122978794	UCHL5|HepG2	27
chr12	122978047	122979047	+	PVT1|u87|ENSG00000111325|dwEE	chr12	122978341	122978360	CPSF6|K562	19
chr12	122978047	122979047	+	PVT1|u87|ENSG00000111325|dwEE	chr12	122978768	122978815	SRSF1|HepG2	47
chr12	122978047	122979047	+	PVT1|u87|ENSG00000111325|dwEE	chr12	122978839	122978877	RBM22|HepG2	38
chr12	122978047	122979047	+	PVT1|u87|ENSG00000111325|dwEE	chr12	122978461	122978508	YBX3|K562	47
chr12	122978047	122979047	+	PVT1|u87|ENSG00000111325|dwEE	chr12	122978328	122978374	HNRNPUL1|HepG2	46
chr12	122978047	122979047	+	PVT1|u87|ENSG00000111325|dwEE	chr12	122978818	122978877	PPIG|HepG2	59
chr12	122978047	122979047	+	PVT1|u87|ENSG00000111325|dwEE	chr12	122978599	122978651	GTF2F1|HepG2	52
chr12	122978047	122979047	+	PVT1|u87|ENSG00000111325|dwEE	chr12	122978450	122978463	U2AF1|HepG2	13
chr12	122978047	122979047	+	PVT1|u87|ENSG00000111325|dwEE	chr12	122978867	122978931	GRWD1|HepG2	64
chr12	122978047	122979047	+	PVT1|u87|ENSG00000111325|dwEE	chr12	122978756	122978792	CPSF6|K562	36
chr12	122978047	122979047	+	PVT1|u87|ENSG00000111325|dwEE	chr12	122978435	122978558	ZNF622|K562	123
chr12	122978047	122979047	+	PVT1|u87|ENSG00000111325|dwEE	chr12	122978831	122978868	SLTM|HepG2	37
chr12	122978047	122979047	+	PVT1|u87|ENSG00000111325|dwEE	chr12	122978878	122978900	HNRNPUL1|HepG2	22
chr12	122978047	122979047	+	PVT1|u87|ENSG00000111325|dwEE	chr12	122978355	122978383	SRSF7|K562	28
chr12	122978047	122979047	+	PVT1|u87|ENSG00000111325|dwEE	chr12	122978754	122978777	SND1|K562	23
chr12	122978047	122979047	+	PVT1|u87|ENSG00000111325|dwEE	chr12	122979046	122979079	EFTUD2|K562	1
chr12	122978047	122979047	+	PVT1|u87|ENSG00000111325|dwEE	chr12	122978478	122978525	RBM15|K562	47
chr12	122978047	122979047	+	PVT1|u87|ENSG00000111325|dwEE	chr12	122978494	122978532	RBM15|HepG2	38
chr12	122978047	122979047	+	PVT1|u87|ENSG00000111325|dwEE	chr12	122978749	122978798	BUD13|K562	49
chr12	122978047	122979047	+	PVT1|u87|ENSG00000111325|dwEE	chr12	122978847	122978878	RBM15|HepG2	31
chr12	122978047	122979047	+	PVT1|u87|ENSG00000111325|dwEE	chr12	122979046	122979098	EFTUD2|HepG2	1
chr12	122978047	122979047	+	PVT1|u87|ENSG00000111325|dwEE	chr12	122978750	122978769	DROSHA|K562	19
chr12	122978047	122979047	+	PVT1|u87|ENSG00000111325|dwEE	chr12	122978941	122978964	KHDRBS1|K562	23
chr12	122978047	122979047	+	PVT1|u87|ENSG00000111325|dwEE	chr12	122978571	122978613	RBM22|HepG2	42
chr12	122978047	122979047	+	PVT1|u87|ENSG00000111325|dwEE	chr12	122978831	122978859	ZNF622|K562	28
chr12	122978047	122979047	+	PVT1|u87|ENSG00000111325|dwEE	chr12	122978417	122978456	RBM15|K562	39
chr12	122978047	122979047	+	PVT1|u87|ENSG00000111325|dwEE	chr12	122978376	122978402	SRSF1|K562	26
chr12	122978047	122979047	+	PVT1|u87|ENSG00000111325|dwEE	chr12	122978813	122978875	LARP4|K562	62
chr12	122978047	122979047	+	PVT1|u87|ENSG00000111325|dwEE	chr12	122978932	122978954	LIN28B|HepG2	22
chr12	122978047	122979047	+	PVT1|u87|ENSG00000111325|dwEE	chr12	122978914	122978957	LIN28B|HepG2	43
chr12	122978047	122979047	+	PVT1|u87|ENSG00000111325|dwEE	chr12	122978934	122978956	SUB1|HepG2	22
chr12	122978047	122979047	+	PVT1|u87|ENSG00000111325|dwEE	chr12	122978992	122979045	TIA1|HepG2	53
chr12	122978047	122979047	+	PVT1|u87|ENSG00000111325|dwEE	chr12	122978238	122978349	SF3B4|K562	111
chr12	122978047	122979047	+	PVT1|u87|ENSG00000111325|dwEE	chr12	122978252	122978312	RBFOX2|K562	60
chr12	122978047	122979047	+	PVT1|u87|ENSG00000111325|dwEE	chr12	122978254	122978313	ILF3|K562	59
chr12	122978047	122979047	+	PVT1|u87|ENSG00000111325|dwEE	chr12	122978273	122978323	METAP2|K562	50
chr12	122978047	122979047	+	PVT1|u87|ENSG00000111325|dwEE	chr12	122978273	122978306	DHX30|HepG2	33
chr12	122978047	122979047	+	PVT1|u87|ENSG00000111325|dwEE	chr12	122978276	122978305	PPIL4|K562	29
chr12	122978047	122979047	+	PVT1|u87|ENSG00000111325|dwEE	chr12	122978289	122978325	SMNDC1|K562	36
chr12	122978047	122979047	+	PVT1|u87|ENSG00000111325|dwEE	chr12	122978274	122978306	TRA2A|K562	32
chr12	122978047	122979047	+	PVT1|u87|ENSG00000111325|dwEE	chr12	122978264	122978314	FASTKD2|HepG2	50
chr12	122978047	122979047	+	PVT1|u87|ENSG00000111325|dwEE	chr12	122978297	122978323	GTF2F1|K562	26
chr12	122978047	122979047	+	PVT1|u87|ENSG00000111325|dwEE	chr12	122978263	122978309	EFTUD2|HepG2	46
chr12	122978047	122979047	+	PVT1|u87|ENSG00000111325|dwEE	chr12	122978260	122978315	UCHL5|HepG2	55
chr12	122978047	122979047	+	PVT1|u87|ENSG00000111325|dwEE	chr12	122978288	122978365	AGGF1|HepG2	77
chr12	122978047	122979047	+	PVT1|u87|ENSG00000111325|dwEE	chr12	122978278	122978366	BUD13|K562	88
chr12	122978047	122979047	+	PVT1|u87|ENSG00000111325|dwEE	chr12	122978267	122978307	RBM5|HepG2	40
chr12	122978047	122979047	+	PVT1|u87|ENSG00000111325|dwEE	chr12	122978286	122978340	LSM11|K562	54
chr12	122978047	122979047	+	PVT1|u87|ENSG00000111325|dwEE	chr12	122978300	122978329	RBM22|K562	29
chr12	122978047	122979047	+	PVT1|u87|ENSG00000111325|dwEE	chr12	122978256	122978338	SF3B4|K562	82
chr13	100583497	100584497	+	PVT1|u87|ENSG00000134864|dwEE	chr13	100583792	100583836	PRPF8|HepG2	44
chr13	100583497	100584497	+	PVT1|u87|ENSG00000134864|dwEE	chr13	100583831	100583863	GRWD1|HepG2	32
chr5	136519798	136520798	+	PVT1|u87|ENSG00000249803|dwEE	chr5	136520177	136520226	U2AF1|K562	49
chr5	136519798	136520798	+	PVT1|u87|ENSG00000249803|dwEE	chr5	136520186	136520229	TBRG4|K562	43
chr5	136519798	136520798	+	PVT1|u87|ENSG00000249803|dwEE	chr5	136520168	136520216	U2AF2|K562	48
chr5	136519798	136520798	+	PVT1|u87|ENSG00000249803|dwEE	chr5	136520109	136520123	HNRNPU|K562	14
chr5	136519798	136520798	+	PVT1|u87|ENSG00000249803|dwEE	chr5	136520190	136520248	KHDRBS1|K562	58
chr5	136519798	136520798	+	PVT1|u87|ENSG00000249803|dwEE	chr5	136520083	136520105	NOLC1|K562	22
chr5	136519798	136520798	+	PVT1|u87|ENSG00000249803|dwEE	chr5	136520033	136520075	U2AF2|K562	42
chr5	136519798	136520798	+	PVT1|u87|ENSG00000249803|dwEE	chr5	136520098	136520129	CPSF6|K562	31
chr5	136519798	136520798	+	PVT1|u87|ENSG00000249803|dwEE	chr5	136519906	136519952	HNRNPU|K562	46
chr5	136519798	136520798	+	PVT1|u87|ENSG00000249803|dwEE	chr5	136519976	136520020	CSTF2T|K562	44
chr5	136519798	136520798	+	PVT1|u87|ENSG00000249803|dwEE	chr5	136520206	136520268	LIN28B|K562	62
chr5	136519798	136520798	+	PVT1|u87|ENSG00000249803|dwEE	chr5	136519871	136519887	LARP4|K562	16
chr5	136519798	136520798	+	PVT1|u87|ENSG00000249803|dwEE	chr5	136520203	136520248	SRSF7|K562	45
chr5	136519798	136520798	+	PVT1|u87|ENSG00000249803|dwEE	chr5	136520172	136520212	DDX55|K562	40
chr5	136519798	136520798	+	PVT1|u87|ENSG00000249803|dwEE	chr5	136520101	136520116	HNRNPU|K562	15
chr5	136519798	136520798	+	PVT1|u87|ENSG00000249803|dwEE	chr5	136520048	136520108	CSTF2T|K562	60
chr5	136519798	136520798	+	PVT1|u87|ENSG00000249803|dwEE	chr5	136520104	136520136	DDX42|K562	32
chr5	136519798	136520798	+	PVT1|u87|ENSG00000249803|dwEE	chr5	136520002	136520045	ZNF622|K562	43
chr5	136519798	136520798	+	PVT1|u87|ENSG00000249803|dwEE	chr5	136519990	136520016	KHDRBS1|K562	26
chr5	136519798	136520798	+	PVT1|u87|ENSG00000249803|dwEE	chr5	136520158	136520221	NOLC1|K562	63
chr5	136519798	136520798	+	PVT1|u87|ENSG00000249803|dwEE	chr5	136520183	136520210	YBX3|K562	27
chr5	136519798	136520798	+	PVT1|u87|ENSG00000249803|dwEE	chr5	136520183	136520216	KHDRBS1|K562	33
chr5	136519798	136520798	+	PVT1|u87|ENSG00000249803|dwEE	chr5	136520206	136520264	DDX6|K562	58
chr5	136519798	136520798	+	PVT1|u87|ENSG00000249803|dwEE	chr5	136519992	136520027	PPIL4|K562	35
chr5	136519798	136520798	+	PVT1|u87|ENSG00000249803|dwEE	chr5	136519851	136519879	NOLC1|K562	28
chr5	136519798	136520798	+	PVT1|u87|ENSG00000249803|dwEE	chr5	136520244	136520277	YBX3|K562	33
chr5	136519798	136520798	+	PVT1|u87|ENSG00000249803|dwEE	chr5	136519789	136519800	TIA1|K562	2
chr5	136519798	136520798	+	PVT1|u87|ENSG00000249803|dwEE	chr5	136519966	136520027	TAF15|K562	61
chr5	136519798	136520798	+	PVT1|u87|ENSG00000249803|dwEE	chr5	136520198	136520254	ZNF622|K562	56
chr5	136519798	136520798	+	PVT1|u87|ENSG00000249803|dwEE	chr5	136520193	136520233	UCHL5|K562	40
chr5	136519798	136520798	+	PVT1|u87|ENSG00000249803|dwEE	chr5	136520110	136520135	FMR1|K562	25
chr5	136519798	136520798	+	PVT1|u87|ENSG00000249803|dwEE	chr5	136519967	136520023	TIA1|K562	56
chr5	136519798	136520798	+	PVT1|u87|ENSG00000249803|dwEE	chr5	136520027	136520052	DGCR8|K562	25
chr5	136519798	136520798	+	PVT1|u87|ENSG00000249803|dwEE	chr5	136520189	136520236	IGF2BP2|K562	47
chr5	136519798	136520798	+	PVT1|u87|ENSG00000249803|dwEE	chr5	136520175	136520232	SAFB2|K562	57
chr5	136519798	136520798	+	PVT1|u87|ENSG00000249803|dwEE	chr5	136519918	136519940	CSTF2T|K562	22
chr5	136519798	136520798	+	PVT1|u87|ENSG00000249803|dwEE	chr5	136520191	136520223	LIN28B|K562	32
chr5	136519798	136520798	+	PVT1|u87|ENSG00000249803|dwEE	chr5	136520208	136520256	MTPAP|K562	48
chr5	136519798	136520798	+	PVT1|u87|ENSG00000249803|dwEE	chr5	136520217	136520245	RBM15|K562	28
chr5	136519798	136520798	+	PVT1|u87|ENSG00000249803|dwEE	chr5	136519910	136519942	TARDBP|K562	32
chr5	136519798	136520798	+	PVT1|u87|ENSG00000249803|dwEE	chr5	136520179	136520227	CSTF2T|K562	48
chr5	136519798	136520798	+	PVT1|u87|ENSG00000249803|dwEE	chr5	136519918	136519946	BUD13|K562	28
chr5	136519798	136520798	+	PVT1|u87|ENSG00000249803|dwEE	chr5	136519927	136519997	SAFB2|K562	70
chr5	136519798	136520798	+	PVT1|u87|ENSG00000249803|dwEE	chr5	136520018	136520042	HNRNPU|K562	24
chr5	136519798	136520798	+	PVT1|u87|ENSG00000249803|dwEE	chr5	136520176	136520216	DDX3X|K562	40
chr5	136519798	136520798	+	PVT1|u87|ENSG00000249803|dwEE	chr5	136520199	136520224	BUD13|K562	25
chr5	136519798	136520798	+	PVT1|u87|ENSG00000249803|dwEE	chr5	136520067	136520136	TAF15|K562	69
chr5	136519798	136520798	+	PVT1|u87|ENSG00000249803|dwEE	chr5	136520221	136520252	UPF1|K562	31
chr5	136519798	136520798	+	PVT1|u87|ENSG00000249803|dwEE	chr5	136520240	136520270	FASTKD2|K562	30
chr5	136519798	136520798	+	PVT1|u87|ENSG00000249803|dwEE	chr5	136520246	136520273	YBX3|K562	27
chr5	136519798	136520798	+	PVT1|u87|ENSG00000249803|dwEE	chr5	136520207	136520247	HLTF|K562	40
chr5	136519798	136520798	+	PVT1|u87|ENSG00000249803|dwEE	chr5	136519866	136519871	LARP4|K562	5
chr1	68483590	68484590	+	PVT1|u87|ENSG00000024526|dwEE	chr1	68483536	68483591	HNRNPU|K562	1
chr19	40786260	40787260	+	PVT1|u87|ENSG00000167578|dwEE	chr19	40786694	40786729	UCHL5|HepG2	35
chr19	40786260	40787260	+	PVT1|u87|ENSG00000167578|dwEE	chr19	40786766	40786790	PRPF8|HepG2	24
chr19	40786260	40787260	+	PVT1|u87|ENSG00000167578|dwEE	chr19	40786666	40786735	UCHL5|HepG2	69
chr19	40786260	40787260	+	PVT1|u87|ENSG00000167578|dwEE	chr19	40786667	40786698	BUD13|K562	31
chr19	40786260	40787260	+	PVT1|u87|ENSG00000167578|dwEE	chr19	40786606	40786632	CSTF2T|HepG2	26
chr19	40786260	40787260	+	PVT1|u87|ENSG00000167578|dwEE	chr19	40786664	40786680	RBM15|K562	16
chr19	40786260	40787260	+	PVT1|u87|ENSG00000167578|dwEE	chr19	40786625	40786667	SF3B4|HepG2	42
chr19	40786260	40787260	+	PVT1|u87|ENSG00000167578|dwEE	chr19	40787208	40787236	SLTM|K562	28
chr19	40786260	40787260	+	PVT1|u87|ENSG00000167578|dwEE	chr19	40786627	40786661	CSTF2T|K562	34
chr19	40786260	40787260	+	PVT1|u87|ENSG00000167578|dwEE	chr19	40786948	40786973	SRSF1|K562	25
chr19	40786260	40787260	+	PVT1|u87|ENSG00000167578|dwEE	chr19	40786662	40786691	PPIG|HepG2	29
chr19	40786260	40787260	+	PVT1|u87|ENSG00000167578|dwEE	chr19	40786678	40786734	SRSF1|HepG2	56
chr19	40786260	40787260	+	PVT1|u87|ENSG00000167578|dwEE	chr19	40786328	40786386	HNRNPU|K562	58
chr19	40786260	40787260	+	PVT1|u87|ENSG00000167578|dwEE	chr19	40786567	40786604	KHSRP|K562	37
chr19	40786260	40787260	+	PVT1|u87|ENSG00000167578|dwEE	chr19	40786231	40786276	RBFOX2|HepG2	16
chr19	40786260	40787260	+	PVT1|u87|ENSG00000167578|dwEE	chr19	40786891	40786897	RPS3|HepG2	6
chr19	40786260	40787260	+	PVT1|u87|ENSG00000167578|dwEE	chr19	40786671	40786701	BUD13|HepG2	30
chr19	40786260	40787260	+	PVT1|u87|ENSG00000167578|dwEE	chr19	40786322	40786357	SAFB2|K562	35
chr19	40786260	40787260	+	PVT1|u87|ENSG00000167578|dwEE	chr19	40786670	40786699	LARP4|HepG2	29
chr19	40786260	40787260	+	PVT1|u87|ENSG00000167578|dwEE	chr19	40786323	40786365	HNRNPU|K562	42
chr19	40786260	40787260	+	PVT1|u87|ENSG00000167578|dwEE	chr19	40786665	40786718	GRWD1|HepG2	53
chr19	40786260	40787260	+	PVT1|u87|ENSG00000167578|dwEE	chr19	40786312	40786390	GTF2F1|K562	78
chr19	40786260	40787260	+	PVT1|u87|ENSG00000167578|dwEE	chr19	40787036	40787093	HNRNPU|K562	57
chr19	40786260	40787260	+	PVT1|u87|ENSG00000167578|dwEE	chr19	40786847	40786862	UCHL5|HepG2	15
chr19	40786260	40787260	+	PVT1|u87|ENSG00000167578|dwEE	chr19	40786337	40786361	RBFOX2|K562	24
chr19	40786260	40787260	+	PVT1|u87|ENSG00000167578|dwEE	chr19	40786852	40786871	DDX55|HepG2	19
chr19	40786260	40787260	+	PVT1|u87|ENSG00000167578|dwEE	chr19	40786972	40786978	CDC40|HepG2	6
chr19	40786260	40787260	+	PVT1|u87|ENSG00000167578|dwEE	chr19	40786566	40786599	HNRNPU|HepG2	33
chr19	40786260	40787260	+	PVT1|u87|ENSG00000167578|dwEE	chr19	40786842	40786892	SRSF1|HepG2	50
chr19	40786260	40787260	+	PVT1|u87|ENSG00000167578|dwEE	chr19	40787212	40787245	HNRNPA1|HepG2	33
chr19	40786260	40787260	+	PVT1|u87|ENSG00000167578|dwEE	chr19	40786893	40786956	PPIG|HepG2	63
chr19	40786260	40787260	+	PVT1|u87|ENSG00000167578|dwEE	chr19	40786846	40786968	PPIG|HepG2	122
chr19	40786260	40787260	+	PVT1|u87|ENSG00000167578|dwEE	chr19	40786672	40786703	RPS5|HepG2	31
chr19	40786260	40787260	+	PVT1|u87|ENSG00000167578|dwEE	chr19	40786977	40786985	YBX3|K562	8
chr19	40786260	40787260	+	PVT1|u87|ENSG00000167578|dwEE	chr19	40787089	40787097	RBM15|HepG2	8
chr19	40786260	40787260	+	PVT1|u87|ENSG00000167578|dwEE	chr19	40786678	40786731	SRSF1|HepG2	53
chr19	40786260	40787260	+	PVT1|u87|ENSG00000167578|dwEE	chr19	40786297	40786395	CSTF2T|HepG2	98
chr19	40786260	40787260	+	PVT1|u87|ENSG00000167578|dwEE	chr19	40787025	40787059	CSTF2T|K562	34
chr19	40786260	40787260	+	PVT1|u87|ENSG00000167578|dwEE	chr19	40786847	40786916	YBX3|K562	69
chr19	40786260	40787260	+	PVT1|u87|ENSG00000167578|dwEE	chr19	40786145	40786297	BCCIP|HepG2	37
chr19	40786260	40787260	+	PVT1|u87|ENSG00000167578|dwEE	chr19	40787016	40787051	HNRNPU|HepG2	35
chr19	40786260	40787260	+	PVT1|u87|ENSG00000167578|dwEE	chr19	40786664	40786669	PPIG|HepG2	5
chr19	40786260	40787260	+	PVT1|u87|ENSG00000167578|dwEE	chr19	40786700	40786726	MTPAP|K562	26
chr19	40786260	40787260	+	PVT1|u87|ENSG00000167578|dwEE	chr19	40786339	40786412	RBFOX2|HepG2	73
chr19	40786260	40787260	+	PVT1|u87|ENSG00000167578|dwEE	chr19	40786694	40786751	PPIG|HepG2	57
chr19	40786260	40787260	+	PVT1|u87|ENSG00000167578|dwEE	chr19	40786664	40786674	LSM11|HepG2	10
chr19	40786260	40787260	+	PVT1|u87|ENSG00000167578|dwEE	chr19	40786910	40786958	IGF2BP2|K562	48
chr19	40786260	40787260	+	PVT1|u87|ENSG00000167578|dwEE	chr19	40787097	40787124	RBM15|HepG2	27
chr19	40786260	40787260	+	PVT1|u87|ENSG00000167578|dwEE	chr19	40786331	40786359	SRSF1|K562	28
chr19	40786260	40787260	+	PVT1|u87|ENSG00000167578|dwEE	chr19	40786748	40786763	UCHL5|HepG2	15
chr19	40786260	40787260	+	PVT1|u87|ENSG00000167578|dwEE	chr19	40786314	40786390	CSTF2T|K562	76
chr19	40786260	40787260	+	PVT1|u87|ENSG00000167578|dwEE	chr19	40786857	40786931	GRWD1|HepG2	74
chr19	40786260	40787260	+	PVT1|u87|ENSG00000167578|dwEE	chr19	40786327	40786413	GTF2F1|K562	86
chr19	40786260	40787260	+	PVT1|u87|ENSG00000167578|dwEE	chr19	40786304	40786350	FAM120A|HepG2	46
chr19	40786260	40787260	+	PVT1|u87|ENSG00000167578|dwEE	chr19	40787019	40787060	CSTF2T|K562	41
chr19	40786260	40787260	+	PVT1|u87|ENSG00000167578|dwEE	chr19	40786846	40786887	LSM11|HepG2	41
chr19	40786260	40787260	+	PVT1|u87|ENSG00000167578|dwEE	chr19	40786790	40786807	SF3B4|HepG2	17
chr19	40786260	40787260	+	PVT1|u87|ENSG00000167578|dwEE	chr19	40787011	40787055	BUD13|K562	44
chr19	40786260	40787260	+	PVT1|u87|ENSG00000167578|dwEE	chr19	40786664	40786710	SRSF1|K562	46
chr19	40786260	40787260	+	PVT1|u87|ENSG00000167578|dwEE	chr19	40786603	40786661	CSTF2T|K562	58
chr19	40786260	40787260	+	PVT1|u87|ENSG00000167578|dwEE	chr19	40786663	40786672	RPS5|HepG2	9
chr19	40786260	40787260	+	PVT1|u87|ENSG00000167578|dwEE	chr19	40786917	40786951	LSM11|K562	34
chr19	40786260	40787260	+	PVT1|u87|ENSG00000167578|dwEE	chr19	40786306	40786345	AKAP8L|K562	39
chr19	40786260	40787260	+	PVT1|u87|ENSG00000167578|dwEE	chr19	40786969	40787039	PRPF8|HepG2	70
chr19	40786260	40787260	+	PVT1|u87|ENSG00000167578|dwEE	chr19	40786902	40786947	DDX55|K562	45
chr19	40786260	40787260	+	PVT1|u87|ENSG00000167578|dwEE	chr19	40786920	40786961	SUB1|HepG2	41
chr19	40786260	40787260	+	PVT1|u87|ENSG00000167578|dwEE	chr19	40786683	40786721	SRSF1|K562	38
chr19	40786260	40787260	+	PVT1|u87|ENSG00000167578|dwEE	chr19	40786329	40786391	CSTF2T|K562	62
chr19	40786260	40787260	+	PVT1|u87|ENSG00000167578|dwEE	chr19	40786616	40786663	XRN2|HepG2	47
chr19	40786260	40787260	+	PVT1|u87|ENSG00000167578|dwEE	chr19	40786315	40786371	BCCIP|HepG2	56
chr19	40786260	40787260	+	PVT1|u87|ENSG00000167578|dwEE	chr19	40787225	40787244	HNRNPU|K562	19
chr19	40786260	40787260	+	PVT1|u87|ENSG00000167578|dwEE	chr19	40786702	40786747	PRPF8|K562	45
chr19	40786260	40787260	+	PVT1|u87|ENSG00000167578|dwEE	chr19	40786891	40786957	DDX55|K562	66
chr19	40786260	40787260	+	PVT1|u87|ENSG00000167578|dwEE	chr19	40786269	40786343	RBFOX2|HepG2	74
chr19	40786260	40787260	+	PVT1|u87|ENSG00000167578|dwEE	chr19	40786847	40786854	YBX3|K562	7
chr19	40786260	40787260	+	PVT1|u87|ENSG00000167578|dwEE	chr19	40786970	40786979	DDX55|HepG2	9
chr19	40786260	40787260	+	PVT1|u87|ENSG00000167578|dwEE	chr19	40786845	40786875	NUDT21|HEK293	30
chr19	40786260	40787260	+	PVT1|u87|ENSG00000167578|dwEE	chr19	40786739	40786758	LARP4|HepG2	19
chr19	40786260	40787260	+	PVT1|u87|ENSG00000167578|dwEE	chr19	40787015	40787057	SF3B4|K562	42
chr19	40786260	40787260	+	PVT1|u87|ENSG00000167578|dwEE	chr19	40786743	40786759	YBX3|K562	16
chr19	40786260	40787260	+	PVT1|u87|ENSG00000167578|dwEE	chr19	40786847	40786856	LARP4|HepG2	9
chr19	40786260	40787260	+	PVT1|u87|ENSG00000167578|dwEE	chr19	40786692	40786761	DDX55|HepG2	69
chr19	40786260	40787260	+	PVT1|u87|ENSG00000167578|dwEE	chr19	40786455	40786479	CSTF2T|K562	24
chr19	40786260	40787260	+	PVT1|u87|ENSG00000167578|dwEE	chr19	40786619	40786644	RBFOX2|HepG2	25
chr19	40786260	40787260	+	PVT1|u87|ENSG00000167578|dwEE	chr19	40786854	40786910	IGF2BP2|K562	56
chr19	40786260	40787260	+	PVT1|u87|ENSG00000167578|dwEE	chr19	40786673	40786701	FXR1|K562	28
chr19	40786260	40787260	+	PVT1|u87|ENSG00000167578|dwEE	chr19	40786239	40786273	FAM120A|HepG2	13
chr19	40786260	40787260	+	PVT1|u87|ENSG00000167578|dwEE	chr19	40786886	40786923	EIF3D|HepG2	37
chr19	40786260	40787260	+	PVT1|u87|ENSG00000167578|dwEE	chr19	40786668	40786691	NOLC1|K562	23
chr19	40786260	40787260	+	PVT1|u87|ENSG00000167578|dwEE	chr19	40786595	40786641	SF3B4|HepG2	46
chr19	40786260	40787260	+	PVT1|u87|ENSG00000167578|dwEE	chr19	40786734	40786761	GRWD1|HepG2	27
chr19	40786260	40787260	+	PVT1|u87|ENSG00000167578|dwEE	chr19	40786847	40786852	DDX55|HepG2	5
chr2	218633261	218634261	+	PVT1|u87|ENSG00000115556|dwEE	chr2	218633911	218633976	HNRNPK|HepG2	65
chr2	218633261	218634261	+	PVT1|u87|ENSG00000115556|dwEE	chr2	218633758	218633802	PCBP2|HepG2	44
chr2	218633261	218634261	+	PVT1|u87|ENSG00000115556|dwEE	chr2	218633883	218633948	HNRNPK|K562	65
chr2	218633261	218634261	+	PVT1|u87|ENSG00000115556|dwEE	chr2	218633281	218633316	CSTF2|HepG2	35
chr2	218633261	218634261	+	PVT1|u87|ENSG00000115556|dwEE	chr2	218633484	218633512	CSTF2T|HepG2	28
chr2	218633261	218634261	+	PVT1|u87|ENSG00000115556|dwEE	chr2	218633577	218633617	SRSF1|HepG2	40
chr2	218633261	218634261	+	PVT1|u87|ENSG00000115556|dwEE	chr2	218633763	218633801	HNRNPK|HepG2	38
chr2	218633261	218634261	+	PVT1|u87|ENSG00000115556|dwEE	chr2	218633475	218633501	ZNF622|K562	26
chr2	218633261	218634261	+	PVT1|u87|ENSG00000115556|dwEE	chr2	218633568	218633601	XRN2|HepG2	33
chr2	218633261	218634261	+	PVT1|u87|ENSG00000115556|dwEE	chr2	218633450	218633494	DDX55|HepG2	44
chr2	218633261	218634261	+	PVT1|u87|ENSG00000115556|dwEE	chr2	218633914	218633938	HNRNPUL1|HepG2	24
chr2	218633261	218634261	+	PVT1|u87|ENSG00000115556|dwEE	chr2	218633811	218633871	TIA1|HepG2	60
chr2	218633261	218634261	+	PVT1|u87|ENSG00000115556|dwEE	chr2	218633546	218633578	GRWD1|HepG2	32
chr2	218633261	218634261	+	PVT1|u87|ENSG00000115556|dwEE	chr2	218633433	218633489	GRWD1|HepG2	56
chr2	218633261	218634261	+	PVT1|u87|ENSG00000115556|dwEE	chr2	218633448	218633480	SRSF1|HepG2	32
chr2	218633261	218634261	+	PVT1|u87|ENSG00000115556|dwEE	chr2	218633328	218633394	RBFOX2|HepG2	66
chr2	218633261	218634261	+	PVT1|u87|ENSG00000115556|dwEE	chr2	218633786	218633839	HNRNPK|K562	53
chr2	218633261	218634261	+	PVT1|u87|ENSG00000115556|dwEE	chr2	218633638	218633694	HNRNPA1|HepG2	56
chr2	218633261	218634261	+	PVT1|u87|ENSG00000115556|dwEE	chr2	218633737	218633832	PCBP2|HepG2	95
chr2	218633261	218634261	+	PVT1|u87|ENSG00000115556|dwEE	chr2	218633562	218633632	SRSF9|HepG2	70
chr2	218633261	218634261	+	PVT1|u87|ENSG00000115556|dwEE	chr2	218633353	218633384	XRN2|K562	31
chr2	218633261	218634261	+	PVT1|u87|ENSG00000115556|dwEE	chr2	218633390	218633403	RBM22|HepG2	13
chr2	218633261	218634261	+	PVT1|u87|ENSG00000115556|dwEE	chr2	218633541	218633582	BUD13|HepG2	41
chr2	218633261	218634261	+	PVT1|u87|ENSG00000115556|dwEE	chr2	218633456	218633486	GRWD1|HepG2	30
chr2	218633261	218634261	+	PVT1|u87|ENSG00000115556|dwEE	chr2	218633732	218633772	UPF1|K562	40
chr2	218633261	218634261	+	PVT1|u87|ENSG00000115556|dwEE	chr2	218633955	218633980	LSM11|HepG2	25
chr2	218633261	218634261	+	PVT1|u87|ENSG00000115556|dwEE	chr2	218633917	218633946	HNRNPK|K562	29
chr2	218633261	218634261	+	PVT1|u87|ENSG00000115556|dwEE	chr2	218633289	218633329	CSTF2|HepG2	40
chr2	218633261	218634261	+	PVT1|u87|ENSG00000115556|dwEE	chr2	218633742	218633793	U2AF1|HepG2	51
chr2	218633261	218634261	+	PVT1|u87|ENSG00000115556|dwEE	chr2	218633359	218633399	SAFB2|K562	40
chr2	218633261	218634261	+	PVT1|u87|ENSG00000115556|dwEE	chr2	218633510	218633622	RBM15|HepG2	112
chr2	218633261	218634261	+	PVT1|u87|ENSG00000115556|dwEE	chr2	218633445	218633543	EIF3D|HepG2	98
chr2	218633261	218634261	+	PVT1|u87|ENSG00000115556|dwEE	chr2	218633351	218633388	BCCIP|HepG2	37
chr2	218633261	218634261	+	PVT1|u87|ENSG00000115556|dwEE	chr2	218633931	218633975	ILF3|HepG2	44
chr2	218633261	218634261	+	PVT1|u87|ENSG00000115556|dwEE	chr2	218633808	218633837	YBX3|K562	29
chr2	218633261	218634261	+	PVT1|u87|ENSG00000115556|dwEE	chr2	218633760	218633829	HNRNPK|HepG2	69
chr2	218633261	218634261	+	PVT1|u87|ENSG00000115556|dwEE	chr2	218633343	218633381	IGF2BP3|HepG2	38
chr2	218633261	218634261	+	PVT1|u87|ENSG00000115556|dwEE	chr2	218633326	218633391	RBFOX2|HepG2	65
chr2	218633261	218634261	+	PVT1|u87|ENSG00000115556|dwEE	chr2	218633357	218633395	SRSF1|HepG2	38
chr2	218633261	218634261	+	PVT1|u87|ENSG00000115556|dwEE	chr2	218633953	218633964	IGF2BP3|HepG2	11
chr2	218633261	218634261	+	PVT1|u87|ENSG00000115556|dwEE	chr2	218633622	218633640	CSTF2T|HepG2	18
chr2	218633261	218634261	+	PVT1|u87|ENSG00000115556|dwEE	chr2	218633304	218633336	CSTF2T|HepG2	32
chr2	218633261	218634261	+	PVT1|u87|ENSG00000115556|dwEE	chr2	218633893	218633964	PTBP1|HepG2	71
chr2	218633261	218634261	+	PVT1|u87|ENSG00000115556|dwEE	chr2	218633537	218633580	ZNF622|K562	43
chr2	218633261	218634261	+	PVT1|u87|ENSG00000115556|dwEE	chr2	218633770	218633808	LSM11|HepG2	38
chr2	218633261	218634261	+	PVT1|u87|ENSG00000115556|dwEE	chr2	218633898	218633961	HNRNPK|HepG2	63
chr2	218633261	218634261	+	PVT1|u87|ENSG00000115556|dwEE	chr2	218633725	218633766	GRWD1|HepG2	41
chr2	218633261	218634261	+	PVT1|u87|ENSG00000115556|dwEE	chr2	218633556	218633685	AGGF1|HepG2	129
chr2	218633261	218634261	+	PVT1|u87|ENSG00000115556|dwEE	chr2	218633456	218633477	AGO2|HEK293S	21
chr2	218633261	218634261	+	PVT1|u87|ENSG00000115556|dwEE	chr2	218633452	218633523	UCHL5|HepG2	71
chr2	218633261	218634261	+	PVT1|u87|ENSG00000115556|dwEE	chr2	218633550	218633607	U2AF1|HepG2	57
chr2	218633261	218634261	+	PVT1|u87|ENSG00000115556|dwEE	chr2	218633723	218633755	PPIG|HepG2	32
chr2	218633261	218634261	+	PVT1|u87|ENSG00000115556|dwEE	chr2	218633595	218633629	SRSF1|HepG2	34
chr2	218633261	218634261	+	PVT1|u87|ENSG00000115556|dwEE	chr2	218633562	218633594	AGGF1|HepG2	32
chr2	218633261	218634261	+	PVT1|u87|ENSG00000115556|dwEE	chr2	218633809	218633837	MTPAP|K562	28
chr2	218633261	218634261	+	PVT1|u87|ENSG00000115556|dwEE	chr2	218633529	218633597	RBM22|HepG2	68
chr2	218633261	218634261	+	PVT1|u87|ENSG00000115556|dwEE	chr2	218633649	218633698	GRWD1|HepG2	49
chr2	218633261	218634261	+	PVT1|u87|ENSG00000115556|dwEE	chr2	218633572	218633578	LSM11|HepG2	6
chr2	218633261	218634261	+	PVT1|u87|ENSG00000115556|dwEE	chr2	218633493	218633563	BUD13|HepG2	70
chr16	4253289	4254289	+	PVT1|u87|ENSG00000262468|dwEE	chr16	4253701	4253759	NCBP2|HepG2	58
chr16	4253289	4254289	+	PVT1|u87|ENSG00000262468|dwEE	chr16	4253497	4253544	UCHL5|K562	47
chr16	4253289	4254289	+	PVT1|u87|ENSG00000262468|dwEE	chr16	4253475	4253541	SRSF1|K562	66
chr16	4253289	4254289	+	PVT1|u87|ENSG00000262468|dwEE	chr16	4253441	4253483	RBM15|HepG2	42
chr16	4253289	4254289	+	PVT1|u87|ENSG00000262468|dwEE	chr16	4253404	4253432	DDX6|K562	28
chr16	4253289	4254289	+	PVT1|u87|ENSG00000262468|dwEE	chr16	4253566	4253610	RBM15|HepG2	44
chr16	4253289	4254289	+	PVT1|u87|ENSG00000262468|dwEE	chr16	4253400	4253414	RBM15|K562	14
chr16	4253289	4254289	+	PVT1|u87|ENSG00000262468|dwEE	chr16	4253441	4253485	RBM15|K562	44
chr16	4253289	4254289	+	PVT1|u87|ENSG00000262468|dwEE	chr16	4253490	4253511	UCHL5|K562	21
chr16	4253289	4254289	+	PVT1|u87|ENSG00000262468|dwEE	chr16	4253449	4253457	RBM15|HepG2	8
chr16	4253289	4254289	+	PVT1|u87|ENSG00000262468|dwEE	chr16	4253457	4253482	RBM15|HepG2	25
chr16	4253289	4254289	+	PVT1|u87|ENSG00000262468|dwEE	chr16	4253501	4253591	SRSF1|HepG2	90
chr16	4253289	4254289	+	PVT1|u87|ENSG00000262468|dwEE	chr16	4253497	4253590	RBM15|K562	93
chr16	4253289	4254289	+	PVT1|u87|ENSG00000262468|dwEE	chr16	4253435	4253483	RBM15|K562	48
chr16	4253289	4254289	+	PVT1|u87|ENSG00000262468|dwEE	chr16	4253425	4253466	TROVE2|K562	41
chr17	64751456	64752456	+	PVT1|u87|ENSG00000215769|dwEE	chr17	64751483	64751513	DGCR8|HepG2	30
chr17	64751456	64752456	+	PVT1|u87|ENSG00000215769|dwEE	chr17	64751776	64751820	KHSRP|K562	44
chr17	64751456	64752456	+	PVT1|u87|ENSG00000215769|dwEE	chr17	64751480	64751504	LIN28B|HepG2	24
chr17	64751456	64752456	+	PVT1|u87|ENSG00000215769|dwEE	chr17	64751472	64751519	LSM11|HepG2	47
chr17	64751456	64752456	+	PVT1|u87|ENSG00000215769|dwEE	chr17	64751876	64751921	HLTF|K562	45
chr17	64751456	64752456	+	PVT1|u87|ENSG00000215769|dwEE	chr17	64751468	64751577	TAF15|HepG2	109
chr17	64751456	64752456	+	PVT1|u87|ENSG00000215769|dwEE	chr17	64751722	64751749	HNRNPUL1|HepG2	27
chr17	64751456	64752456	+	PVT1|u87|ENSG00000215769|dwEE	chr17	64751428	64751508	RBM15|HepG2	52
chr17	64751456	64752456	+	PVT1|u87|ENSG00000215769|dwEE	chr17	64751535	64751562	CSTF2|HeLa	27
chr17	64751456	64752456	+	PVT1|u87|ENSG00000215769|dwEE	chr17	64751487	64751506	CSTF2|HepG2	19
chr17	64751456	64752456	+	PVT1|u87|ENSG00000215769|dwEE	chr17	64752331	64752341	TBRG4|HepG2	10
chr17	64751456	64752456	+	PVT1|u87|ENSG00000215769|dwEE	chr17	64751427	64751469	UCHL5|HepG2	13
chr17	64751456	64752456	+	PVT1|u87|ENSG00000215769|dwEE	chr17	64751685	64751714	KHSRP|K562	29
chr17	64751456	64752456	+	PVT1|u87|ENSG00000215769|dwEE	chr17	64751527	64751587	CSTF2|HepG2	60
chr17	64751456	64752456	+	PVT1|u87|ENSG00000215769|dwEE	chr17	64751453	64751519	UCHL5|HepG2	63
chr17	64751456	64752456	+	PVT1|u87|ENSG00000215769|dwEE	chr17	64751543	64751579	U2AF2|HepG2	36
chr17	64751456	64752456	+	PVT1|u87|ENSG00000215769|dwEE	chr17	64751533	64751572	TIA1|HepG2	39
chr17	64751456	64752456	+	PVT1|u87|ENSG00000215769|dwEE	chr17	64751792	64751902	EIF4A3|HeLa	110
chr17	64751456	64752456	+	PVT1|u87|ENSG00000215769|dwEE	chr17	64751915	64751951	LSM11|HepG2	36
chr17	64751456	64752456	+	PVT1|u87|ENSG00000215769|dwEE	chr17	64751727	64751766	TIA1|HepG2	39
chr17	64751456	64752456	+	PVT1|u87|ENSG00000215769|dwEE	chr17	64751409	64751482	EIF3D|HepG2	26
chr17	64751456	64752456	+	PVT1|u87|ENSG00000215769|dwEE	chr17	64751534	64751575	CSTF2T|K562	41
chr17	64751456	64752456	+	PVT1|u87|ENSG00000215769|dwEE	chr17	64751528	64751583	HNRNPL|HepG2	55
chr17	64751456	64752456	+	PVT1|u87|ENSG00000215769|dwEE	chr17	64751396	64751475	CSTF2T|HepG2	19
chr17	64751456	64752456	+	PVT1|u87|ENSG00000215769|dwEE	chr17	64752341	64752372	TBRG4|HepG2	31
chr17	64751456	64752456	+	PVT1|u87|ENSG00000215769|dwEE	chr17	64751408	64751459	CSTF2|HepG2	3
chr17	64751456	64752456	+	PVT1|u87|ENSG00000215769|dwEE	chr17	64751415	64751460	FASTKD2|HepG2	4
chr17	64751456	64752456	+	PVT1|u87|ENSG00000215769|dwEE	chr17	64751529	64751595	CSTF2|HepG2	66
chr17	64751456	64752456	+	PVT1|u87|ENSG00000215769|dwEE	chr17	64751693	64751727	RBM27|K562	34
chr17	64751456	64752456	+	PVT1|u87|ENSG00000215769|dwEE	chr17	64751872	64751879	U2AF2|HepG2	7
chr17	64751456	64752456	+	PVT1|u87|ENSG00000215769|dwEE	chr17	64751417	64751461	HNRNPA1|HepG2	5
chr17	64751456	64752456	+	PVT1|u87|ENSG00000215769|dwEE	chr17	64751638	64751658	TIA1|HepG2	20
chr17	64751456	64752456	+	PVT1|u87|ENSG00000215769|dwEE	chr17	64751819	64751856	AARS|K562	37
chr7	100118866	100119866	+	PVT1|u87|ENSG00000106290|dwEE	chr7	100119255	100119304	LSM11|K562	49
chr7	100118866	100119866	+	PVT1|u87|ENSG00000106290|dwEE	chr7	100119231	100119318	YBX3|K562	87
chr7	100118866	100119866	+	PVT1|u87|ENSG00000106290|dwEE	chr7	100118992	100119030	LSM11|HepG2	38
chr7	100118866	100119866	+	PVT1|u87|ENSG00000106290|dwEE	chr7	100119792	100119821	AUH|HepG2	29
chr7	100118866	100119866	+	PVT1|u87|ENSG00000106290|dwEE	chr7	100119012	100119049	TARDBP|K562	37
chr7	100118866	100119866	+	PVT1|u87|ENSG00000106290|dwEE	chr7	100119214	100119267	TARDBP|K562	53
chr7	100118866	100119866	+	PVT1|u87|ENSG00000106290|dwEE	chr7	100118891	100118933	EIF3D|HepG2	42
chr7	100118866	100119866	+	PVT1|u87|ENSG00000106290|dwEE	chr7	100119237	100119304	FXR1|K562	67
chr7	100118866	100119866	+	PVT1|u87|ENSG00000106290|dwEE	chr7	100119199	100119299	DDX3X|HepG2	100
chr7	100118866	100119866	+	PVT1|u87|ENSG00000106290|dwEE	chr7	100119786	100119822	SRSF9|HepG2	36
chr7	100118866	100119866	+	PVT1|u87|ENSG00000106290|dwEE	chr7	100119225	100119275	IGF2BP1|K562	50
chr7	100118866	100119866	+	PVT1|u87|ENSG00000106290|dwEE	chr7	100119232	100119291	RBM22|K562	59
chr7	100118866	100119866	+	PVT1|u87|ENSG00000106290|dwEE	chr7	100119100	100119139	RBM5|HepG2	39
chr7	100118866	100119866	+	PVT1|u87|ENSG00000106290|dwEE	chr7	100119208	100119245	CPSF6|K562	37
chr7	100118866	100119866	+	PVT1|u87|ENSG00000106290|dwEE	chr7	100119238	100119288	U2AF2|K562	50
chr7	100118866	100119866	+	PVT1|u87|ENSG00000106290|dwEE	chr7	100119063	100119112	AGGF1|HepG2	49
chr7	100118866	100119866	+	PVT1|u87|ENSG00000106290|dwEE	chr7	100118936	100118971	HNRNPA1|HepG2	35
chr7	100118866	100119866	+	PVT1|u87|ENSG00000106290|dwEE	chr7	100119214	100119350	IGF2BP2|K562	136
chr7	100118866	100119866	+	PVT1|u87|ENSG00000106290|dwEE	chr7	100119227	100119311	FMR1|K562	84
chr7	100118866	100119866	+	PVT1|u87|ENSG00000106290|dwEE	chr7	100119159	100119186	NONO|K562	27
chr7	100118866	100119866	+	PVT1|u87|ENSG00000106290|dwEE	chr7	100119130	100119180	BUD13|K562	50
chr7	100118866	100119866	+	PVT1|u87|ENSG00000106290|dwEE	chr7	100119003	100119050	PRPF8|HepG2	47
chr7	100118866	100119866	+	PVT1|u87|ENSG00000106290|dwEE	chr7	100119209	100119295	UCHL5|K562	86
chr7	100118866	100119866	+	PVT1|u87|ENSG00000106290|dwEE	chr7	100119250	100119292	NOLC1|K562	42
chr7	100118866	100119866	+	PVT1|u87|ENSG00000106290|dwEE	chr7	100119075	100119105	NOL12|HepG2	30
chr7	100118866	100119866	+	PVT1|u87|ENSG00000106290|dwEE	chr7	100119078	100119108	TROVE2|K562	30
chr7	100118866	100119866	+	PVT1|u87|ENSG00000106290|dwEE	chr7	100119212	100119235	NONO|K562	23
chr7	100118866	100119866	+	PVT1|u87|ENSG00000106290|dwEE	chr7	100119247	100119334	BUD13|K562	87
chr7	100118866	100119866	+	PVT1|u87|ENSG00000106290|dwEE	chr7	100119140	100119191	TARDBP|K562	51
chr7	100118866	100119866	+	PVT1|u87|ENSG00000106290|dwEE	chr7	100119148	100119189	SAFB2|K562	41
chr7	100118866	100119866	+	PVT1|u87|ENSG00000106290|dwEE	chr7	100119115	100119196	HNRNPM|K562	81
chr7	100118866	100119866	+	PVT1|u87|ENSG00000106290|dwEE	chr7	100118914	100118929	DGCR8|HepG2	15
chr7	100118866	100119866	+	PVT1|u87|ENSG00000106290|dwEE	chr7	100119317	100119354	CSTF2T|HepG2	37
chr7	100118866	100119866	+	PVT1|u87|ENSG00000106290|dwEE	chr7	100119098	100119129	GTF2F1|K562	31
chr7	100118866	100119866	+	PVT1|u87|ENSG00000106290|dwEE	chr7	100118894	100118929	RBM15|HepG2	35
chr7	100118866	100119866	+	PVT1|u87|ENSG00000106290|dwEE	chr7	100119160	100119183	SF3A3|HepG2	23
chr7	100118866	100119866	+	PVT1|u87|ENSG00000106290|dwEE	chr7	100118944	100118965	HNRNPA1|K562	21
chr7	100118866	100119866	+	PVT1|u87|ENSG00000106290|dwEE	chr7	100119685	100119700	DDX3X|K562	15
chr7	100118866	100119866	+	PVT1|u87|ENSG00000106290|dwEE	chr7	100119151	100119222	ILF3|K562	71
chr7	100118866	100119866	+	PVT1|u87|ENSG00000106290|dwEE	chr7	100119303	100119359	NCBP2|HepG2	56
chr7	100118866	100119866	+	PVT1|u87|ENSG00000106290|dwEE	chr7	100119247	100119323	YBX3|K562	76
chr7	100118866	100119866	+	PVT1|u87|ENSG00000106290|dwEE	chr7	100119836	100119853	DDX6|HepG2	17
chr7	100118866	100119866	+	PVT1|u87|ENSG00000106290|dwEE	chr7	100119216	100119303	RBFOX2|K562	87
chr7	100118866	100119866	+	PVT1|u87|ENSG00000106290|dwEE	chr7	100119251	100119288	TROVE2|K562	37
chr7	100118866	100119866	+	PVT1|u87|ENSG00000106290|dwEE	chr7	100119208	100119250	FTO|K562	42
chr7	100118866	100119866	+	PVT1|u87|ENSG00000106290|dwEE	chr7	100119161	100119190	DDX3X|K562	29
chr7	100118866	100119866	+	PVT1|u87|ENSG00000106290|dwEE	chr7	100119103	100119133	ZRANB2|K562	30
chr7	100118866	100119866	+	PVT1|u87|ENSG00000106290|dwEE	chr7	100119230	100119264	AGGF1|K562	34
chr7	100118866	100119866	+	PVT1|u87|ENSG00000106290|dwEE	chr7	100119330	100119345	RBM15|HepG2	15
chr7	100118866	100119866	+	PVT1|u87|ENSG00000106290|dwEE	chr7	100119235	100119264	SF3B4|HepG2	29
chr7	100118866	100119866	+	PVT1|u87|ENSG00000106290|dwEE	chr7	100119009	100119044	FAM120A|HepG2	35
chr7	100118866	100119866	+	PVT1|u87|ENSG00000106290|dwEE	chr7	100119099	100119195	TARDBP|K562	96
chr7	100118866	100119866	+	PVT1|u87|ENSG00000106290|dwEE	chr7	100118879	100118899	NONO|K562	20
chr7	100118866	100119866	+	PVT1|u87|ENSG00000106290|dwEE	chr7	100119317	100119355	NCBP2|K562	38
chr7	100118866	100119866	+	PVT1|u87|ENSG00000106290|dwEE	chr7	100119206	100119301	NKRF|HepG2	95
chr7	100118866	100119866	+	PVT1|u87|ENSG00000106290|dwEE	chr7	100119780	100119837	HNRNPC|HepG2	57
chr7	100118866	100119866	+	PVT1|u87|ENSG00000106290|dwEE	chr7	100119250	100119307	FASTKD2|HepG2	57
chr7	100118866	100119866	+	PVT1|u87|ENSG00000106290|dwEE	chr7	100119162	100119185	FMR1|K562	23
chr7	100118866	100119866	+	PVT1|u87|ENSG00000106290|dwEE	chr7	100119153	100119183	PPIL4|K562	30
chr7	100118866	100119866	+	PVT1|u87|ENSG00000106290|dwEE	chr7	100119039	100119081	UCHL5|HepG2	42
chr7	100118866	100119866	+	PVT1|u87|ENSG00000106290|dwEE	chr7	100119155	100119189	GTF2F1|K562	34
chr7	100118866	100119866	+	PVT1|u87|ENSG00000106290|dwEE	chr7	100119014	100119084	BUD13|HepG2	70
chr7	100118866	100119866	+	PVT1|u87|ENSG00000106290|dwEE	chr7	100119202	100119326	FXR2|K562	124
chr7	100118866	100119866	+	PVT1|u87|ENSG00000106290|dwEE	chr7	100119812	100119847	DDX59|HepG2	35
chr7	100118866	100119866	+	PVT1|u87|ENSG00000106290|dwEE	chr7	100119213	100119260	SRSF1|HepG2	47
chr7	100118866	100119866	+	PVT1|u87|ENSG00000106290|dwEE	chr7	100119224	100119275	CPSF6|K562	51
chr7	100118866	100119866	+	PVT1|u87|ENSG00000106290|dwEE	chr7	100119152	100119181	PCBP2|HepG2	29
chr7	100118866	100119866	+	PVT1|u87|ENSG00000106290|dwEE	chr7	100118949	100118975	HNRNPUL1|HepG2	26
chr7	100118866	100119866	+	PVT1|u87|ENSG00000106290|dwEE	chr7	100119107	100119120	SMNDC1|K562	13
chr7	100118866	100119866	+	PVT1|u87|ENSG00000106290|dwEE	chr7	100119309	100119355	SRSF1|HepG2	46
chr7	100118866	100119866	+	PVT1|u87|ENSG00000106290|dwEE	chr7	100119016	100119045	TARDBP|K562	29
chr7	100118866	100119866	+	PVT1|u87|ENSG00000106290|dwEE	chr7	100119214	100119283	SND1|K562	69
chr7	100118866	100119866	+	PVT1|u87|ENSG00000106290|dwEE	chr7	100119028	100119072	FTO|K562	44
chr7	100118866	100119866	+	PVT1|u87|ENSG00000106290|dwEE	chr7	100119649	100119673	DDX3X|HepG2	24
chr7	100118866	100119866	+	PVT1|u87|ENSG00000106290|dwEE	chr7	100119218	100119268	KHSRP|K562	50
chr7	100118866	100119866	+	PVT1|u87|ENSG00000106290|dwEE	chr7	100119192	100119263	MTPAP|K562	71
chr7	100118866	100119866	+	PVT1|u87|ENSG00000106290|dwEE	chr7	100119229	100119302	GRWD1|HepG2	73
chr7	100118866	100119866	+	PVT1|u87|ENSG00000106290|dwEE	chr7	100119119	100119162	CPSF6|K562	43
chr7	100118866	100119866	+	PVT1|u87|ENSG00000106290|dwEE	chr7	100119224	100119255	POLR2G|HepG2	31
chr7	100118866	100119866	+	PVT1|u87|ENSG00000106290|dwEE	chr7	100119169	100119200	PRPF8|HepG2	31
chr7	100118866	100119866	+	PVT1|u87|ENSG00000106290|dwEE	chr7	100119203	100119216	EFTUD2|HepG2	13
chr7	100118866	100119866	+	PVT1|u87|ENSG00000106290|dwEE	chr7	100118956	100118989	EWSR1|K562	33
chr7	100118866	100119866	+	PVT1|u87|ENSG00000106290|dwEE	chr7	100119210	100119225	EIF3H|HepG2	15
chr7	100118866	100119866	+	PVT1|u87|ENSG00000106290|dwEE	chr7	100119233	100119252	PRPF8|K562	19
chr7	100118866	100119866	+	PVT1|u87|ENSG00000106290|dwEE	chr7	100119240	100119284	CSTF2T|HepG2	44
chr7	100118866	100119866	+	PVT1|u87|ENSG00000106290|dwEE	chr7	100119019	100119049	DDX55|K562	30
chr7	100118866	100119866	+	PVT1|u87|ENSG00000106290|dwEE	chr7	100119300	100119357	IGF2BP1|HepG2	57
chr7	100118866	100119866	+	PVT1|u87|ENSG00000106290|dwEE	chr7	100118870	100118920	TAF15|K562	50
chr7	100118866	100119866	+	PVT1|u87|ENSG00000106290|dwEE	chr7	100119103	100119182	EIF4G2|K562	79
chr7	100118866	100119866	+	PVT1|u87|ENSG00000106290|dwEE	chr7	100119317	100119354	NONO|K562	37
chr7	100118866	100119866	+	PVT1|u87|ENSG00000106290|dwEE	chr7	100119161	100119177	UCHL5|HepG2	16
chr7	100118866	100119866	+	PVT1|u87|ENSG00000106290|dwEE	chr7	100119315	100119360	CSTF2T|HepG2	45
chr7	100118866	100119866	+	PVT1|u87|ENSG00000106290|dwEE	chr7	100119793	100119821	NKRF|HepG2	28
chr7	100118866	100119866	+	PVT1|u87|ENSG00000106290|dwEE	chr7	100119210	100119271	SRSF1|HepG2	61
chr7	100118866	100119866	+	PVT1|u87|ENSG00000106290|dwEE	chr7	100119239	100119304	LIN28B|K562	65
chr7	100118866	100119866	+	PVT1|u87|ENSG00000106290|dwEE	chr7	100119235	100119242	DDX6|HepG2	7
chr7	100118866	100119866	+	PVT1|u87|ENSG00000106290|dwEE	chr7	100119159	100119196	GRSF1|HepG2	37
chr7	100118866	100119866	+	PVT1|u87|ENSG00000106290|dwEE	chr7	100119201	100119306	LIN28B|K562	105
chr7	100118866	100119866	+	PVT1|u87|ENSG00000106290|dwEE	chr7	100119242	100119264	DDX6|HepG2	22
chr7	100118866	100119866	+	PVT1|u87|ENSG00000106290|dwEE	chr7	100119234	100119330	EWSR1|K562	96
chr7	100118866	100119866	+	PVT1|u87|ENSG00000106290|dwEE	chr7	100119258	100119296	DDX55|K562	38
chr7	100118866	100119866	+	PVT1|u87|ENSG00000106290|dwEE	chr7	100119112	100119143	PUM2|K562	31
chr7	100118866	100119866	+	PVT1|u87|ENSG00000106290|dwEE	chr7	100119785	100119818	U2AF2|K562	33
chr7	100118866	100119866	+	PVT1|u87|ENSG00000106290|dwEE	chr7	100119225	100119248	TROVE2|HepG2	23
chr7	100118866	100119866	+	PVT1|u87|ENSG00000106290|dwEE	chr7	100119319	100119345	DDX3X|HepG2	26
chr7	100118866	100119866	+	PVT1|u87|ENSG00000106290|dwEE	chr7	100119200	100119304	RBM15|K562	104
chr7	100118866	100119866	+	PVT1|u87|ENSG00000106290|dwEE	chr7	100119785	100119828	FASTKD2|HepG2	43
chr7	100118866	100119866	+	PVT1|u87|ENSG00000106290|dwEE	chr7	100119090	100119122	TBRG4|K562	32
chr7	100118866	100119866	+	PVT1|u87|ENSG00000106290|dwEE	chr7	100119243	100119293	AUH|HepG2	50
chr7	100118866	100119866	+	PVT1|u87|ENSG00000106290|dwEE	chr7	100118895	100118935	DDX6|HepG2	40
chr7	100118866	100119866	+	PVT1|u87|ENSG00000106290|dwEE	chr7	100119083	100119123	CSTF2T|HepG2	40
chr7	100118866	100119866	+	PVT1|u87|ENSG00000106290|dwEE	chr7	100119230	100119286	GEMIN5|K562	56
chr7	100118866	100119866	+	PVT1|u87|ENSG00000106290|dwEE	chr7	100119785	100119828	NCBP2|HepG2	43
chr7	100118866	100119866	+	PVT1|u87|ENSG00000106290|dwEE	chr7	100119831	100119836	DDX6|HepG2	5
chr7	100118866	100119866	+	PVT1|u87|ENSG00000106290|dwEE	chr7	100119788	100119821	EIF3D|HepG2	33
chr7	100118866	100119866	+	PVT1|u87|ENSG00000106290|dwEE	chr7	100119166	100119228	PPIG|HepG2	62
chr7	100118866	100119866	+	PVT1|u87|ENSG00000106290|dwEE	chr7	100119242	100119327	DDX42|K562	85
chr7	100118866	100119866	+	PVT1|u87|ENSG00000106290|dwEE	chr7	100119226	100119340	UCHL5|K562	114
chr7	100118866	100119866	+	PVT1|u87|ENSG00000106290|dwEE	chr7	100119254	100119292	RBM22|K562	38
chr7	100118866	100119866	+	PVT1|u87|ENSG00000106290|dwEE	chr7	100119782	100119833	UCHL5|HepG2	51
chr7	100118866	100119866	+	PVT1|u87|ENSG00000106290|dwEE	chr7	100119230	100119273	LARP4|HepG2	43
chr7	100118866	100119866	+	PVT1|u87|ENSG00000106290|dwEE	chr7	100119099	100119135	PPIG|HepG2	36
chr7	100118866	100119866	+	PVT1|u87|ENSG00000106290|dwEE	chr7	100119321	100119350	KHSRP|K562	29
chr7	100118866	100119866	+	PVT1|u87|ENSG00000106290|dwEE	chr7	100119238	100119278	AKAP8L|K562	40
chr7	100118866	100119866	+	PVT1|u87|ENSG00000106290|dwEE	chr7	100119062	100119101	TIA1|K562	39
chr7	100118866	100119866	+	PVT1|u87|ENSG00000106290|dwEE	chr7	100119227	100119256	GTF2F1|HepG2	29
chr7	100118866	100119866	+	PVT1|u87|ENSG00000106290|dwEE	chr7	100119232	100119258	TAF15|K562	26
chr7	100118866	100119866	+	PVT1|u87|ENSG00000106290|dwEE	chr7	100119116	100119176	ILF3|K562	60
chr7	100118866	100119866	+	PVT1|u87|ENSG00000106290|dwEE	chr7	100118886	100118919	XRCC6|K562	33
chr7	100118866	100119866	+	PVT1|u87|ENSG00000106290|dwEE	chr7	100118840	100118867	RBM5|HepG2	1
chr7	100118866	100119866	+	PVT1|u87|ENSG00000106290|dwEE	chr7	100119255	100119300	EFTUD2|HepG2	45
chr7	100118866	100119866	+	PVT1|u87|ENSG00000106290|dwEE	chr7	100119240	100119296	LARP4|HepG2	56
chr7	100118866	100119866	+	PVT1|u87|ENSG00000106290|dwEE	chr7	100119257	100119296	AKAP8L|K562	39
chr7	100118866	100119866	+	PVT1|u87|ENSG00000106290|dwEE	chr7	100119857	100119914	PRPF8|HepG2	9
chr7	100118866	100119866	+	PVT1|u87|ENSG00000106290|dwEE	chr7	100119251	100119297	PPIL4|K562	46
chr7	100118866	100119866	+	PVT1|u87|ENSG00000106290|dwEE	chr7	100119226	100119313	AGGF1|K562	87
chr7	100118866	100119866	+	PVT1|u87|ENSG00000106290|dwEE	chr7	100119244	100119349	PPIG|HepG2	105
chr7	100118866	100119866	+	PVT1|u87|ENSG00000106290|dwEE	chr7	100118915	100118927	NCBP2|HepG2	12
chr7	100118866	100119866	+	PVT1|u87|ENSG00000106290|dwEE	chr7	100119149	100119199	ILF3|HepG2	50
chr7	100118866	100119866	+	PVT1|u87|ENSG00000106290|dwEE	chr7	100119237	100119267	DDX59|HepG2	30
chr7	100118866	100119866	+	PVT1|u87|ENSG00000106290|dwEE	chr7	100119224	100119273	XRN2|HepG2	49
chr7	100118866	100119866	+	PVT1|u87|ENSG00000106290|dwEE	chr7	100119300	100119352	NCBP2|HepG2	52
chr7	100118866	100119866	+	PVT1|u87|ENSG00000106290|dwEE	chr7	100119310	100119336	LSM11|HepG2	26
chr7	100118866	100119866	+	PVT1|u87|ENSG00000106290|dwEE	chr7	100119094	100119232	NONO|K562	138
chr7	100118866	100119866	+	PVT1|u87|ENSG00000106290|dwEE	chr7	100119326	100119353	FAM120A|HepG2	27
chr7	100118866	100119866	+	PVT1|u87|ENSG00000106290|dwEE	chr7	100118857	100118942	CSTF2T|HepG2	76
chr7	100118866	100119866	+	PVT1|u87|ENSG00000106290|dwEE	chr7	100119314	100119349	PTBP1|K562	35
chr7	100118866	100119866	+	PVT1|u87|ENSG00000106290|dwEE	chr7	100119077	100119134	ILF3|HepG2	57
chr7	100118866	100119866	+	PVT1|u87|ENSG00000106290|dwEE	chr7	100119228	100119303	PPIG|HepG2	75
chr7	100118866	100119866	+	PVT1|u87|ENSG00000106290|dwEE	chr7	100119201	100119219	DDX59|HepG2	18
chr7	100118866	100119866	+	PVT1|u87|ENSG00000106290|dwEE	chr7	100119272	100119320	CSTF2|HepG2	48
chr7	100118866	100119866	+	PVT1|u87|ENSG00000106290|dwEE	chr7	100119279	100119379	XRN2|K562	100
chr7	100118866	100119866	+	PVT1|u87|ENSG00000106290|dwEE	chr7	100119208	100119288	RBFOX2|K562	80
chr7	100118866	100119866	+	PVT1|u87|ENSG00000106290|dwEE	chr7	100118952	100118976	HNRNPU|K562	24
chr7	100118866	100119866	+	PVT1|u87|ENSG00000106290|dwEE	chr7	100119069	100119108	GRWD1|HepG2	39
chr7	100118866	100119866	+	PVT1|u87|ENSG00000106290|dwEE	chr7	100118961	100118988	SFPQ|HepG2	27
chr7	100118866	100119866	+	PVT1|u87|ENSG00000106290|dwEE	chr7	100119166	100119185	RBM22|HepG2	19
chr7	100118866	100119866	+	PVT1|u87|ENSG00000106290|dwEE	chr7	100119225	100119303	DGCR8|HepG2	78
chr7	100118866	100119866	+	PVT1|u87|ENSG00000106290|dwEE	chr7	100119218	100119280	ZRANB2|K562	62
chr7	100118866	100119866	+	PVT1|u87|ENSG00000106290|dwEE	chr7	100119144	100119185	RBFOX2|HepG2	41
chr7	100118866	100119866	+	PVT1|u87|ENSG00000106290|dwEE	chr7	100119248	100119286	PUS1|K562	38
chr7	100118866	100119866	+	PVT1|u87|ENSG00000106290|dwEE	chr7	100119224	100119299	DDX55|K562	75
chr7	100118866	100119866	+	PVT1|u87|ENSG00000106290|dwEE	chr7	100118950	100118983	HNRNPA1|HepG2	33
chr7	100118866	100119866	+	PVT1|u87|ENSG00000106290|dwEE	chr7	100119820	100119852	LARP4|HepG2	32
chr7	100118866	100119866	+	PVT1|u87|ENSG00000106290|dwEE	chr7	100119205	100119312	FTO|K562	107
chr7	100118866	100119866	+	PVT1|u87|ENSG00000106290|dwEE	chr7	100119167	100119201	BUD13|HepG2	34
chr7	100118866	100119866	+	PVT1|u87|ENSG00000106290|dwEE	chr7	100119247	100119298	METAP2|K562	51
chr7	100118866	100119866	+	PVT1|u87|ENSG00000106290|dwEE	chr7	100119254	100119264	DDX42|K562	10
chr7	100118866	100119866	+	PVT1|u87|ENSG00000106290|dwEE	chr7	100118874	100118921	HNRNPUL1|HepG2	47
chr7	100118866	100119866	+	PVT1|u87|ENSG00000106290|dwEE	chr7	100119800	100119867	RBM15|HepG2	66
chr7	100118866	100119866	+	PVT1|u87|ENSG00000106290|dwEE	chr7	100119202	100119342	GRWD1|HepG2	140
chr7	100118866	100119866	+	PVT1|u87|ENSG00000106290|dwEE	chr7	100119214	100119300	UCHL5|HepG2	86
chr7	100118866	100119866	+	PVT1|u87|ENSG00000106290|dwEE	chr7	100119007	100119032	HNRNPC|HepG2	25
chr7	100118866	100119866	+	PVT1|u87|ENSG00000106290|dwEE	chr7	100119258	100119359	U2AF1|HepG2	101
chr7	100118866	100119866	+	PVT1|u87|ENSG00000106290|dwEE	chr7	100119157	100119214	PRPF8|HepG2	57
chr7	100118866	100119866	+	PVT1|u87|ENSG00000106290|dwEE	chr7	100119084	100119201	FAM120A|K562	117
chr7	100118866	100119866	+	PVT1|u87|ENSG00000106290|dwEE	chr7	100119316	100119351	XRN2|HepG2	35
chr7	100118866	100119866	+	PVT1|u87|ENSG00000106290|dwEE	chr7	100118955	100118969	IGF2BP1|HepG2	14
chr7	100118866	100119866	+	PVT1|u87|ENSG00000106290|dwEE	chr7	100119216	100119307	METAP2|K562	91
chr7	100118866	100119866	+	PVT1|u87|ENSG00000106290|dwEE	chr7	100119169	100119199	DDX3X|HepG2	30
chr7	100118866	100119866	+	PVT1|u87|ENSG00000106290|dwEE	chr7	100119224	100119273	SF3B4|K562	49
chr7	100118866	100119866	+	PVT1|u87|ENSG00000106290|dwEE	chr7	100119120	100119139	FASTKD2|HepG2	19
chr7	100118866	100119866	+	PVT1|u87|ENSG00000106290|dwEE	chr7	100119152	100119192	LSM11|K562	40
chr7	100118866	100119866	+	PVT1|u87|ENSG00000106290|dwEE	chr7	100119139	100119165	YWHAG|K562	26
chr7	100118866	100119866	+	PVT1|u87|ENSG00000106290|dwEE	chr7	100119791	100119842	UCHL5|HepG2	51
chr7	100118866	100119866	+	PVT1|u87|ENSG00000106290|dwEE	chr7	100119234	100119262	BUD13|HepG2	28
chr7	100118866	100119866	+	PVT1|u87|ENSG00000106290|dwEE	chr7	100118891	100118898	RBM15|K562	7
chr7	100118866	100119866	+	PVT1|u87|ENSG00000106290|dwEE	chr7	100119150	100119186	GRWD1|HepG2	36
chr7	100118866	100119866	+	PVT1|u87|ENSG00000106290|dwEE	chr7	100119245	100119294	XRCC6|K562	49
chr7	100118866	100119866	+	PVT1|u87|ENSG00000106290|dwEE	chr7	100119788	100119818	SND1|HepG2	30
chr7	100118866	100119866	+	PVT1|u87|ENSG00000106290|dwEE	chr7	100119233	100119308	EIF3D|HepG2	75
chr7	100118866	100119866	+	PVT1|u87|ENSG00000106290|dwEE	chr7	100119061	100119105	ILF3|HepG2	44
chr7	100118866	100119866	+	PVT1|u87|ENSG00000106290|dwEE	chr7	100118891	100118928	UCHL5|K562	37
chr7	100118866	100119866	+	PVT1|u87|ENSG00000106290|dwEE	chr7	100119220	100119269	DDX6|K562	49
chr7	100118866	100119866	+	PVT1|u87|ENSG00000106290|dwEE	chr7	100119015	100119033	LSM11|K562	18
chr7	100118866	100119866	+	PVT1|u87|ENSG00000106290|dwEE	chr7	100119173	100119197	LARP4|HepG2	24
chr7	100118866	100119866	+	PVT1|u87|ENSG00000106290|dwEE	chr7	100119190	100119272	SRSF9|HepG2	82
chr7	100118866	100119866	+	PVT1|u87|ENSG00000106290|dwEE	chr7	100119116	100119160	SLTM|K562	44
chr7	100118866	100119866	+	PVT1|u87|ENSG00000106290|dwEE	chr7	100119292	100119349	FMR1|K562	57
chr7	100118866	100119866	+	PVT1|u87|ENSG00000106290|dwEE	chr7	100118924	100118987	NONO|K562	63
chr7	100118866	100119866	+	PVT1|u87|ENSG00000106290|dwEE	chr7	100119314	100119354	CSTF2T|K562	40
chr7	100118866	100119866	+	PVT1|u87|ENSG00000106290|dwEE	chr7	100119232	100119293	MTPAP|K562	61
chr7	100118866	100119866	+	PVT1|u87|ENSG00000106290|dwEE	chr7	100119212	100119345	DDX3X|K562	133
chr7	100118866	100119866	+	PVT1|u87|ENSG00000106290|dwEE	chr7	100119093	100119171	PRPF8|K562	78
chr7	100118866	100119866	+	PVT1|u87|ENSG00000106290|dwEE	chr7	100118869	100118919	PRPF8|HepG2	50
chr7	100118866	100119866	+	PVT1|u87|ENSG00000106290|dwEE	chr7	100119082	100119206	NKRF|HepG2	124
chr7	100118866	100119866	+	PVT1|u87|ENSG00000106290|dwEE	chr7	100119306	100119334	FTO|K562	28
chr7	100118866	100119866	+	PVT1|u87|ENSG00000106290|dwEE	chr7	100119230	100119292	SLTM|K562	62
chr7	100118866	100119866	+	PVT1|u87|ENSG00000106290|dwEE	chr7	100119116	100119187	CSTF2T|K562	71
chr7	100118866	100119866	+	PVT1|u87|ENSG00000106290|dwEE	chr7	100119267	100119320	EIF3H|HepG2	53
chr7	100118866	100119866	+	PVT1|u87|ENSG00000106290|dwEE	chr7	100119213	100119274	EFTUD2|K562	61
chr7	100118866	100119866	+	PVT1|u87|ENSG00000106290|dwEE	chr7	100119001	100119042	NONO|K562	41
chr7	100118866	100119866	+	PVT1|u87|ENSG00000106290|dwEE	chr7	100119219	100119300	NCBP2|HepG2	81
chr7	100118866	100119866	+	PVT1|u87|ENSG00000106290|dwEE	chr7	100119329	100119345	HLTF|K562	16
chr7	100118866	100119866	+	PVT1|u87|ENSG00000106290|dwEE	chr7	100119138	100119169	PPIL4|K562	31
chr7	100118866	100119866	+	PVT1|u87|ENSG00000106290|dwEE	chr7	100119064	100119181	PRPF8|K562	117
chr7	100118866	100119866	+	PVT1|u87|ENSG00000106290|dwEE	chr7	100119319	100119349	SUB1|HepG2	30
chr7	100118866	100119866	+	PVT1|u87|ENSG00000106290|dwEE	chr7	100119245	100119354	GTF2F1|K562	109
chr7	100118866	100119866	+	PVT1|u87|ENSG00000106290|dwEE	chr7	100119228	100119298	IGF2BP1|K562	70
chr7	100118866	100119866	+	PVT1|u87|ENSG00000106290|dwEE	chr7	100119318	100119356	GTF2F1|HepG2	38
chr7	100118866	100119866	+	PVT1|u87|ENSG00000106290|dwEE	chr7	100119203	100119272	FMR1|K562	69
chr7	100118866	100119866	+	PVT1|u87|ENSG00000106290|dwEE	chr7	100118901	100118935	TAF15|HepG2	34
chr7	100118866	100119866	+	PVT1|u87|ENSG00000106290|dwEE	chr7	100119212	100119337	HNRNPM|K562	125
chr7	100118866	100119866	+	PVT1|u87|ENSG00000106290|dwEE	chr7	100119316	100119343	IGF2BP2|K562	27
chr7	100118866	100119866	+	PVT1|u87|ENSG00000106290|dwEE	chr7	100119042	100119096	EWSR1|K562	54
chr7	100118866	100119866	+	PVT1|u87|ENSG00000106290|dwEE	chr7	100119781	100119821	HNRNPC|HepG2	40
chr7	100118866	100119866	+	PVT1|u87|ENSG00000106290|dwEE	chr7	100119307	100119353	CSTF2T|K562	46
chr7	100118866	100119866	+	PVT1|u87|ENSG00000106290|dwEE	chr7	100119142	100119185	CDC40|HepG2	43
chr7	100118866	100119866	+	PVT1|u87|ENSG00000106290|dwEE	chr7	100119786	100119826	TAF15|HepG2	40
chr7	100118866	100119866	+	PVT1|u87|ENSG00000106290|dwEE	chr7	100119154	100119195	AGGF1|HepG2	41
chr7	100118866	100119866	+	PVT1|u87|ENSG00000106290|dwEE	chr7	100119323	100119346	SRSF7|K562	23
chr7	100118866	100119866	+	PVT1|u87|ENSG00000106290|dwEE	chr7	100119116	100119183	GEMIN5|K562	67
chr7	100118866	100119866	+	PVT1|u87|ENSG00000106290|dwEE	chr7	100119222	100119230	LSM11|HepG2	8
chr7	100118866	100119866	+	PVT1|u87|ENSG00000106290|dwEE	chr7	100119235	100119325	FXR2|K562	90
chr7	100118866	100119866	+	PVT1|u87|ENSG00000106290|dwEE	chr7	100119145	100119185	NOLC1|HepG2	40
chr7	100118866	100119866	+	PVT1|u87|ENSG00000106290|dwEE	chr7	100119189	100119299	RBM15|HepG2	110
chr7	100118866	100119866	+	PVT1|u87|ENSG00000106290|dwEE	chr7	100119296	100119341	SRSF7|HepG2	45
chr7	100118866	100119866	+	PVT1|u87|ENSG00000106290|dwEE	chr7	100119209	100119249	RBFOX2|HepG2	40
chr7	100118866	100119866	+	PVT1|u87|ENSG00000106290|dwEE	chr7	100119226	100119291	DDX55|HepG2	65
chr7	100118866	100119866	+	PVT1|u87|ENSG00000106290|dwEE	chr7	100119291	100119318	RPS5|HepG2	27
chr7	100118866	100119866	+	PVT1|u87|ENSG00000106290|dwEE	chr7	100119319	100119351	TROVE2|K562	32
chr7	100118866	100119866	+	PVT1|u87|ENSG00000106290|dwEE	chr7	100119231	100119353	UCHL5|HepG2	122
chr7	100118866	100119866	+	PVT1|u87|ENSG00000106290|dwEE	chr7	100119165	100119200	EFTUD2|K562	35
chr7	100118866	100119866	+	PVT1|u87|ENSG00000106290|dwEE	chr7	100119222	100119316	DDX3X|K562	94
chr7	100118866	100119866	+	PVT1|u87|ENSG00000106290|dwEE	chr7	100119168	100119185	EXOSC5|K562	17
chr7	100118866	100119866	+	PVT1|u87|ENSG00000106290|dwEE	chr7	100119198	100119270	GTF2F1|HepG2	72
chr7	100118866	100119866	+	PVT1|u87|ENSG00000106290|dwEE	chr7	100119204	100119257	SRSF1|K562	53
chr7	100118866	100119866	+	PVT1|u87|ENSG00000106290|dwEE	chr7	100119010	100119026	TIA1|K562	16
chr7	100118866	100119866	+	PVT1|u87|ENSG00000106290|dwEE	chr7	100119215	100119272	SRSF1|K562	57
chr7	100118866	100119866	+	PVT1|u87|ENSG00000106290|dwEE	chr7	100119298	100119335	EIF3D|HepG2	37
chr7	100118866	100119866	+	PVT1|u87|ENSG00000106290|dwEE	chr7	100119214	100119290	BUD13|K562	76
chr7	100118866	100119866	+	PVT1|u87|ENSG00000106290|dwEE	chr7	100119227	100119297	NCBP2|K562	70
chr7	100118866	100119866	+	PVT1|u87|ENSG00000106290|dwEE	chr7	100119215	100119299	IGF2BP2|K562	84
chr7	100118866	100119866	+	PVT1|u87|ENSG00000106290|dwEE	chr7	100119018	100119034	SND1|K562	16
chr7	100118866	100119866	+	PVT1|u87|ENSG00000106290|dwEE	chr7	100119240	100119306	GTF2F1|K562	66
chr7	100118866	100119866	+	PVT1|u87|ENSG00000106290|dwEE	chr7	100119242	100119263	RPS3|K562	21
chr7	100118866	100119866	+	PVT1|u87|ENSG00000106290|dwEE	chr7	100119274	100119322	RPS3|HepG2	48
chr7	100118866	100119866	+	PVT1|u87|ENSG00000106290|dwEE	chr7	100118984	100119048	NONO|K562	64
chr7	100118866	100119866	+	PVT1|u87|ENSG00000106290|dwEE	chr7	100119787	100119827	U2AF2|K562	40
chr7	100118866	100119866	+	PVT1|u87|ENSG00000106290|dwEE	chr7	100119308	100119350	RPS3|K562	42
chr7	100118866	100119866	+	PVT1|u87|ENSG00000106290|dwEE	chr7	100119054	100119137	TIA1|K562	83
chr7	100118866	100119866	+	PVT1|u87|ENSG00000106290|dwEE	chr7	100118892	100118930	FAM120A|HepG2	38
chr7	100118866	100119866	+	PVT1|u87|ENSG00000106290|dwEE	chr7	100119218	100119303	NCBP2|HepG2	85
chr7	100118866	100119866	+	PVT1|u87|ENSG00000106290|dwEE	chr7	100119045	100119076	LSM11|K562	31
chr7	100118866	100119866	+	PVT1|u87|ENSG00000106290|dwEE	chr7	100118870	100118939	ILF3|K562	69
chr7	100118866	100119866	+	PVT1|u87|ENSG00000106290|dwEE	chr7	100119237	100119299	SRSF7|K562	62
chr7	100118866	100119866	+	PVT1|u87|ENSG00000106290|dwEE	chr7	100119227	100119273	ZNF622|K562	46
chr7	100118866	100119866	+	PVT1|u87|ENSG00000106290|dwEE	chr7	100119273	100119288	GEMIN5|K562	15
chr7	100118866	100119866	+	PVT1|u87|ENSG00000106290|dwEE	chr7	100119249	100119303	NKRF|HepG2	54
chr7	100118866	100119866	+	PVT1|u87|ENSG00000106290|dwEE	chr7	100119307	100119344	ZNF622|K562	37
chr7	100118866	100119866	+	PVT1|u87|ENSG00000106290|dwEE	chr7	100119203	100119262	POLR2G|HepG2	59
chr7	100118866	100119866	+	PVT1|u87|ENSG00000106290|dwEE	chr7	100119230	100119258	LSM11|HepG2	28
chr7	100118866	100119866	+	PVT1|u87|ENSG00000106290|dwEE	chr7	100119208	100119289	HNRNPM|K562	81
chr7	100118866	100119866	+	PVT1|u87|ENSG00000106290|dwEE	chr7	100119102	100119112	PUM2|K562	10
chr7	100118866	100119866	+	PVT1|u87|ENSG00000106290|dwEE	chr7	100119220	100119340	DDX3X|HepG2	120
chr7	100118866	100119866	+	PVT1|u87|ENSG00000106290|dwEE	chr7	100118903	100118933	DDX59|HepG2	30
chr7	100118866	100119866	+	PVT1|u87|ENSG00000106290|dwEE	chr7	100119172	100119224	DROSHA|K562	52
chr7	100118866	100119866	+	PVT1|u87|ENSG00000106290|dwEE	chr7	100119244	100119299	PTBP1|K562	55
chr7	100118866	100119866	+	PVT1|u87|ENSG00000106290|dwEE	chr7	100119270	100119298	DGCR8|K562	28
chr7	100118866	100119866	+	PVT1|u87|ENSG00000106290|dwEE	chr7	100119264	100119296	DDX42|K562	32
chr7	100118866	100119866	+	PVT1|u87|ENSG00000106290|dwEE	chr7	100119179	100119208	RBM15|K562	29
chr7	100118866	100119866	+	PVT1|u87|ENSG00000106290|dwEE	chr7	100118842	100118878	HNRNPA1|HepG2	12
chr7	100118866	100119866	+	PVT1|u87|ENSG00000106290|dwEE	chr7	100119151	100119198	SRSF7|K562	47
chr7	100118866	100119866	+	PVT1|u87|ENSG00000106290|dwEE	chr7	100119207	100119222	PPIL4|K562	15
chr7	100118866	100119866	+	PVT1|u87|ENSG00000106290|dwEE	chr7	100119223	100119270	ZNF622|K562	47
chr7	100118866	100119866	+	PVT1|u87|ENSG00000106290|dwEE	chr7	100119138	100119198	EIF3D|HepG2	60
chr7	100118866	100119866	+	PVT1|u87|ENSG00000106290|dwEE	chr7	100119126	100119213	EFTUD2|K562	87
chr7	100118866	100119866	+	PVT1|u87|ENSG00000106290|dwEE	chr7	100119146	100119194	HNRNPM|K562	48
chr7	100118866	100119866	+	PVT1|u87|ENSG00000106290|dwEE	chr7	100119217	100119256	LSM11|HepG2	39
chr7	100118866	100119866	+	PVT1|u87|ENSG00000106290|dwEE	chr7	100119142	100119177	XRN2|HepG2	35
chr7	100118866	100119866	+	PVT1|u87|ENSG00000106290|dwEE	chr7	100119181	100119189	IGF2BP1|HepG2	8
chr7	100118866	100119866	+	PVT1|u87|ENSG00000106290|dwEE	chr7	100119310	100119357	SRSF1|HepG2	47
chr7	100118866	100119866	+	PVT1|u87|ENSG00000106290|dwEE	chr7	100119264	100119271	IGF2BP3|HepG2	7
chr7	100118866	100119866	+	PVT1|u87|ENSG00000106290|dwEE	chr7	100119240	100119266	CSTF2T|K562	26
chr7	100118866	100119866	+	PVT1|u87|ENSG00000106290|dwEE	chr7	100118874	100118958	NONO|K562	84
chr7	100118866	100119866	+	PVT1|u87|ENSG00000106290|dwEE	chr7	100119210	100119299	SRSF9|HepG2	89
chr7	100118866	100119866	+	PVT1|u87|ENSG00000106290|dwEE	chr7	100119223	100119279	CSTF2|HepG2	56
chr7	100118866	100119866	+	PVT1|u87|ENSG00000106290|dwEE	chr7	100119241	100119282	ILF3|K562	41
chr7	100118866	100119866	+	PVT1|u87|ENSG00000106290|dwEE	chr7	100118938	100118968	TROVE2|HepG2	30
chr11	64233480	64234480	+	PVT1|u87|ENSG00000110011|dwEE	chr11	64234000	64234034	ILF3|HepG2	34
chr11	64233480	64234480	+	PVT1|u87|ENSG00000110011|dwEE	chr11	64233969	64234011	NCBP2|HepG2	42
chr11	64233480	64234480	+	PVT1|u87|ENSG00000110011|dwEE	chr11	64233995	64234028	DHX30|HepG2	33
chr11	64233480	64234480	+	PVT1|u87|ENSG00000110011|dwEE	chr11	64233918	64234004	DDX55|K562	86
chr11	64233480	64234480	+	PVT1|u87|ENSG00000110011|dwEE	chr11	64234282	64234329	CSTF2T|K562	47
chr11	64233480	64234480	+	PVT1|u87|ENSG00000110011|dwEE	chr11	64233979	64234016	LSM11|HepG2	37
chr11	64233480	64234480	+	PVT1|u87|ENSG00000110011|dwEE	chr11	64233979	64234014	FAM120A|K562	35
chr11	64233480	64234480	+	PVT1|u87|ENSG00000110011|dwEE	chr11	64233953	64233983	RBFOX2|HepG2	30
chr11	64233480	64234480	+	PVT1|u87|ENSG00000110011|dwEE	chr11	64234240	64234256	RPS3|K562	16
chr11	64233480	64234480	+	PVT1|u87|ENSG00000110011|dwEE	chr11	64234220	64234258	PCBP2|HepG2	38
chr11	64233480	64234480	+	PVT1|u87|ENSG00000110011|dwEE	chr11	64233946	64233997	IGF2BP3|HepG2	51
chr11	64233480	64234480	+	PVT1|u87|ENSG00000110011|dwEE	chr11	64233920	64233990	GRWD1|HepG2	70
chr11	64233480	64234480	+	PVT1|u87|ENSG00000110011|dwEE	chr11	64234283	64234329	CSTF2T|HepG2	46
chr11	64233480	64234480	+	PVT1|u87|ENSG00000110011|dwEE	chr11	64233712	64233722	DDX55|HepG2	10
chr11	64233480	64234480	+	PVT1|u87|ENSG00000110011|dwEE	chr11	64233709	64233740	TIA1|K562	31
chr11	64233480	64234480	+	PVT1|u87|ENSG00000110011|dwEE	chr11	64234234	64234256	UCHL5|HepG2	22
chr11	64233480	64234480	+	PVT1|u87|ENSG00000110011|dwEE	chr11	64234226	64234253	FAM120A|HepG2	27
chr11	64233480	64234480	+	PVT1|u87|ENSG00000110011|dwEE	chr11	64234039	64234049	SRSF1|K562	10
chr11	64233480	64234480	+	PVT1|u87|ENSG00000110011|dwEE	chr11	64233917	64233967	HLTF|K562	50
chr11	64233480	64234480	+	PVT1|u87|ENSG00000110011|dwEE	chr11	64234015	64234052	UCHL5|HepG2	37
chr11	64233480	64234480	+	PVT1|u87|ENSG00000110011|dwEE	chr11	64233983	64234030	SFPQ|HepG2	47
chr11	64233480	64234480	+	PVT1|u87|ENSG00000110011|dwEE	chr11	64234004	64234103	DDX55|K562	99
chr11	64233480	64234480	+	PVT1|u87|ENSG00000110011|dwEE	chr11	64233893	64233927	SND1|K562	34
chr11	64233480	64234480	+	PVT1|u87|ENSG00000110011|dwEE	chr11	64233934	64234049	IGF2BP1|K562	115
chr11	64233480	64234480	+	PVT1|u87|ENSG00000110011|dwEE	chr11	64233981	64234012	HNRNPA1|HepG2	31
chr11	64233480	64234480	+	PVT1|u87|ENSG00000110011|dwEE	chr11	64234227	64234246	RBM15|HepG2	19
chr11	64233480	64234480	+	PVT1|u87|ENSG00000110011|dwEE	chr11	64233979	64234008	HNRNPA1|K562	29
chr11	64233480	64234480	+	PVT1|u87|ENSG00000110011|dwEE	chr11	64234082	64234127	EIF3H|HepG2	45
chr11	64233480	64234480	+	PVT1|u87|ENSG00000110011|dwEE	chr11	64234158	64234212	METAP2|K562	54
chr11	64233480	64234480	+	PVT1|u87|ENSG00000110011|dwEE	chr11	64233970	64234007	GRSF1|HepG2	37
chr11	64233480	64234480	+	PVT1|u87|ENSG00000110011|dwEE	chr11	64234235	64234276	FASTKD2|K562	41
chr11	64233480	64234480	+	PVT1|u87|ENSG00000110011|dwEE	chr11	64234158	64234214	XRN2|HepG2	56
chr11	64233480	64234480	+	PVT1|u87|ENSG00000110011|dwEE	chr11	64233562	64233600	XRCC6|K562	38
chr11	64233480	64234480	+	PVT1|u87|ENSG00000110011|dwEE	chr11	64234167	64234193	METAP2|K562	26
chr11	64233480	64234480	+	PVT1|u87|ENSG00000110011|dwEE	chr11	64234229	64234250	PCBP2|HepG2	21
chr11	64233480	64234480	+	PVT1|u87|ENSG00000110011|dwEE	chr11	64234215	64234251	AGGF1|HepG2	36
chr11	64233480	64234480	+	PVT1|u87|ENSG00000110011|dwEE	chr11	64233917	64233962	LARP4|K562	45
chr11	64233480	64234480	+	PVT1|u87|ENSG00000110011|dwEE	chr11	64233996	64234042	U2AF2|K562	46
chr11	64233480	64234480	+	PVT1|u87|ENSG00000110011|dwEE	chr11	64234006	64234038	YBX3|K562	32
chr11	64233480	64234480	+	PVT1|u87|ENSG00000110011|dwEE	chr11	64234076	64234088	NOL12|HepG2	12
chr11	64233480	64234480	+	PVT1|u87|ENSG00000110011|dwEE	chr11	64233961	64233983	BUD13|HepG2	22
chr11	64233480	64234480	+	PVT1|u87|ENSG00000110011|dwEE	chr11	64234231	64234263	GRWD1|HepG2	32
chr11	64233480	64234480	+	PVT1|u87|ENSG00000110011|dwEE	chr11	64233510	64233544	XPO5|HepG2	34
chr11	64233480	64234480	+	PVT1|u87|ENSG00000110011|dwEE	chr11	64233971	64234017	TAF15|K562	46
chr11	64233480	64234480	+	PVT1|u87|ENSG00000110011|dwEE	chr11	64234225	64234263	XRCC6|HepG2	38
chr11	64233480	64234480	+	PVT1|u87|ENSG00000110011|dwEE	chr11	64233949	64233983	LSM11|K562	34
chr11	64233480	64234480	+	PVT1|u87|ENSG00000110011|dwEE	chr11	64233963	64233980	IGF2BP1|HepG2	17
chr11	64233480	64234480	+	PVT1|u87|ENSG00000110011|dwEE	chr11	64233842	64233860	LARP4|K562	18
chr11	64233480	64234480	+	PVT1|u87|ENSG00000110011|dwEE	chr11	64234071	64234084	SRSF7|K562	13
chr11	64233480	64234480	+	PVT1|u87|ENSG00000110011|dwEE	chr11	64233937	64233982	YBX3|K562	45
chr11	64233480	64234480	+	PVT1|u87|ENSG00000110011|dwEE	chr11	64233566	64233606	GRWD1|HepG2	40
chr11	64233480	64234480	+	PVT1|u87|ENSG00000110011|dwEE	chr11	64233938	64233977	FASTKD2|HepG2	39
chr11	64233480	64234480	+	PVT1|u87|ENSG00000110011|dwEE	chr11	64233973	64233981	FASTKD2|HepG2	8
chr11	64233480	64234480	+	PVT1|u87|ENSG00000110011|dwEE	chr11	64233898	64233913	LARP4|HepG2	15
chr11	64233480	64234480	+	PVT1|u87|ENSG00000110011|dwEE	chr11	64234228	64234235	FASTKD2|K562	7
chr11	64233480	64234480	+	PVT1|u87|ENSG00000110011|dwEE	chr11	64233643	64233675	NCBP2|HepG2	32
chr11	64233480	64234480	+	PVT1|u87|ENSG00000110011|dwEE	chr11	64234080	64234120	DDX55|K562	40
chr11	64233480	64234480	+	PVT1|u87|ENSG00000110011|dwEE	chr11	64234068	64234087	PPIG|HepG2	19
chr11	64233480	64234480	+	PVT1|u87|ENSG00000110011|dwEE	chr11	64233912	64233955	AGGF1|K562	43
chr11	64233480	64234480	+	PVT1|u87|ENSG00000110011|dwEE	chr11	64234217	64234258	TIA1|K562	41
chr11	64233480	64234480	+	PVT1|u87|ENSG00000110011|dwEE	chr11	64233525	64233551	AGGF1|K562	26
chr11	64233480	64234480	+	PVT1|u87|ENSG00000110011|dwEE	chr11	64233641	64233666	CDC40|HepG2	25
chr11	64233480	64234480	+	PVT1|u87|ENSG00000110011|dwEE	chr11	64234247	64234251	CSTF2|HepG2	4
chr11	64233480	64234480	+	PVT1|u87|ENSG00000110011|dwEE	chr11	64234294	64234332	GTF2F1|HepG2	38
chr11	64233480	64234480	+	PVT1|u87|ENSG00000110011|dwEE	chr11	64233955	64234042	DDX55|HepG2	87
chr11	64233480	64234480	+	PVT1|u87|ENSG00000110011|dwEE	chr11	64233956	64233965	DDX3X|K562	9
chr11	64233480	64234480	+	PVT1|u87|ENSG00000110011|dwEE	chr11	64234073	64234130	METAP2|K562	57
chr11	64233480	64234480	+	PVT1|u87|ENSG00000110011|dwEE	chr11	64233926	64233984	GRWD1|HepG2	58
chr11	64233480	64234480	+	PVT1|u87|ENSG00000110011|dwEE	chr11	64233875	64233896	SMNDC1|K562	21
chr11	64233480	64234480	+	PVT1|u87|ENSG00000110011|dwEE	chr11	64234217	64234250	PPIL4|K562	33
chr11	64233480	64234480	+	PVT1|u87|ENSG00000110011|dwEE	chr11	64234209	64234252	LSM11|HepG2	43
chr11	64233480	64234480	+	PVT1|u87|ENSG00000110011|dwEE	chr11	64233561	64233585	ZNF622|K562	24
chr11	64233480	64234480	+	PVT1|u87|ENSG00000110011|dwEE	chr11	64234182	64234190	LSM11|HepG2	8
chr11	64233480	64234480	+	PVT1|u87|ENSG00000110011|dwEE	chr11	64233991	64234026	PCBP2|HepG2	35
chr11	64233480	64234480	+	PVT1|u87|ENSG00000110011|dwEE	chr11	64233573	64233620	HNRNPA1|K562	47
chr11	64233480	64234480	+	PVT1|u87|ENSG00000110011|dwEE	chr11	64234016	64234052	ZNF622|K562	36
chr11	64233480	64234480	+	PVT1|u87|ENSG00000110011|dwEE	chr11	64234211	64234244	FAM120A|K562	33
chr11	64233480	64234480	+	PVT1|u87|ENSG00000110011|dwEE	chr11	64233951	64233977	RPS5|K562	26
chr11	64233480	64234480	+	PVT1|u87|ENSG00000110011|dwEE	chr11	64233965	64233994	DDX3X|K562	29
chr11	64233480	64234480	+	PVT1|u87|ENSG00000110011|dwEE	chr11	64233573	64233593	CDC40|HepG2	20
chr11	64233480	64234480	+	PVT1|u87|ENSG00000110011|dwEE	chr11	64234062	64234122	SND1|K562	60
chr11	64233480	64234480	+	PVT1|u87|ENSG00000110011|dwEE	chr11	64234059	64234079	HLTF|K562	20
chr11	64233480	64234480	+	PVT1|u87|ENSG00000110011|dwEE	chr11	64234095	64234123	U2AF1|HepG2	28
chr11	64233480	64234480	+	PVT1|u87|ENSG00000110011|dwEE	chr11	64233996	64234074	HNRNPK|K562	78
chr11	64233480	64234480	+	PVT1|u87|ENSG00000110011|dwEE	chr11	64234028	64234122	IGF2BP2|K562	94
chr11	64233480	64234480	+	PVT1|u87|ENSG00000110011|dwEE	chr11	64233943	64233988	DDX55|K562	45
chr11	64233480	64234480	+	PVT1|u87|ENSG00000110011|dwEE	chr11	64234108	64234129	SND1|K562	21
chr11	64233480	64234480	+	PVT1|u87|ENSG00000110011|dwEE	chr11	64234052	64234098	XRN2|HepG2	46
chr11	64233480	64234480	+	PVT1|u87|ENSG00000110011|dwEE	chr11	64233984	64234050	TIA1|K562	66
chr11	64233480	64234480	+	PVT1|u87|ENSG00000110011|dwEE	chr11	64234297	64234328	FAM120A|HepG2	31
chr11	64233480	64234480	+	PVT1|u87|ENSG00000110011|dwEE	chr11	64233926	64233983	EIF3H|HepG2	57
chr11	64233480	64234480	+	PVT1|u87|ENSG00000110011|dwEE	chr11	64234126	64234160	EIF4G2|K562	34
chr11	64233480	64234480	+	PVT1|u87|ENSG00000110011|dwEE	chr11	64233967	64234059	NKRF|HepG2	92
chr11	64233480	64234480	+	PVT1|u87|ENSG00000110011|dwEE	chr11	64234231	64234250	BUD13|K562	19
chr11	64233480	64234480	+	PVT1|u87|ENSG00000110011|dwEE	chr11	64233633	64233676	HNRNPA1|HepG2	43
chr11	64233480	64234480	+	PVT1|u87|ENSG00000110011|dwEE	chr11	64233914	64233947	TARDBP|K562	33
chr11	64233480	64234480	+	PVT1|u87|ENSG00000110011|dwEE	chr11	64233895	64233978	SRSF7|K562	83
chr11	64233480	64234480	+	PVT1|u87|ENSG00000110011|dwEE	chr11	64233983	64234029	FAM120A|HepG2	46
chr11	64233480	64234480	+	PVT1|u87|ENSG00000110011|dwEE	chr11	64233933	64233978	EIF3D|HepG2	45
chr11	64233480	64234480	+	PVT1|u87|ENSG00000110011|dwEE	chr11	64233633	64233681	HNRNPC|HepG2	48
chr11	64233480	64234480	+	PVT1|u87|ENSG00000110011|dwEE	chr11	64233827	64233865	EFTUD2|HepG2	38
chr11	64233480	64234480	+	PVT1|u87|ENSG00000110011|dwEE	chr11	64234216	64234253	CSTF2|HepG2	37
chr11	64233480	64234480	+	PVT1|u87|ENSG00000110011|dwEE	chr11	64233999	64234021	YWHAG|K562	22
chr11	64233480	64234480	+	PVT1|u87|ENSG00000110011|dwEE	chr11	64234057	64234086	YBX3|K562	29
chr11	64233480	64234480	+	PVT1|u87|ENSG00000110011|dwEE	chr11	64234073	64234121	ZNF622|K562	48
chr11	64233480	64234480	+	PVT1|u87|ENSG00000110011|dwEE	chr11	64234087	64234121	CSTF2T|HepG2	34
chr11	64233480	64234480	+	PVT1|u87|ENSG00000110011|dwEE	chr11	64234153	64234173	SLTM|K562	20
chr11	64233480	64234480	+	PVT1|u87|ENSG00000110011|dwEE	chr11	64233905	64233949	XRCC6|K562	44
chr11	64233480	64234480	+	PVT1|u87|ENSG00000110011|dwEE	chr11	64233909	64233975	PTBP1|K562	66
chr11	64233480	64234480	+	PVT1|u87|ENSG00000110011|dwEE	chr11	64233951	64234018	IGF2BP2|K562	67
chr11	64233480	64234480	+	PVT1|u87|ENSG00000110011|dwEE	chr11	64234230	64234259	SRSF7|K562	29
chr11	64233480	64234480	+	PVT1|u87|ENSG00000110011|dwEE	chr11	64234140	64234182	LSM11|HepG2	42
chr11	64233480	64234480	+	PVT1|u87|ENSG00000110011|dwEE	chr11	64234220	64234253	CDC40|HepG2	33
chr11	64233480	64234480	+	PVT1|u87|ENSG00000110011|dwEE	chr11	64234013	64234042	RBM22|HepG2	29
chr11	64233480	64234480	+	PVT1|u87|ENSG00000110011|dwEE	chr11	64233967	64233982	XRN2|HepG2	15
chr11	64233480	64234480	+	PVT1|u87|ENSG00000110011|dwEE	chr11	64233901	64233918	BUD13|HepG2	17
chr11	64233480	64234480	+	PVT1|u87|ENSG00000110011|dwEE	chr11	64233927	64233980	PPIG|HepG2	53
chr11	64233480	64234480	+	PVT1|u87|ENSG00000110011|dwEE	chr11	64234201	64234254	SLTM|HepG2	53
chr11	64233480	64234480	+	PVT1|u87|ENSG00000110011|dwEE	chr11	64233722	64233755	DDX55|HepG2	33
chr11	64233480	64234480	+	PVT1|u87|ENSG00000110011|dwEE	chr11	64233920	64233959	METAP2|K562	39
chr11	64233480	64234480	+	PVT1|u87|ENSG00000110011|dwEE	chr11	64233907	64234033	AKAP8L|K562	126
chr11	64233480	64234480	+	PVT1|u87|ENSG00000110011|dwEE	chr11	64233633	64233641	CDC40|HepG2	8
chr11	64233480	64234480	+	PVT1|u87|ENSG00000110011|dwEE	chr11	64234229	64234259	UPF1|K562	30
chr11	64233480	64234480	+	PVT1|u87|ENSG00000110011|dwEE	chr11	64234082	64234135	IGF2BP3|HepG2	53
chr11	64233480	64234480	+	PVT1|u87|ENSG00000110011|dwEE	chr11	64234191	64234249	CSTF2T|HepG2	58
chr11	64233480	64234480	+	PVT1|u87|ENSG00000110011|dwEE	chr11	64234225	64234260	U2AF2|K562	35
chr11	64233480	64234480	+	PVT1|u87|ENSG00000110011|dwEE	chr11	64234231	64234257	HNRNPU|HepG2	26
chr11	64233480	64234480	+	PVT1|u87|ENSG00000110011|dwEE	chr11	64233957	64234002	SRSF1|HepG2	45
chr11	64233480	64234480	+	PVT1|u87|ENSG00000110011|dwEE	chr11	64234071	64234095	IGF2BP1|K562	24
chr11	64233480	64234480	+	PVT1|u87|ENSG00000110011|dwEE	chr11	64234078	64234106	IGF2BP1|HepG2	28
chr11	64233480	64234480	+	PVT1|u87|ENSG00000110011|dwEE	chr11	64233948	64233979	PPIL4|K562	31
chr11	64233480	64234480	+	PVT1|u87|ENSG00000110011|dwEE	chr11	64233905	64233978	LSM11|HepG2	73
chr11	64233480	64234480	+	PVT1|u87|ENSG00000110011|dwEE	chr11	64234236	64234273	PPIL4|K562	37
chr11	64233480	64234480	+	PVT1|u87|ENSG00000110011|dwEE	chr11	64233973	64234033	FASTKD2|HepG2	60
chr11	64233480	64234480	+	PVT1|u87|ENSG00000110011|dwEE	chr11	64233704	64233754	HNRNPA1|K562	50
chr11	64233480	64234480	+	PVT1|u87|ENSG00000110011|dwEE	chr11	64234167	64234183	DGCR8|HepG2	16
chr11	64233480	64234480	+	PVT1|u87|ENSG00000110011|dwEE	chr11	64234008	64234029	CSTF2|HepG2	21
chr11	64233480	64234480	+	PVT1|u87|ENSG00000110011|dwEE	chr11	64233990	64234036	CSTF2T|K562	46
chr11	64233480	64234480	+	PVT1|u87|ENSG00000110011|dwEE	chr11	64234219	64234260	IGF2BP2|K562	41
chr11	64233480	64234480	+	PVT1|u87|ENSG00000110011|dwEE	chr11	64233888	64233997	RBM15|K562	109
chr11	64233480	64234480	+	PVT1|u87|ENSG00000110011|dwEE	chr11	64234214	64234249	NKRF|HepG2	35
chr11	64233480	64234480	+	PVT1|u87|ENSG00000110011|dwEE	chr11	64234075	64234096	GRWD1|HepG2	21
chr11	64233480	64234480	+	PVT1|u87|ENSG00000110011|dwEE	chr11	64233949	64233978	DDX6|K562	29
chr11	64233480	64234480	+	PVT1|u87|ENSG00000110011|dwEE	chr11	64234073	64234152	U2AF1|HepG2	79
chr11	64233480	64234480	+	PVT1|u87|ENSG00000110011|dwEE	chr11	64234003	64234033	DHX30|K562	30
chr11	64233480	64234480	+	PVT1|u87|ENSG00000110011|dwEE	chr11	64233911	64233970	HLTF|K562	59
chr11	64233480	64234480	+	PVT1|u87|ENSG00000110011|dwEE	chr11	64234066	64234104	DROSHA|K562	38
chr11	64233480	64234480	+	PVT1|u87|ENSG00000110011|dwEE	chr11	64233827	64233842	U2AF1|K562	15
chr11	64233480	64234480	+	PVT1|u87|ENSG00000110011|dwEE	chr11	64234222	64234261	SRSF1|K562	39
chr11	64233480	64234480	+	PVT1|u87|ENSG00000110011|dwEE	chr11	64233948	64233983	RBFOX2|K562	35
chr11	64233480	64234480	+	PVT1|u87|ENSG00000110011|dwEE	chr11	64233939	64233982	NKRF|HepG2	43
chr11	64233480	64234480	+	PVT1|u87|ENSG00000110011|dwEE	chr11	64233915	64233981	MTPAP|K562	66
chr11	64233480	64234480	+	PVT1|u87|ENSG00000110011|dwEE	chr11	64234008	64234034	LSM11|HepG2	26
chr11	64233480	64234480	+	PVT1|u87|ENSG00000110011|dwEE	chr11	64233935	64233987	UCHL5|K562	52
chr11	64233480	64234480	+	PVT1|u87|ENSG00000110011|dwEE	chr11	64233898	64233983	IGF2BP1|K562	85
chr11	64233480	64234480	+	PVT1|u87|ENSG00000110011|dwEE	chr11	64233943	64233979	TROVE2|HepG2	36
chr11	64233480	64234480	+	PVT1|u87|ENSG00000110011|dwEE	chr11	64234012	64234066	FXR1|K562	54
chr11	64233480	64234480	+	PVT1|u87|ENSG00000110011|dwEE	chr11	64234072	64234084	LSM11|HepG2	12
chr11	64233480	64234480	+	PVT1|u87|ENSG00000110011|dwEE	chr11	64233897	64233943	TRA2A|K562	46
chr11	64233480	64234480	+	PVT1|u87|ENSG00000110011|dwEE	chr11	64233975	64234058	NKRF|HepG2	83
chr11	64233480	64234480	+	PVT1|u87|ENSG00000110011|dwEE	chr11	64234019	64234068	DDX6|K562	49
chr11	64233480	64234480	+	PVT1|u87|ENSG00000110011|dwEE	chr11	64233888	64233910	XRN2|HepG2	22
chr11	64233480	64234480	+	PVT1|u87|ENSG00000110011|dwEE	chr11	64234090	64234125	IGF2BP3|HepG2	35
chr11	64233480	64234480	+	PVT1|u87|ENSG00000110011|dwEE	chr11	64234076	64234099	IGF2BP1|HepG2	23
chr11	64233480	64234480	+	PVT1|u87|ENSG00000110011|dwEE	chr11	64233905	64233947	SF3B4|K562	42
chr11	64233480	64234480	+	PVT1|u87|ENSG00000110011|dwEE	chr11	64233956	64233979	NOLC1|K562	23
chr11	64233480	64234480	+	PVT1|u87|ENSG00000110011|dwEE	chr11	64233569	64233595	TAF15|K562	26
chr11	64233480	64234480	+	PVT1|u87|ENSG00000110011|dwEE	chr11	64233987	64234047	NCBP2|HepG2	60
chr11	64233480	64234480	+	PVT1|u87|ENSG00000110011|dwEE	chr11	64233948	64233976	BUD13|K562	28
chr11	64233480	64234480	+	PVT1|u87|ENSG00000110011|dwEE	chr11	64234198	64234248	GRWD1|HepG2	50
chr11	64233480	64234480	+	PVT1|u87|ENSG00000110011|dwEE	chr11	64234038	64234136	YBX3|K562	98
chr11	64233480	64234480	+	PVT1|u87|ENSG00000110011|dwEE	chr11	64233961	64234011	EWSR1|K562	50
chr11	64233480	64234480	+	PVT1|u87|ENSG00000110011|dwEE	chr11	64234049	64234125	IGF2BP1|K562	76
chr11	64233480	64234480	+	PVT1|u87|ENSG00000110011|dwEE	chr11	64233984	64234068	CSTF2T|K562	84
chr11	64233480	64234480	+	PVT1|u87|ENSG00000110011|dwEE	chr11	64234236	64234268	DHX30|K562	32
chr11	64233480	64234480	+	PVT1|u87|ENSG00000110011|dwEE	chr11	64234221	64234246	XRN2|K562	25
chr11	64233480	64234480	+	PVT1|u87|ENSG00000110011|dwEE	chr11	64234059	64234111	LSM11|HepG2	52
chr11	64233480	64234480	+	PVT1|u87|ENSG00000110011|dwEE	chr11	64233705	64233729	SLTM|K562	24
chr11	64233480	64234480	+	PVT1|u87|ENSG00000110011|dwEE	chr11	64233951	64233998	IGF2BP2|K562	47
chr11	64233480	64234480	+	PVT1|u87|ENSG00000110011|dwEE	chr11	64233972	64234007	ZNF622|K562	35
chr11	64233480	64234480	+	PVT1|u87|ENSG00000110011|dwEE	chr11	64233637	64233647	TBRG4|HepG2	10
chr11	64233480	64234480	+	PVT1|u87|ENSG00000110011|dwEE	chr11	64233924	64233997	UCHL5|K562	73
chr11	64233480	64234480	+	PVT1|u87|ENSG00000110011|dwEE	chr11	64233606	64233610	EIF3D|HepG2	4
chr11	64233480	64234480	+	PVT1|u87|ENSG00000110011|dwEE	chr11	64233971	64234015	UCHL5|HepG2	44
chr11	64233480	64234480	+	PVT1|u87|ENSG00000110011|dwEE	chr11	64234221	64234248	GTF2F1|HepG2	27
chr11	64233480	64234480	+	PVT1|u87|ENSG00000110011|dwEE	chr11	64234247	64234259	PRPF8|HepG2	12
chr11	64233480	64234480	+	PVT1|u87|ENSG00000110011|dwEE	chr11	64233967	64234044	CSTF2|HepG2	77
chr11	64233480	64234480	+	PVT1|u87|ENSG00000110011|dwEE	chr11	64234223	64234259	TNRC6A|K562	36
chr11	64233480	64234480	+	PVT1|u87|ENSG00000110011|dwEE	chr11	64233999	64234036	U2AF1|K562	37
chr11	64233480	64234480	+	PVT1|u87|ENSG00000110011|dwEE	chr11	64233554	64233619	HNRNPC|HepG2	65
chr11	64233480	64234480	+	PVT1|u87|ENSG00000110011|dwEE	chr11	64233985	64234052	U2AF2|K562	67
chr11	64233480	64234480	+	PVT1|u87|ENSG00000110011|dwEE	chr11	64234215	64234262	SND1|K562	47
chr11	64233480	64234480	+	PVT1|u87|ENSG00000110011|dwEE	chr11	64233816	64233855	SRSF1|HepG2	39
chr11	64233480	64234480	+	PVT1|u87|ENSG00000110011|dwEE	chr11	64233971	64234053	CSTF2T|HepG2	82
chr11	64233480	64234480	+	PVT1|u87|ENSG00000110011|dwEE	chr11	64234032	64234068	AUH|K562	36
chr11	64233480	64234480	+	PVT1|u87|ENSG00000110011|dwEE	chr11	64234071	64234134	UCHL5|K562	63
chr11	64233480	64234480	+	PVT1|u87|ENSG00000110011|dwEE	chr11	64233966	64234037	LSM11|K562	71
chr11	64233480	64234480	+	PVT1|u87|ENSG00000110011|dwEE	chr11	64233924	64233978	BUD13|K562	54
chr11	64233480	64234480	+	PVT1|u87|ENSG00000110011|dwEE	chr11	64233726	64233748	GRWD1|HepG2	22
chr11	64233480	64234480	+	PVT1|u87|ENSG00000110011|dwEE	chr11	64233958	64233984	METAP2|K562	26
chr11	64233480	64234480	+	PVT1|u87|ENSG00000110011|dwEE	chr11	64233948	64233992	IGF2BP1|HepG2	44
chr11	64233480	64234480	+	PVT1|u87|ENSG00000110011|dwEE	chr11	64233624	64233649	AKAP8L|K562	25
chr11	64233480	64234480	+	PVT1|u87|ENSG00000110011|dwEE	chr11	64234098	64234128	TIA1|K562	30
chr11	64233480	64234480	+	PVT1|u87|ENSG00000110011|dwEE	chr11	64234077	64234124	ZNF622|K562	47
chr11	64233480	64234480	+	PVT1|u87|ENSG00000110011|dwEE	chr11	64233701	64233771	CSTF2T|K562	70
chr11	64233480	64234480	+	PVT1|u87|ENSG00000110011|dwEE	chr11	64234170	64234191	YBX3|K562	21
chr11	64233480	64234480	+	PVT1|u87|ENSG00000110011|dwEE	chr11	64233934	64233985	UCHL5|HepG2	51
chr11	64233480	64234480	+	PVT1|u87|ENSG00000110011|dwEE	chr11	64233995	64234038	ILF3|K562	43
chr11	64233480	64234480	+	PVT1|u87|ENSG00000110011|dwEE	chr11	64234222	64234256	RBM15|K562	34
chr11	64233480	64234480	+	PVT1|u87|ENSG00000110011|dwEE	chr11	64234029	64234145	IGF2BP2|K562	116
chr11	64233480	64234480	+	PVT1|u87|ENSG00000110011|dwEE	chr11	64234186	64234245	FKBP4|HepG2	59
chr11	64233480	64234480	+	PVT1|u87|ENSG00000110011|dwEE	chr11	64234000	64234027	DDX24|K562	27
chr11	64233480	64234480	+	PVT1|u87|ENSG00000110011|dwEE	chr11	64233991	64234039	DDX59|HepG2	48
chr11	64233480	64234480	+	PVT1|u87|ENSG00000110011|dwEE	chr11	64234231	64234265	UCHL5|HepG2	34
chr11	64233480	64234480	+	PVT1|u87|ENSG00000110011|dwEE	chr11	64234210	64234264	LARP4|HepG2	54
chr11	64233480	64234480	+	PVT1|u87|ENSG00000110011|dwEE	chr11	64234104	64234132	TIA1|K562	28
chr11	64233480	64234480	+	PVT1|u87|ENSG00000110011|dwEE	chr11	64234001	64234042	ILF3|K562	41
chr11	64233480	64234480	+	PVT1|u87|ENSG00000110011|dwEE	chr11	64234110	64234121	EIF3D|HepG2	11
chr11	64233480	64234480	+	PVT1|u87|ENSG00000110011|dwEE	chr11	64233514	64233551	CSTF2|HepG2	37
chr11	64233480	64234480	+	PVT1|u87|ENSG00000110011|dwEE	chr11	64234072	64234074	FASTKD2|HepG2	2
chr11	64233480	64234480	+	PVT1|u87|ENSG00000110011|dwEE	chr11	64233711	64233747	HNRNPA1|HepG2	36
chr11	64233480	64234480	+	PVT1|u87|ENSG00000110011|dwEE	chr11	64234007	64234040	DDX55|K562	33
chr11	64233480	64234480	+	PVT1|u87|ENSG00000110011|dwEE	chr11	64233916	64233972	ZNF622|K562	56
chr11	64233480	64234480	+	PVT1|u87|ENSG00000110011|dwEE	chr11	64234071	64234107	ILF3|K562	36
chr11	64233480	64234480	+	PVT1|u87|ENSG00000110011|dwEE	chr11	64234076	64234121	LSM11|K562	45
chr11	64233480	64234480	+	PVT1|u87|ENSG00000110011|dwEE	chr11	64233947	64233980	LARP4|HepG2	33
chr11	64233480	64234480	+	PVT1|u87|ENSG00000110011|dwEE	chr11	64234233	64234252	DDX3X|K562	19
chr11	64233480	64234480	+	PVT1|u87|ENSG00000110011|dwEE	chr11	64234070	64234078	MTPAP|K562	8
chr11	64233480	64234480	+	PVT1|u87|ENSG00000110011|dwEE	chr11	64234312	64234339	TBRG4|K562	27
chr11	64233480	64234480	+	PVT1|u87|ENSG00000110011|dwEE	chr11	64233921	64233929	PRPF8|K562	8
chr11	64233480	64234480	+	PVT1|u87|ENSG00000110011|dwEE	chr11	64233724	64233755	LARP4|HepG2	31
chr11	64233480	64234480	+	PVT1|u87|ENSG00000110011|dwEE	chr11	64233805	64233832	HNRNPK|HepG2	27
chr11	64233480	64234480	+	PVT1|u87|ENSG00000110011|dwEE	chr11	64234211	64234240	DDX59|HepG2	29
chr11	64233480	64234480	+	PVT1|u87|ENSG00000110011|dwEE	chr11	64233958	64233985	SRSF1|HepG2	27
chr11	64233480	64234480	+	PVT1|u87|ENSG00000110011|dwEE	chr11	64233997	64234017	DGCR8|HepG2	20
chr11	64233480	64234480	+	PVT1|u87|ENSG00000110011|dwEE	chr11	64233930	64233956	FXR1|K562	26
chr11	64233480	64234480	+	PVT1|u87|ENSG00000110011|dwEE	chr11	64233948	64233981	PPIG|HepG2	33
chr11	64233480	64234480	+	PVT1|u87|ENSG00000110011|dwEE	chr11	64233968	64234012	ILF3|K562	44
chr11	64233480	64234480	+	PVT1|u87|ENSG00000110011|dwEE	chr11	64233956	64233992	IGF2BP3|HepG2	36
chr11	64233480	64234480	+	PVT1|u87|ENSG00000110011|dwEE	chr11	64234165	64234194	ZNF622|K562	29
chr11	64233480	64234480	+	PVT1|u87|ENSG00000110011|dwEE	chr11	64234232	64234255	SRSF1|K562	23
chr11	64233480	64234480	+	PVT1|u87|ENSG00000110011|dwEE	chr11	64234287	64234331	TIA1|K562	44
chr11	64233480	64234480	+	PVT1|u87|ENSG00000110011|dwEE	chr11	64233920	64233978	RBM15|HepG2	58
chr11	64233480	64234480	+	PVT1|u87|ENSG00000110011|dwEE	chr11	64234049	64234083	SRSF1|K562	34
chr11	64233480	64234480	+	PVT1|u87|ENSG00000110011|dwEE	chr11	64233951	64233986	YBX3|K562	35
chr11	64233480	64234480	+	PVT1|u87|ENSG00000110011|dwEE	chr11	64233951	64233974	SMNDC1|K562	23
chr11	64233480	64234480	+	PVT1|u87|ENSG00000110011|dwEE	chr11	64233891	64233921	PRPF8|K562	30
chr11	64233480	64234480	+	PVT1|u87|ENSG00000110011|dwEE	chr11	64234197	64234238	FAM120A|HepG2	41
chr11	64233480	64234480	+	PVT1|u87|ENSG00000110011|dwEE	chr11	64233968	64234022	CSTF2T|HepG2	54
chr11	64233480	64234480	+	PVT1|u87|ENSG00000110011|dwEE	chr11	64234211	64234254	DDX6|K562	43
chr11	64233480	64234480	+	PVT1|u87|ENSG00000110011|dwEE	chr11	64233704	64233754	HNRNPA1|HepG2	50
chr11	64233480	64234480	+	PVT1|u87|ENSG00000110011|dwEE	chr11	64233641	64233685	SLTM|K562	44
chr11	64233480	64234480	+	PVT1|u87|ENSG00000110011|dwEE	chr11	64234086	64234136	YBX3|K562	50
chr11	64233480	64234480	+	PVT1|u87|ENSG00000110011|dwEE	chr11	64234039	64234048	SLTM|K562	9
chr11	64233480	64234480	+	PVT1|u87|ENSG00000110011|dwEE	chr11	64233962	64233991	DGCR8|HepG2	29
chr11	64233480	64234480	+	PVT1|u87|ENSG00000110011|dwEE	chr11	64234091	64234139	SRSF9|HepG2	48
chr11	64233480	64234480	+	PVT1|u87|ENSG00000110011|dwEE	chr11	64233726	64233769	DGCR8|HepG2	43
chr11	64233480	64234480	+	PVT1|u87|ENSG00000110011|dwEE	chr11	64234212	64234251	FTO|K562	39
chr11	64233480	64234480	+	PVT1|u87|ENSG00000110011|dwEE	chr11	64234111	64234123	METAP2|K562	12
chr11	64233480	64234480	+	PVT1|u87|ENSG00000110011|dwEE	chr11	64234214	64234264	CSTF2|HepG2	50
chr11	64233480	64234480	+	PVT1|u87|ENSG00000110011|dwEE	chr11	64233833	64233883	SAFB2|K562	50
chr11	64233480	64234480	+	PVT1|u87|ENSG00000110011|dwEE	chr11	64233647	64233679	TBRG4|HepG2	32
chr11	64233480	64234480	+	PVT1|u87|ENSG00000110011|dwEE	chr11	64234231	64234316	DGCR8|HepG2	85
chr11	64233480	64234480	+	PVT1|u87|ENSG00000110011|dwEE	chr11	64233741	64233769	HNRNPU|K562	28
chr11	64233480	64234480	+	PVT1|u87|ENSG00000110011|dwEE	chr11	64233955	64233996	U2AF1|HepG2	41
chr11	64233480	64234480	+	PVT1|u87|ENSG00000110011|dwEE	chr11	64234279	64234299	HNRNPU|K562	20
chr11	64233480	64234480	+	PVT1|u87|ENSG00000110011|dwEE	chr11	64234232	64234254	GRWD1|HepG2	22
chr11	64233480	64234480	+	PVT1|u87|ENSG00000110011|dwEE	chr11	64233703	64233745	XRN2|K562	42
chr11	64233480	64234480	+	PVT1|u87|ENSG00000110011|dwEE	chr11	64233885	64233900	KHDRBS1|K562	15
chr11	64233480	64234480	+	PVT1|u87|ENSG00000110011|dwEE	chr11	64234227	64234257	IGF2BP1|HepG2	30
chr11	64233480	64234480	+	PVT1|u87|ENSG00000110011|dwEE	chr11	64233596	64233646	LSM11|HepG2	50
chr11	64233480	64234480	+	PVT1|u87|ENSG00000110011|dwEE	chr11	64233937	64233981	ZNF622|K562	44
chr11	64233480	64234480	+	PVT1|u87|ENSG00000110011|dwEE	chr11	64234220	64234241	TIA1|K562	21
chr11	64233480	64234480	+	PVT1|u87|ENSG00000110011|dwEE	chr11	64234108	64234147	EIF3D|HepG2	39
chr11	64233480	64234480	+	PVT1|u87|ENSG00000110011|dwEE	chr11	64233999	64234027	HNRNPUL1|HepG2	28
chr11	64233480	64234480	+	PVT1|u87|ENSG00000110011|dwEE	chr11	64234072	64234107	PUS1|K562	35
chr11	64233480	64234480	+	PVT1|u87|ENSG00000110011|dwEE	chr11	64234176	64234253	TIA1|K562	77
chr11	64233480	64234480	+	PVT1|u87|ENSG00000110011|dwEE	chr11	64234270	64234327	NONO|K562	57
chr11	64233480	64234480	+	PVT1|u87|ENSG00000110011|dwEE	chr11	64234119	64234143	SLTM|HepG2	24
chr11	64233480	64234480	+	PVT1|u87|ENSG00000110011|dwEE	chr11	64233946	64233978	DDX24|K562	32
chr11	64233480	64234480	+	PVT1|u87|ENSG00000110011|dwEE	chr11	64234075	64234079	RBFOX2|HepG2	4
chr11	64233480	64234480	+	PVT1|u87|ENSG00000110011|dwEE	chr11	64233988	64234026	NONO|K562	38
chr11	64233480	64234480	+	PVT1|u87|ENSG00000110011|dwEE	chr11	64233893	64233919	IGF2BP2|K562	26
chr11	64233480	64234480	+	PVT1|u87|ENSG00000110011|dwEE	chr11	64234229	64234252	MTPAP|K562	23
chr11	64233480	64234480	+	PVT1|u87|ENSG00000110011|dwEE	chr11	64233958	64233987	CSTF2|HepG2	29
chr11	64233480	64234480	+	PVT1|u87|ENSG00000110011|dwEE	chr11	64233958	64233975	EIF3D|HepG2	17
chr11	64233480	64234480	+	PVT1|u87|ENSG00000110011|dwEE	chr11	64234221	64234249	NOLC1|K562	28
chr11	64233480	64234480	+	PVT1|u87|ENSG00000110011|dwEE	chr11	64233513	64233547	HNRNPU|K562	34
chr11	64233480	64234480	+	PVT1|u87|ENSG00000110011|dwEE	chr11	64234288	64234322	CSTF2T|HepG2	34
chr11	64233480	64234480	+	PVT1|u87|ENSG00000110011|dwEE	chr11	64233893	64233912	IGF2BP1|HepG2	19
chr11	64233480	64234480	+	PVT1|u87|ENSG00000110011|dwEE	chr11	64233936	64233980	SRSF1|K562	44
chr11	64233480	64234480	+	PVT1|u87|ENSG00000110011|dwEE	chr11	64233893	64233934	IGF2BP1|K562	41
chr11	64233480	64234480	+	PVT1|u87|ENSG00000110011|dwEE	chr11	64233923	64233991	LSM11|HepG2	68
chr11	64233480	64234480	+	PVT1|u87|ENSG00000110011|dwEE	chr11	64234122	64234133	NONO|K562	11
chr11	64233480	64234480	+	PVT1|u87|ENSG00000110011|dwEE	chr11	64233965	64234021	SAFB2|K562	56
chr11	64233480	64234480	+	PVT1|u87|ENSG00000110011|dwEE	chr11	64233947	64233996	AKAP8L|K562	49
chr17	5432204	5433204	+	PVT1|u87|ENSG00000129197|dwEE	chr17	5432770	5432824	YBX3|K562	54
chr17	5432204	5433204	+	PVT1|u87|ENSG00000129197|dwEE	chr17	5432371	5432402	BUD13|HepG2	31
chr17	5432204	5433204	+	PVT1|u87|ENSG00000129197|dwEE	chr17	5432481	5432581	SF3B4|K562	100
chr17	5432204	5433204	+	PVT1|u87|ENSG00000129197|dwEE	chr17	5432558	5432587	DHX30|HepG2	29
chr17	5432204	5433204	+	PVT1|u87|ENSG00000129197|dwEE	chr17	5432814	5432849	UPF1|K562	35
chr17	5432204	5433204	+	PVT1|u87|ENSG00000129197|dwEE	chr17	5432327	5432363	TRA2A|HepG2	36
chr17	5432204	5433204	+	PVT1|u87|ENSG00000129197|dwEE	chr17	5432507	5432573	RBM15|HepG2	66
chr17	5432204	5433204	+	PVT1|u87|ENSG00000129197|dwEE	chr17	5432711	5432745	HNRNPC|HepG2	34
chr17	5432204	5433204	+	PVT1|u87|ENSG00000129197|dwEE	chr17	5432729	5432747	TAF15|HepG2	18
chr17	5432204	5433204	+	PVT1|u87|ENSG00000129197|dwEE	chr17	5432709	5432762	CSTF2|HepG2	53
chr17	5432204	5433204	+	PVT1|u87|ENSG00000129197|dwEE	chr17	5432316	5432375	EIF3D|HepG2	59
chr17	5432204	5433204	+	PVT1|u87|ENSG00000129197|dwEE	chr17	5432532	5432562	RPS5|K562	30
chr17	5432204	5433204	+	PVT1|u87|ENSG00000129197|dwEE	chr17	5432808	5432911	EIF4G1|K562	103
chr17	5432204	5433204	+	PVT1|u87|ENSG00000129197|dwEE	chr17	5432776	5432800	CPSF6|HEK293	24
chr17	5432204	5433204	+	PVT1|u87|ENSG00000129197|dwEE	chr17	5432258	5432388	HNRNPU|HepG2	130
chr17	5432204	5433204	+	PVT1|u87|ENSG00000129197|dwEE	chr17	5432829	5432876	KHSRP|K562	47
chr17	5432204	5433204	+	PVT1|u87|ENSG00000129197|dwEE	chr17	5432820	5432840	TIAL1|HeLa	20
chr17	5432204	5433204	+	PVT1|u87|ENSG00000129197|dwEE	chr17	5432776	5432820	TIA1|HeLa	44
chr17	5432204	5433204	+	PVT1|u87|ENSG00000129197|dwEE	chr17	5432374	5432404	POLR2G|HepG2	30
chr17	5432204	5433204	+	PVT1|u87|ENSG00000129197|dwEE	chr17	5432415	5432497	KHSRP|K562	82
chr17	5432204	5433204	+	PVT1|u87|ENSG00000129197|dwEE	chr17	5432541	5432581	YBX3|K562	40
chr17	5432204	5433204	+	PVT1|u87|ENSG00000129197|dwEE	chr17	5432540	5432549	RPS3|HepG2	9
chr17	5432204	5433204	+	PVT1|u87|ENSG00000129197|dwEE	chr17	5432596	5432649	BUD13|HepG2	53
chr17	5432204	5433204	+	PVT1|u87|ENSG00000129197|dwEE	chr17	5432733	5432766	RBM15|K562	33
chr17	5432204	5433204	+	PVT1|u87|ENSG00000129197|dwEE	chr17	5432235	5432280	CPSF7|HEK293	45
chr17	5432204	5433204	+	PVT1|u87|ENSG00000129197|dwEE	chr17	5432559	5432597	CSTF2|HepG2	38
chr17	5432204	5433204	+	PVT1|u87|ENSG00000129197|dwEE	chr17	5432181	5432215	RBFOX2|K562	11
chr17	5432204	5433204	+	PVT1|u87|ENSG00000129197|dwEE	chr17	5432600	5432619	CDC40|HepG2	19
chr17	5432204	5433204	+	PVT1|u87|ENSG00000129197|dwEE	chr17	5432724	5432752	IGF2BP3|HepG2	28
chr17	5432204	5433204	+	PVT1|u87|ENSG00000129197|dwEE	chr17	5432715	5432765	TIA1|HepG2	50
chr17	5432204	5433204	+	PVT1|u87|ENSG00000129197|dwEE	chr17	5432553	5432581	LARP4|K562	28
chr17	5432204	5433204	+	PVT1|u87|ENSG00000129197|dwEE	chr17	5432309	5432354	HNRNPUL1|K562	45
chr17	5432204	5433204	+	PVT1|u87|ENSG00000129197|dwEE	chr17	5432520	5432571	SMNDC1|K562	51
chr17	5432204	5433204	+	PVT1|u87|ENSG00000129197|dwEE	chr17	5432541	5432574	SND1|K562	33
chr17	5432204	5433204	+	PVT1|u87|ENSG00000129197|dwEE	chr17	5432265	5432312	DROSHA|K562	47
chr17	5432204	5433204	+	PVT1|u87|ENSG00000129197|dwEE	chr17	5432788	5432824	TIAL1|K562	36
chr17	5432204	5433204	+	PVT1|u87|ENSG00000129197|dwEE	chr17	5432552	5432585	DDX24|K562	33
chr17	5432204	5433204	+	PVT1|u87|ENSG00000129197|dwEE	chr17	5432822	5432867	NOLC1|K562	45
chr17	5432204	5433204	+	PVT1|u87|ENSG00000129197|dwEE	chr17	5432755	5432787	HNRNPL|K562	32
chr17	5432204	5433204	+	PVT1|u87|ENSG00000129197|dwEE	chr17	5432552	5432588	FKBP4|HepG2	36
chr17	5432204	5433204	+	PVT1|u87|ENSG00000129197|dwEE	chr17	5432870	5432907	HNRNPUL1|HepG2	37
chr17	5432204	5433204	+	PVT1|u87|ENSG00000129197|dwEE	chr17	5432546	5432584	LARP4|HepG2	38
chr17	5432204	5433204	+	PVT1|u87|ENSG00000129197|dwEE	chr17	5432587	5432641	SRSF1|K562	54
chr17	5432204	5433204	+	PVT1|u87|ENSG00000129197|dwEE	chr17	5432537	5432615	ZNF622|K562	78
chr17	5432204	5433204	+	PVT1|u87|ENSG00000129197|dwEE	chr17	5432276	5432319	U2AF2|K562	43
chr17	5432204	5433204	+	PVT1|u87|ENSG00000129197|dwEE	chr17	5432842	5432880	FIP1L1|HEK293	38
chr17	5432204	5433204	+	PVT1|u87|ENSG00000129197|dwEE	chr17	5432738	5432762	TRA2A|K562	24
chr17	5432204	5433204	+	PVT1|u87|ENSG00000129197|dwEE	chr17	5432288	5432380	LSM11|HepG2	92
chr17	5432204	5433204	+	PVT1|u87|ENSG00000129197|dwEE	chr17	5432541	5432564	TRA2A|HepG2	23
chr17	5432204	5433204	+	PVT1|u87|ENSG00000129197|dwEE	chr17	5432614	5432670	SND1|K562	56
chr17	5432204	5433204	+	PVT1|u87|ENSG00000129197|dwEE	chr17	5432539	5432647	LARP4|HepG2	108
chr17	5432204	5433204	+	PVT1|u87|ENSG00000129197|dwEE	chr17	5432320	5432350	DHX30|HepG2	30
chr17	5432204	5433204	+	PVT1|u87|ENSG00000129197|dwEE	chr17	5432726	5432764	PPIL4|K562	38
chr17	5432204	5433204	+	PVT1|u87|ENSG00000129197|dwEE	chr17	5432686	5432767	RBM27|K562	81
chr17	5432204	5433204	+	PVT1|u87|ENSG00000129197|dwEE	chr17	5432541	5432552	PRPF8|HepG2	11
chr17	5432204	5433204	+	PVT1|u87|ENSG00000129197|dwEE	chr17	5432532	5432580	LSM11|K562	48
chr17	5432204	5433204	+	PVT1|u87|ENSG00000129197|dwEE	chr17	5432795	5432852	TIA1|HepG2	57
chr17	5432204	5433204	+	PVT1|u87|ENSG00000129197|dwEE	chr17	5432731	5432754	TIA1|HepG2	23
chr17	5432204	5433204	+	PVT1|u87|ENSG00000129197|dwEE	chr17	5432488	5432578	SMNDC1|K562	90
chr17	5432204	5433204	+	PVT1|u87|ENSG00000129197|dwEE	chr17	5432784	5432856	DDX6|K562	72
chr17	5432204	5433204	+	PVT1|u87|ENSG00000129197|dwEE	chr17	5432336	5432389	HNRNPU|HepG2	53
chr17	5432204	5433204	+	PVT1|u87|ENSG00000129197|dwEE	chr17	5432719	5432748	CDC40|HepG2	29
chr17	5432204	5433204	+	PVT1|u87|ENSG00000129197|dwEE	chr17	5432820	5432840	PUM2|HEK293	20
chr17	5432204	5433204	+	PVT1|u87|ENSG00000129197|dwEE	chr17	5432199	5432214	HNRNPL|K562	10
chr17	5432204	5433204	+	PVT1|u87|ENSG00000129197|dwEE	chr17	5432730	5432757	SLTM|HepG2	27
chr17	5432204	5433204	+	PVT1|u87|ENSG00000129197|dwEE	chr17	5432780	5432871	FUBP3|HepG2	91
chr17	5432204	5433204	+	PVT1|u87|ENSG00000129197|dwEE	chr17	5432337	5432363	AGGF1|HepG2	26
chr17	5432204	5433204	+	PVT1|u87|ENSG00000129197|dwEE	chr17	5432541	5432562	PRPF8|K562	21
chr17	5432204	5433204	+	PVT1|u87|ENSG00000129197|dwEE	chr17	5432539	5432563	DGCR8|HepG2	24
chr17	5432204	5433204	+	PVT1|u87|ENSG00000129197|dwEE	chr17	5432724	5432759	SUB1|HepG2	35
chr17	5432204	5433204	+	PVT1|u87|ENSG00000129197|dwEE	chr17	5432484	5432542	SF3B4|K562	58
chr17	5432204	5433204	+	PVT1|u87|ENSG00000129197|dwEE	chr17	5432560	5432666	UCHL5|HepG2	106
chr17	5432204	5433204	+	PVT1|u87|ENSG00000129197|dwEE	chr17	5432570	5432619	SRSF1|HepG2	49
chr17	5432204	5433204	+	PVT1|u87|ENSG00000129197|dwEE	chr17	5432706	5432739	POLR2G|HepG2	33
chr17	5432204	5433204	+	PVT1|u87|ENSG00000129197|dwEE	chr17	5432398	5432440	CPSF7|HEK293	42
chr17	5432204	5433204	+	PVT1|u87|ENSG00000129197|dwEE	chr17	5432682	5432761	LSM11|HepG2	79
chr17	5432204	5433204	+	PVT1|u87|ENSG00000129197|dwEE	chr17	5432343	5432364	SMNDC1|K562	21
chr17	5432204	5433204	+	PVT1|u87|ENSG00000129197|dwEE	chr17	5432541	5432569	SND1|K562	28
chr17	5432204	5433204	+	PVT1|u87|ENSG00000129197|dwEE	chr17	5432687	5432769	RBM27|K562	82
chr17	5432204	5433204	+	PVT1|u87|ENSG00000129197|dwEE	chr17	5432250	5432295	PPIL4|K562	45
chr17	5432204	5433204	+	PVT1|u87|ENSG00000129197|dwEE	chr17	5432729	5432768	KHDRBS1|K562	39
chr17	5432204	5433204	+	PVT1|u87|ENSG00000129197|dwEE	chr17	5432552	5432583	PPIL4|K562	31
chr17	5432204	5433204	+	PVT1|u87|ENSG00000129197|dwEE	chr17	5432724	5432758	CSTF2T|K562	34
chr17	5432204	5433204	+	PVT1|u87|ENSG00000129197|dwEE	chr17	5432704	5432775	IGF2BP1|K562	71
chr17	5432204	5433204	+	PVT1|u87|ENSG00000129197|dwEE	chr17	5432289	5432304	KHDRBS1|K562	15
chr17	5432204	5433204	+	PVT1|u87|ENSG00000129197|dwEE	chr17	5432770	5432820	TIA1|K562	50
chr17	5432204	5433204	+	PVT1|u87|ENSG00000129197|dwEE	chr17	5432599	5432636	PPIG|HepG2	37
chr17	5432204	5433204	+	PVT1|u87|ENSG00000129197|dwEE	chr17	5432574	5432608	FAM120A|K562	34
chr17	5432204	5433204	+	PVT1|u87|ENSG00000129197|dwEE	chr17	5432492	5432555	SF3A3|HepG2	63
chr17	5432204	5433204	+	PVT1|u87|ENSG00000129197|dwEE	chr17	5432351	5432379	NONO|K562	28
chr17	5432204	5433204	+	PVT1|u87|ENSG00000129197|dwEE	chr17	5432393	5432437	DDX6|K562	44
chr17	5432204	5433204	+	PVT1|u87|ENSG00000129197|dwEE	chr17	5432729	5432751	LSM11|HepG2	22
chr17	5432204	5433204	+	PVT1|u87|ENSG00000129197|dwEE	chr17	5432775	5432876	IGF2BP1|K562	101
chr17	5432204	5433204	+	PVT1|u87|ENSG00000129197|dwEE	chr17	5432338	5432366	RBM15|HepG2	28
chr17	5432204	5433204	+	PVT1|u87|ENSG00000129197|dwEE	chr17	5432715	5432760	CSTF2T|K562	45
chr17	5432204	5433204	+	PVT1|u87|ENSG00000129197|dwEE	chr17	5432454	5432485	AGGF1|HepG2	31
chr17	5432204	5433204	+	PVT1|u87|ENSG00000129197|dwEE	chr17	5432341	5432371	SRSF7|K562	30
chr17	5432204	5433204	+	PVT1|u87|ENSG00000129197|dwEE	chr17	5432522	5432588	BUD13|K562	66
chr17	5432204	5433204	+	PVT1|u87|ENSG00000129197|dwEE	chr17	5432524	5432623	U2AF2|HepG2	99
chr17	5432204	5433204	+	PVT1|u87|ENSG00000129197|dwEE	chr17	5432595	5432630	DDX55|K562	35
chr17	5432204	5433204	+	PVT1|u87|ENSG00000129197|dwEE	chr17	5432490	5432531	SF3A3|HepG2	41
chr17	5432204	5433204	+	PVT1|u87|ENSG00000129197|dwEE	chr17	5432490	5432528	IGF2BP3|HepG2	38
chr17	5432204	5433204	+	PVT1|u87|ENSG00000129197|dwEE	chr17	5432523	5432639	U2AF2|HepG2	116
chr17	5432204	5433204	+	PVT1|u87|ENSG00000129197|dwEE	chr17	5432606	5432655	FASTKD2|HepG2	49
chr17	5432204	5433204	+	PVT1|u87|ENSG00000129197|dwEE	chr17	5432807	5432865	TBRG4|HepG2	58
chr17	5432204	5433204	+	PVT1|u87|ENSG00000129197|dwEE	chr17	5432794	5432849	HNRNPC|HepG2	55
chr17	5432204	5433204	+	PVT1|u87|ENSG00000129197|dwEE	chr17	5432559	5432577	RPS3|K562	18
chr17	5432204	5433204	+	PVT1|u87|ENSG00000129197|dwEE	chr17	5432773	5432876	ILF3|K562	103
chr17	5432204	5433204	+	PVT1|u87|ENSG00000129197|dwEE	chr17	5432535	5432648	GRWD1|HepG2	113
chr17	5432204	5433204	+	PVT1|u87|ENSG00000129197|dwEE	chr17	5432820	5432840	ATXN2|HEK293	20
chr17	5432204	5433204	+	PVT1|u87|ENSG00000129197|dwEE	chr17	5432732	5432773	CSTF2T|K562	41
chr17	5432204	5433204	+	PVT1|u87|ENSG00000129197|dwEE	chr17	5432587	5432674	PUM2|K562	87
chr17	5432204	5433204	+	PVT1|u87|ENSG00000129197|dwEE	chr17	5432759	5432764	DHX30|HepG2	5
chr17	5432204	5433204	+	PVT1|u87|ENSG00000129197|dwEE	chr17	5432726	5432748	EXOSC5|K562	22
chr17	5432204	5433204	+	PVT1|u87|ENSG00000129197|dwEE	chr17	5432658	5432680	NUDT21|HEK293	22
chr17	5432204	5433204	+	PVT1|u87|ENSG00000129197|dwEE	chr17	5432595	5432629	SF3A3|HepG2	34
chr17	5432204	5433204	+	PVT1|u87|ENSG00000129197|dwEE	chr17	5432599	5432622	BUD13|HepG2	23
chr17	5432204	5433204	+	PVT1|u87|ENSG00000129197|dwEE	chr17	5432803	5432877	LIN28B|HepG2	74
chr17	5432204	5433204	+	PVT1|u87|ENSG00000129197|dwEE	chr17	5432323	5432406	U2AF1|HepG2	83
chr17	5432204	5433204	+	PVT1|u87|ENSG00000129197|dwEE	chr17	5432524	5432596	BUD13|HepG2	72
chr17	5432204	5433204	+	PVT1|u87|ENSG00000129197|dwEE	chr17	5432770	5432876	LARP4|HepG2	106
chr17	5432204	5433204	+	PVT1|u87|ENSG00000129197|dwEE	chr17	5432331	5432390	TAF15|HepG2	59
chr17	5432204	5433204	+	PVT1|u87|ENSG00000129197|dwEE	chr17	5432570	5432626	TIA1|HepG2	56
chr17	5432204	5433204	+	PVT1|u87|ENSG00000129197|dwEE	chr17	5432729	5432760	FUBP3|HepG2	31
chr17	5432204	5433204	+	PVT1|u87|ENSG00000129197|dwEE	chr17	5432355	5432384	HNRNPL|HepG2	29
chr17	5432204	5433204	+	PVT1|u87|ENSG00000129197|dwEE	chr17	5432540	5432581	YBX3|K562	41
chr17	5432204	5433204	+	PVT1|u87|ENSG00000129197|dwEE	chr17	5432531	5432575	TBRG4|K562	44
chr17	5432204	5433204	+	PVT1|u87|ENSG00000129197|dwEE	chr17	5432284	5432339	TAF15|K562	55
chr17	5432204	5433204	+	PVT1|u87|ENSG00000129197|dwEE	chr17	5432807	5432835	KHDRBS1|K562	28
chr17	5432204	5433204	+	PVT1|u87|ENSG00000129197|dwEE	chr17	5432364	5432387	FAM120A|HepG2	23
chr17	5432204	5433204	+	PVT1|u87|ENSG00000129197|dwEE	chr17	5432551	5432642	SRSF1|K562	91
chr17	5432204	5433204	+	PVT1|u87|ENSG00000129197|dwEE	chr17	5432772	5432835	TIA1|K562	63
chr17	5432204	5433204	+	PVT1|u87|ENSG00000129197|dwEE	chr17	5432553	5432583	NCBP2|K562	30
chr17	5432204	5433204	+	PVT1|u87|ENSG00000129197|dwEE	chr17	5432788	5432851	TIA1|HepG2	63
chr17	5432204	5433204	+	PVT1|u87|ENSG00000129197|dwEE	chr17	5432314	5432357	PPIL4|K562	43
chr17	5432204	5433204	+	PVT1|u87|ENSG00000129197|dwEE	chr17	5432381	5432422	SRSF1|HepG2	41
chr17	5432204	5433204	+	PVT1|u87|ENSG00000129197|dwEE	chr17	5432594	5432621	IGF2BP1|HepG2	27
chr17	5432204	5433204	+	PVT1|u87|ENSG00000129197|dwEE	chr17	5432773	5432791	BUD13|K562	18
chr17	5432204	5433204	+	PVT1|u87|ENSG00000129197|dwEE	chr17	5432541	5432556	PPIG|HepG2	15
chr17	5432204	5433204	+	PVT1|u87|ENSG00000129197|dwEE	chr17	5432541	5432573	PPIG|HepG2	32
chr17	5432204	5433204	+	PVT1|u87|ENSG00000129197|dwEE	chr17	5432335	5432355	U2AF2|HepG2	20
chr17	5432204	5433204	+	PVT1|u87|ENSG00000129197|dwEE	chr17	5432349	5432389	SLTM|K562	40
chr17	5432204	5433204	+	PVT1|u87|ENSG00000129197|dwEE	chr17	5432665	5432735	HNRNPC|HepG2	70
chr17	5432204	5433204	+	PVT1|u87|ENSG00000129197|dwEE	chr17	5432728	5432759	IGF2BP3|HepG2	31
chr17	5432204	5433204	+	PVT1|u87|ENSG00000129197|dwEE	chr17	5432565	5432633	IGF2BP3|HepG2	68
chr17	5432204	5433204	+	PVT1|u87|ENSG00000129197|dwEE	chr17	5432536	5432580	U2AF1|K562	44
chr17	5432204	5433204	+	PVT1|u87|ENSG00000129197|dwEE	chr17	5432593	5432622	RBM27|K562	29
chr17	5432204	5433204	+	PVT1|u87|ENSG00000129197|dwEE	chr17	5432235	5432260	HNRNPU|HeLa	25
chr17	5432204	5433204	+	PVT1|u87|ENSG00000129197|dwEE	chr17	5432720	5432765	PCBP2|HepG2	45
chr17	5432204	5433204	+	PVT1|u87|ENSG00000129197|dwEE	chr17	5432824	5432851	YBX3|K562	27
chr17	5432204	5433204	+	PVT1|u87|ENSG00000129197|dwEE	chr17	5432735	5432755	PCBP2|HepG2	20
chr17	5432204	5433204	+	PVT1|u87|ENSG00000129197|dwEE	chr17	5432581	5432652	YBX3|K562	71
chr17	5432204	5433204	+	PVT1|u87|ENSG00000129197|dwEE	chr17	5432606	5432639	RBM27|K562	33
chr17	5432204	5433204	+	PVT1|u87|ENSG00000129197|dwEE	chr17	5432521	5432560	LIN28B|HEK293	39
chr17	5432204	5433204	+	PVT1|u87|ENSG00000129197|dwEE	chr17	5432752	5432767	ZNF622|K562	15
chr17	5432204	5433204	+	PVT1|u87|ENSG00000129197|dwEE	chr17	5432347	5432407	RBM15|HepG2	60
chr17	5432204	5433204	+	PVT1|u87|ENSG00000129197|dwEE	chr17	5432772	5432813	IGF2BP1|HepG2	41
chr17	5432204	5433204	+	PVT1|u87|ENSG00000129197|dwEE	chr17	5432777	5432874	LARP4|HepG2	97
chr17	5432204	5433204	+	PVT1|u87|ENSG00000129197|dwEE	chr17	5432521	5432620	NUDT21|HEK293	99
chr17	5432204	5433204	+	PVT1|u87|ENSG00000129197|dwEE	chr17	5432559	5432616	SRSF1|HepG2	57
chr17	5432204	5433204	+	PVT1|u87|ENSG00000129197|dwEE	chr17	5432764	5432782	DHX30|HepG2	18
chr17	5432204	5433204	+	PVT1|u87|ENSG00000129197|dwEE	chr17	5432683	5432712	KHDRBS1|K562	29
chr17	5432204	5433204	+	PVT1|u87|ENSG00000129197|dwEE	chr17	5432351	5432408	SFPQ|HepG2	57
chr17	5432204	5433204	+	PVT1|u87|ENSG00000129197|dwEE	chr17	5432782	5432806	LSM11|HepG2	24
chr17	5432204	5433204	+	PVT1|u87|ENSG00000129197|dwEE	chr17	5432335	5432380	FASTKD2|HepG2	45
chr17	5432204	5433204	+	PVT1|u87|ENSG00000129197|dwEE	chr17	5432343	5432395	HNRNPL|K562	52
chr17	5432204	5433204	+	PVT1|u87|ENSG00000129197|dwEE	chr17	5432847	5432869	SUB1|HepG2	22
chr17	5432204	5433204	+	PVT1|u87|ENSG00000129197|dwEE	chr17	5432539	5432640	UCHL5|K562	101
chr17	5432204	5433204	+	PVT1|u87|ENSG00000129197|dwEE	chr17	5432586	5432631	CPSF6|K562	45
chr17	5432204	5433204	+	PVT1|u87|ENSG00000129197|dwEE	chr17	5432716	5432763	U2AF2|HepG2	47
chr17	5432204	5433204	+	PVT1|u87|ENSG00000129197|dwEE	chr17	5432740	5432787	DROSHA|K562	47
chr17	5432204	5433204	+	PVT1|u87|ENSG00000129197|dwEE	chr17	5432398	5432440	NUDT21|HEK293	42
chr17	5432204	5433204	+	PVT1|u87|ENSG00000129197|dwEE	chr17	5432609	5432645	TRA2A|K562	36
chr17	5432204	5433204	+	PVT1|u87|ENSG00000129197|dwEE	chr17	5432703	5432769	RBM15|HepG2	66
chr17	5432204	5433204	+	PVT1|u87|ENSG00000129197|dwEE	chr17	5432788	5432811	HNRNPUL1|K562	23
chr17	5432204	5433204	+	PVT1|u87|ENSG00000129197|dwEE	chr17	5432839	5432870	SUGP2|HepG2	31
chr17	5432204	5433204	+	PVT1|u87|ENSG00000129197|dwEE	chr17	5432540	5432614	LIN28B|K562	74
chr17	5432204	5433204	+	PVT1|u87|ENSG00000129197|dwEE	chr17	5432606	5432630	TIA1|K562	24
chr17	5432204	5433204	+	PVT1|u87|ENSG00000129197|dwEE	chr17	5432550	5432613	HLTF|K562	63
chr17	5432204	5433204	+	PVT1|u87|ENSG00000129197|dwEE	chr17	5432576	5432633	NOLC1|K562	57
chr17	5432204	5433204	+	PVT1|u87|ENSG00000129197|dwEE	chr17	5432548	5432582	HNRNPUL1|HepG2	34
chr17	5432204	5433204	+	PVT1|u87|ENSG00000129197|dwEE	chr17	5432326	5432376	MTPAP|K562	50
chr17	5432204	5433204	+	PVT1|u87|ENSG00000129197|dwEE	chr17	5432340	5432365	TIA1|K562	25
chr17	5432204	5433204	+	PVT1|u87|ENSG00000129197|dwEE	chr17	5432737	5432779	U2AF1|HepG2	42
chr17	5432204	5433204	+	PVT1|u87|ENSG00000129197|dwEE	chr17	5432867	5432944	LARP4|K562	77
chr17	5432204	5433204	+	PVT1|u87|ENSG00000129197|dwEE	chr17	5432309	5432366	SUPV3L1|HepG2	57
chr17	5432204	5433204	+	PVT1|u87|ENSG00000129197|dwEE	chr17	5432541	5432630	ZNF622|K562	89
chr17	5432204	5433204	+	PVT1|u87|ENSG00000129197|dwEE	chr17	5432715	5432756	IGF2BP1|K562	41
chr17	5432204	5433204	+	PVT1|u87|ENSG00000129197|dwEE	chr17	5432735	5432759	METAP2|K562	24
chr17	5432204	5433204	+	PVT1|u87|ENSG00000129197|dwEE	chr17	5432528	5432577	HNRNPL|K562	49
chr17	5432204	5433204	+	PVT1|u87|ENSG00000129197|dwEE	chr17	5432825	5432838	CDC40|HepG2	13
chr17	5432204	5433204	+	PVT1|u87|ENSG00000129197|dwEE	chr17	5432415	5432436	NKRF|HepG2	21
chr17	5432204	5433204	+	PVT1|u87|ENSG00000129197|dwEE	chr17	5432700	5432755	UCHL5|K562	55
chr17	5432204	5433204	+	PVT1|u87|ENSG00000129197|dwEE	chr17	5432581	5432649	YBX3|K562	68
chr17	5432204	5433204	+	PVT1|u87|ENSG00000129197|dwEE	chr17	5432695	5432742	LARP4|HepG2	47
chr17	5432204	5433204	+	PVT1|u87|ENSG00000129197|dwEE	chr17	5432321	5432390	HNRNPM|HepG2	69
chr17	5432204	5433204	+	PVT1|u87|ENSG00000129197|dwEE	chr17	5432345	5432384	ZNF622|K562	39
chr17	5432204	5433204	+	PVT1|u87|ENSG00000129197|dwEE	chr17	5432511	5432593	RBFOX2|K562	82
chr17	5432204	5433204	+	PVT1|u87|ENSG00000129197|dwEE	chr17	5432308	5432359	FASTKD2|HepG2	51
chr17	5432204	5433204	+	PVT1|u87|ENSG00000129197|dwEE	chr17	5432540	5432618	LIN28B|HepG2	78
chr17	5432204	5433204	+	PVT1|u87|ENSG00000129197|dwEE	chr17	5432498	5432584	LSM11|K562	86
chr17	5432204	5433204	+	PVT1|u87|ENSG00000129197|dwEE	chr17	5432541	5432604	LIN28B|HepG2	63
chr17	5432204	5433204	+	PVT1|u87|ENSG00000129197|dwEE	chr17	5432534	5432648	UCHL5|K562	114
chr17	5432204	5433204	+	PVT1|u87|ENSG00000129197|dwEE	chr17	5432683	5432708	IGF2BP1|K562	25
chr17	5432204	5433204	+	PVT1|u87|ENSG00000129197|dwEE	chr17	5432242	5432265	EIF3D|HepG2	23
chr17	5432204	5433204	+	PVT1|u87|ENSG00000129197|dwEE	chr17	5432530	5432591	NOLC1|K562	61
chr17	5432204	5433204	+	PVT1|u87|ENSG00000129197|dwEE	chr17	5432731	5432765	FMR1|K562	34
chr17	5432204	5433204	+	PVT1|u87|ENSG00000129197|dwEE	chr17	5432592	5432623	NOL12|HepG2	31
chr17	5432204	5433204	+	PVT1|u87|ENSG00000129197|dwEE	chr17	5432711	5432762	CSTF2|HepG2	51
chr17	5432204	5433204	+	PVT1|u87|ENSG00000129197|dwEE	chr17	5432776	5432820	HNRNPC|HeLa	44
chr17	5432204	5433204	+	PVT1|u87|ENSG00000129197|dwEE	chr17	5432734	5432760	BUD13|K562	26
chr17	5432204	5433204	+	PVT1|u87|ENSG00000129197|dwEE	chr17	5432521	5432590	HNRNPUL1|HepG2	69
chr17	5432204	5433204	+	PVT1|u87|ENSG00000129197|dwEE	chr17	5432543	5432584	FASTKD2|HepG2	41
chr17	5432204	5433204	+	PVT1|u87|ENSG00000129197|dwEE	chr17	5432527	5432568	BUD13|HepG2	41
chr17	5432204	5433204	+	PVT1|u87|ENSG00000129197|dwEE	chr17	5432366	5432379	LARP4|HepG2	13
chr17	5432204	5433204	+	PVT1|u87|ENSG00000129197|dwEE	chr17	5432530	5432599	U2AF2|K562	69
chr17	5432204	5433204	+	PVT1|u87|ENSG00000129197|dwEE	chr17	5432529	5432651	GRWD1|HepG2	122
chr17	5432204	5433204	+	PVT1|u87|ENSG00000129197|dwEE	chr17	5432521	5432634	U2AF1|HepG2	113
chr17	5432204	5433204	+	PVT1|u87|ENSG00000129197|dwEE	chr17	5432540	5432594	LSM11|HepG2	54
chr17	5432204	5433204	+	PVT1|u87|ENSG00000129197|dwEE	chr17	5432317	5432348	NOLC1|K562	31
chr17	5432204	5433204	+	PVT1|u87|ENSG00000129197|dwEE	chr17	5432282	5432323	XPO5|HepG2	41
chr17	5432204	5433204	+	PVT1|u87|ENSG00000129197|dwEE	chr17	5432796	5432847	TAF15|HepG2	51
chr17	5432204	5433204	+	PVT1|u87|ENSG00000129197|dwEE	chr17	5432716	5432750	CSTF2T|HepG2	34
chr17	5432204	5433204	+	PVT1|u87|ENSG00000129197|dwEE	chr17	5432326	5432360	CSTF2|HepG2	34
chr17	5432204	5433204	+	PVT1|u87|ENSG00000129197|dwEE	chr17	5432327	5432350	FAM120A|K562	23
chr17	5432204	5433204	+	PVT1|u87|ENSG00000129197|dwEE	chr17	5432726	5432802	IGF2BP3|HepG2	76
chr17	5432204	5433204	+	PVT1|u87|ENSG00000129197|dwEE	chr17	5432776	5432800	TIAL1|HeLa	24
chr17	5432204	5433204	+	PVT1|u87|ENSG00000129197|dwEE	chr17	5432775	5432854	YBX3|K562	79
chr17	5432204	5433204	+	PVT1|u87|ENSG00000129197|dwEE	chr17	5432534	5432644	UCHL5|HepG2	110
chr17	5432204	5433204	+	PVT1|u87|ENSG00000129197|dwEE	chr17	5432537	5432581	DDX55|HepG2	44
chr17	5432204	5433204	+	PVT1|u87|ENSG00000129197|dwEE	chr17	5432345	5432399	XRN2|HepG2	54
chr17	5432204	5433204	+	PVT1|u87|ENSG00000129197|dwEE	chr17	5432545	5432595	SRSF9|HepG2	50
chr17	5432204	5433204	+	PVT1|u87|ENSG00000129197|dwEE	chr17	5432729	5432757	DGCR8|HepG2	28
chr17	5432204	5433204	+	PVT1|u87|ENSG00000129197|dwEE	chr17	5432588	5432620	RPS3|HepG2	32
chr17	5432204	5433204	+	PVT1|u87|ENSG00000129197|dwEE	chr17	5432254	5432310	HNRNPUL1|HepG2	56
chr17	5432204	5433204	+	PVT1|u87|ENSG00000129197|dwEE	chr17	5432604	5432669	CSTF2|HepG2	65
chr17	5432204	5433204	+	PVT1|u87|ENSG00000129197|dwEE	chr17	5432715	5432752	FMR1|K562	37
chr17	5432204	5433204	+	PVT1|u87|ENSG00000129197|dwEE	chr17	5432600	5432617	TRA2A|K562	17
chr17	5432204	5433204	+	PVT1|u87|ENSG00000129197|dwEE	chr17	5432531	5432627	AGGF1|HepG2	96
chr17	5432204	5433204	+	PVT1|u87|ENSG00000129197|dwEE	chr17	5432836	5432861	TBRG4|K562	25
chr17	5432204	5433204	+	PVT1|u87|ENSG00000129197|dwEE	chr17	5432758	5432837	SND1|K562	79
chr17	5432204	5433204	+	PVT1|u87|ENSG00000129197|dwEE	chr17	5432846	5432858	FAM120A|K562	12
chr17	5432204	5433204	+	PVT1|u87|ENSG00000129197|dwEE	chr17	5432680	5432717	CDC40|HepG2	37
chr17	5432204	5433204	+	PVT1|u87|ENSG00000129197|dwEE	chr17	5432786	5432856	LIN28B|K562	70
chr17	5432204	5433204	+	PVT1|u87|ENSG00000129197|dwEE	chr17	5432584	5432649	LARP4|HepG2	65
chr17	5432204	5433204	+	PVT1|u87|ENSG00000129197|dwEE	chr17	5432362	5432404	DGCR8|HepG2	42
chr17	5432204	5433204	+	PVT1|u87|ENSG00000129197|dwEE	chr17	5432587	5432666	PUM2|K562	79
chr17	5432204	5433204	+	PVT1|u87|ENSG00000129197|dwEE	chr17	5432545	5432573	DDX59|HepG2	28
chr17	5432204	5433204	+	PVT1|u87|ENSG00000129197|dwEE	chr17	5432497	5432588	TIA1|K562	91
chr17	5432204	5433204	+	PVT1|u87|ENSG00000129197|dwEE	chr17	5432573	5432630	PPIG|HepG2	57
chr17	5432204	5433204	+	PVT1|u87|ENSG00000129197|dwEE	chr17	5432702	5432754	TIA1|K562	52
chr17	5432204	5433204	+	PVT1|u87|ENSG00000129197|dwEE	chr17	5432567	5432605	SRSF7|HepG2	38
chr17	5432204	5433204	+	PVT1|u87|ENSG00000129197|dwEE	chr17	5432731	5432796	CPSF6|K562	65
chr17	5432204	5433204	+	PVT1|u87|ENSG00000129197|dwEE	chr17	5432395	5432432	PPIL4|K562	37
chr17	5432204	5433204	+	PVT1|u87|ENSG00000129197|dwEE	chr17	5432775	5432820	DDX6|K562	45
chr17	5432204	5433204	+	PVT1|u87|ENSG00000129197|dwEE	chr17	5432547	5432608	LIN28B|K562	61
chr17	5432204	5433204	+	PVT1|u87|ENSG00000129197|dwEE	chr17	5432526	5432630	BUD13|K562	104
chr17	5432204	5433204	+	PVT1|u87|ENSG00000129197|dwEE	chr17	5432532	5432606	U2AF1|K562	74
chr17	5432204	5433204	+	PVT1|u87|ENSG00000129197|dwEE	chr17	5432733	5432764	XRCC6|HepG2	31
chr17	5432204	5433204	+	PVT1|u87|ENSG00000129197|dwEE	chr17	5432714	5432783	CSTF2|HepG2	69
chr17	5432204	5433204	+	PVT1|u87|ENSG00000129197|dwEE	chr17	5432536	5432631	XRCC6|K562	95
chr17	5432204	5433204	+	PVT1|u87|ENSG00000129197|dwEE	chr17	5432820	5432840	CPSF6|HEK293	20
chr17	5432204	5433204	+	PVT1|u87|ENSG00000129197|dwEE	chr17	5432276	5432321	SND1|K562	45
chr17	5432204	5433204	+	PVT1|u87|ENSG00000129197|dwEE	chr17	5432307	5432345	LSM11|K562	38
chr17	5432204	5433204	+	PVT1|u87|ENSG00000129197|dwEE	chr17	5432733	5432785	DDX6|K562	52
chr17	5432204	5433204	+	PVT1|u87|ENSG00000129197|dwEE	chr17	5432318	5432378	HNRNPA1|HepG2	60
chr17	5432204	5433204	+	PVT1|u87|ENSG00000129197|dwEE	chr17	5432600	5432643	PRPF8|K562	43
chr17	5432204	5433204	+	PVT1|u87|ENSG00000129197|dwEE	chr17	5432521	5432620	ATXN2|HEK293	99
chr17	5432204	5433204	+	PVT1|u87|ENSG00000129197|dwEE	chr17	5432362	5432407	CPSF6|K562	45
chr17	5432204	5433204	+	PVT1|u87|ENSG00000129197|dwEE	chr17	5432875	5432945	DDX55|HepG2	70
chr17	5432204	5433204	+	PVT1|u87|ENSG00000129197|dwEE	chr17	5432580	5432606	FASTKD2|K562	26
chr17	5432204	5433204	+	PVT1|u87|ENSG00000129197|dwEE	chr17	5432842	5432880	AGO1|HEK293	38
chr17	5432204	5433204	+	PVT1|u87|ENSG00000129197|dwEE	chr17	5432796	5432855	IGF2BP1|K562	59
chr17	5432204	5433204	+	PVT1|u87|ENSG00000129197|dwEE	chr17	5432856	5432865	TROVE2|HepG2	9
chr17	5432204	5433204	+	PVT1|u87|ENSG00000129197|dwEE	chr17	5432842	5432880	LIN28B|HEK293	38
chr17	5432204	5433204	+	PVT1|u87|ENSG00000129197|dwEE	chr17	5432345	5432384	TIA1|HepG2	39
chr17	5432204	5433204	+	PVT1|u87|ENSG00000129197|dwEE	chr17	5432875	5432931	TAF15|K562	56
chr17	5432204	5433204	+	PVT1|u87|ENSG00000129197|dwEE	chr17	5432689	5432725	UPF1|K562	36
chr17	5432204	5433204	+	PVT1|u87|ENSG00000129197|dwEE	chr17	5432711	5432756	LARP4|HepG2	45
chr17	5432204	5433204	+	PVT1|u87|ENSG00000129197|dwEE	chr17	5432733	5432750	TIA1|HepG2	17
chr17	5432204	5433204	+	PVT1|u87|ENSG00000129197|dwEE	chr17	5432722	5432774	CSTF2|HepG2	52
chr17	5432204	5433204	+	PVT1|u87|ENSG00000129197|dwEE	chr17	5432529	5432572	GPKOW|K562	43
chr17	5432204	5433204	+	PVT1|u87|ENSG00000129197|dwEE	chr17	5432563	5432581	SRSF7|K562	18
chr17	5432204	5433204	+	PVT1|u87|ENSG00000129197|dwEE	chr17	5432867	5432916	DDX6|K562	49
chr17	5432204	5433204	+	PVT1|u87|ENSG00000129197|dwEE	chr17	5432612	5432654	MTPAP|K562	42
chr17	5432204	5433204	+	PVT1|u87|ENSG00000129197|dwEE	chr17	5432537	5432643	DDX6|K562	106
chr17	5432204	5433204	+	PVT1|u87|ENSG00000129197|dwEE	chr17	5432395	5432461	KHSRP|K562	66
chr17	5432204	5433204	+	PVT1|u87|ENSG00000129197|dwEE	chr17	5432739	5432787	CSTF2T|HepG2	48
chr17	5432204	5433204	+	PVT1|u87|ENSG00000129197|dwEE	chr17	5432343	5432393	HNRNPA1|HepG2	50
chr17	5432204	5433204	+	PVT1|u87|ENSG00000129197|dwEE	chr17	5432325	5432361	HNRNPU|K562	36
chr17	5432204	5433204	+	PVT1|u87|ENSG00000129197|dwEE	chr17	5432491	5432570	SF3B4|HepG2	79
chr17	5432204	5433204	+	PVT1|u87|ENSG00000129197|dwEE	chr17	5432258	5432375	KHSRP|K562	117
chr17	5432204	5433204	+	PVT1|u87|ENSG00000129197|dwEE	chr17	5432578	5432650	CSTF2|HepG2	72
chr17	5432204	5433204	+	PVT1|u87|ENSG00000129197|dwEE	chr17	5432550	5432589	GRSF1|HepG2	39
chr17	5432204	5433204	+	PVT1|u87|ENSG00000129197|dwEE	chr17	5432527	5432559	SF3B4|HepG2	32
chr17	5432204	5433204	+	PVT1|u87|ENSG00000129197|dwEE	chr17	5432875	5432877	YBX3|K562	2
chr17	5432204	5433204	+	PVT1|u87|ENSG00000129197|dwEE	chr17	5432518	5432539	ILF3|K562	21
chr17	5432204	5433204	+	PVT1|u87|ENSG00000129197|dwEE	chr17	5432568	5432616	LARP4|K562	48
chr17	5432204	5433204	+	PVT1|u87|ENSG00000129197|dwEE	chr17	5432337	5432373	TROVE2|K562	36
chr17	5432204	5433204	+	PVT1|u87|ENSG00000129197|dwEE	chr17	5432775	5432804	TROVE2|K562	29
chr17	5432204	5433204	+	PVT1|u87|ENSG00000129197|dwEE	chr17	5432820	5432840	AGO1|HEK293	20
chr17	5432204	5433204	+	PVT1|u87|ENSG00000129197|dwEE	chr17	5432328	5432388	SRSF9|HepG2	60
chr17	5432204	5433204	+	PVT1|u87|ENSG00000129197|dwEE	chr17	5432790	5432875	FUBP3|HepG2	85
chr17	5432204	5433204	+	PVT1|u87|ENSG00000129197|dwEE	chr17	5432614	5432634	LIN28B|K562	20
chr17	5432204	5433204	+	PVT1|u87|ENSG00000129197|dwEE	chr17	5432776	5432800	CPSF7|HEK293	24
chr17	5432204	5433204	+	PVT1|u87|ENSG00000129197|dwEE	chr17	5432400	5432421	HLTF|K562	21
chr17	5432204	5433204	+	PVT1|u87|ENSG00000129197|dwEE	chr17	5432815	5432857	NOLC1|K562	42
chr17	5432204	5433204	+	PVT1|u87|ENSG00000129197|dwEE	chr17	5432723	5432768	RBM15|K562	45
chr17	5432204	5433204	+	PVT1|u87|ENSG00000129197|dwEE	chr17	5432530	5432605	U2AF2|K562	75
chr17	5432204	5433204	+	PVT1|u87|ENSG00000129197|dwEE	chr17	5432701	5432727	RBFOX2|K562	26
chr17	5432204	5433204	+	PVT1|u87|ENSG00000129197|dwEE	chr17	5432787	5432813	GNL3|K562	26
chr17	5432204	5433204	+	PVT1|u87|ENSG00000129197|dwEE	chr17	5432360	5432407	CSTF2|HepG2	47
chr17	5432204	5433204	+	PVT1|u87|ENSG00000129197|dwEE	chr17	5432813	5432853	EIF4G1|K562	40
chr17	5432204	5433204	+	PVT1|u87|ENSG00000129197|dwEE	chr17	5432330	5432368	NKRF|HepG2	38
chr17	5432204	5433204	+	PVT1|u87|ENSG00000129197|dwEE	chr17	5432568	5432640	RBM15|K562	72
chr17	5432204	5433204	+	PVT1|u87|ENSG00000129197|dwEE	chr17	5432552	5432601	RPS3|HepG2	49
chr17	5432204	5433204	+	PVT1|u87|ENSG00000129197|dwEE	chr17	5432804	5432820	TIAL1|K562	16
chr17	5432204	5433204	+	PVT1|u87|ENSG00000129197|dwEE	chr17	5432686	5432739	TIA1|K562	53
chr17	5432204	5433204	+	PVT1|u87|ENSG00000129197|dwEE	chr17	5432348	5432380	CSTF2T|HepG2	32
chr17	5432204	5433204	+	PVT1|u87|ENSG00000129197|dwEE	chr17	5432772	5432864	SND1|K562	92
chr17	5432204	5433204	+	PVT1|u87|ENSG00000129197|dwEE	chr17	5432567	5432627	NKRF|HepG2	60
chr17	5432204	5433204	+	PVT1|u87|ENSG00000129197|dwEE	chr17	5432283	5432304	NOLC1|K562	21
chr17	5432204	5433204	+	PVT1|u87|ENSG00000129197|dwEE	chr17	5432339	5432350	CDC40|HepG2	11
chr17	5432204	5433204	+	PVT1|u87|ENSG00000129197|dwEE	chr17	5432726	5432760	U2AF2|HepG2	34
chr17	5432204	5433204	+	PVT1|u87|ENSG00000129197|dwEE	chr17	5432624	5432672	DDX55|HepG2	48
chr17	5432204	5433204	+	PVT1|u87|ENSG00000129197|dwEE	chr17	5432707	5432746	NOLC1|K562	39
chr17	5432204	5433204	+	PVT1|u87|ENSG00000129197|dwEE	chr17	5432828	5432856	SFPQ|HepG2	28
chr17	5432204	5433204	+	PVT1|u87|ENSG00000129197|dwEE	chr17	5432735	5432761	SRSF1|HepG2	26
chr17	5432204	5433204	+	PVT1|u87|ENSG00000129197|dwEE	chr17	5432724	5432738	GRWD1|HepG2	14
chr17	5432204	5433204	+	PVT1|u87|ENSG00000129197|dwEE	chr17	5432810	5432846	NPM1|K562	36
chr17	5432204	5433204	+	PVT1|u87|ENSG00000129197|dwEE	chr17	5432728	5432789	KHDRBS1|K562	61
chr17	5432204	5433204	+	PVT1|u87|ENSG00000129197|dwEE	chr17	5432521	5432640	CPSF6|HEK293	119
chr17	5432204	5433204	+	PVT1|u87|ENSG00000129197|dwEE	chr17	5432573	5432634	SRSF7|K562	61
chr17	5432204	5433204	+	PVT1|u87|ENSG00000129197|dwEE	chr17	5432799	5432864	UCHL5|K562	65
chr17	5432204	5433204	+	PVT1|u87|ENSG00000129197|dwEE	chr17	5432794	5432806	SF3A3|HepG2	12
chr17	5432204	5433204	+	PVT1|u87|ENSG00000129197|dwEE	chr17	5432715	5432773	NOLC1|K562	58
chr17	5432204	5433204	+	PVT1|u87|ENSG00000129197|dwEE	chr17	5432492	5432527	KHSRP|K562	35
chr17	5432204	5433204	+	PVT1|u87|ENSG00000129197|dwEE	chr17	5432843	5432918	KHDRBS1|K562	75
chr17	5432204	5433204	+	PVT1|u87|ENSG00000129197|dwEE	chr17	5432558	5432580	RBM22|HepG2	22
chr17	5432204	5433204	+	PVT1|u87|ENSG00000129197|dwEE	chr17	5432521	5432580	CPSF6|HEK293	59
chr17	5432204	5433204	+	PVT1|u87|ENSG00000129197|dwEE	chr17	5432786	5432832	KHDRBS1|K562	46
chr17	5432204	5433204	+	PVT1|u87|ENSG00000129197|dwEE	chr17	5432344	5432385	SRSF1|HepG2	41
chr17	5432204	5433204	+	PVT1|u87|ENSG00000129197|dwEE	chr17	5432804	5432864	SUB1|HepG2	60
chr17	5432204	5433204	+	PVT1|u87|ENSG00000129197|dwEE	chr17	5432541	5432560	UCHL5|HepG2	19
chr17	5432204	5433204	+	PVT1|u87|ENSG00000129197|dwEE	chr17	5432777	5432796	METAP2|K562	19
chr17	5432204	5433204	+	PVT1|u87|ENSG00000129197|dwEE	chr17	5432534	5432615	U2AF1|HepG2	81
chr17	5432204	5433204	+	PVT1|u87|ENSG00000129197|dwEE	chr17	5432735	5432739	ZNF622|K562	4
chr17	5432204	5433204	+	PVT1|u87|ENSG00000129197|dwEE	chr17	5432534	5432606	LSM11|HepG2	72
chr17	5432204	5433204	+	PVT1|u87|ENSG00000129197|dwEE	chr17	5432544	5432580	EIF3D|HepG2	36
chr17	5432204	5433204	+	PVT1|u87|ENSG00000129197|dwEE	chr17	5432326	5432373	ZNF622|K562	47
chr17	5432376	5433376	+	PVT1|u87|ENSG00000129197|dwEE	chr17	5432770	5432824	YBX3|K562	54
chr17	5432376	5433376	+	PVT1|u87|ENSG00000129197|dwEE	chr17	5432371	5432402	BUD13|HepG2	26
chr17	5432376	5433376	+	PVT1|u87|ENSG00000129197|dwEE	chr17	5432481	5432581	SF3B4|K562	100
chr17	5432376	5433376	+	PVT1|u87|ENSG00000129197|dwEE	chr17	5432558	5432587	DHX30|HepG2	29
chr17	5432376	5433376	+	PVT1|u87|ENSG00000129197|dwEE	chr17	5432814	5432849	UPF1|K562	35
chr17	5432376	5433376	+	PVT1|u87|ENSG00000129197|dwEE	chr17	5432507	5432573	RBM15|HepG2	66
chr17	5432376	5433376	+	PVT1|u87|ENSG00000129197|dwEE	chr17	5432711	5432745	HNRNPC|HepG2	34
chr17	5432376	5433376	+	PVT1|u87|ENSG00000129197|dwEE	chr17	5432729	5432747	TAF15|HepG2	18
chr17	5432376	5433376	+	PVT1|u87|ENSG00000129197|dwEE	chr17	5432709	5432762	CSTF2|HepG2	53
chr17	5432376	5433376	+	PVT1|u87|ENSG00000129197|dwEE	chr17	5432532	5432562	RPS5|K562	30
chr17	5432376	5433376	+	PVT1|u87|ENSG00000129197|dwEE	chr17	5432808	5432911	EIF4G1|K562	103
chr17	5432376	5433376	+	PVT1|u87|ENSG00000129197|dwEE	chr17	5432776	5432800	CPSF6|HEK293	24
chr17	5432376	5433376	+	PVT1|u87|ENSG00000129197|dwEE	chr17	5432258	5432388	HNRNPU|HepG2	12
chr17	5432376	5433376	+	PVT1|u87|ENSG00000129197|dwEE	chr17	5432829	5432876	KHSRP|K562	47
chr17	5432376	5433376	+	PVT1|u87|ENSG00000129197|dwEE	chr17	5432820	5432840	TIAL1|HeLa	20
chr17	5432376	5433376	+	PVT1|u87|ENSG00000129197|dwEE	chr17	5432776	5432820	TIA1|HeLa	44
chr17	5432376	5433376	+	PVT1|u87|ENSG00000129197|dwEE	chr17	5432374	5432404	POLR2G|HepG2	28
chr17	5432376	5433376	+	PVT1|u87|ENSG00000129197|dwEE	chr17	5432415	5432497	KHSRP|K562	82
chr17	5432376	5433376	+	PVT1|u87|ENSG00000129197|dwEE	chr17	5432541	5432581	YBX3|K562	40
chr17	5432376	5433376	+	PVT1|u87|ENSG00000129197|dwEE	chr17	5432540	5432549	RPS3|HepG2	9
chr17	5432376	5433376	+	PVT1|u87|ENSG00000129197|dwEE	chr17	5432596	5432649	BUD13|HepG2	53
chr17	5432376	5433376	+	PVT1|u87|ENSG00000129197|dwEE	chr17	5432733	5432766	RBM15|K562	33
chr17	5432376	5433376	+	PVT1|u87|ENSG00000129197|dwEE	chr17	5432559	5432597	CSTF2|HepG2	38
chr17	5432376	5433376	+	PVT1|u87|ENSG00000129197|dwEE	chr17	5432600	5432619	CDC40|HepG2	19
chr17	5432376	5433376	+	PVT1|u87|ENSG00000129197|dwEE	chr17	5432724	5432752	IGF2BP3|HepG2	28
chr17	5432376	5433376	+	PVT1|u87|ENSG00000129197|dwEE	chr17	5432715	5432765	TIA1|HepG2	50
chr17	5432376	5433376	+	PVT1|u87|ENSG00000129197|dwEE	chr17	5432553	5432581	LARP4|K562	28
chr17	5432376	5433376	+	PVT1|u87|ENSG00000129197|dwEE	chr17	5432520	5432571	SMNDC1|K562	51
chr17	5432376	5433376	+	PVT1|u87|ENSG00000129197|dwEE	chr17	5432541	5432574	SND1|K562	33
chr17	5432376	5433376	+	PVT1|u87|ENSG00000129197|dwEE	chr17	5432788	5432824	TIAL1|K562	36
chr17	5432376	5433376	+	PVT1|u87|ENSG00000129197|dwEE	chr17	5432552	5432585	DDX24|K562	33
chr17	5432376	5433376	+	PVT1|u87|ENSG00000129197|dwEE	chr17	5432822	5432867	NOLC1|K562	45
chr17	5432376	5433376	+	PVT1|u87|ENSG00000129197|dwEE	chr17	5432755	5432787	HNRNPL|K562	32
chr17	5432376	5433376	+	PVT1|u87|ENSG00000129197|dwEE	chr17	5432552	5432588	FKBP4|HepG2	36
chr17	5432376	5433376	+	PVT1|u87|ENSG00000129197|dwEE	chr17	5432870	5432907	HNRNPUL1|HepG2	37
chr17	5432376	5433376	+	PVT1|u87|ENSG00000129197|dwEE	chr17	5432546	5432584	LARP4|HepG2	38
chr17	5432376	5433376	+	PVT1|u87|ENSG00000129197|dwEE	chr17	5432587	5432641	SRSF1|K562	54
chr17	5432376	5433376	+	PVT1|u87|ENSG00000129197|dwEE	chr17	5432537	5432615	ZNF622|K562	78
chr17	5432376	5433376	+	PVT1|u87|ENSG00000129197|dwEE	chr17	5432842	5432880	FIP1L1|HEK293	38
chr17	5432376	5433376	+	PVT1|u87|ENSG00000129197|dwEE	chr17	5432738	5432762	TRA2A|K562	24
chr17	5432376	5433376	+	PVT1|u87|ENSG00000129197|dwEE	chr17	5432288	5432380	LSM11|HepG2	4
chr17	5432376	5433376	+	PVT1|u87|ENSG00000129197|dwEE	chr17	5432541	5432564	TRA2A|HepG2	23
chr17	5432376	5433376	+	PVT1|u87|ENSG00000129197|dwEE	chr17	5432614	5432670	SND1|K562	56
chr17	5432376	5433376	+	PVT1|u87|ENSG00000129197|dwEE	chr17	5432539	5432647	LARP4|HepG2	108
chr17	5432376	5433376	+	PVT1|u87|ENSG00000129197|dwEE	chr17	5432726	5432764	PPIL4|K562	38
chr17	5432376	5433376	+	PVT1|u87|ENSG00000129197|dwEE	chr17	5432686	5432767	RBM27|K562	81
chr17	5432376	5433376	+	PVT1|u87|ENSG00000129197|dwEE	chr17	5432541	5432552	PRPF8|HepG2	11
chr17	5432376	5433376	+	PVT1|u87|ENSG00000129197|dwEE	chr17	5432532	5432580	LSM11|K562	48
chr17	5432376	5433376	+	PVT1|u87|ENSG00000129197|dwEE	chr17	5432795	5432852	TIA1|HepG2	57
chr17	5432376	5433376	+	PVT1|u87|ENSG00000129197|dwEE	chr17	5432731	5432754	TIA1|HepG2	23
chr17	5432376	5433376	+	PVT1|u87|ENSG00000129197|dwEE	chr17	5432488	5432578	SMNDC1|K562	90
chr17	5432376	5433376	+	PVT1|u87|ENSG00000129197|dwEE	chr17	5432784	5432856	DDX6|K562	72
chr17	5432376	5433376	+	PVT1|u87|ENSG00000129197|dwEE	chr17	5432336	5432389	HNRNPU|HepG2	13
chr17	5432376	5433376	+	PVT1|u87|ENSG00000129197|dwEE	chr17	5432719	5432748	CDC40|HepG2	29
chr17	5432376	5433376	+	PVT1|u87|ENSG00000129197|dwEE	chr17	5432820	5432840	PUM2|HEK293	20
chr17	5432376	5433376	+	PVT1|u87|ENSG00000129197|dwEE	chr17	5432730	5432757	SLTM|HepG2	27
chr17	5432376	5433376	+	PVT1|u87|ENSG00000129197|dwEE	chr17	5432780	5432871	FUBP3|HepG2	91
chr17	5432376	5433376	+	PVT1|u87|ENSG00000129197|dwEE	chr17	5432541	5432562	PRPF8|K562	21
chr17	5432376	5433376	+	PVT1|u87|ENSG00000129197|dwEE	chr17	5432539	5432563	DGCR8|HepG2	24
chr17	5432376	5433376	+	PVT1|u87|ENSG00000129197|dwEE	chr17	5432724	5432759	SUB1|HepG2	35
chr17	5432376	5433376	+	PVT1|u87|ENSG00000129197|dwEE	chr17	5432484	5432542	SF3B4|K562	58
chr17	5432376	5433376	+	PVT1|u87|ENSG00000129197|dwEE	chr17	5432560	5432666	UCHL5|HepG2	106
chr17	5432376	5433376	+	PVT1|u87|ENSG00000129197|dwEE	chr17	5432570	5432619	SRSF1|HepG2	49
chr17	5432376	5433376	+	PVT1|u87|ENSG00000129197|dwEE	chr17	5432706	5432739	POLR2G|HepG2	33
chr17	5432376	5433376	+	PVT1|u87|ENSG00000129197|dwEE	chr17	5432398	5432440	CPSF7|HEK293	42
chr17	5432376	5433376	+	PVT1|u87|ENSG00000129197|dwEE	chr17	5432682	5432761	LSM11|HepG2	79
chr17	5432376	5433376	+	PVT1|u87|ENSG00000129197|dwEE	chr17	5432541	5432569	SND1|K562	28
chr17	5432376	5433376	+	PVT1|u87|ENSG00000129197|dwEE	chr17	5432687	5432769	RBM27|K562	82
chr17	5432376	5433376	+	PVT1|u87|ENSG00000129197|dwEE	chr17	5432729	5432768	KHDRBS1|K562	39
chr17	5432376	5433376	+	PVT1|u87|ENSG00000129197|dwEE	chr17	5432552	5432583	PPIL4|K562	31
chr17	5432376	5433376	+	PVT1|u87|ENSG00000129197|dwEE	chr17	5432724	5432758	CSTF2T|K562	34
chr17	5432376	5433376	+	PVT1|u87|ENSG00000129197|dwEE	chr17	5432704	5432775	IGF2BP1|K562	71
chr17	5432376	5433376	+	PVT1|u87|ENSG00000129197|dwEE	chr17	5432770	5432820	TIA1|K562	50
chr17	5432376	5433376	+	PVT1|u87|ENSG00000129197|dwEE	chr17	5432599	5432636	PPIG|HepG2	37
chr17	5432376	5433376	+	PVT1|u87|ENSG00000129197|dwEE	chr17	5432574	5432608	FAM120A|K562	34
chr17	5432376	5433376	+	PVT1|u87|ENSG00000129197|dwEE	chr17	5432492	5432555	SF3A3|HepG2	63
chr17	5432376	5433376	+	PVT1|u87|ENSG00000129197|dwEE	chr17	5432351	5432379	NONO|K562	3
chr17	5432376	5433376	+	PVT1|u87|ENSG00000129197|dwEE	chr17	5432393	5432437	DDX6|K562	44
chr17	5432376	5433376	+	PVT1|u87|ENSG00000129197|dwEE	chr17	5432729	5432751	LSM11|HepG2	22
chr17	5432376	5433376	+	PVT1|u87|ENSG00000129197|dwEE	chr17	5432775	5432876	IGF2BP1|K562	101
chr17	5432376	5433376	+	PVT1|u87|ENSG00000129197|dwEE	chr17	5432715	5432760	CSTF2T|K562	45
chr17	5432376	5433376	+	PVT1|u87|ENSG00000129197|dwEE	chr17	5432454	5432485	AGGF1|HepG2	31
chr17	5432376	5433376	+	PVT1|u87|ENSG00000129197|dwEE	chr17	5432522	5432588	BUD13|K562	66
chr17	5432376	5433376	+	PVT1|u87|ENSG00000129197|dwEE	chr17	5432524	5432623	U2AF2|HepG2	99
chr17	5432376	5433376	+	PVT1|u87|ENSG00000129197|dwEE	chr17	5432595	5432630	DDX55|K562	35
chr17	5432376	5433376	+	PVT1|u87|ENSG00000129197|dwEE	chr17	5432490	5432531	SF3A3|HepG2	41
chr17	5432376	5433376	+	PVT1|u87|ENSG00000129197|dwEE	chr17	5432490	5432528	IGF2BP3|HepG2	38
chr17	5432376	5433376	+	PVT1|u87|ENSG00000129197|dwEE	chr17	5432523	5432639	U2AF2|HepG2	116
chr17	5432376	5433376	+	PVT1|u87|ENSG00000129197|dwEE	chr17	5432606	5432655	FASTKD2|HepG2	49
chr17	5432376	5433376	+	PVT1|u87|ENSG00000129197|dwEE	chr17	5432807	5432865	TBRG4|HepG2	58
chr17	5432376	5433376	+	PVT1|u87|ENSG00000129197|dwEE	chr17	5432794	5432849	HNRNPC|HepG2	55
chr17	5432376	5433376	+	PVT1|u87|ENSG00000129197|dwEE	chr17	5432559	5432577	RPS3|K562	18
chr17	5432376	5433376	+	PVT1|u87|ENSG00000129197|dwEE	chr17	5432773	5432876	ILF3|K562	103
chr17	5432376	5433376	+	PVT1|u87|ENSG00000129197|dwEE	chr17	5432535	5432648	GRWD1|HepG2	113
chr17	5432376	5433376	+	PVT1|u87|ENSG00000129197|dwEE	chr17	5432820	5432840	ATXN2|HEK293	20
chr17	5432376	5433376	+	PVT1|u87|ENSG00000129197|dwEE	chr17	5432732	5432773	CSTF2T|K562	41
chr17	5432376	5433376	+	PVT1|u87|ENSG00000129197|dwEE	chr17	5432587	5432674	PUM2|K562	87
chr17	5432376	5433376	+	PVT1|u87|ENSG00000129197|dwEE	chr17	5432759	5432764	DHX30|HepG2	5
chr17	5432376	5433376	+	PVT1|u87|ENSG00000129197|dwEE	chr17	5432726	5432748	EXOSC5|K562	22
chr17	5432376	5433376	+	PVT1|u87|ENSG00000129197|dwEE	chr17	5432658	5432680	NUDT21|HEK293	22
chr17	5432376	5433376	+	PVT1|u87|ENSG00000129197|dwEE	chr17	5432595	5432629	SF3A3|HepG2	34
chr17	5432376	5433376	+	PVT1|u87|ENSG00000129197|dwEE	chr17	5432599	5432622	BUD13|HepG2	23
chr17	5432376	5433376	+	PVT1|u87|ENSG00000129197|dwEE	chr17	5432803	5432877	LIN28B|HepG2	74
chr17	5432376	5433376	+	PVT1|u87|ENSG00000129197|dwEE	chr17	5432323	5432406	U2AF1|HepG2	30
chr17	5432376	5433376	+	PVT1|u87|ENSG00000129197|dwEE	chr17	5432524	5432596	BUD13|HepG2	72
chr17	5432376	5433376	+	PVT1|u87|ENSG00000129197|dwEE	chr17	5432770	5432876	LARP4|HepG2	106
chr17	5432376	5433376	+	PVT1|u87|ENSG00000129197|dwEE	chr17	5432331	5432390	TAF15|HepG2	14
chr17	5432376	5433376	+	PVT1|u87|ENSG00000129197|dwEE	chr17	5432570	5432626	TIA1|HepG2	56
chr17	5432376	5433376	+	PVT1|u87|ENSG00000129197|dwEE	chr17	5432729	5432760	FUBP3|HepG2	31
chr17	5432376	5433376	+	PVT1|u87|ENSG00000129197|dwEE	chr17	5432355	5432384	HNRNPL|HepG2	8
chr17	5432376	5433376	+	PVT1|u87|ENSG00000129197|dwEE	chr17	5432540	5432581	YBX3|K562	41
chr17	5432376	5433376	+	PVT1|u87|ENSG00000129197|dwEE	chr17	5432531	5432575	TBRG4|K562	44
chr17	5432376	5433376	+	PVT1|u87|ENSG00000129197|dwEE	chr17	5432807	5432835	KHDRBS1|K562	28
chr17	5432376	5433376	+	PVT1|u87|ENSG00000129197|dwEE	chr17	5432364	5432387	FAM120A|HepG2	11
chr17	5432376	5433376	+	PVT1|u87|ENSG00000129197|dwEE	chr17	5432551	5432642	SRSF1|K562	91
chr17	5432376	5433376	+	PVT1|u87|ENSG00000129197|dwEE	chr17	5432772	5432835	TIA1|K562	63
chr17	5432376	5433376	+	PVT1|u87|ENSG00000129197|dwEE	chr17	5432553	5432583	NCBP2|K562	30
chr17	5432376	5433376	+	PVT1|u87|ENSG00000129197|dwEE	chr17	5432788	5432851	TIA1|HepG2	63
chr17	5432376	5433376	+	PVT1|u87|ENSG00000129197|dwEE	chr17	5432381	5432422	SRSF1|HepG2	41
chr17	5432376	5433376	+	PVT1|u87|ENSG00000129197|dwEE	chr17	5432594	5432621	IGF2BP1|HepG2	27
chr17	5432376	5433376	+	PVT1|u87|ENSG00000129197|dwEE	chr17	5432773	5432791	BUD13|K562	18
chr17	5432376	5433376	+	PVT1|u87|ENSG00000129197|dwEE	chr17	5432541	5432556	PPIG|HepG2	15
chr17	5432376	5433376	+	PVT1|u87|ENSG00000129197|dwEE	chr17	5432541	5432573	PPIG|HepG2	32
chr17	5432376	5433376	+	PVT1|u87|ENSG00000129197|dwEE	chr17	5432349	5432389	SLTM|K562	13
chr17	5432376	5433376	+	PVT1|u87|ENSG00000129197|dwEE	chr17	5432665	5432735	HNRNPC|HepG2	70
chr17	5432376	5433376	+	PVT1|u87|ENSG00000129197|dwEE	chr17	5432728	5432759	IGF2BP3|HepG2	31
chr17	5432376	5433376	+	PVT1|u87|ENSG00000129197|dwEE	chr17	5432565	5432633	IGF2BP3|HepG2	68
chr17	5432376	5433376	+	PVT1|u87|ENSG00000129197|dwEE	chr17	5432536	5432580	U2AF1|K562	44
chr17	5432376	5433376	+	PVT1|u87|ENSG00000129197|dwEE	chr17	5432593	5432622	RBM27|K562	29
chr17	5432376	5433376	+	PVT1|u87|ENSG00000129197|dwEE	chr17	5432720	5432765	PCBP2|HepG2	45
chr17	5432376	5433376	+	PVT1|u87|ENSG00000129197|dwEE	chr17	5432824	5432851	YBX3|K562	27
chr17	5432376	5433376	+	PVT1|u87|ENSG00000129197|dwEE	chr17	5432735	5432755	PCBP2|HepG2	20
chr17	5432376	5433376	+	PVT1|u87|ENSG00000129197|dwEE	chr17	5432581	5432652	YBX3|K562	71
chr17	5432376	5433376	+	PVT1|u87|ENSG00000129197|dwEE	chr17	5432606	5432639	RBM27|K562	33
chr17	5432376	5433376	+	PVT1|u87|ENSG00000129197|dwEE	chr17	5432521	5432560	LIN28B|HEK293	39
chr17	5432376	5433376	+	PVT1|u87|ENSG00000129197|dwEE	chr17	5432752	5432767	ZNF622|K562	15
chr17	5432376	5433376	+	PVT1|u87|ENSG00000129197|dwEE	chr17	5432347	5432407	RBM15|HepG2	31
chr17	5432376	5433376	+	PVT1|u87|ENSG00000129197|dwEE	chr17	5432772	5432813	IGF2BP1|HepG2	41
chr17	5432376	5433376	+	PVT1|u87|ENSG00000129197|dwEE	chr17	5432777	5432874	LARP4|HepG2	97
chr17	5432376	5433376	+	PVT1|u87|ENSG00000129197|dwEE	chr17	5432521	5432620	NUDT21|HEK293	99
chr17	5432376	5433376	+	PVT1|u87|ENSG00000129197|dwEE	chr17	5432559	5432616	SRSF1|HepG2	57
chr17	5432376	5433376	+	PVT1|u87|ENSG00000129197|dwEE	chr17	5432764	5432782	DHX30|HepG2	18
chr17	5432376	5433376	+	PVT1|u87|ENSG00000129197|dwEE	chr17	5432683	5432712	KHDRBS1|K562	29
chr17	5432376	5433376	+	PVT1|u87|ENSG00000129197|dwEE	chr17	5432351	5432408	SFPQ|HepG2	32
chr17	5432376	5433376	+	PVT1|u87|ENSG00000129197|dwEE	chr17	5432782	5432806	LSM11|HepG2	24
chr17	5432376	5433376	+	PVT1|u87|ENSG00000129197|dwEE	chr17	5432335	5432380	FASTKD2|HepG2	4
chr17	5432376	5433376	+	PVT1|u87|ENSG00000129197|dwEE	chr17	5432343	5432395	HNRNPL|K562	19
chr17	5432376	5433376	+	PVT1|u87|ENSG00000129197|dwEE	chr17	5432847	5432869	SUB1|HepG2	22
chr17	5432376	5433376	+	PVT1|u87|ENSG00000129197|dwEE	chr17	5432539	5432640	UCHL5|K562	101
chr17	5432376	5433376	+	PVT1|u87|ENSG00000129197|dwEE	chr17	5432586	5432631	CPSF6|K562	45
chr17	5432376	5433376	+	PVT1|u87|ENSG00000129197|dwEE	chr17	5432716	5432763	U2AF2|HepG2	47
chr17	5432376	5433376	+	PVT1|u87|ENSG00000129197|dwEE	chr17	5432740	5432787	DROSHA|K562	47
chr17	5432376	5433376	+	PVT1|u87|ENSG00000129197|dwEE	chr17	5432398	5432440	NUDT21|HEK293	42
chr17	5432376	5433376	+	PVT1|u87|ENSG00000129197|dwEE	chr17	5432609	5432645	TRA2A|K562	36
chr17	5432376	5433376	+	PVT1|u87|ENSG00000129197|dwEE	chr17	5432703	5432769	RBM15|HepG2	66
chr17	5432376	5433376	+	PVT1|u87|ENSG00000129197|dwEE	chr17	5432788	5432811	HNRNPUL1|K562	23
chr17	5432376	5433376	+	PVT1|u87|ENSG00000129197|dwEE	chr17	5432839	5432870	SUGP2|HepG2	31
chr17	5432376	5433376	+	PVT1|u87|ENSG00000129197|dwEE	chr17	5432540	5432614	LIN28B|K562	74
chr17	5432376	5433376	+	PVT1|u87|ENSG00000129197|dwEE	chr17	5432606	5432630	TIA1|K562	24
chr17	5432376	5433376	+	PVT1|u87|ENSG00000129197|dwEE	chr17	5432550	5432613	HLTF|K562	63
chr17	5432376	5433376	+	PVT1|u87|ENSG00000129197|dwEE	chr17	5432576	5432633	NOLC1|K562	57
chr17	5432376	5433376	+	PVT1|u87|ENSG00000129197|dwEE	chr17	5432548	5432582	HNRNPUL1|HepG2	34
chr17	5432376	5433376	+	PVT1|u87|ENSG00000129197|dwEE	chr17	5432737	5432779	U2AF1|HepG2	42
chr17	5432376	5433376	+	PVT1|u87|ENSG00000129197|dwEE	chr17	5432867	5432944	LARP4|K562	77
chr17	5432376	5433376	+	PVT1|u87|ENSG00000129197|dwEE	chr17	5432541	5432630	ZNF622|K562	89
chr17	5432376	5433376	+	PVT1|u87|ENSG00000129197|dwEE	chr17	5432715	5432756	IGF2BP1|K562	41
chr17	5432376	5433376	+	PVT1|u87|ENSG00000129197|dwEE	chr17	5432735	5432759	METAP2|K562	24
chr17	5432376	5433376	+	PVT1|u87|ENSG00000129197|dwEE	chr17	5432528	5432577	HNRNPL|K562	49
chr17	5432376	5433376	+	PVT1|u87|ENSG00000129197|dwEE	chr17	5432825	5432838	CDC40|HepG2	13
chr17	5432376	5433376	+	PVT1|u87|ENSG00000129197|dwEE	chr17	5432415	5432436	NKRF|HepG2	21
chr17	5432376	5433376	+	PVT1|u87|ENSG00000129197|dwEE	chr17	5432700	5432755	UCHL5|K562	55
chr17	5432376	5433376	+	PVT1|u87|ENSG00000129197|dwEE	chr17	5432581	5432649	YBX3|K562	68
chr17	5432376	5433376	+	PVT1|u87|ENSG00000129197|dwEE	chr17	5432695	5432742	LARP4|HepG2	47
chr17	5432376	5433376	+	PVT1|u87|ENSG00000129197|dwEE	chr17	5432321	5432390	HNRNPM|HepG2	14
chr17	5432376	5433376	+	PVT1|u87|ENSG00000129197|dwEE	chr17	5432345	5432384	ZNF622|K562	8
chr17	5432376	5433376	+	PVT1|u87|ENSG00000129197|dwEE	chr17	5432511	5432593	RBFOX2|K562	82
chr17	5432376	5433376	+	PVT1|u87|ENSG00000129197|dwEE	chr17	5432540	5432618	LIN28B|HepG2	78
chr17	5432376	5433376	+	PVT1|u87|ENSG00000129197|dwEE	chr17	5432498	5432584	LSM11|K562	86
chr17	5432376	5433376	+	PVT1|u87|ENSG00000129197|dwEE	chr17	5432541	5432604	LIN28B|HepG2	63
chr17	5432376	5433376	+	PVT1|u87|ENSG00000129197|dwEE	chr17	5432534	5432648	UCHL5|K562	114
chr17	5432376	5433376	+	PVT1|u87|ENSG00000129197|dwEE	chr17	5432683	5432708	IGF2BP1|K562	25
chr17	5432376	5433376	+	PVT1|u87|ENSG00000129197|dwEE	chr17	5432530	5432591	NOLC1|K562	61
chr17	5432376	5433376	+	PVT1|u87|ENSG00000129197|dwEE	chr17	5432731	5432765	FMR1|K562	34
chr17	5432376	5433376	+	PVT1|u87|ENSG00000129197|dwEE	chr17	5432592	5432623	NOL12|HepG2	31
chr17	5432376	5433376	+	PVT1|u87|ENSG00000129197|dwEE	chr17	5432711	5432762	CSTF2|HepG2	51
chr17	5432376	5433376	+	PVT1|u87|ENSG00000129197|dwEE	chr17	5432776	5432820	HNRNPC|HeLa	44
chr17	5432376	5433376	+	PVT1|u87|ENSG00000129197|dwEE	chr17	5432734	5432760	BUD13|K562	26
chr17	5432376	5433376	+	PVT1|u87|ENSG00000129197|dwEE	chr17	5432521	5432590	HNRNPUL1|HepG2	69
chr17	5432376	5433376	+	PVT1|u87|ENSG00000129197|dwEE	chr17	5432543	5432584	FASTKD2|HepG2	41
chr17	5432376	5433376	+	PVT1|u87|ENSG00000129197|dwEE	chr17	5432527	5432568	BUD13|HepG2	41
chr17	5432376	5433376	+	PVT1|u87|ENSG00000129197|dwEE	chr17	5432366	5432379	LARP4|HepG2	3
chr17	5432376	5433376	+	PVT1|u87|ENSG00000129197|dwEE	chr17	5432530	5432599	U2AF2|K562	69
chr17	5432376	5433376	+	PVT1|u87|ENSG00000129197|dwEE	chr17	5432529	5432651	GRWD1|HepG2	122
chr17	5432376	5433376	+	PVT1|u87|ENSG00000129197|dwEE	chr17	5432521	5432634	U2AF1|HepG2	113
chr17	5432376	5433376	+	PVT1|u87|ENSG00000129197|dwEE	chr17	5432540	5432594	LSM11|HepG2	54
chr17	5432376	5433376	+	PVT1|u87|ENSG00000129197|dwEE	chr17	5432796	5432847	TAF15|HepG2	51
chr17	5432376	5433376	+	PVT1|u87|ENSG00000129197|dwEE	chr17	5432716	5432750	CSTF2T|HepG2	34
chr17	5432376	5433376	+	PVT1|u87|ENSG00000129197|dwEE	chr17	5432726	5432802	IGF2BP3|HepG2	76
chr17	5432376	5433376	+	PVT1|u87|ENSG00000129197|dwEE	chr17	5432776	5432800	TIAL1|HeLa	24
chr17	5432376	5433376	+	PVT1|u87|ENSG00000129197|dwEE	chr17	5432775	5432854	YBX3|K562	79
chr17	5432376	5433376	+	PVT1|u87|ENSG00000129197|dwEE	chr17	5432534	5432644	UCHL5|HepG2	110
chr17	5432376	5433376	+	PVT1|u87|ENSG00000129197|dwEE	chr17	5432537	5432581	DDX55|HepG2	44
chr17	5432376	5433376	+	PVT1|u87|ENSG00000129197|dwEE	chr17	5432345	5432399	XRN2|HepG2	23
chr17	5432376	5433376	+	PVT1|u87|ENSG00000129197|dwEE	chr17	5432545	5432595	SRSF9|HepG2	50
chr17	5432376	5433376	+	PVT1|u87|ENSG00000129197|dwEE	chr17	5432729	5432757	DGCR8|HepG2	28
chr17	5432376	5433376	+	PVT1|u87|ENSG00000129197|dwEE	chr17	5432588	5432620	RPS3|HepG2	32
chr17	5432376	5433376	+	PVT1|u87|ENSG00000129197|dwEE	chr17	5432604	5432669	CSTF2|HepG2	65
chr17	5432376	5433376	+	PVT1|u87|ENSG00000129197|dwEE	chr17	5432715	5432752	FMR1|K562	37
chr17	5432376	5433376	+	PVT1|u87|ENSG00000129197|dwEE	chr17	5432600	5432617	TRA2A|K562	17
chr17	5432376	5433376	+	PVT1|u87|ENSG00000129197|dwEE	chr17	5432531	5432627	AGGF1|HepG2	96
chr17	5432376	5433376	+	PVT1|u87|ENSG00000129197|dwEE	chr17	5432836	5432861	TBRG4|K562	25
chr17	5432376	5433376	+	PVT1|u87|ENSG00000129197|dwEE	chr17	5432758	5432837	SND1|K562	79
chr17	5432376	5433376	+	PVT1|u87|ENSG00000129197|dwEE	chr17	5432846	5432858	FAM120A|K562	12
chr17	5432376	5433376	+	PVT1|u87|ENSG00000129197|dwEE	chr17	5432680	5432717	CDC40|HepG2	37
chr17	5432376	5433376	+	PVT1|u87|ENSG00000129197|dwEE	chr17	5432786	5432856	LIN28B|K562	70
chr17	5432376	5433376	+	PVT1|u87|ENSG00000129197|dwEE	chr17	5432584	5432649	LARP4|HepG2	65
chr17	5432376	5433376	+	PVT1|u87|ENSG00000129197|dwEE	chr17	5432362	5432404	DGCR8|HepG2	28
chr17	5432376	5433376	+	PVT1|u87|ENSG00000129197|dwEE	chr17	5432587	5432666	PUM2|K562	79
chr17	5432376	5433376	+	PVT1|u87|ENSG00000129197|dwEE	chr17	5432545	5432573	DDX59|HepG2	28
chr17	5432376	5433376	+	PVT1|u87|ENSG00000129197|dwEE	chr17	5432497	5432588	TIA1|K562	91
chr17	5432376	5433376	+	PVT1|u87|ENSG00000129197|dwEE	chr17	5432573	5432630	PPIG|HepG2	57
chr17	5432376	5433376	+	PVT1|u87|ENSG00000129197|dwEE	chr17	5432702	5432754	TIA1|K562	52
chr17	5432376	5433376	+	PVT1|u87|ENSG00000129197|dwEE	chr17	5432567	5432605	SRSF7|HepG2	38
chr17	5432376	5433376	+	PVT1|u87|ENSG00000129197|dwEE	chr17	5432731	5432796	CPSF6|K562	65
chr17	5432376	5433376	+	PVT1|u87|ENSG00000129197|dwEE	chr17	5432395	5432432	PPIL4|K562	37
chr17	5432376	5433376	+	PVT1|u87|ENSG00000129197|dwEE	chr17	5432775	5432820	DDX6|K562	45
chr17	5432376	5433376	+	PVT1|u87|ENSG00000129197|dwEE	chr17	5432547	5432608	LIN28B|K562	61
chr17	5432376	5433376	+	PVT1|u87|ENSG00000129197|dwEE	chr17	5432526	5432630	BUD13|K562	104
chr17	5432376	5433376	+	PVT1|u87|ENSG00000129197|dwEE	chr17	5432532	5432606	U2AF1|K562	74
chr17	5432376	5433376	+	PVT1|u87|ENSG00000129197|dwEE	chr17	5432733	5432764	XRCC6|HepG2	31
chr17	5432376	5433376	+	PVT1|u87|ENSG00000129197|dwEE	chr17	5432714	5432783	CSTF2|HepG2	69
chr17	5432376	5433376	+	PVT1|u87|ENSG00000129197|dwEE	chr17	5432536	5432631	XRCC6|K562	95
chr17	5432376	5433376	+	PVT1|u87|ENSG00000129197|dwEE	chr17	5432820	5432840	CPSF6|HEK293	20
chr17	5432376	5433376	+	PVT1|u87|ENSG00000129197|dwEE	chr17	5432733	5432785	DDX6|K562	52
chr17	5432376	5433376	+	PVT1|u87|ENSG00000129197|dwEE	chr17	5432318	5432378	HNRNPA1|HepG2	2
chr17	5432376	5433376	+	PVT1|u87|ENSG00000129197|dwEE	chr17	5432600	5432643	PRPF8|K562	43
chr17	5432376	5433376	+	PVT1|u87|ENSG00000129197|dwEE	chr17	5432521	5432620	ATXN2|HEK293	99
chr17	5432376	5433376	+	PVT1|u87|ENSG00000129197|dwEE	chr17	5432362	5432407	CPSF6|K562	31
chr17	5432376	5433376	+	PVT1|u87|ENSG00000129197|dwEE	chr17	5432875	5432945	DDX55|HepG2	70
chr17	5432376	5433376	+	PVT1|u87|ENSG00000129197|dwEE	chr17	5432580	5432606	FASTKD2|K562	26
chr17	5432376	5433376	+	PVT1|u87|ENSG00000129197|dwEE	chr17	5432842	5432880	AGO1|HEK293	38
chr17	5432376	5433376	+	PVT1|u87|ENSG00000129197|dwEE	chr17	5432796	5432855	IGF2BP1|K562	59
chr17	5432376	5433376	+	PVT1|u87|ENSG00000129197|dwEE	chr17	5432856	5432865	TROVE2|HepG2	9
chr17	5432376	5433376	+	PVT1|u87|ENSG00000129197|dwEE	chr17	5432842	5432880	LIN28B|HEK293	38
chr17	5432376	5433376	+	PVT1|u87|ENSG00000129197|dwEE	chr17	5432345	5432384	TIA1|HepG2	8
chr17	5432376	5433376	+	PVT1|u87|ENSG00000129197|dwEE	chr17	5432875	5432931	TAF15|K562	56
chr17	5432376	5433376	+	PVT1|u87|ENSG00000129197|dwEE	chr17	5432689	5432725	UPF1|K562	36
chr17	5432376	5433376	+	PVT1|u87|ENSG00000129197|dwEE	chr17	5432711	5432756	LARP4|HepG2	45
chr17	5432376	5433376	+	PVT1|u87|ENSG00000129197|dwEE	chr17	5432733	5432750	TIA1|HepG2	17
chr17	5432376	5433376	+	PVT1|u87|ENSG00000129197|dwEE	chr17	5432722	5432774	CSTF2|HepG2	52
chr17	5432376	5433376	+	PVT1|u87|ENSG00000129197|dwEE	chr17	5432529	5432572	GPKOW|K562	43
chr17	5432376	5433376	+	PVT1|u87|ENSG00000129197|dwEE	chr17	5432563	5432581	SRSF7|K562	18
chr17	5432376	5433376	+	PVT1|u87|ENSG00000129197|dwEE	chr17	5432867	5432916	DDX6|K562	49
chr17	5432376	5433376	+	PVT1|u87|ENSG00000129197|dwEE	chr17	5432612	5432654	MTPAP|K562	42
chr17	5432376	5433376	+	PVT1|u87|ENSG00000129197|dwEE	chr17	5432537	5432643	DDX6|K562	106
chr17	5432376	5433376	+	PVT1|u87|ENSG00000129197|dwEE	chr17	5432395	5432461	KHSRP|K562	66
chr17	5432376	5433376	+	PVT1|u87|ENSG00000129197|dwEE	chr17	5432739	5432787	CSTF2T|HepG2	48
chr17	5432376	5433376	+	PVT1|u87|ENSG00000129197|dwEE	chr17	5432343	5432393	HNRNPA1|HepG2	17
chr17	5432376	5433376	+	PVT1|u87|ENSG00000129197|dwEE	chr17	5432491	5432570	SF3B4|HepG2	79
chr17	5432376	5433376	+	PVT1|u87|ENSG00000129197|dwEE	chr17	5432578	5432650	CSTF2|HepG2	72
chr17	5432376	5433376	+	PVT1|u87|ENSG00000129197|dwEE	chr17	5432550	5432589	GRSF1|HepG2	39
chr17	5432376	5433376	+	PVT1|u87|ENSG00000129197|dwEE	chr17	5432527	5432559	SF3B4|HepG2	32
chr17	5432376	5433376	+	PVT1|u87|ENSG00000129197|dwEE	chr17	5432875	5432877	YBX3|K562	2
chr17	5432376	5433376	+	PVT1|u87|ENSG00000129197|dwEE	chr17	5432518	5432539	ILF3|K562	21
chr17	5432376	5433376	+	PVT1|u87|ENSG00000129197|dwEE	chr17	5432568	5432616	LARP4|K562	48
chr17	5432376	5433376	+	PVT1|u87|ENSG00000129197|dwEE	chr17	5432775	5432804	TROVE2|K562	29
chr17	5432376	5433376	+	PVT1|u87|ENSG00000129197|dwEE	chr17	5432820	5432840	AGO1|HEK293	20
chr17	5432376	5433376	+	PVT1|u87|ENSG00000129197|dwEE	chr17	5432328	5432388	SRSF9|HepG2	12
chr17	5432376	5433376	+	PVT1|u87|ENSG00000129197|dwEE	chr17	5432790	5432875	FUBP3|HepG2	85
chr17	5432376	5433376	+	PVT1|u87|ENSG00000129197|dwEE	chr17	5432614	5432634	LIN28B|K562	20
chr17	5432376	5433376	+	PVT1|u87|ENSG00000129197|dwEE	chr17	5432776	5432800	CPSF7|HEK293	24
chr17	5432376	5433376	+	PVT1|u87|ENSG00000129197|dwEE	chr17	5432400	5432421	HLTF|K562	21
chr17	5432376	5433376	+	PVT1|u87|ENSG00000129197|dwEE	chr17	5432815	5432857	NOLC1|K562	42
chr17	5432376	5433376	+	PVT1|u87|ENSG00000129197|dwEE	chr17	5432723	5432768	RBM15|K562	45
chr17	5432376	5433376	+	PVT1|u87|ENSG00000129197|dwEE	chr17	5432530	5432605	U2AF2|K562	75
chr17	5432376	5433376	+	PVT1|u87|ENSG00000129197|dwEE	chr17	5432701	5432727	RBFOX2|K562	26
chr17	5432376	5433376	+	PVT1|u87|ENSG00000129197|dwEE	chr17	5432787	5432813	GNL3|K562	26
chr17	5432376	5433376	+	PVT1|u87|ENSG00000129197|dwEE	chr17	5432360	5432407	CSTF2|HepG2	31
chr17	5432376	5433376	+	PVT1|u87|ENSG00000129197|dwEE	chr17	5432813	5432853	EIF4G1|K562	40
chr17	5432376	5433376	+	PVT1|u87|ENSG00000129197|dwEE	chr17	5432568	5432640	RBM15|K562	72
chr17	5432376	5433376	+	PVT1|u87|ENSG00000129197|dwEE	chr17	5432552	5432601	RPS3|HepG2	49
chr17	5432376	5433376	+	PVT1|u87|ENSG00000129197|dwEE	chr17	5432804	5432820	TIAL1|K562	16
chr17	5432376	5433376	+	PVT1|u87|ENSG00000129197|dwEE	chr17	5432686	5432739	TIA1|K562	53
chr17	5432376	5433376	+	PVT1|u87|ENSG00000129197|dwEE	chr17	5432348	5432380	CSTF2T|HepG2	4
chr17	5432376	5433376	+	PVT1|u87|ENSG00000129197|dwEE	chr17	5432772	5432864	SND1|K562	92
chr17	5432376	5433376	+	PVT1|u87|ENSG00000129197|dwEE	chr17	5432567	5432627	NKRF|HepG2	60
chr17	5432376	5433376	+	PVT1|u87|ENSG00000129197|dwEE	chr17	5432726	5432760	U2AF2|HepG2	34
chr17	5432376	5433376	+	PVT1|u87|ENSG00000129197|dwEE	chr17	5432624	5432672	DDX55|HepG2	48
chr17	5432376	5433376	+	PVT1|u87|ENSG00000129197|dwEE	chr17	5432707	5432746	NOLC1|K562	39
chr17	5432376	5433376	+	PVT1|u87|ENSG00000129197|dwEE	chr17	5432828	5432856	SFPQ|HepG2	28
chr17	5432376	5433376	+	PVT1|u87|ENSG00000129197|dwEE	chr17	5432735	5432761	SRSF1|HepG2	26
chr17	5432376	5433376	+	PVT1|u87|ENSG00000129197|dwEE	chr17	5432724	5432738	GRWD1|HepG2	14
chr17	5432376	5433376	+	PVT1|u87|ENSG00000129197|dwEE	chr17	5432810	5432846	NPM1|K562	36
chr17	5432376	5433376	+	PVT1|u87|ENSG00000129197|dwEE	chr17	5432728	5432789	KHDRBS1|K562	61
chr17	5432376	5433376	+	PVT1|u87|ENSG00000129197|dwEE	chr17	5432521	5432640	CPSF6|HEK293	119
chr17	5432376	5433376	+	PVT1|u87|ENSG00000129197|dwEE	chr17	5432573	5432634	SRSF7|K562	61
chr17	5432376	5433376	+	PVT1|u87|ENSG00000129197|dwEE	chr17	5432799	5432864	UCHL5|K562	65
chr17	5432376	5433376	+	PVT1|u87|ENSG00000129197|dwEE	chr17	5432794	5432806	SF3A3|HepG2	12
chr17	5432376	5433376	+	PVT1|u87|ENSG00000129197|dwEE	chr17	5432715	5432773	NOLC1|K562	58
chr17	5432376	5433376	+	PVT1|u87|ENSG00000129197|dwEE	chr17	5432492	5432527	KHSRP|K562	35
chr17	5432376	5433376	+	PVT1|u87|ENSG00000129197|dwEE	chr17	5432843	5432918	KHDRBS1|K562	75
chr17	5432376	5433376	+	PVT1|u87|ENSG00000129197|dwEE	chr17	5432558	5432580	RBM22|HepG2	22
chr17	5432376	5433376	+	PVT1|u87|ENSG00000129197|dwEE	chr17	5432521	5432580	CPSF6|HEK293	59
chr17	5432376	5433376	+	PVT1|u87|ENSG00000129197|dwEE	chr17	5432786	5432832	KHDRBS1|K562	46
chr17	5432376	5433376	+	PVT1|u87|ENSG00000129197|dwEE	chr17	5432344	5432385	SRSF1|HepG2	9
chr17	5432376	5433376	+	PVT1|u87|ENSG00000129197|dwEE	chr17	5432804	5432864	SUB1|HepG2	60
chr17	5432376	5433376	+	PVT1|u87|ENSG00000129197|dwEE	chr17	5432541	5432560	UCHL5|HepG2	19
chr17	5432376	5433376	+	PVT1|u87|ENSG00000129197|dwEE	chr17	5432777	5432796	METAP2|K562	19
chr17	5432376	5433376	+	PVT1|u87|ENSG00000129197|dwEE	chr17	5432534	5432615	U2AF1|HepG2	81
chr17	5432376	5433376	+	PVT1|u87|ENSG00000129197|dwEE	chr17	5432735	5432739	ZNF622|K562	4
chr17	5432376	5433376	+	PVT1|u87|ENSG00000129197|dwEE	chr17	5432534	5432606	LSM11|HepG2	72
chr17	5432376	5433376	+	PVT1|u87|ENSG00000129197|dwEE	chr17	5432544	5432580	EIF3D|HepG2	36
chr17	5432108	5433108	+	PVT1|u87|ENSG00000129197|dwEE	chr17	5432770	5432824	YBX3|K562	54
chr17	5432108	5433108	+	PVT1|u87|ENSG00000129197|dwEE	chr17	5432371	5432402	BUD13|HepG2	31
chr17	5432108	5433108	+	PVT1|u87|ENSG00000129197|dwEE	chr17	5432481	5432581	SF3B4|K562	100
chr17	5432108	5433108	+	PVT1|u87|ENSG00000129197|dwEE	chr17	5432558	5432587	DHX30|HepG2	29
chr17	5432108	5433108	+	PVT1|u87|ENSG00000129197|dwEE	chr17	5432814	5432849	UPF1|K562	35
chr17	5432108	5433108	+	PVT1|u87|ENSG00000129197|dwEE	chr17	5432327	5432363	TRA2A|HepG2	36
chr17	5432108	5433108	+	PVT1|u87|ENSG00000129197|dwEE	chr17	5432507	5432573	RBM15|HepG2	66
chr17	5432108	5433108	+	PVT1|u87|ENSG00000129197|dwEE	chr17	5432711	5432745	HNRNPC|HepG2	34
chr17	5432108	5433108	+	PVT1|u87|ENSG00000129197|dwEE	chr17	5432729	5432747	TAF15|HepG2	18
chr17	5432108	5433108	+	PVT1|u87|ENSG00000129197|dwEE	chr17	5432709	5432762	CSTF2|HepG2	53
chr17	5432108	5433108	+	PVT1|u87|ENSG00000129197|dwEE	chr17	5432316	5432375	EIF3D|HepG2	59
chr17	5432108	5433108	+	PVT1|u87|ENSG00000129197|dwEE	chr17	5432532	5432562	RPS5|K562	30
chr17	5432108	5433108	+	PVT1|u87|ENSG00000129197|dwEE	chr17	5432808	5432911	EIF4G1|K562	103
chr17	5432108	5433108	+	PVT1|u87|ENSG00000129197|dwEE	chr17	5432776	5432800	CPSF6|HEK293	24
chr17	5432108	5433108	+	PVT1|u87|ENSG00000129197|dwEE	chr17	5432258	5432388	HNRNPU|HepG2	130
chr17	5432108	5433108	+	PVT1|u87|ENSG00000129197|dwEE	chr17	5432829	5432876	KHSRP|K562	47
chr17	5432108	5433108	+	PVT1|u87|ENSG00000129197|dwEE	chr17	5432820	5432840	TIAL1|HeLa	20
chr17	5432108	5433108	+	PVT1|u87|ENSG00000129197|dwEE	chr17	5432776	5432820	TIA1|HeLa	44
chr17	5432108	5433108	+	PVT1|u87|ENSG00000129197|dwEE	chr17	5432374	5432404	POLR2G|HepG2	30
chr17	5432108	5433108	+	PVT1|u87|ENSG00000129197|dwEE	chr17	5432415	5432497	KHSRP|K562	82
chr17	5432108	5433108	+	PVT1|u87|ENSG00000129197|dwEE	chr17	5432541	5432581	YBX3|K562	40
chr17	5432108	5433108	+	PVT1|u87|ENSG00000129197|dwEE	chr17	5432540	5432549	RPS3|HepG2	9
chr17	5432108	5433108	+	PVT1|u87|ENSG00000129197|dwEE	chr17	5432596	5432649	BUD13|HepG2	53
chr17	5432108	5433108	+	PVT1|u87|ENSG00000129197|dwEE	chr17	5432111	5432152	HNRNPU|K562	41
chr17	5432108	5433108	+	PVT1|u87|ENSG00000129197|dwEE	chr17	5432733	5432766	RBM15|K562	33
chr17	5432108	5433108	+	PVT1|u87|ENSG00000129197|dwEE	chr17	5432235	5432280	CPSF7|HEK293	45
chr17	5432108	5433108	+	PVT1|u87|ENSG00000129197|dwEE	chr17	5432559	5432597	CSTF2|HepG2	38
chr17	5432108	5433108	+	PVT1|u87|ENSG00000129197|dwEE	chr17	5432181	5432215	RBFOX2|K562	34
chr17	5432108	5433108	+	PVT1|u87|ENSG00000129197|dwEE	chr17	5432600	5432619	CDC40|HepG2	19
chr17	5432108	5433108	+	PVT1|u87|ENSG00000129197|dwEE	chr17	5432724	5432752	IGF2BP3|HepG2	28
chr17	5432108	5433108	+	PVT1|u87|ENSG00000129197|dwEE	chr17	5432715	5432765	TIA1|HepG2	50
chr17	5432108	5433108	+	PVT1|u87|ENSG00000129197|dwEE	chr17	5432553	5432581	LARP4|K562	28
chr17	5432108	5433108	+	PVT1|u87|ENSG00000129197|dwEE	chr17	5432309	5432354	HNRNPUL1|K562	45
chr17	5432108	5433108	+	PVT1|u87|ENSG00000129197|dwEE	chr17	5432520	5432571	SMNDC1|K562	51
chr17	5432108	5433108	+	PVT1|u87|ENSG00000129197|dwEE	chr17	5432135	5432151	MTPAP|K562	16
chr17	5432108	5433108	+	PVT1|u87|ENSG00000129197|dwEE	chr17	5432541	5432574	SND1|K562	33
chr17	5432108	5433108	+	PVT1|u87|ENSG00000129197|dwEE	chr17	5432265	5432312	DROSHA|K562	47
chr17	5432108	5433108	+	PVT1|u87|ENSG00000129197|dwEE	chr17	5432788	5432824	TIAL1|K562	36
chr17	5432108	5433108	+	PVT1|u87|ENSG00000129197|dwEE	chr17	5432552	5432585	DDX24|K562	33
chr17	5432108	5433108	+	PVT1|u87|ENSG00000129197|dwEE	chr17	5432822	5432867	NOLC1|K562	45
chr17	5432108	5433108	+	PVT1|u87|ENSG00000129197|dwEE	chr17	5432755	5432787	HNRNPL|K562	32
chr17	5432108	5433108	+	PVT1|u87|ENSG00000129197|dwEE	chr17	5432552	5432588	FKBP4|HepG2	36
chr17	5432108	5433108	+	PVT1|u87|ENSG00000129197|dwEE	chr17	5432870	5432907	HNRNPUL1|HepG2	37
chr17	5432108	5433108	+	PVT1|u87|ENSG00000129197|dwEE	chr17	5432546	5432584	LARP4|HepG2	38
chr17	5432108	5433108	+	PVT1|u87|ENSG00000129197|dwEE	chr17	5432587	5432641	SRSF1|K562	54
chr17	5432108	5433108	+	PVT1|u87|ENSG00000129197|dwEE	chr17	5432537	5432615	ZNF622|K562	78
chr17	5432108	5433108	+	PVT1|u87|ENSG00000129197|dwEE	chr17	5432276	5432319	U2AF2|K562	43
chr17	5432108	5433108	+	PVT1|u87|ENSG00000129197|dwEE	chr17	5432112	5432133	TROVE2|K562	21
chr17	5432108	5433108	+	PVT1|u87|ENSG00000129197|dwEE	chr17	5432842	5432880	FIP1L1|HEK293	38
chr17	5432108	5433108	+	PVT1|u87|ENSG00000129197|dwEE	chr17	5432738	5432762	TRA2A|K562	24
chr17	5432108	5433108	+	PVT1|u87|ENSG00000129197|dwEE	chr17	5432288	5432380	LSM11|HepG2	92
chr17	5432108	5433108	+	PVT1|u87|ENSG00000129197|dwEE	chr17	5432541	5432564	TRA2A|HepG2	23
chr17	5432108	5433108	+	PVT1|u87|ENSG00000129197|dwEE	chr17	5432614	5432670	SND1|K562	56
chr17	5432108	5433108	+	PVT1|u87|ENSG00000129197|dwEE	chr17	5432539	5432647	LARP4|HepG2	108
chr17	5432108	5433108	+	PVT1|u87|ENSG00000129197|dwEE	chr17	5432320	5432350	DHX30|HepG2	30
chr17	5432108	5433108	+	PVT1|u87|ENSG00000129197|dwEE	chr17	5432726	5432764	PPIL4|K562	38
chr17	5432108	5433108	+	PVT1|u87|ENSG00000129197|dwEE	chr17	5432686	5432767	RBM27|K562	81
chr17	5432108	5433108	+	PVT1|u87|ENSG00000129197|dwEE	chr17	5432541	5432552	PRPF8|HepG2	11
chr17	5432108	5433108	+	PVT1|u87|ENSG00000129197|dwEE	chr17	5432532	5432580	LSM11|K562	48
chr17	5432108	5433108	+	PVT1|u87|ENSG00000129197|dwEE	chr17	5432795	5432852	TIA1|HepG2	57
chr17	5432108	5433108	+	PVT1|u87|ENSG00000129197|dwEE	chr17	5432731	5432754	TIA1|HepG2	23
chr17	5432108	5433108	+	PVT1|u87|ENSG00000129197|dwEE	chr17	5432488	5432578	SMNDC1|K562	90
chr17	5432108	5433108	+	PVT1|u87|ENSG00000129197|dwEE	chr17	5432784	5432856	DDX6|K562	72
chr17	5432108	5433108	+	PVT1|u87|ENSG00000129197|dwEE	chr17	5432336	5432389	HNRNPU|HepG2	53
chr17	5432108	5433108	+	PVT1|u87|ENSG00000129197|dwEE	chr17	5432719	5432748	CDC40|HepG2	29
chr17	5432108	5433108	+	PVT1|u87|ENSG00000129197|dwEE	chr17	5432820	5432840	PUM2|HEK293	20
chr17	5432108	5433108	+	PVT1|u87|ENSG00000129197|dwEE	chr17	5432199	5432214	HNRNPL|K562	15
chr17	5432108	5433108	+	PVT1|u87|ENSG00000129197|dwEE	chr17	5432730	5432757	SLTM|HepG2	27
chr17	5432108	5433108	+	PVT1|u87|ENSG00000129197|dwEE	chr17	5432780	5432871	FUBP3|HepG2	91
chr17	5432108	5433108	+	PVT1|u87|ENSG00000129197|dwEE	chr17	5432337	5432363	AGGF1|HepG2	26
chr17	5432108	5433108	+	PVT1|u87|ENSG00000129197|dwEE	chr17	5432541	5432562	PRPF8|K562	21
chr17	5432108	5433108	+	PVT1|u87|ENSG00000129197|dwEE	chr17	5432539	5432563	DGCR8|HepG2	24
chr17	5432108	5433108	+	PVT1|u87|ENSG00000129197|dwEE	chr17	5432724	5432759	SUB1|HepG2	35
chr17	5432108	5433108	+	PVT1|u87|ENSG00000129197|dwEE	chr17	5432484	5432542	SF3B4|K562	58
chr17	5432108	5433108	+	PVT1|u87|ENSG00000129197|dwEE	chr17	5432560	5432666	UCHL5|HepG2	106
chr17	5432108	5433108	+	PVT1|u87|ENSG00000129197|dwEE	chr17	5432570	5432619	SRSF1|HepG2	49
chr17	5432108	5433108	+	PVT1|u87|ENSG00000129197|dwEE	chr17	5432706	5432739	POLR2G|HepG2	33
chr17	5432108	5433108	+	PVT1|u87|ENSG00000129197|dwEE	chr17	5432398	5432440	CPSF7|HEK293	42
chr17	5432108	5433108	+	PVT1|u87|ENSG00000129197|dwEE	chr17	5432682	5432761	LSM11|HepG2	79
chr17	5432108	5433108	+	PVT1|u87|ENSG00000129197|dwEE	chr17	5432343	5432364	SMNDC1|K562	21
chr17	5432108	5433108	+	PVT1|u87|ENSG00000129197|dwEE	chr17	5432541	5432569	SND1|K562	28
chr17	5432108	5433108	+	PVT1|u87|ENSG00000129197|dwEE	chr17	5432687	5432769	RBM27|K562	82
chr17	5432108	5433108	+	PVT1|u87|ENSG00000129197|dwEE	chr17	5432250	5432295	PPIL4|K562	45
chr17	5432108	5433108	+	PVT1|u87|ENSG00000129197|dwEE	chr17	5432729	5432768	KHDRBS1|K562	39
chr17	5432108	5433108	+	PVT1|u87|ENSG00000129197|dwEE	chr17	5432552	5432583	PPIL4|K562	31
chr17	5432108	5433108	+	PVT1|u87|ENSG00000129197|dwEE	chr17	5432724	5432758	CSTF2T|K562	34
chr17	5432108	5433108	+	PVT1|u87|ENSG00000129197|dwEE	chr17	5432704	5432775	IGF2BP1|K562	71
chr17	5432108	5433108	+	PVT1|u87|ENSG00000129197|dwEE	chr17	5432289	5432304	KHDRBS1|K562	15
chr17	5432108	5433108	+	PVT1|u87|ENSG00000129197|dwEE	chr17	5432770	5432820	TIA1|K562	50
chr17	5432108	5433108	+	PVT1|u87|ENSG00000129197|dwEE	chr17	5432599	5432636	PPIG|HepG2	37
chr17	5432108	5433108	+	PVT1|u87|ENSG00000129197|dwEE	chr17	5432574	5432608	FAM120A|K562	34
chr17	5432108	5433108	+	PVT1|u87|ENSG00000129197|dwEE	chr17	5432492	5432555	SF3A3|HepG2	63
chr17	5432108	5433108	+	PVT1|u87|ENSG00000129197|dwEE	chr17	5432351	5432379	NONO|K562	28
chr17	5432108	5433108	+	PVT1|u87|ENSG00000129197|dwEE	chr17	5432393	5432437	DDX6|K562	44
chr17	5432108	5433108	+	PVT1|u87|ENSG00000129197|dwEE	chr17	5432729	5432751	LSM11|HepG2	22
chr17	5432108	5433108	+	PVT1|u87|ENSG00000129197|dwEE	chr17	5432775	5432876	IGF2BP1|K562	101
chr17	5432108	5433108	+	PVT1|u87|ENSG00000129197|dwEE	chr17	5432338	5432366	RBM15|HepG2	28
chr17	5432108	5433108	+	PVT1|u87|ENSG00000129197|dwEE	chr17	5432715	5432760	CSTF2T|K562	45
chr17	5432108	5433108	+	PVT1|u87|ENSG00000129197|dwEE	chr17	5432454	5432485	AGGF1|HepG2	31
chr17	5432108	5433108	+	PVT1|u87|ENSG00000129197|dwEE	chr17	5432341	5432371	SRSF7|K562	30
chr17	5432108	5433108	+	PVT1|u87|ENSG00000129197|dwEE	chr17	5432522	5432588	BUD13|K562	66
chr17	5432108	5433108	+	PVT1|u87|ENSG00000129197|dwEE	chr17	5432524	5432623	U2AF2|HepG2	99
chr17	5432108	5433108	+	PVT1|u87|ENSG00000129197|dwEE	chr17	5432595	5432630	DDX55|K562	35
chr17	5432108	5433108	+	PVT1|u87|ENSG00000129197|dwEE	chr17	5432124	5432153	HNRNPL|HepG2	29
chr17	5432108	5433108	+	PVT1|u87|ENSG00000129197|dwEE	chr17	5432490	5432531	SF3A3|HepG2	41
chr17	5432108	5433108	+	PVT1|u87|ENSG00000129197|dwEE	chr17	5432490	5432528	IGF2BP3|HepG2	38
chr17	5432108	5433108	+	PVT1|u87|ENSG00000129197|dwEE	chr17	5432523	5432639	U2AF2|HepG2	116
chr17	5432108	5433108	+	PVT1|u87|ENSG00000129197|dwEE	chr17	5432606	5432655	FASTKD2|HepG2	49
chr17	5432108	5433108	+	PVT1|u87|ENSG00000129197|dwEE	chr17	5432807	5432865	TBRG4|HepG2	58
chr17	5432108	5433108	+	PVT1|u87|ENSG00000129197|dwEE	chr17	5432794	5432849	HNRNPC|HepG2	55
chr17	5432108	5433108	+	PVT1|u87|ENSG00000129197|dwEE	chr17	5432559	5432577	RPS3|K562	18
chr17	5432108	5433108	+	PVT1|u87|ENSG00000129197|dwEE	chr17	5432773	5432876	ILF3|K562	103
chr17	5432108	5433108	+	PVT1|u87|ENSG00000129197|dwEE	chr17	5432535	5432648	GRWD1|HepG2	113
chr17	5432108	5433108	+	PVT1|u87|ENSG00000129197|dwEE	chr17	5432820	5432840	ATXN2|HEK293	20
chr17	5432108	5433108	+	PVT1|u87|ENSG00000129197|dwEE	chr17	5432732	5432773	CSTF2T|K562	41
chr17	5432108	5433108	+	PVT1|u87|ENSG00000129197|dwEE	chr17	5432587	5432674	PUM2|K562	87
chr17	5432108	5433108	+	PVT1|u87|ENSG00000129197|dwEE	chr17	5432759	5432764	DHX30|HepG2	5
chr17	5432108	5433108	+	PVT1|u87|ENSG00000129197|dwEE	chr17	5432726	5432748	EXOSC5|K562	22
chr17	5432108	5433108	+	PVT1|u87|ENSG00000129197|dwEE	chr17	5432658	5432680	NUDT21|HEK293	22
chr17	5432108	5433108	+	PVT1|u87|ENSG00000129197|dwEE	chr17	5432595	5432629	SF3A3|HepG2	34
chr17	5432108	5433108	+	PVT1|u87|ENSG00000129197|dwEE	chr17	5432599	5432622	BUD13|HepG2	23
chr17	5432108	5433108	+	PVT1|u87|ENSG00000129197|dwEE	chr17	5432803	5432877	LIN28B|HepG2	74
chr17	5432108	5433108	+	PVT1|u87|ENSG00000129197|dwEE	chr17	5432108	5432144	PRPF8|K562	36
chr17	5432108	5433108	+	PVT1|u87|ENSG00000129197|dwEE	chr17	5432323	5432406	U2AF1|HepG2	83
chr17	5432108	5433108	+	PVT1|u87|ENSG00000129197|dwEE	chr17	5432524	5432596	BUD13|HepG2	72
chr17	5432108	5433108	+	PVT1|u87|ENSG00000129197|dwEE	chr17	5432770	5432876	LARP4|HepG2	106
chr17	5432108	5433108	+	PVT1|u87|ENSG00000129197|dwEE	chr17	5432331	5432390	TAF15|HepG2	59
chr17	5432108	5433108	+	PVT1|u87|ENSG00000129197|dwEE	chr17	5432570	5432626	TIA1|HepG2	56
chr17	5432108	5433108	+	PVT1|u87|ENSG00000129197|dwEE	chr17	5432729	5432760	FUBP3|HepG2	31
chr17	5432108	5433108	+	PVT1|u87|ENSG00000129197|dwEE	chr17	5432355	5432384	HNRNPL|HepG2	29
chr17	5432108	5433108	+	PVT1|u87|ENSG00000129197|dwEE	chr17	5432540	5432581	YBX3|K562	41
chr17	5432108	5433108	+	PVT1|u87|ENSG00000129197|dwEE	chr17	5432531	5432575	TBRG4|K562	44
chr17	5432108	5433108	+	PVT1|u87|ENSG00000129197|dwEE	chr17	5432284	5432339	TAF15|K562	55
chr17	5432108	5433108	+	PVT1|u87|ENSG00000129197|dwEE	chr17	5432807	5432835	KHDRBS1|K562	28
chr17	5432108	5433108	+	PVT1|u87|ENSG00000129197|dwEE	chr17	5432364	5432387	FAM120A|HepG2	23
chr17	5432108	5433108	+	PVT1|u87|ENSG00000129197|dwEE	chr17	5432551	5432642	SRSF1|K562	91
chr17	5432108	5433108	+	PVT1|u87|ENSG00000129197|dwEE	chr17	5432772	5432835	TIA1|K562	63
chr17	5432108	5433108	+	PVT1|u87|ENSG00000129197|dwEE	chr17	5432553	5432583	NCBP2|K562	30
chr17	5432108	5433108	+	PVT1|u87|ENSG00000129197|dwEE	chr17	5432788	5432851	TIA1|HepG2	63
chr17	5432108	5433108	+	PVT1|u87|ENSG00000129197|dwEE	chr17	5432314	5432357	PPIL4|K562	43
chr17	5432108	5433108	+	PVT1|u87|ENSG00000129197|dwEE	chr17	5432381	5432422	SRSF1|HepG2	41
chr17	5432108	5433108	+	PVT1|u87|ENSG00000129197|dwEE	chr17	5432594	5432621	IGF2BP1|HepG2	27
chr17	5432108	5433108	+	PVT1|u87|ENSG00000129197|dwEE	chr17	5432773	5432791	BUD13|K562	18
chr17	5432108	5433108	+	PVT1|u87|ENSG00000129197|dwEE	chr17	5432541	5432556	PPIG|HepG2	15
chr17	5432108	5433108	+	PVT1|u87|ENSG00000129197|dwEE	chr17	5432541	5432573	PPIG|HepG2	32
chr17	5432108	5433108	+	PVT1|u87|ENSG00000129197|dwEE	chr17	5432335	5432355	U2AF2|HepG2	20
chr17	5432108	5433108	+	PVT1|u87|ENSG00000129197|dwEE	chr17	5432349	5432389	SLTM|K562	40
chr17	5432108	5433108	+	PVT1|u87|ENSG00000129197|dwEE	chr17	5432665	5432735	HNRNPC|HepG2	70
chr17	5432108	5433108	+	PVT1|u87|ENSG00000129197|dwEE	chr17	5432728	5432759	IGF2BP3|HepG2	31
chr17	5432108	5433108	+	PVT1|u87|ENSG00000129197|dwEE	chr17	5432565	5432633	IGF2BP3|HepG2	68
chr17	5432108	5433108	+	PVT1|u87|ENSG00000129197|dwEE	chr17	5432536	5432580	U2AF1|K562	44
chr17	5432108	5433108	+	PVT1|u87|ENSG00000129197|dwEE	chr17	5432593	5432622	RBM27|K562	29
chr17	5432108	5433108	+	PVT1|u87|ENSG00000129197|dwEE	chr17	5432235	5432260	HNRNPU|HeLa	25
chr17	5432108	5433108	+	PVT1|u87|ENSG00000129197|dwEE	chr17	5432720	5432765	PCBP2|HepG2	45
chr17	5432108	5433108	+	PVT1|u87|ENSG00000129197|dwEE	chr17	5432824	5432851	YBX3|K562	27
chr17	5432108	5433108	+	PVT1|u87|ENSG00000129197|dwEE	chr17	5432735	5432755	PCBP2|HepG2	20
chr17	5432108	5433108	+	PVT1|u87|ENSG00000129197|dwEE	chr17	5432581	5432652	YBX3|K562	71
chr17	5432108	5433108	+	PVT1|u87|ENSG00000129197|dwEE	chr17	5432606	5432639	RBM27|K562	33
chr17	5432108	5433108	+	PVT1|u87|ENSG00000129197|dwEE	chr17	5432521	5432560	LIN28B|HEK293	39
chr17	5432108	5433108	+	PVT1|u87|ENSG00000129197|dwEE	chr17	5432752	5432767	ZNF622|K562	15
chr17	5432108	5433108	+	PVT1|u87|ENSG00000129197|dwEE	chr17	5432347	5432407	RBM15|HepG2	60
chr17	5432108	5433108	+	PVT1|u87|ENSG00000129197|dwEE	chr17	5432772	5432813	IGF2BP1|HepG2	41
chr17	5432108	5433108	+	PVT1|u87|ENSG00000129197|dwEE	chr17	5432777	5432874	LARP4|HepG2	97
chr17	5432108	5433108	+	PVT1|u87|ENSG00000129197|dwEE	chr17	5432521	5432620	NUDT21|HEK293	99
chr17	5432108	5433108	+	PVT1|u87|ENSG00000129197|dwEE	chr17	5432559	5432616	SRSF1|HepG2	57
chr17	5432108	5433108	+	PVT1|u87|ENSG00000129197|dwEE	chr17	5432764	5432782	DHX30|HepG2	18
chr17	5432108	5433108	+	PVT1|u87|ENSG00000129197|dwEE	chr17	5432683	5432712	KHDRBS1|K562	29
chr17	5432108	5433108	+	PVT1|u87|ENSG00000129197|dwEE	chr17	5432351	5432408	SFPQ|HepG2	57
chr17	5432108	5433108	+	PVT1|u87|ENSG00000129197|dwEE	chr17	5432782	5432806	LSM11|HepG2	24
chr17	5432108	5433108	+	PVT1|u87|ENSG00000129197|dwEE	chr17	5432335	5432380	FASTKD2|HepG2	45
chr17	5432108	5433108	+	PVT1|u87|ENSG00000129197|dwEE	chr17	5432343	5432395	HNRNPL|K562	52
chr17	5432108	5433108	+	PVT1|u87|ENSG00000129197|dwEE	chr17	5432847	5432869	SUB1|HepG2	22
chr17	5432108	5433108	+	PVT1|u87|ENSG00000129197|dwEE	chr17	5432539	5432640	UCHL5|K562	101
chr17	5432108	5433108	+	PVT1|u87|ENSG00000129197|dwEE	chr17	5432586	5432631	CPSF6|K562	45
chr17	5432108	5433108	+	PVT1|u87|ENSG00000129197|dwEE	chr17	5432716	5432763	U2AF2|HepG2	47
chr17	5432108	5433108	+	PVT1|u87|ENSG00000129197|dwEE	chr17	5431989	5432111	HNRNPU|K562	3
chr17	5432108	5433108	+	PVT1|u87|ENSG00000129197|dwEE	chr17	5432740	5432787	DROSHA|K562	47
chr17	5432108	5433108	+	PVT1|u87|ENSG00000129197|dwEE	chr17	5432398	5432440	NUDT21|HEK293	42
chr17	5432108	5433108	+	PVT1|u87|ENSG00000129197|dwEE	chr17	5432609	5432645	TRA2A|K562	36
chr17	5432108	5433108	+	PVT1|u87|ENSG00000129197|dwEE	chr17	5432703	5432769	RBM15|HepG2	66
chr17	5432108	5433108	+	PVT1|u87|ENSG00000129197|dwEE	chr17	5432788	5432811	HNRNPUL1|K562	23
chr17	5432108	5433108	+	PVT1|u87|ENSG00000129197|dwEE	chr17	5432118	5432135	LSM11|HepG2	17
chr17	5432108	5433108	+	PVT1|u87|ENSG00000129197|dwEE	chr17	5432839	5432870	SUGP2|HepG2	31
chr17	5432108	5433108	+	PVT1|u87|ENSG00000129197|dwEE	chr17	5432540	5432614	LIN28B|K562	74
chr17	5432108	5433108	+	PVT1|u87|ENSG00000129197|dwEE	chr17	5432606	5432630	TIA1|K562	24
chr17	5432108	5433108	+	PVT1|u87|ENSG00000129197|dwEE	chr17	5432550	5432613	HLTF|K562	63
chr17	5432108	5433108	+	PVT1|u87|ENSG00000129197|dwEE	chr17	5432576	5432633	NOLC1|K562	57
chr17	5432108	5433108	+	PVT1|u87|ENSG00000129197|dwEE	chr17	5432548	5432582	HNRNPUL1|HepG2	34
chr17	5432108	5433108	+	PVT1|u87|ENSG00000129197|dwEE	chr17	5432326	5432376	MTPAP|K562	50
chr17	5432108	5433108	+	PVT1|u87|ENSG00000129197|dwEE	chr17	5432340	5432365	TIA1|K562	25
chr17	5432108	5433108	+	PVT1|u87|ENSG00000129197|dwEE	chr17	5432737	5432779	U2AF1|HepG2	42
chr17	5432108	5433108	+	PVT1|u87|ENSG00000129197|dwEE	chr17	5432867	5432944	LARP4|K562	77
chr17	5432108	5433108	+	PVT1|u87|ENSG00000129197|dwEE	chr17	5432309	5432366	SUPV3L1|HepG2	57
chr17	5432108	5433108	+	PVT1|u87|ENSG00000129197|dwEE	chr17	5432541	5432630	ZNF622|K562	89
chr17	5432108	5433108	+	PVT1|u87|ENSG00000129197|dwEE	chr17	5432715	5432756	IGF2BP1|K562	41
chr17	5432108	5433108	+	PVT1|u87|ENSG00000129197|dwEE	chr17	5432735	5432759	METAP2|K562	24
chr17	5432108	5433108	+	PVT1|u87|ENSG00000129197|dwEE	chr17	5432528	5432577	HNRNPL|K562	49
chr17	5432108	5433108	+	PVT1|u87|ENSG00000129197|dwEE	chr17	5432825	5432838	CDC40|HepG2	13
chr17	5432108	5433108	+	PVT1|u87|ENSG00000129197|dwEE	chr17	5432178	5432200	AGO2|HEK293S	22
chr17	5432108	5433108	+	PVT1|u87|ENSG00000129197|dwEE	chr17	5432415	5432436	NKRF|HepG2	21
chr17	5432108	5433108	+	PVT1|u87|ENSG00000129197|dwEE	chr17	5432700	5432755	UCHL5|K562	55
chr17	5432108	5433108	+	PVT1|u87|ENSG00000129197|dwEE	chr17	5432581	5432649	YBX3|K562	68
chr17	5432108	5433108	+	PVT1|u87|ENSG00000129197|dwEE	chr17	5432695	5432742	LARP4|HepG2	47
chr17	5432108	5433108	+	PVT1|u87|ENSG00000129197|dwEE	chr17	5432321	5432390	HNRNPM|HepG2	69
chr17	5432108	5433108	+	PVT1|u87|ENSG00000129197|dwEE	chr17	5432345	5432384	ZNF622|K562	39
chr17	5432108	5433108	+	PVT1|u87|ENSG00000129197|dwEE	chr17	5432511	5432593	RBFOX2|K562	82
chr17	5432108	5433108	+	PVT1|u87|ENSG00000129197|dwEE	chr17	5432308	5432359	FASTKD2|HepG2	51
chr17	5432108	5433108	+	PVT1|u87|ENSG00000129197|dwEE	chr17	5432540	5432618	LIN28B|HepG2	78
chr17	5432108	5433108	+	PVT1|u87|ENSG00000129197|dwEE	chr17	5432498	5432584	LSM11|K562	86
chr17	5432108	5433108	+	PVT1|u87|ENSG00000129197|dwEE	chr17	5432541	5432604	LIN28B|HepG2	63
chr17	5432108	5433108	+	PVT1|u87|ENSG00000129197|dwEE	chr17	5432534	5432648	UCHL5|K562	114
chr17	5432108	5433108	+	PVT1|u87|ENSG00000129197|dwEE	chr17	5432683	5432708	IGF2BP1|K562	25
chr17	5432108	5433108	+	PVT1|u87|ENSG00000129197|dwEE	chr17	5432242	5432265	EIF3D|HepG2	23
chr17	5432108	5433108	+	PVT1|u87|ENSG00000129197|dwEE	chr17	5432530	5432591	NOLC1|K562	61
chr17	5432108	5433108	+	PVT1|u87|ENSG00000129197|dwEE	chr17	5432731	5432765	FMR1|K562	34
chr17	5432108	5433108	+	PVT1|u87|ENSG00000129197|dwEE	chr17	5432592	5432623	NOL12|HepG2	31
chr17	5432108	5433108	+	PVT1|u87|ENSG00000129197|dwEE	chr17	5432711	5432762	CSTF2|HepG2	51
chr17	5432108	5433108	+	PVT1|u87|ENSG00000129197|dwEE	chr17	5432776	5432820	HNRNPC|HeLa	44
chr17	5432108	5433108	+	PVT1|u87|ENSG00000129197|dwEE	chr17	5432734	5432760	BUD13|K562	26
chr17	5432108	5433108	+	PVT1|u87|ENSG00000129197|dwEE	chr17	5432521	5432590	HNRNPUL1|HepG2	69
chr17	5432108	5433108	+	PVT1|u87|ENSG00000129197|dwEE	chr17	5432543	5432584	FASTKD2|HepG2	41
chr17	5432108	5433108	+	PVT1|u87|ENSG00000129197|dwEE	chr17	5432527	5432568	BUD13|HepG2	41
chr17	5432108	5433108	+	PVT1|u87|ENSG00000129197|dwEE	chr17	5432116	5432122	ILF3|HepG2	6
chr17	5432108	5433108	+	PVT1|u87|ENSG00000129197|dwEE	chr17	5432366	5432379	LARP4|HepG2	13
chr17	5432108	5433108	+	PVT1|u87|ENSG00000129197|dwEE	chr17	5432530	5432599	U2AF2|K562	69
chr17	5432108	5433108	+	PVT1|u87|ENSG00000129197|dwEE	chr17	5432529	5432651	GRWD1|HepG2	122
chr17	5432108	5433108	+	PVT1|u87|ENSG00000129197|dwEE	chr17	5432521	5432634	U2AF1|HepG2	113
chr17	5432108	5433108	+	PVT1|u87|ENSG00000129197|dwEE	chr17	5432540	5432594	LSM11|HepG2	54
chr17	5432108	5433108	+	PVT1|u87|ENSG00000129197|dwEE	chr17	5432317	5432348	NOLC1|K562	31
chr17	5432108	5433108	+	PVT1|u87|ENSG00000129197|dwEE	chr17	5432282	5432323	XPO5|HepG2	41
chr17	5432108	5433108	+	PVT1|u87|ENSG00000129197|dwEE	chr17	5432796	5432847	TAF15|HepG2	51
chr17	5432108	5433108	+	PVT1|u87|ENSG00000129197|dwEE	chr17	5432716	5432750	CSTF2T|HepG2	34
chr17	5432108	5433108	+	PVT1|u87|ENSG00000129197|dwEE	chr17	5432326	5432360	CSTF2|HepG2	34
chr17	5432108	5433108	+	PVT1|u87|ENSG00000129197|dwEE	chr17	5432327	5432350	FAM120A|K562	23
chr17	5432108	5433108	+	PVT1|u87|ENSG00000129197|dwEE	chr17	5432726	5432802	IGF2BP3|HepG2	76
chr17	5432108	5433108	+	PVT1|u87|ENSG00000129197|dwEE	chr17	5432776	5432800	TIAL1|HeLa	24
chr17	5432108	5433108	+	PVT1|u87|ENSG00000129197|dwEE	chr17	5432775	5432854	YBX3|K562	79
chr17	5432108	5433108	+	PVT1|u87|ENSG00000129197|dwEE	chr17	5432534	5432644	UCHL5|HepG2	110
chr17	5432108	5433108	+	PVT1|u87|ENSG00000129197|dwEE	chr17	5432537	5432581	DDX55|HepG2	44
chr17	5432108	5433108	+	PVT1|u87|ENSG00000129197|dwEE	chr17	5432345	5432399	XRN2|HepG2	54
chr17	5432108	5433108	+	PVT1|u87|ENSG00000129197|dwEE	chr17	5432545	5432595	SRSF9|HepG2	50
chr17	5432108	5433108	+	PVT1|u87|ENSG00000129197|dwEE	chr17	5432729	5432757	DGCR8|HepG2	28
chr17	5432108	5433108	+	PVT1|u87|ENSG00000129197|dwEE	chr17	5432588	5432620	RPS3|HepG2	32
chr17	5432108	5433108	+	PVT1|u87|ENSG00000129197|dwEE	chr17	5432254	5432310	HNRNPUL1|HepG2	56
chr17	5432108	5433108	+	PVT1|u87|ENSG00000129197|dwEE	chr17	5432604	5432669	CSTF2|HepG2	65
chr17	5432108	5433108	+	PVT1|u87|ENSG00000129197|dwEE	chr17	5432715	5432752	FMR1|K562	37
chr17	5432108	5433108	+	PVT1|u87|ENSG00000129197|dwEE	chr17	5432600	5432617	TRA2A|K562	17
chr17	5432108	5433108	+	PVT1|u87|ENSG00000129197|dwEE	chr17	5432531	5432627	AGGF1|HepG2	96
chr17	5432108	5433108	+	PVT1|u87|ENSG00000129197|dwEE	chr17	5432836	5432861	TBRG4|K562	25
chr17	5432108	5433108	+	PVT1|u87|ENSG00000129197|dwEE	chr17	5432758	5432837	SND1|K562	79
chr17	5432108	5433108	+	PVT1|u87|ENSG00000129197|dwEE	chr17	5432846	5432858	FAM120A|K562	12
chr17	5432108	5433108	+	PVT1|u87|ENSG00000129197|dwEE	chr17	5432680	5432717	CDC40|HepG2	37
chr17	5432108	5433108	+	PVT1|u87|ENSG00000129197|dwEE	chr17	5432786	5432856	LIN28B|K562	70
chr17	5432108	5433108	+	PVT1|u87|ENSG00000129197|dwEE	chr17	5432584	5432649	LARP4|HepG2	65
chr17	5432108	5433108	+	PVT1|u87|ENSG00000129197|dwEE	chr17	5432362	5432404	DGCR8|HepG2	42
chr17	5432108	5433108	+	PVT1|u87|ENSG00000129197|dwEE	chr17	5432587	5432666	PUM2|K562	79
chr17	5432108	5433108	+	PVT1|u87|ENSG00000129197|dwEE	chr17	5432545	5432573	DDX59|HepG2	28
chr17	5432108	5433108	+	PVT1|u87|ENSG00000129197|dwEE	chr17	5432497	5432588	TIA1|K562	91
chr17	5432108	5433108	+	PVT1|u87|ENSG00000129197|dwEE	chr17	5432573	5432630	PPIG|HepG2	57
chr17	5432108	5433108	+	PVT1|u87|ENSG00000129197|dwEE	chr17	5432702	5432754	TIA1|K562	52
chr17	5432108	5433108	+	PVT1|u87|ENSG00000129197|dwEE	chr17	5432567	5432605	SRSF7|HepG2	38
chr17	5432108	5433108	+	PVT1|u87|ENSG00000129197|dwEE	chr17	5432731	5432796	CPSF6|K562	65
chr17	5432108	5433108	+	PVT1|u87|ENSG00000129197|dwEE	chr17	5432395	5432432	PPIL4|K562	37
chr17	5432108	5433108	+	PVT1|u87|ENSG00000129197|dwEE	chr17	5432775	5432820	DDX6|K562	45
chr17	5432108	5433108	+	PVT1|u87|ENSG00000129197|dwEE	chr17	5432547	5432608	LIN28B|K562	61
chr17	5432108	5433108	+	PVT1|u87|ENSG00000129197|dwEE	chr17	5432526	5432630	BUD13|K562	104
chr17	5432108	5433108	+	PVT1|u87|ENSG00000129197|dwEE	chr17	5432532	5432606	U2AF1|K562	74
chr17	5432108	5433108	+	PVT1|u87|ENSG00000129197|dwEE	chr17	5432733	5432764	XRCC6|HepG2	31
chr17	5432108	5433108	+	PVT1|u87|ENSG00000129197|dwEE	chr17	5432714	5432783	CSTF2|HepG2	69
chr17	5432108	5433108	+	PVT1|u87|ENSG00000129197|dwEE	chr17	5432536	5432631	XRCC6|K562	95
chr17	5432108	5433108	+	PVT1|u87|ENSG00000129197|dwEE	chr17	5432820	5432840	CPSF6|HEK293	20
chr17	5432108	5433108	+	PVT1|u87|ENSG00000129197|dwEE	chr17	5432276	5432321	SND1|K562	45
chr17	5432108	5433108	+	PVT1|u87|ENSG00000129197|dwEE	chr17	5432307	5432345	LSM11|K562	38
chr17	5432108	5433108	+	PVT1|u87|ENSG00000129197|dwEE	chr17	5432733	5432785	DDX6|K562	52
chr17	5432108	5433108	+	PVT1|u87|ENSG00000129197|dwEE	chr17	5432318	5432378	HNRNPA1|HepG2	60
chr17	5432108	5433108	+	PVT1|u87|ENSG00000129197|dwEE	chr17	5432600	5432643	PRPF8|K562	43
chr17	5432108	5433108	+	PVT1|u87|ENSG00000129197|dwEE	chr17	5432521	5432620	ATXN2|HEK293	99
chr17	5432108	5433108	+	PVT1|u87|ENSG00000129197|dwEE	chr17	5432362	5432407	CPSF6|K562	45
chr17	5432108	5433108	+	PVT1|u87|ENSG00000129197|dwEE	chr17	5432875	5432945	DDX55|HepG2	70
chr17	5432108	5433108	+	PVT1|u87|ENSG00000129197|dwEE	chr17	5432580	5432606	FASTKD2|K562	26
chr17	5432108	5433108	+	PVT1|u87|ENSG00000129197|dwEE	chr17	5432842	5432880	AGO1|HEK293	38
chr17	5432108	5433108	+	PVT1|u87|ENSG00000129197|dwEE	chr17	5432796	5432855	IGF2BP1|K562	59
chr17	5432108	5433108	+	PVT1|u87|ENSG00000129197|dwEE	chr17	5432856	5432865	TROVE2|HepG2	9
chr17	5432108	5433108	+	PVT1|u87|ENSG00000129197|dwEE	chr17	5432842	5432880	LIN28B|HEK293	38
chr17	5432108	5433108	+	PVT1|u87|ENSG00000129197|dwEE	chr17	5432345	5432384	TIA1|HepG2	39
chr17	5432108	5433108	+	PVT1|u87|ENSG00000129197|dwEE	chr17	5432875	5432931	TAF15|K562	56
chr17	5432108	5433108	+	PVT1|u87|ENSG00000129197|dwEE	chr17	5432689	5432725	UPF1|K562	36
chr17	5432108	5433108	+	PVT1|u87|ENSG00000129197|dwEE	chr17	5432711	5432756	LARP4|HepG2	45
chr17	5432108	5433108	+	PVT1|u87|ENSG00000129197|dwEE	chr17	5432733	5432750	TIA1|HepG2	17
chr17	5432108	5433108	+	PVT1|u87|ENSG00000129197|dwEE	chr17	5432722	5432774	CSTF2|HepG2	52
chr17	5432108	5433108	+	PVT1|u87|ENSG00000129197|dwEE	chr17	5432529	5432572	GPKOW|K562	43
chr17	5432108	5433108	+	PVT1|u87|ENSG00000129197|dwEE	chr17	5432563	5432581	SRSF7|K562	18
chr17	5432108	5433108	+	PVT1|u87|ENSG00000129197|dwEE	chr17	5432867	5432916	DDX6|K562	49
chr17	5432108	5433108	+	PVT1|u87|ENSG00000129197|dwEE	chr17	5432612	5432654	MTPAP|K562	42
chr17	5432108	5433108	+	PVT1|u87|ENSG00000129197|dwEE	chr17	5432537	5432643	DDX6|K562	106
chr17	5432108	5433108	+	PVT1|u87|ENSG00000129197|dwEE	chr17	5432395	5432461	KHSRP|K562	66
chr17	5432108	5433108	+	PVT1|u87|ENSG00000129197|dwEE	chr17	5432739	5432787	CSTF2T|HepG2	48
chr17	5432108	5433108	+	PVT1|u87|ENSG00000129197|dwEE	chr17	5432343	5432393	HNRNPA1|HepG2	50
chr17	5432108	5433108	+	PVT1|u87|ENSG00000129197|dwEE	chr17	5432325	5432361	HNRNPU|K562	36
chr17	5432108	5433108	+	PVT1|u87|ENSG00000129197|dwEE	chr17	5432491	5432570	SF3B4|HepG2	79
chr17	5432108	5433108	+	PVT1|u87|ENSG00000129197|dwEE	chr17	5432258	5432375	KHSRP|K562	117
chr17	5432108	5433108	+	PVT1|u87|ENSG00000129197|dwEE	chr17	5432195	5432203	TAF15|K562	8
chr17	5432108	5433108	+	PVT1|u87|ENSG00000129197|dwEE	chr17	5432578	5432650	CSTF2|HepG2	72
chr17	5432108	5433108	+	PVT1|u87|ENSG00000129197|dwEE	chr17	5432550	5432589	GRSF1|HepG2	39
chr17	5432108	5433108	+	PVT1|u87|ENSG00000129197|dwEE	chr17	5432527	5432559	SF3B4|HepG2	32
chr17	5432108	5433108	+	PVT1|u87|ENSG00000129197|dwEE	chr17	5432875	5432877	YBX3|K562	2
chr17	5432108	5433108	+	PVT1|u87|ENSG00000129197|dwEE	chr17	5432518	5432539	ILF3|K562	21
chr17	5432108	5433108	+	PVT1|u87|ENSG00000129197|dwEE	chr17	5432568	5432616	LARP4|K562	48
chr17	5432108	5433108	+	PVT1|u87|ENSG00000129197|dwEE	chr17	5432337	5432373	TROVE2|K562	36
chr17	5432108	5433108	+	PVT1|u87|ENSG00000129197|dwEE	chr17	5432775	5432804	TROVE2|K562	29
chr17	5432108	5433108	+	PVT1|u87|ENSG00000129197|dwEE	chr17	5432820	5432840	AGO1|HEK293	20
chr17	5432108	5433108	+	PVT1|u87|ENSG00000129197|dwEE	chr17	5432328	5432388	SRSF9|HepG2	60
chr17	5432108	5433108	+	PVT1|u87|ENSG00000129197|dwEE	chr17	5432790	5432875	FUBP3|HepG2	85
chr17	5432108	5433108	+	PVT1|u87|ENSG00000129197|dwEE	chr17	5432614	5432634	LIN28B|K562	20
chr17	5432108	5433108	+	PVT1|u87|ENSG00000129197|dwEE	chr17	5432776	5432800	CPSF7|HEK293	24
chr17	5432108	5433108	+	PVT1|u87|ENSG00000129197|dwEE	chr17	5432400	5432421	HLTF|K562	21
chr17	5432108	5433108	+	PVT1|u87|ENSG00000129197|dwEE	chr17	5432815	5432857	NOLC1|K562	42
chr17	5432108	5433108	+	PVT1|u87|ENSG00000129197|dwEE	chr17	5432723	5432768	RBM15|K562	45
chr17	5432108	5433108	+	PVT1|u87|ENSG00000129197|dwEE	chr17	5432530	5432605	U2AF2|K562	75
chr17	5432108	5433108	+	PVT1|u87|ENSG00000129197|dwEE	chr17	5432701	5432727	RBFOX2|K562	26
chr17	5432108	5433108	+	PVT1|u87|ENSG00000129197|dwEE	chr17	5432787	5432813	GNL3|K562	26
chr17	5432108	5433108	+	PVT1|u87|ENSG00000129197|dwEE	chr17	5432360	5432407	CSTF2|HepG2	47
chr17	5432108	5433108	+	PVT1|u87|ENSG00000129197|dwEE	chr17	5432813	5432853	EIF4G1|K562	40
chr17	5432108	5433108	+	PVT1|u87|ENSG00000129197|dwEE	chr17	5432330	5432368	NKRF|HepG2	38
chr17	5432108	5433108	+	PVT1|u87|ENSG00000129197|dwEE	chr17	5432568	5432640	RBM15|K562	72
chr17	5432108	5433108	+	PVT1|u87|ENSG00000129197|dwEE	chr17	5432552	5432601	RPS3|HepG2	49
chr17	5432108	5433108	+	PVT1|u87|ENSG00000129197|dwEE	chr17	5432804	5432820	TIAL1|K562	16
chr17	5432108	5433108	+	PVT1|u87|ENSG00000129197|dwEE	chr17	5432686	5432739	TIA1|K562	53
chr17	5432108	5433108	+	PVT1|u87|ENSG00000129197|dwEE	chr17	5432348	5432380	CSTF2T|HepG2	32
chr17	5432108	5433108	+	PVT1|u87|ENSG00000129197|dwEE	chr17	5432772	5432864	SND1|K562	92
chr17	5432108	5433108	+	PVT1|u87|ENSG00000129197|dwEE	chr17	5432567	5432627	NKRF|HepG2	60
chr17	5432108	5433108	+	PVT1|u87|ENSG00000129197|dwEE	chr17	5432283	5432304	NOLC1|K562	21
chr17	5432108	5433108	+	PVT1|u87|ENSG00000129197|dwEE	chr17	5432339	5432350	CDC40|HepG2	11
chr17	5432108	5433108	+	PVT1|u87|ENSG00000129197|dwEE	chr17	5432726	5432760	U2AF2|HepG2	34
chr17	5432108	5433108	+	PVT1|u87|ENSG00000129197|dwEE	chr17	5432624	5432672	DDX55|HepG2	48
chr17	5432108	5433108	+	PVT1|u87|ENSG00000129197|dwEE	chr17	5432707	5432746	NOLC1|K562	39
chr17	5432108	5433108	+	PVT1|u87|ENSG00000129197|dwEE	chr17	5432828	5432856	SFPQ|HepG2	28
chr17	5432108	5433108	+	PVT1|u87|ENSG00000129197|dwEE	chr17	5432735	5432761	SRSF1|HepG2	26
chr17	5432108	5433108	+	PVT1|u87|ENSG00000129197|dwEE	chr17	5432724	5432738	GRWD1|HepG2	14
chr17	5432108	5433108	+	PVT1|u87|ENSG00000129197|dwEE	chr17	5432810	5432846	NPM1|K562	36
chr17	5432108	5433108	+	PVT1|u87|ENSG00000129197|dwEE	chr17	5432728	5432789	KHDRBS1|K562	61
chr17	5432108	5433108	+	PVT1|u87|ENSG00000129197|dwEE	chr17	5432521	5432640	CPSF6|HEK293	119
chr17	5432108	5433108	+	PVT1|u87|ENSG00000129197|dwEE	chr17	5432573	5432634	SRSF7|K562	61
chr17	5432108	5433108	+	PVT1|u87|ENSG00000129197|dwEE	chr17	5432799	5432864	UCHL5|K562	65
chr17	5432108	5433108	+	PVT1|u87|ENSG00000129197|dwEE	chr17	5432794	5432806	SF3A3|HepG2	12
chr17	5432108	5433108	+	PVT1|u87|ENSG00000129197|dwEE	chr17	5432715	5432773	NOLC1|K562	58
chr17	5432108	5433108	+	PVT1|u87|ENSG00000129197|dwEE	chr17	5432492	5432527	KHSRP|K562	35
chr17	5432108	5433108	+	PVT1|u87|ENSG00000129197|dwEE	chr17	5432843	5432918	KHDRBS1|K562	75
chr17	5432108	5433108	+	PVT1|u87|ENSG00000129197|dwEE	chr17	5432126	5432162	CSTF2|HepG2	36
chr17	5432108	5433108	+	PVT1|u87|ENSG00000129197|dwEE	chr17	5432558	5432580	RBM22|HepG2	22
chr17	5432108	5433108	+	PVT1|u87|ENSG00000129197|dwEE	chr17	5432521	5432580	CPSF6|HEK293	59
chr17	5432108	5433108	+	PVT1|u87|ENSG00000129197|dwEE	chr17	5432786	5432832	KHDRBS1|K562	46
chr17	5432108	5433108	+	PVT1|u87|ENSG00000129197|dwEE	chr17	5432344	5432385	SRSF1|HepG2	41
chr17	5432108	5433108	+	PVT1|u87|ENSG00000129197|dwEE	chr17	5432804	5432864	SUB1|HepG2	60
chr17	5432108	5433108	+	PVT1|u87|ENSG00000129197|dwEE	chr17	5432541	5432560	UCHL5|HepG2	19
chr17	5432108	5433108	+	PVT1|u87|ENSG00000129197|dwEE	chr17	5432777	5432796	METAP2|K562	19
chr17	5432108	5433108	+	PVT1|u87|ENSG00000129197|dwEE	chr17	5432534	5432615	U2AF1|HepG2	81
chr17	5432108	5433108	+	PVT1|u87|ENSG00000129197|dwEE	chr17	5432735	5432739	ZNF622|K562	4
chr17	5432108	5433108	+	PVT1|u87|ENSG00000129197|dwEE	chr17	5432534	5432606	LSM11|HepG2	72
chr17	5432108	5433108	+	PVT1|u87|ENSG00000129197|dwEE	chr17	5432544	5432580	EIF3D|HepG2	36
chr17	5432108	5433108	+	PVT1|u87|ENSG00000129197|dwEE	chr17	5432326	5432373	ZNF622|K562	47
chr12	122978069	122979069	+	PVT1|u87|ENSG00000111325|dwEE	chr12	122978123	122978174	RBM15|HepG2	51
chr12	122978069	122979069	+	PVT1|u87|ENSG00000111325|dwEE	chr12	122978167	122978194	GTF2F1|K562	27
chr12	122978069	122979069	+	PVT1|u87|ENSG00000111325|dwEE	chr12	122978147	122978189	NKRF|HepG2	42
chr12	122978069	122979069	+	PVT1|u87|ENSG00000111325|dwEE	chr12	122978221	122978280	XRCC6|K562	59
chr12	122978069	122979069	+	PVT1|u87|ENSG00000111325|dwEE	chr12	122978264	122978290	DROSHA|K562	26
chr12	122978069	122979069	+	PVT1|u87|ENSG00000111325|dwEE	chr12	122978236	122978291	U2AF1|HepG2	55
chr12	122978069	122979069	+	PVT1|u87|ENSG00000111325|dwEE	chr12	122978020	122978077	HNRNPU|K562	8
chr12	122978069	122979069	+	PVT1|u87|ENSG00000111325|dwEE	chr12	122978074	122978097	LSM11|K562	23
chr12	122978069	122979069	+	PVT1|u87|ENSG00000111325|dwEE	chr12	122978163	122978205	HNRNPK|HepG2	42
chr12	122978069	122979069	+	PVT1|u87|ENSG00000111325|dwEE	chr12	122978145	122978194	DGCR8|K562	49
chr12	122978069	122979069	+	PVT1|u87|ENSG00000111325|dwEE	chr12	122978204	122978284	RBFOX2|K562	80
chr12	122978069	122979069	+	PVT1|u87|ENSG00000111325|dwEE	chr12	122978236	122978299	NOLC1|K562	63
chr12	122978069	122979069	+	PVT1|u87|ENSG00000111325|dwEE	chr12	122978075	122978119	PPIG|HepG2	44
chr12	122978069	122979069	+	PVT1|u87|ENSG00000111325|dwEE	chr12	122978152	122978173	RBM15|K562	21
chr12	122978069	122979069	+	PVT1|u87|ENSG00000111325|dwEE	chr12	122978060	122978090	HNRNPL|K562	21
chr12	122978069	122979069	+	PVT1|u87|ENSG00000111325|dwEE	chr12	122978265	122978284	RPS5|K562	19
chr12	122978069	122979069	+	PVT1|u87|ENSG00000111325|dwEE	chr12	122978245	122978302	RBFOX2|HepG2	57
chr12	122978069	122979069	+	PVT1|u87|ENSG00000111325|dwEE	chr12	122978263	122978286	ZNF622|K562	23
chr12	122978069	122979069	+	PVT1|u87|ENSG00000111325|dwEE	chr12	122978171	122978174	SMNDC1|K562	3
chr12	122978069	122979069	+	PVT1|u87|ENSG00000111325|dwEE	chr12	122978137	122978164	HNRNPM|K562	27
chr12	122978069	122979069	+	PVT1|u87|ENSG00000111325|dwEE	chr12	122978238	122978267	QKI|HepG2	29
chr12	122978069	122979069	+	PVT1|u87|ENSG00000111325|dwEE	chr12	122978159	122978197	GEMIN5|K562	38
chr12	122978069	122979069	+	PVT1|u87|ENSG00000111325|dwEE	chr12	122978278	122978294	NCBP2|K562	16
chr12	122978069	122979069	+	PVT1|u87|ENSG00000111325|dwEE	chr12	122978266	122978282	AGGF1|K562	16
chr12	122978069	122979069	+	PVT1|u87|ENSG00000111325|dwEE	chr12	122978234	122978273	CSTF2T|HepG2	39
chr12	122978069	122979069	+	PVT1|u87|ENSG00000111325|dwEE	chr12	122978253	122978286	ZNF622|K562	33
chr12	122978069	122979069	+	PVT1|u87|ENSG00000111325|dwEE	chr12	122978152	122978197	HNRNPK|K562	45
chr12	122978069	122979069	+	PVT1|u87|ENSG00000111325|dwEE	chr12	122978077	122978093	RPS5|K562	16
chr12	122978069	122979069	+	PVT1|u87|ENSG00000111325|dwEE	chr12	122978122	122978178	XRCC6|K562	56
chr12	122978069	122979069	+	PVT1|u87|ENSG00000111325|dwEE	chr12	122978241	122978284	PUS1|K562	43
chr12	122978069	122979069	+	PVT1|u87|ENSG00000111325|dwEE	chr12	122978087	122978114	FASTKD2|K562	27
chr12	122978069	122979069	+	PVT1|u87|ENSG00000111325|dwEE	chr12	122978207	122978241	UCHL5|HepG2	34
chr12	122978069	122979069	+	PVT1|u87|ENSG00000111325|dwEE	chr12	122978263	122978300	EWSR1|K562	37
chr12	122978069	122979069	+	PVT1|u87|ENSG00000111325|dwEE	chr12	122978141	122978181	POLR2G|HepG2	40
chr12	122978069	122979069	+	PVT1|u87|ENSG00000111325|dwEE	chr12	122978249	122978292	XRN2|K562	43
chr12	122978069	122979069	+	PVT1|u87|ENSG00000111325|dwEE	chr12	122978260	122978295	IGF2BP1|HepG2	35
chr12	122978069	122979069	+	PVT1|u87|ENSG00000111325|dwEE	chr12	122978209	122978223	U2AF1|HepG2	14
chr12	122978069	122979069	+	PVT1|u87|ENSG00000111325|dwEE	chr12	122978057	122978089	SBDS|K562	20
chr12	122978069	122979069	+	PVT1|u87|ENSG00000111325|dwEE	chr12	122978235	122978262	GRWD1|HepG2	27
chr12	122978069	122979069	+	PVT1|u87|ENSG00000111325|dwEE	chr12	122978243	122978274	HNRNPU|HepG2	31
chr12	122978069	122979069	+	PVT1|u87|ENSG00000111325|dwEE	chr12	122978234	122978249	LIN28B|K562	15
chr12	122978069	122979069	+	PVT1|u87|ENSG00000111325|dwEE	chr12	122978153	122978206	HNRNPK|HepG2	53
chr12	122978069	122979069	+	PVT1|u87|ENSG00000111325|dwEE	chr12	122978166	122978189	KHDRBS1|K562	23
chr12	122978069	122979069	+	PVT1|u87|ENSG00000111325|dwEE	chr12	122978052	122978070	TARDBP|K562	1
chr12	122978069	122979069	+	PVT1|u87|ENSG00000111325|dwEE	chr12	122978198	122978226	HNRNPL|HepG2	28
chr12	122978069	122979069	+	PVT1|u87|ENSG00000111325|dwEE	chr12	122978258	122978295	U2AF1|K562	37
chr12	122978069	122979069	+	PVT1|u87|ENSG00000111325|dwEE	chr12	122978062	122978097	UCHL5|HepG2	28
chr12	122978069	122979069	+	PVT1|u87|ENSG00000111325|dwEE	chr12	122978173	122978178	DGCR8|HepG2	5
chr12	122978069	122979069	+	PVT1|u87|ENSG00000111325|dwEE	chr12	122978265	122978293	TAF15|HepG2	28
chr12	122978069	122979069	+	PVT1|u87|ENSG00000111325|dwEE	chr12	122978153	122978160	UCHL5|HepG2	7
chr12	122978069	122979069	+	PVT1|u87|ENSG00000111325|dwEE	chr12	122978205	122978231	RPS3|K562	26
chr12	122978069	122979069	+	PVT1|u87|ENSG00000111325|dwEE	chr12	122978232	122978260	BUD13|K562	28
chr12	122978069	122979069	+	PVT1|u87|ENSG00000111325|dwEE	chr12	122978256	122978301	RBM27|K562	45
chr12	122978069	122979069	+	PVT1|u87|ENSG00000111325|dwEE	chr12	122978043	122978086	SUPV3L1|HepG2	17
chr12	122978069	122979069	+	PVT1|u87|ENSG00000111325|dwEE	chr12	122978060	122978111	SF3A3|HepG2	42
chr12	122978069	122979069	+	PVT1|u87|ENSG00000111325|dwEE	chr12	122978023	122978073	SRSF7|K562	4
chr12	122978069	122979069	+	PVT1|u87|ENSG00000111325|dwEE	chr12	122978173	122978208	SRSF1|HepG2	35
chr12	122978069	122979069	+	PVT1|u87|ENSG00000111325|dwEE	chr12	122978218	122978221	EWSR1|K562	3
chr12	122978069	122979069	+	PVT1|u87|ENSG00000111325|dwEE	chr12	122978044	122978070	PUS1|K562	1
chr12	122978069	122979069	+	PVT1|u87|ENSG00000111325|dwEE	chr12	122978246	122978284	AKAP8L|K562	38
chr12	122978069	122979069	+	PVT1|u87|ENSG00000111325|dwEE	chr12	122978096	122978112	HNRNPM|K562	16
chr12	122978069	122979069	+	PVT1|u87|ENSG00000111325|dwEE	chr12	122978242	122978303	RBFOX2|HepG2	61
chr12	122978069	122979069	+	PVT1|u87|ENSG00000111325|dwEE	chr12	122978229	122978278	XRN2|HepG2	49
chr12	122978069	122979069	+	PVT1|u87|ENSG00000111325|dwEE	chr12	122978154	122978173	RBM15|K562	19
chr12	122978069	122979069	+	PVT1|u87|ENSG00000111325|dwEE	chr12	122978150	122978183	DDX6|HepG2	33
chr12	122978069	122979069	+	PVT1|u87|ENSG00000111325|dwEE	chr12	122978243	122978295	DDX42|K562	52
chr12	122978069	122979069	+	PVT1|u87|ENSG00000111325|dwEE	chr12	122978137	122978178	XRCC6|K562	41
chr12	122978069	122979069	+	PVT1|u87|ENSG00000111325|dwEE	chr12	122978059	122978078	ZRANB2|K562	9
chr12	122978069	122979069	+	PVT1|u87|ENSG00000111325|dwEE	chr12	122978271	122978288	UCHL5|K562	17
chr12	122978069	122979069	+	PVT1|u87|ENSG00000111325|dwEE	chr12	122978242	122978292	TROVE2|K562	50
chr12	122978069	122979069	+	PVT1|u87|ENSG00000111325|dwEE	chr12	122978126	122978181	AGGF1|K562	55
chr12	122978069	122979069	+	PVT1|u87|ENSG00000111325|dwEE	chr12	122978081	122978116	SRSF1|K562	35
chr12	122978069	122979069	+	PVT1|u87|ENSG00000111325|dwEE	chr12	122978258	122978292	NONO|K562	34
chr12	122978069	122979069	+	PVT1|u87|ENSG00000111325|dwEE	chr12	122978253	122978299	SRSF1|HepG2	46
chr12	122978069	122979069	+	PVT1|u87|ENSG00000111325|dwEE	chr12	122978062	122978086	FASTKD2|K562	17
chr12	122978069	122979069	+	PVT1|u87|ENSG00000111325|dwEE	chr12	122978063	122978123	LARP4|K562	54
chr12	122978069	122979069	+	PVT1|u87|ENSG00000111325|dwEE	chr12	122978268	122978292	SF3B4|HepG2	24
chr12	122978069	122979069	+	PVT1|u87|ENSG00000111325|dwEE	chr12	122978247	122978276	CDC40|HepG2	29
chr12	122978069	122979069	+	PVT1|u87|ENSG00000111325|dwEE	chr12	122978979	122979062	PRPF8|HepG2	83
chr12	122978069	122979069	+	PVT1|u87|ENSG00000111325|dwEE	chr12	122979021	122979072	RBM22|HepG2	48
chr12	122978069	122979069	+	PVT1|u87|ENSG00000111325|dwEE	chr12	122978633	122978691	RBM5|HepG2	58
chr12	122978069	122979069	+	PVT1|u87|ENSG00000111325|dwEE	chr12	122978599	122978604	SLTM|HepG2	5
chr12	122978069	122979069	+	PVT1|u87|ENSG00000111325|dwEE	chr12	122978371	122978409	BCCIP|HepG2	38
chr12	122978069	122979069	+	PVT1|u87|ENSG00000111325|dwEE	chr12	122978317	122978345	U2AF2|HepG2	28
chr12	122978069	122979069	+	PVT1|u87|ENSG00000111325|dwEE	chr12	122978486	122978527	SRSF1|HepG2	41
chr12	122978069	122979069	+	PVT1|u87|ENSG00000111325|dwEE	chr12	122978547	122978552	NCBP2|K562	5
chr12	122978069	122979069	+	PVT1|u87|ENSG00000111325|dwEE	chr12	122978424	122978448	UCHL5|K562	24
chr12	122978069	122979069	+	PVT1|u87|ENSG00000111325|dwEE	chr12	122978684	122978692	DDX6|HepG2	8
chr12	122978069	122979069	+	PVT1|u87|ENSG00000111325|dwEE	chr12	122978763	122978786	LSM11|K562	23
chr12	122978069	122979069	+	PVT1|u87|ENSG00000111325|dwEE	chr12	122978306	122978331	MTPAP|K562	25
chr12	122978069	122979069	+	PVT1|u87|ENSG00000111325|dwEE	chr12	122978795	122978820	PTBP1|HepG2	25
chr12	122978069	122979069	+	PVT1|u87|ENSG00000111325|dwEE	chr12	122978501	122978531	FXR2|K562	30
chr12	122978069	122979069	+	PVT1|u87|ENSG00000111325|dwEE	chr12	122978479	122978521	LSM11|HepG2	42
chr12	122978069	122979069	+	PVT1|u87|ENSG00000111325|dwEE	chr12	122979002	122979021	PRPF8|HepG2	19
chr12	122978069	122979069	+	PVT1|u87|ENSG00000111325|dwEE	chr12	122978759	122978793	DGCR8|HepG2	34
chr12	122978069	122979069	+	PVT1|u87|ENSG00000111325|dwEE	chr12	122979021	122979049	PRPF8|HepG2	28
chr12	122978069	122979069	+	PVT1|u87|ENSG00000111325|dwEE	chr12	122978484	122978529	SRSF9|HepG2	45
chr12	122978069	122979069	+	PVT1|u87|ENSG00000111325|dwEE	chr12	122978581	122978619	XRN2|HepG2	38
chr12	122978069	122979069	+	PVT1|u87|ENSG00000111325|dwEE	chr12	122978844	122978877	DDX42|K562	33
chr12	122978069	122979069	+	PVT1|u87|ENSG00000111325|dwEE	chr12	122978754	122978767	DDX6|K562	13
chr12	122978069	122979069	+	PVT1|u87|ENSG00000111325|dwEE	chr12	122978730	122978773	SLTM|HepG2	43
chr12	122978069	122979069	+	PVT1|u87|ENSG00000111325|dwEE	chr12	122978847	122978874	RBM15|K562	27
chr12	122978069	122979069	+	PVT1|u87|ENSG00000111325|dwEE	chr12	122978444	122978475	LARP4|HepG2	31
chr12	122978069	122979069	+	PVT1|u87|ENSG00000111325|dwEE	chr12	122978756	122978818	PPIG|HepG2	62
chr12	122978069	122979069	+	PVT1|u87|ENSG00000111325|dwEE	chr12	122978497	122978562	PPIG|HepG2	65
chr12	122978069	122979069	+	PVT1|u87|ENSG00000111325|dwEE	chr12	122978333	122978363	DDX24|K562	30
chr12	122978069	122979069	+	PVT1|u87|ENSG00000111325|dwEE	chr12	122978360	122978394	U2AF1|HepG2	34
chr12	122978069	122979069	+	PVT1|u87|ENSG00000111325|dwEE	chr12	122978993	122979019	UCHL5|K562	26
chr12	122978069	122979069	+	PVT1|u87|ENSG00000111325|dwEE	chr12	122978709	122978740	NCBP2|HepG2	31
chr12	122978069	122979069	+	PVT1|u87|ENSG00000111325|dwEE	chr12	122978767	122978815	EIF3H|HepG2	48
chr12	122978069	122979069	+	PVT1|u87|ENSG00000111325|dwEE	chr12	122978989	122979062	FXR2|K562	73
chr12	122978069	122979069	+	PVT1|u87|ENSG00000111325|dwEE	chr12	122978480	122978511	FMR1|K562	31
chr12	122978069	122979069	+	PVT1|u87|ENSG00000111325|dwEE	chr12	122978484	122978537	SRSF1|K562	53
chr12	122978069	122979069	+	PVT1|u87|ENSG00000111325|dwEE	chr12	122978783	122978876	YBX3|K562	93
chr12	122978069	122979069	+	PVT1|u87|ENSG00000111325|dwEE	chr12	122978751	122978781	SLTM|K562	30
chr12	122978069	122979069	+	PVT1|u87|ENSG00000111325|dwEE	chr12	122978752	122978755	HLTF|K562	3
chr12	122978069	122979069	+	PVT1|u87|ENSG00000111325|dwEE	chr12	122978893	122978906	SRSF7|K562	13
chr12	122978069	122979069	+	PVT1|u87|ENSG00000111325|dwEE	chr12	122978315	122978335	SF3A3|HepG2	20
chr12	122978069	122979069	+	PVT1|u87|ENSG00000111325|dwEE	chr12	122978914	122978970	IGF2BP2|K562	56
chr12	122978069	122979069	+	PVT1|u87|ENSG00000111325|dwEE	chr12	122979039	122979073	NOL12|HepG2	30
chr12	122978069	122979069	+	PVT1|u87|ENSG00000111325|dwEE	chr12	122979004	122979055	PRPF8|K562	51
chr12	122978069	122979069	+	PVT1|u87|ENSG00000111325|dwEE	chr12	122978710	122978712	SMNDC1|HepG2	2
chr12	122978069	122979069	+	PVT1|u87|ENSG00000111325|dwEE	chr12	122979027	122979044	CSTF2T|K562	17
chr12	122978069	122979069	+	PVT1|u87|ENSG00000111325|dwEE	chr12	122978711	122978733	AGO2|HEK293	22
chr12	122978069	122979069	+	PVT1|u87|ENSG00000111325|dwEE	chr12	122978979	122979012	LSM11|K562	33
chr12	122978069	122979069	+	PVT1|u87|ENSG00000111325|dwEE	chr12	122978992	122979052	PRPF8|K562	60
chr12	122978069	122979069	+	PVT1|u87|ENSG00000111325|dwEE	chr12	122979009	122979016	MTPAP|K562	7
chr12	122978069	122979069	+	PVT1|u87|ENSG00000111325|dwEE	chr12	122978734	122978754	EFTUD2|HepG2	20
chr12	122978069	122979069	+	PVT1|u87|ENSG00000111325|dwEE	chr12	122978465	122978504	NCBP2|K562	39
chr12	122978069	122979069	+	PVT1|u87|ENSG00000111325|dwEE	chr12	122978439	122978457	RBM22|HepG2	18
chr12	122978069	122979069	+	PVT1|u87|ENSG00000111325|dwEE	chr12	122978455	122978472	UCHL5|HepG2	17
chr12	122978069	122979069	+	PVT1|u87|ENSG00000111325|dwEE	chr12	122979065	122979169	BUD13|HepG2	4
chr12	122978069	122979069	+	PVT1|u87|ENSG00000111325|dwEE	chr12	122978363	122978414	HLTF|K562	51
chr12	122978069	122979069	+	PVT1|u87|ENSG00000111325|dwEE	chr12	122978644	122978661	EFTUD2|HepG2	17
chr12	122978069	122979069	+	PVT1|u87|ENSG00000111325|dwEE	chr12	122978393	122978433	RBM5|HepG2	40
chr12	122978069	122979069	+	PVT1|u87|ENSG00000111325|dwEE	chr12	122978614	122978650	SND1|K562	36
chr12	122978069	122979069	+	PVT1|u87|ENSG00000111325|dwEE	chr12	122978454	122978483	RBM15|HepG2	29
chr12	122978069	122979069	+	PVT1|u87|ENSG00000111325|dwEE	chr12	122978444	122978465	PPIG|HepG2	21
chr12	122978069	122979069	+	PVT1|u87|ENSG00000111325|dwEE	chr12	122978539	122978571	DROSHA|K562	32
chr12	122978069	122979069	+	PVT1|u87|ENSG00000111325|dwEE	chr12	122978738	122978750	SF3B4|HepG2	12
chr12	122978069	122979069	+	PVT1|u87|ENSG00000111325|dwEE	chr12	122978394	122978553	GRWD1|HepG2	159
chr12	122978069	122979069	+	PVT1|u87|ENSG00000111325|dwEE	chr12	122978854	122978877	BUD13|K562	23
chr12	122978069	122979069	+	PVT1|u87|ENSG00000111325|dwEE	chr12	122978463	122978495	RBM15|HepG2	32
chr12	122978069	122979069	+	PVT1|u87|ENSG00000111325|dwEE	chr12	122978599	122978611	XRN2|K562	12
chr12	122978069	122979069	+	PVT1|u87|ENSG00000111325|dwEE	chr12	122978577	122978608	IGF2BP1|HepG2	31
chr12	122978069	122979069	+	PVT1|u87|ENSG00000111325|dwEE	chr12	122978481	122978537	SRSF1|HepG2	56
chr12	122978069	122979069	+	PVT1|u87|ENSG00000111325|dwEE	chr12	122978768	122978819	BUD13|HepG2	51
chr12	122978069	122979069	+	PVT1|u87|ENSG00000111325|dwEE	chr12	122978598	122978661	SF3B4|HepG2	63
chr12	122978069	122979069	+	PVT1|u87|ENSG00000111325|dwEE	chr12	122978488	122978510	U2AF2|HepG2	22
chr12	122978069	122979069	+	PVT1|u87|ENSG00000111325|dwEE	chr12	122978392	122978423	SF3B4|K562	31
chr12	122978069	122979069	+	PVT1|u87|ENSG00000111325|dwEE	chr12	122979019	122979035	DROSHA|K562	16
chr12	122978069	122979069	+	PVT1|u87|ENSG00000111325|dwEE	chr12	122978869	122978920	TBRG4|K562	51
chr12	122978069	122979069	+	PVT1|u87|ENSG00000111325|dwEE	chr12	122978996	122979043	TIA1|K562	47
chr12	122978069	122979069	+	PVT1|u87|ENSG00000111325|dwEE	chr12	122979005	122979050	SMNDC1|K562	45
chr12	122978069	122979069	+	PVT1|u87|ENSG00000111325|dwEE	chr12	122978858	122978865	CSTF2T|HepG2	7
chr12	122978069	122979069	+	PVT1|u87|ENSG00000111325|dwEE	chr12	122978372	122978397	NOL12|HepG2	25
chr12	122978069	122979069	+	PVT1|u87|ENSG00000111325|dwEE	chr12	122978331	122978421	SF3B4|HepG2	90
chr12	122978069	122979069	+	PVT1|u87|ENSG00000111325|dwEE	chr12	122978487	122978496	SRSF7|K562	9
chr12	122978069	122979069	+	PVT1|u87|ENSG00000111325|dwEE	chr12	122978444	122978482	FXR1|K562	38
chr12	122978069	122979069	+	PVT1|u87|ENSG00000111325|dwEE	chr12	122978916	122978931	NCBP2|HepG2	15
chr12	122978069	122979069	+	PVT1|u87|ENSG00000111325|dwEE	chr12	122978610	122978642	GPKOW|K562	32
chr12	122978069	122979069	+	PVT1|u87|ENSG00000111325|dwEE	chr12	122978805	122978816	SRSF1|HepG2	11
chr12	122978069	122979069	+	PVT1|u87|ENSG00000111325|dwEE	chr12	122978617	122978645	SLTM|K562	28
chr12	122978069	122979069	+	PVT1|u87|ENSG00000111325|dwEE	chr12	122979005	122979030	HNRNPUL1|K562	25
chr12	122978069	122979069	+	PVT1|u87|ENSG00000111325|dwEE	chr12	122978495	122978499	BUD13|HepG2	4
chr12	122978069	122979069	+	PVT1|u87|ENSG00000111325|dwEE	chr12	122978833	122978859	BUD13|K562	26
chr12	122978069	122979069	+	PVT1|u87|ENSG00000111325|dwEE	chr12	122978893	122978905	LSM11|HepG2	12
chr12	122978069	122979069	+	PVT1|u87|ENSG00000111325|dwEE	chr12	122978480	122978518	RBM15|K562	38
chr12	122978069	122979069	+	PVT1|u87|ENSG00000111325|dwEE	chr12	122979042	122979051	HNRNPM|K562	9
chr12	122978069	122979069	+	PVT1|u87|ENSG00000111325|dwEE	chr12	122978843	122978872	SRSF1|HepG2	29
chr12	122978069	122979069	+	PVT1|u87|ENSG00000111325|dwEE	chr12	122978483	122978532	UCHL5|HepG2	49
chr12	122978069	122979069	+	PVT1|u87|ENSG00000111325|dwEE	chr12	122978742	122978762	XRN2|HepG2	20
chr12	122978069	122979069	+	PVT1|u87|ENSG00000111325|dwEE	chr12	122978735	122978756	EFTUD2|HepG2	21
chr12	122978069	122979069	+	PVT1|u87|ENSG00000111325|dwEE	chr12	122978325	122978381	SRSF7|K562	56
chr12	122978069	122979069	+	PVT1|u87|ENSG00000111325|dwEE	chr12	122979000	122979032	MTPAP|K562	32
chr12	122978069	122979069	+	PVT1|u87|ENSG00000111325|dwEE	chr12	122978925	122978974	LIN28B|K562	49
chr12	122978069	122979069	+	PVT1|u87|ENSG00000111325|dwEE	chr12	122978334	122978390	ZNF622|K562	56
chr12	122978069	122979069	+	PVT1|u87|ENSG00000111325|dwEE	chr12	122978812	122978839	RPS3|HepG2	27
chr12	122978069	122979069	+	PVT1|u87|ENSG00000111325|dwEE	chr12	122978336	122978349	CDC40|HepG2	13
chr12	122978069	122979069	+	PVT1|u87|ENSG00000111325|dwEE	chr12	122979050	122979107	SF3A3|HepG2	19
chr12	122978069	122979069	+	PVT1|u87|ENSG00000111325|dwEE	chr12	122978555	122978570	YBX3|K562	15
chr12	122978069	122979069	+	PVT1|u87|ENSG00000111325|dwEE	chr12	122979047	122979079	SF3B4|HepG2	22
chr12	122978069	122979069	+	PVT1|u87|ENSG00000111325|dwEE	chr12	122978609	122978667	EFTUD2|K562	58
chr12	122978069	122979069	+	PVT1|u87|ENSG00000111325|dwEE	chr12	122978922	122979029	LIN28B|K562	107
chr12	122978069	122979069	+	PVT1|u87|ENSG00000111325|dwEE	chr12	122978789	122978813	NOL12|HepG2	24
chr12	122978069	122979069	+	PVT1|u87|ENSG00000111325|dwEE	chr12	122978491	122978558	GRWD1|HepG2	67
chr12	122978069	122979069	+	PVT1|u87|ENSG00000111325|dwEE	chr12	122978854	122978897	RBM15|K562	43
chr12	122978069	122979069	+	PVT1|u87|ENSG00000111325|dwEE	chr12	122978861	122978879	GPKOW|K562	18
chr12	122978069	122979069	+	PVT1|u87|ENSG00000111325|dwEE	chr12	122978586	122978612	U2AF2|K562	26
chr12	122978069	122979069	+	PVT1|u87|ENSG00000111325|dwEE	chr12	122978391	122978532	UCHL5|K562	141
chr12	122978069	122979069	+	PVT1|u87|ENSG00000111325|dwEE	chr12	122978768	122978774	U2AF1|HepG2	6
chr12	122978069	122979069	+	PVT1|u87|ENSG00000111325|dwEE	chr12	122978552	122978568	NCBP2|K562	16
chr12	122978069	122979069	+	PVT1|u87|ENSG00000111325|dwEE	chr12	122978492	122978570	HLTF|K562	78
chr12	122978069	122979069	+	PVT1|u87|ENSG00000111325|dwEE	chr12	122978752	122978795	YBX3|K562	43
chr12	122978069	122979069	+	PVT1|u87|ENSG00000111325|dwEE	chr12	122979037	122979089	TBRG4|K562	32
chr12	122978069	122979069	+	PVT1|u87|ENSG00000111325|dwEE	chr12	122978752	122978778	NCBP2|K562	26
chr12	122978069	122979069	+	PVT1|u87|ENSG00000111325|dwEE	chr12	122978639	122978668	RBM15|K562	29
chr12	122978069	122979069	+	PVT1|u87|ENSG00000111325|dwEE	chr12	122978776	122978867	SRSF9|HepG2	91
chr12	122978069	122979069	+	PVT1|u87|ENSG00000111325|dwEE	chr12	122978752	122978780	DDX55|K562	28
chr12	122978069	122979069	+	PVT1|u87|ENSG00000111325|dwEE	chr12	122978605	122978650	XRN2|K562	45
chr12	122978069	122979069	+	PVT1|u87|ENSG00000111325|dwEE	chr12	122978752	122978754	XRCC6|K562	2
chr12	122978069	122979069	+	PVT1|u87|ENSG00000111325|dwEE	chr12	122978381	122978402	UCHL5|HepG2	21
chr12	122978069	122979069	+	PVT1|u87|ENSG00000111325|dwEE	chr12	122978644	122978649	AGGF1|HepG2	5
chr12	122978069	122979069	+	PVT1|u87|ENSG00000111325|dwEE	chr12	122978910	122978973	EFTUD2|K562	63
chr12	122978069	122979069	+	PVT1|u87|ENSG00000111325|dwEE	chr12	122978368	122978389	SRSF7|HepG2	21
chr12	122978069	122979069	+	PVT1|u87|ENSG00000111325|dwEE	chr12	122978376	122978423	RBM5|HepG2	47
chr12	122978069	122979069	+	PVT1|u87|ENSG00000111325|dwEE	chr12	122978494	122978546	SRSF1|K562	52
chr12	122978069	122979069	+	PVT1|u87|ENSG00000111325|dwEE	chr12	122978767	122978816	SRSF1|K562	49
chr12	122978069	122979069	+	PVT1|u87|ENSG00000111325|dwEE	chr12	122979021	122979044	XRN2|HepG2	23
chr12	122978069	122979069	+	PVT1|u87|ENSG00000111325|dwEE	chr12	122978999	122979047	TIA1|K562	48
chr12	122978069	122979069	+	PVT1|u87|ENSG00000111325|dwEE	chr12	122978517	122978539	PTBP1|HepG2	22
chr12	122978069	122979069	+	PVT1|u87|ENSG00000111325|dwEE	chr12	122978765	122978775	LSM11|K562	10
chr12	122978069	122979069	+	PVT1|u87|ENSG00000111325|dwEE	chr12	122978341	122978383	TRA2A|HepG2	42
chr12	122978069	122979069	+	PVT1|u87|ENSG00000111325|dwEE	chr12	122978818	122978867	GRWD1|HepG2	49
chr12	122978069	122979069	+	PVT1|u87|ENSG00000111325|dwEE	chr12	122978966	122979000	DDX55|K562	34
chr12	122978069	122979069	+	PVT1|u87|ENSG00000111325|dwEE	chr12	122978692	122978721	DDX6|HepG2	29
chr12	122978069	122979069	+	PVT1|u87|ENSG00000111325|dwEE	chr12	122978842	122978871	UCHL5|HepG2	29
chr12	122978069	122979069	+	PVT1|u87|ENSG00000111325|dwEE	chr12	122978685	122978712	SRSF1|HepG2	27
chr12	122978069	122979069	+	PVT1|u87|ENSG00000111325|dwEE	chr12	122978633	122978665	SF3B4|HepG2	32
chr12	122978069	122979069	+	PVT1|u87|ENSG00000111325|dwEE	chr12	122978469	122978523	ZNF622|K562	54
chr12	122978069	122979069	+	PVT1|u87|ENSG00000111325|dwEE	chr12	122978442	122978450	SRSF7|HepG2	8
chr12	122978069	122979069	+	PVT1|u87|ENSG00000111325|dwEE	chr12	122978362	122978390	DDX6|K562	28
chr12	122978069	122979069	+	PVT1|u87|ENSG00000111325|dwEE	chr12	122978750	122978786	PRPF8|K562	36
chr12	122978069	122979069	+	PVT1|u87|ENSG00000111325|dwEE	chr12	122978311	122978384	SMNDC1|HepG2	73
chr12	122978069	122979069	+	PVT1|u87|ENSG00000111325|dwEE	chr12	122978934	122978970	FXR2|K562	36
chr12	122978069	122979069	+	PVT1|u87|ENSG00000111325|dwEE	chr12	122979004	122979037	IGF2BP2|K562	33
chr12	122978069	122979069	+	PVT1|u87|ENSG00000111325|dwEE	chr12	122979014	122979041	EFTUD2|HepG2	27
chr12	122978069	122979069	+	PVT1|u87|ENSG00000111325|dwEE	chr12	122978806	122978871	GRWD1|HepG2	65
chr12	122978069	122979069	+	PVT1|u87|ENSG00000111325|dwEE	chr12	122978959	122978977	SRSF1|K562	18
chr12	122978069	122979069	+	PVT1|u87|ENSG00000111325|dwEE	chr12	122978859	122978871	SLTM|K562	12
chr12	122978069	122979069	+	PVT1|u87|ENSG00000111325|dwEE	chr12	122978485	122978506	LSM11|K562	21
chr12	122978069	122979069	+	PVT1|u87|ENSG00000111325|dwEE	chr12	122979042	122979090	SF3A3|HepG2	27
chr12	122978069	122979069	+	PVT1|u87|ENSG00000111325|dwEE	chr12	122978337	122978352	EFTUD2|HepG2	15
chr12	122978069	122979069	+	PVT1|u87|ENSG00000111325|dwEE	chr12	122978992	122979002	PRPF8|HepG2	10
chr12	122978069	122979069	+	PVT1|u87|ENSG00000111325|dwEE	chr12	122978814	122978869	ZNF622|K562	55
chr12	122978069	122979069	+	PVT1|u87|ENSG00000111325|dwEE	chr12	122978638	122978664	SAFB2|K562	26
chr12	122978069	122979069	+	PVT1|u87|ENSG00000111325|dwEE	chr12	122978776	122978894	PPIG|HepG2	118
chr12	122978069	122979069	+	PVT1|u87|ENSG00000111325|dwEE	chr12	122978386	122978439	SF3B4|K562	53
chr12	122978069	122979069	+	PVT1|u87|ENSG00000111325|dwEE	chr12	122978735	122978757	GTF2F1|K562	22
chr12	122978069	122979069	+	PVT1|u87|ENSG00000111325|dwEE	chr12	122978603	122978651	CPSF6|K562	48
chr12	122978069	122979069	+	PVT1|u87|ENSG00000111325|dwEE	chr12	122978485	122978524	METAP2|K562	39
chr12	122978069	122979069	+	PVT1|u87|ENSG00000111325|dwEE	chr12	122978993	122979032	RBM15|K562	39
chr12	122978069	122979069	+	PVT1|u87|ENSG00000111325|dwEE	chr12	122978857	122978927	UPF1|K562	70
chr12	122978069	122979069	+	PVT1|u87|ENSG00000111325|dwEE	chr12	122979067	122979114	PRPF8|K562	2
chr12	122978069	122979069	+	PVT1|u87|ENSG00000111325|dwEE	chr12	122978519	122978544	DDX3X|HepG2	25
chr12	122978069	122979069	+	PVT1|u87|ENSG00000111325|dwEE	chr12	122978848	122978872	DDX3X|HepG2	24
chr12	122978069	122979069	+	PVT1|u87|ENSG00000111325|dwEE	chr12	122979007	122979033	U2AF1|HepG2	26
chr12	122978069	122979069	+	PVT1|u87|ENSG00000111325|dwEE	chr12	122978599	122978631	FKBP4|HepG2	32
chr12	122978069	122979069	+	PVT1|u87|ENSG00000111325|dwEE	chr12	122978385	122978425	SRSF1|HepG2	40
chr12	122978069	122979069	+	PVT1|u87|ENSG00000111325|dwEE	chr12	122978632	122978659	EFTUD2|HepG2	27
chr12	122978069	122979069	+	PVT1|u87|ENSG00000111325|dwEE	chr12	122978522	122978559	UCHL5|K562	37
chr12	122978069	122979069	+	PVT1|u87|ENSG00000111325|dwEE	chr12	122979029	122979100	SF3B4|HepG2	40
chr12	122978069	122979069	+	PVT1|u87|ENSG00000111325|dwEE	chr12	122978899	122978915	RBM15|K562	16
chr12	122978069	122979069	+	PVT1|u87|ENSG00000111325|dwEE	chr12	122978491	122978555	SRSF7|K562	64
chr12	122978069	122979069	+	PVT1|u87|ENSG00000111325|dwEE	chr12	122978760	122978794	GRWD1|HepG2	34
chr12	122978069	122979069	+	PVT1|u87|ENSG00000111325|dwEE	chr12	122978487	122978553	EIF4G2|K562	66
chr12	122978069	122979069	+	PVT1|u87|ENSG00000111325|dwEE	chr12	122978733	122978784	IGF2BP3|HepG2	51
chr12	122978069	122979069	+	PVT1|u87|ENSG00000111325|dwEE	chr12	122978767	122978794	UCHL5|HepG2	27
chr12	122978069	122979069	+	PVT1|u87|ENSG00000111325|dwEE	chr12	122978341	122978360	CPSF6|K562	19
chr12	122978069	122979069	+	PVT1|u87|ENSG00000111325|dwEE	chr12	122978768	122978815	SRSF1|HepG2	47
chr12	122978069	122979069	+	PVT1|u87|ENSG00000111325|dwEE	chr12	122978839	122978877	RBM22|HepG2	38
chr12	122978069	122979069	+	PVT1|u87|ENSG00000111325|dwEE	chr12	122978461	122978508	YBX3|K562	47
chr12	122978069	122979069	+	PVT1|u87|ENSG00000111325|dwEE	chr12	122978328	122978374	HNRNPUL1|HepG2	46
chr12	122978069	122979069	+	PVT1|u87|ENSG00000111325|dwEE	chr12	122978818	122978877	PPIG|HepG2	59
chr12	122978069	122979069	+	PVT1|u87|ENSG00000111325|dwEE	chr12	122978599	122978651	GTF2F1|HepG2	52
chr12	122978069	122979069	+	PVT1|u87|ENSG00000111325|dwEE	chr12	122978450	122978463	U2AF1|HepG2	13
chr12	122978069	122979069	+	PVT1|u87|ENSG00000111325|dwEE	chr12	122978867	122978931	GRWD1|HepG2	64
chr12	122978069	122979069	+	PVT1|u87|ENSG00000111325|dwEE	chr12	122978756	122978792	CPSF6|K562	36
chr12	122978069	122979069	+	PVT1|u87|ENSG00000111325|dwEE	chr12	122978435	122978558	ZNF622|K562	123
chr12	122978069	122979069	+	PVT1|u87|ENSG00000111325|dwEE	chr12	122978831	122978868	SLTM|HepG2	37
chr12	122978069	122979069	+	PVT1|u87|ENSG00000111325|dwEE	chr12	122978878	122978900	HNRNPUL1|HepG2	22
chr12	122978069	122979069	+	PVT1|u87|ENSG00000111325|dwEE	chr12	122978355	122978383	SRSF7|K562	28
chr12	122978069	122979069	+	PVT1|u87|ENSG00000111325|dwEE	chr12	122978754	122978777	SND1|K562	23
chr12	122978069	122979069	+	PVT1|u87|ENSG00000111325|dwEE	chr12	122979046	122979079	EFTUD2|K562	23
chr12	122978069	122979069	+	PVT1|u87|ENSG00000111325|dwEE	chr12	122978478	122978525	RBM15|K562	47
chr12	122978069	122979069	+	PVT1|u87|ENSG00000111325|dwEE	chr12	122978494	122978532	RBM15|HepG2	38
chr12	122978069	122979069	+	PVT1|u87|ENSG00000111325|dwEE	chr12	122978749	122978798	BUD13|K562	49
chr12	122978069	122979069	+	PVT1|u87|ENSG00000111325|dwEE	chr12	122978847	122978878	RBM15|HepG2	31
chr12	122978069	122979069	+	PVT1|u87|ENSG00000111325|dwEE	chr12	122979050	122979073	RBM15|K562	19
chr12	122978069	122979069	+	PVT1|u87|ENSG00000111325|dwEE	chr12	122979046	122979098	EFTUD2|HepG2	23
chr12	122978069	122979069	+	PVT1|u87|ENSG00000111325|dwEE	chr12	122978750	122978769	DROSHA|K562	19
chr12	122978069	122979069	+	PVT1|u87|ENSG00000111325|dwEE	chr12	122978941	122978964	KHDRBS1|K562	23
chr12	122978069	122979069	+	PVT1|u87|ENSG00000111325|dwEE	chr12	122978571	122978613	RBM22|HepG2	42
chr12	122978069	122979069	+	PVT1|u87|ENSG00000111325|dwEE	chr12	122978831	122978859	ZNF622|K562	28
chr12	122978069	122979069	+	PVT1|u87|ENSG00000111325|dwEE	chr12	122978417	122978456	RBM15|K562	39
chr12	122978069	122979069	+	PVT1|u87|ENSG00000111325|dwEE	chr12	122978376	122978402	SRSF1|K562	26
chr12	122978069	122979069	+	PVT1|u87|ENSG00000111325|dwEE	chr12	122978813	122978875	LARP4|K562	62
chr12	122978069	122979069	+	PVT1|u87|ENSG00000111325|dwEE	chr12	122978932	122978954	LIN28B|HepG2	22
chr12	122978069	122979069	+	PVT1|u87|ENSG00000111325|dwEE	chr12	122978914	122978957	LIN28B|HepG2	43
chr12	122978069	122979069	+	PVT1|u87|ENSG00000111325|dwEE	chr12	122978934	122978956	SUB1|HepG2	22
chr12	122978069	122979069	+	PVT1|u87|ENSG00000111325|dwEE	chr12	122978992	122979045	TIA1|HepG2	53
chr12	122978069	122979069	+	PVT1|u87|ENSG00000111325|dwEE	chr12	122978238	122978349	SF3B4|K562	111
chr12	122978069	122979069	+	PVT1|u87|ENSG00000111325|dwEE	chr12	122978252	122978312	RBFOX2|K562	60
chr12	122978069	122979069	+	PVT1|u87|ENSG00000111325|dwEE	chr12	122978254	122978313	ILF3|K562	59
chr12	122978069	122979069	+	PVT1|u87|ENSG00000111325|dwEE	chr12	122978273	122978323	METAP2|K562	50
chr12	122978069	122979069	+	PVT1|u87|ENSG00000111325|dwEE	chr12	122978273	122978306	DHX30|HepG2	33
chr12	122978069	122979069	+	PVT1|u87|ENSG00000111325|dwEE	chr12	122978276	122978305	PPIL4|K562	29
chr12	122978069	122979069	+	PVT1|u87|ENSG00000111325|dwEE	chr12	122978289	122978325	SMNDC1|K562	36
chr12	122978069	122979069	+	PVT1|u87|ENSG00000111325|dwEE	chr12	122978274	122978306	TRA2A|K562	32
chr12	122978069	122979069	+	PVT1|u87|ENSG00000111325|dwEE	chr12	122978264	122978314	FASTKD2|HepG2	50
chr12	122978069	122979069	+	PVT1|u87|ENSG00000111325|dwEE	chr12	122978297	122978323	GTF2F1|K562	26
chr12	122978069	122979069	+	PVT1|u87|ENSG00000111325|dwEE	chr12	122978263	122978309	EFTUD2|HepG2	46
chr12	122978069	122979069	+	PVT1|u87|ENSG00000111325|dwEE	chr12	122978260	122978315	UCHL5|HepG2	55
chr12	122978069	122979069	+	PVT1|u87|ENSG00000111325|dwEE	chr12	122978288	122978365	AGGF1|HepG2	77
chr12	122978069	122979069	+	PVT1|u87|ENSG00000111325|dwEE	chr12	122978278	122978366	BUD13|K562	88
chr12	122978069	122979069	+	PVT1|u87|ENSG00000111325|dwEE	chr12	122978267	122978307	RBM5|HepG2	40
chr12	122978069	122979069	+	PVT1|u87|ENSG00000111325|dwEE	chr12	122978286	122978340	LSM11|K562	54
chr12	122978069	122979069	+	PVT1|u87|ENSG00000111325|dwEE	chr12	122978300	122978329	RBM22|K562	29
chr12	122978069	122979069	+	PVT1|u87|ENSG00000111325|dwEE	chr12	122978256	122978338	SF3B4|K562	82
chr17	43169816	43170816	+	PVT1|u87|ENSG00000267002|dwEE	chr17	43170762	43170809	MTPAP|K562	47
chr17	43169816	43170816	+	PVT1|u87|ENSG00000267002|dwEE	chr17	43169876	43169913	KHDRBS1|K562	37
chr17	43169816	43170816	+	PVT1|u87|ENSG00000267002|dwEE	chr17	43170331	43170381	FKBP4|HepG2	50
chr17	43169816	43170816	+	PVT1|u87|ENSG00000267002|dwEE	chr17	43170172	43170217	RBM15|K562	45
chr17	43169816	43170816	+	PVT1|u87|ENSG00000267002|dwEE	chr17	43170253	43170289	YBX3|K562	36
chr17	43169816	43170816	+	PVT1|u87|ENSG00000267002|dwEE	chr17	43170354	43170379	NCBP2|HepG2	25
chr17	43169816	43170816	+	PVT1|u87|ENSG00000267002|dwEE	chr17	43169867	43169906	AUH|HepG2	39
chr17	43169816	43170816	+	PVT1|u87|ENSG00000267002|dwEE	chr17	43169996	43170017	SRSF1|K562	21
chr17	43169816	43170816	+	PVT1|u87|ENSG00000267002|dwEE	chr17	43169912	43169940	BUD13|K562	28
chr17	43169816	43170816	+	PVT1|u87|ENSG00000267002|dwEE	chr17	43169854	43169897	AKAP8L|K562	43
chr17	43169816	43170816	+	PVT1|u87|ENSG00000267002|dwEE	chr17	43170358	43170394	SUGP2|HepG2	36
chr17	43169816	43170816	+	PVT1|u87|ENSG00000267002|dwEE	chr17	43170134	43170176	NCBP2|HepG2	42
chr17	43169816	43170816	+	PVT1|u87|ENSG00000267002|dwEE	chr17	43170620	43170665	FTO|K562	45
chr17	43169816	43170816	+	PVT1|u87|ENSG00000267002|dwEE	chr17	43170146	43170154	EFTUD2|HepG2	8
chr17	43169816	43170816	+	PVT1|u87|ENSG00000267002|dwEE	chr17	43169891	43169966	KHSRP|K562	75
chr17	43169816	43170816	+	PVT1|u87|ENSG00000267002|dwEE	chr17	43169808	43169845	SRSF7|HepG2	29
chr17	43169816	43170816	+	PVT1|u87|ENSG00000267002|dwEE	chr17	43170044	43170072	SFPQ|HepG2	28
chr17	43169816	43170816	+	PVT1|u87|ENSG00000267002|dwEE	chr17	43170350	43170383	SUGP2|HepG2	33
chr17	43169816	43170816	+	PVT1|u87|ENSG00000267002|dwEE	chr17	43170550	43170600	DDX3X|K562	50
chr17	43169816	43170816	+	PVT1|u87|ENSG00000267002|dwEE	chr17	43170712	43170743	RBFOX2|HepG2	31
chr17	43169816	43170816	+	PVT1|u87|ENSG00000267002|dwEE	chr17	43170565	43170609	TROVE2|K562	44
chr17	43169816	43170816	+	PVT1|u87|ENSG00000267002|dwEE	chr17	43170299	43170315	PRPF8|HepG2	16
chr17	43169816	43170816	+	PVT1|u87|ENSG00000267002|dwEE	chr17	43170566	43170610	HNRNPU|HepG2	44
chr17	43169816	43170816	+	PVT1|u87|ENSG00000267002|dwEE	chr17	43169909	43169944	RBM15|K562	35
chr17	43169816	43170816	+	PVT1|u87|ENSG00000267002|dwEE	chr17	43170113	43170219	UCHL5|HepG2	106
chr17	43169816	43170816	+	PVT1|u87|ENSG00000267002|dwEE	chr17	43170333	43170381	TIA1|K562	48
chr17	43169816	43170816	+	PVT1|u87|ENSG00000267002|dwEE	chr17	43169920	43169944	XRCC6|K562	24
chr17	43169816	43170816	+	PVT1|u87|ENSG00000267002|dwEE	chr17	43170334	43170393	TIA1|HepG2	59
chr17	43169816	43170816	+	PVT1|u87|ENSG00000267002|dwEE	chr17	43170506	43170517	HNRNPU|HepG2	11
chr17	43169816	43170816	+	PVT1|u87|ENSG00000267002|dwEE	chr17	43169915	43169936	DDX6|HepG2	21
chr17	43169816	43170816	+	PVT1|u87|ENSG00000267002|dwEE	chr17	43170475	43170513	HNRNPUL1|HepG2	38
chr17	43169816	43170816	+	PVT1|u87|ENSG00000267002|dwEE	chr17	43169833	43169869	SFPQ|HepG2	36
chr17	43169816	43170816	+	PVT1|u87|ENSG00000267002|dwEE	chr17	43170342	43170377	NCBP2|HepG2	35
chr17	43169816	43170816	+	PVT1|u87|ENSG00000267002|dwEE	chr17	43170342	43170390	HNRNPC|HepG2	48
chr17	43169816	43170816	+	PVT1|u87|ENSG00000267002|dwEE	chr17	43170234	43170267	DDX55|HepG2	33
chr17	43169816	43170816	+	PVT1|u87|ENSG00000267002|dwEE	chr17	43170340	43170377	XRN2|HepG2	37
chr17	43169816	43170816	+	PVT1|u87|ENSG00000267002|dwEE	chr17	43169785	43169828	RBM15|HepG2	12
chr17	43169816	43170816	+	PVT1|u87|ENSG00000267002|dwEE	chr17	43169976	43170011	RBM5|HepG2	35
chr17	43169816	43170816	+	PVT1|u87|ENSG00000267002|dwEE	chr17	43170055	43170088	PTBP1|HepG2	33
chr17	43169816	43170816	+	PVT1|u87|ENSG00000267002|dwEE	chr17	43170106	43170121	LARP4|HepG2	15
chr17	43169816	43170816	+	PVT1|u87|ENSG00000267002|dwEE	chr17	43170084	43170207	GRWD1|HepG2	123
chr17	43169816	43170816	+	PVT1|u87|ENSG00000267002|dwEE	chr17	43170629	43170659	RBM5|HepG2	30
chr17	43169816	43170816	+	PVT1|u87|ENSG00000267002|dwEE	chr17	43170054	43170094	RBM15|HepG2	40
chr17	43169816	43170816	+	PVT1|u87|ENSG00000267002|dwEE	chr17	43170270	43170304	RBM15|HepG2	34
chr17	43169816	43170816	+	PVT1|u87|ENSG00000267002|dwEE	chr17	43170258	43170281	NOLC1|HepG2	23
chr17	43169816	43170816	+	PVT1|u87|ENSG00000267002|dwEE	chr17	43169840	43169869	FKBP4|HepG2	29
chr17	43169816	43170816	+	PVT1|u87|ENSG00000267002|dwEE	chr17	43170350	43170387	GTF2F1|HepG2	37
chr17	43169816	43170816	+	PVT1|u87|ENSG00000267002|dwEE	chr17	43169910	43169953	SUGP2|HepG2	43
chr17	43169816	43170816	+	PVT1|u87|ENSG00000267002|dwEE	chr17	43170054	43170201	GRWD1|HepG2	147
chr17	43169816	43170816	+	PVT1|u87|ENSG00000267002|dwEE	chr17	43169902	43169921	HNRNPK|HepG2	19
chr17	43169816	43170816	+	PVT1|u87|ENSG00000267002|dwEE	chr17	43170626	43170673	HNRNPU|HepG2	47
chr17	43169816	43170816	+	PVT1|u87|ENSG00000267002|dwEE	chr17	43170350	43170390	PTBP1|HepG2	40
chr17	43169816	43170816	+	PVT1|u87|ENSG00000267002|dwEE	chr17	43170743	43170789	SLTM|HepG2	46
chr17	43169816	43170816	+	PVT1|u87|ENSG00000267002|dwEE	chr17	43170416	43170448	HNRNPA1|HepG2	32
chr17	43169816	43170816	+	PVT1|u87|ENSG00000267002|dwEE	chr17	43170349	43170381	DGCR8|HepG2	32
chr17	43169816	43170816	+	PVT1|u87|ENSG00000267002|dwEE	chr17	43170260	43170300	PTBP1|K562	40
chr17	43169816	43170816	+	PVT1|u87|ENSG00000267002|dwEE	chr17	43169977	43170036	UCHL5|HepG2	59
chr17	43169816	43170816	+	PVT1|u87|ENSG00000267002|dwEE	chr17	43169807	43169859	FAM120A|HepG2	43
chr17	43169816	43170816	+	PVT1|u87|ENSG00000267002|dwEE	chr17	43170079	43170125	EIF3D|HepG2	46
chr17	43169816	43170816	+	PVT1|u87|ENSG00000267002|dwEE	chr17	43169847	43169872	NONO|K562	25
chr17	43169816	43170816	+	PVT1|u87|ENSG00000267002|dwEE	chr17	43170064	43170123	HNRNPK|HepG2	59
chr17	43169816	43170816	+	PVT1|u87|ENSG00000267002|dwEE	chr17	43170700	43170721	DHX30|HepG2	21
chr17	43169816	43170816	+	PVT1|u87|ENSG00000267002|dwEE	chr17	43169902	43169950	TIA1|HepG2	48
chr17	43169816	43170816	+	PVT1|u87|ENSG00000267002|dwEE	chr17	43169872	43169915	SRSF7|HepG2	43
chr17	43169816	43170816	+	PVT1|u87|ENSG00000267002|dwEE	chr17	43170084	43170126	PRPF8|K562	42
chr17	43169816	43170816	+	PVT1|u87|ENSG00000267002|dwEE	chr17	43169854	43169897	BCCIP|HepG2	43
chr17	43169816	43170816	+	PVT1|u87|ENSG00000267002|dwEE	chr17	43170699	43170731	DDX59|HepG2	32
chr17	43169816	43170816	+	PVT1|u87|ENSG00000267002|dwEE	chr17	43169990	43170027	PPIG|HepG2	37
chr17	43169816	43170816	+	PVT1|u87|ENSG00000267002|dwEE	chr17	43169839	43169857	LSM11|HepG2	18
chr17	43169816	43170816	+	PVT1|u87|ENSG00000267002|dwEE	chr17	43170267	43170295	PTBP1|K562	28
chr17	43169816	43170816	+	PVT1|u87|ENSG00000267002|dwEE	chr17	43170336	43170385	SUPV3L1|HepG2	49
chr17	43169816	43170816	+	PVT1|u87|ENSG00000267002|dwEE	chr17	43170425	43170452	SF3B4|HepG2	27
chr17	43169816	43170816	+	PVT1|u87|ENSG00000267002|dwEE	chr17	43170087	43170133	AKAP8L|K562	46
chr17	43169816	43170816	+	PVT1|u87|ENSG00000267002|dwEE	chr17	43170262	43170291	KHDRBS1|K562	29
chr17	43169816	43170816	+	PVT1|u87|ENSG00000267002|dwEE	chr17	43170238	43170279	DHX30|HepG2	41
chr17	43169816	43170816	+	PVT1|u87|ENSG00000267002|dwEE	chr17	43169736	43169873	FASTKD2|HepG2	57
chr17	43169816	43170816	+	PVT1|u87|ENSG00000267002|dwEE	chr17	43169999	43170043	U2AF2|HepG2	44
chr17	43169816	43170816	+	PVT1|u87|ENSG00000267002|dwEE	chr17	43169866	43169901	RBFOX2|HepG2	35
chr17	43169816	43170816	+	PVT1|u87|ENSG00000267002|dwEE	chr17	43169821	43169866	PCBP2|HepG2	45
chr17	43169816	43170816	+	PVT1|u87|ENSG00000267002|dwEE	chr17	43170626	43170662	NKRF|HepG2	36
chr17	43169816	43170816	+	PVT1|u87|ENSG00000267002|dwEE	chr17	43170239	43170285	NCBP2|HepG2	46
chr17	43169816	43170816	+	PVT1|u87|ENSG00000267002|dwEE	chr17	43170336	43170384	U2AF2|HepG2	48
chr17	43169816	43170816	+	PVT1|u87|ENSG00000267002|dwEE	chr17	43170190	43170202	HNRNPU|HepG2	12
chr17	43169816	43170816	+	PVT1|u87|ENSG00000267002|dwEE	chr17	43170098	43170130	SRSF7|HepG2	32
chr17	43169816	43170816	+	PVT1|u87|ENSG00000267002|dwEE	chr17	43170149	43170190	DHX30|K562	41
chr17	43169816	43170816	+	PVT1|u87|ENSG00000267002|dwEE	chr17	43170501	43170518	RPS5|HepG2	17
chr17	43169816	43170816	+	PVT1|u87|ENSG00000267002|dwEE	chr17	43169782	43169854	CSTF2T|HepG2	38
chr17	43169816	43170816	+	PVT1|u87|ENSG00000267002|dwEE	chr17	43169817	43169880	SRSF1|HepG2	63
chr17	43169816	43170816	+	PVT1|u87|ENSG00000267002|dwEE	chr17	43170151	43170244	ZNF622|K562	93
chr17	43169816	43170816	+	PVT1|u87|ENSG00000267002|dwEE	chr17	43170343	43170374	SLTM|K562	31
chr17	43169816	43170816	+	PVT1|u87|ENSG00000267002|dwEE	chr17	43169986	43169999	SRSF7|HepG2	13
chr17	43169816	43170816	+	PVT1|u87|ENSG00000267002|dwEE	chr17	43170342	43170386	TROVE2|HepG2	44
chr17	43169816	43170816	+	PVT1|u87|ENSG00000267002|dwEE	chr17	43170335	43170386	U2AF1|HepG2	51
chr17	43169816	43170816	+	PVT1|u87|ENSG00000267002|dwEE	chr17	43170059	43170086	SRSF1|HepG2	27
chr17	43169816	43170816	+	PVT1|u87|ENSG00000267002|dwEE	chr17	43170468	43170517	GRWD1|HepG2	49
chr17	43169816	43170816	+	PVT1|u87|ENSG00000267002|dwEE	chr17	43170561	43170583	HNRNPK|K562	22
chr17	43169816	43170816	+	PVT1|u87|ENSG00000267002|dwEE	chr17	43170168	43170219	CSTF2|HepG2	51
chr17	43169816	43170816	+	PVT1|u87|ENSG00000267002|dwEE	chr17	43169817	43169860	SRSF1|HepG2	43
chr17	43169816	43170816	+	PVT1|u87|ENSG00000267002|dwEE	chr17	43170635	43170649	HNRNPU|K562	14
chr17	43169816	43170816	+	PVT1|u87|ENSG00000267002|dwEE	chr17	43170607	43170650	HNRNPK|HepG2	43
chr17	43169816	43170816	+	PVT1|u87|ENSG00000267002|dwEE	chr17	43170103	43170110	LSM11|HepG2	7
chr17	43169816	43170816	+	PVT1|u87|ENSG00000267002|dwEE	chr17	43169784	43169854	SRSF1|K562	38
chr17	43169816	43170816	+	PVT1|u87|ENSG00000267002|dwEE	chr17	43170622	43170670	ILF3|HepG2	48
chr17	43169816	43170816	+	PVT1|u87|ENSG00000267002|dwEE	chr17	43170051	43170059	AGGF1|HepG2	8
chr17	43169816	43170816	+	PVT1|u87|ENSG00000267002|dwEE	chr17	43170184	43170214	LSM11|K562	30
chr17	43169816	43170816	+	PVT1|u87|ENSG00000267002|dwEE	chr17	43170412	43170464	HNRNPA1|HepG2	52
chr17	43169816	43170816	+	PVT1|u87|ENSG00000267002|dwEE	chr17	43170631	43170652	HNRNPA1|HepG2	21
chr17	43169816	43170816	+	PVT1|u87|ENSG00000267002|dwEE	chr17	43170126	43170165	YBX3|K562	39
chr17	43169816	43170816	+	PVT1|u87|ENSG00000267002|dwEE	chr17	43170378	43170385	PRPF8|HepG2	7
chr17	43169816	43170816	+	PVT1|u87|ENSG00000267002|dwEE	chr17	43170547	43170577	SFPQ|HepG2	30
chr17	43169816	43170816	+	PVT1|u87|ENSG00000267002|dwEE	chr17	43170633	43170653	SRSF1|HepG2	20
chr17	43169816	43170816	+	PVT1|u87|ENSG00000267002|dwEE	chr17	43170084	43170132	SUGP2|HepG2	48
chr17	43169816	43170816	+	PVT1|u87|ENSG00000267002|dwEE	chr17	43170191	43170215	NKRF|HepG2	24
chr17	43169816	43170816	+	PVT1|u87|ENSG00000267002|dwEE	chr17	43169906	43169930	SAFB2|K562	24
chr17	43169816	43170816	+	PVT1|u87|ENSG00000267002|dwEE	chr17	43170566	43170581	NOLC1|K562	15
chr17	43169816	43170816	+	PVT1|u87|ENSG00000267002|dwEE	chr17	43170625	43170659	CSTF2T|HepG2	34
chr17	43169816	43170816	+	PVT1|u87|ENSG00000267002|dwEE	chr17	43170555	43170578	SUGP2|HepG2	23
chr17	43169816	43170816	+	PVT1|u87|ENSG00000267002|dwEE	chr17	43170329	43170386	U2AF1|HepG2	57
chr17	43169816	43170816	+	PVT1|u87|ENSG00000267002|dwEE	chr17	43169967	43170033	HLTF|K562	66
chr17	43169816	43170816	+	PVT1|u87|ENSG00000267002|dwEE	chr17	43170560	43170610	HNRNPK|HepG2	50
chr17	43169816	43170816	+	PVT1|u87|ENSG00000267002|dwEE	chr17	43170644	43170656	DDX59|HepG2	12
chr17	43169816	43170816	+	PVT1|u87|ENSG00000267002|dwEE	chr17	43170514	43170522	HNRNPU|K562	8
chr17	43169816	43170816	+	PVT1|u87|ENSG00000267002|dwEE	chr17	43170634	43170656	PCBP2|HepG2	22
chr17	43169816	43170816	+	PVT1|u87|ENSG00000267002|dwEE	chr17	43169897	43169952	TIA1|K562	55
chr17	43169816	43170816	+	PVT1|u87|ENSG00000267002|dwEE	chr17	43169918	43169934	HNRNPU|K562	16
chr17	43169816	43170816	+	PVT1|u87|ENSG00000267002|dwEE	chr17	43169830	43169844	TROVE2|HepG2	14
chr17	43169816	43170816	+	PVT1|u87|ENSG00000267002|dwEE	chr17	43170172	43170206	LSM11|HepG2	34
chr17	43169816	43170816	+	PVT1|u87|ENSG00000267002|dwEE	chr17	43170812	43170882	GRWD1|HepG2	4
chr17	43169816	43170816	+	PVT1|u87|ENSG00000267002|dwEE	chr17	43170345	43170380	AUH|HepG2	35
chr17	43169816	43170816	+	PVT1|u87|ENSG00000267002|dwEE	chr17	43170046	43170081	ILF3|K562	35
chr17	43169816	43170816	+	PVT1|u87|ENSG00000267002|dwEE	chr17	43170630	43170658	ILF3|K562	28
chr17	43169816	43170816	+	PVT1|u87|ENSG00000267002|dwEE	chr17	43170498	43170540	DDX3X|K562	42
chr17	43169816	43170816	+	PVT1|u87|ENSG00000267002|dwEE	chr17	43169825	43169904	XRCC6|HepG2	79
chr17	43169816	43170816	+	PVT1|u87|ENSG00000267002|dwEE	chr17	43170364	43170376	IGF2BP3|HepG2	12
chr17	43169816	43170816	+	PVT1|u87|ENSG00000267002|dwEE	chr17	43170359	43170377	EFTUD2|HepG2	18
chr17	43169816	43170816	+	PVT1|u87|ENSG00000267002|dwEE	chr17	43169873	43169922	XPO5|HepG2	49
chr17	43169816	43170816	+	PVT1|u87|ENSG00000267002|dwEE	chr17	43170248	43170298	DDX55|HepG2	50
chr17	43169816	43170816	+	PVT1|u87|ENSG00000267002|dwEE	chr17	43169992	43170033	CSTF2|HepG2	41
chr17	43169816	43170816	+	PVT1|u87|ENSG00000267002|dwEE	chr17	43170288	43170317	SF3B4|HepG2	29
chr17	43169816	43170816	+	PVT1|u87|ENSG00000267002|dwEE	chr17	43170765	43170793	SMNDC1|K562	28
chr17	43169816	43170816	+	PVT1|u87|ENSG00000267002|dwEE	chr17	43169879	43169905	IGF2BP3|HepG2	26
chr17	43169816	43170816	+	PVT1|u87|ENSG00000267002|dwEE	chr17	43170264	43170280	EIF3D|HepG2	16
chr17	43169816	43170816	+	PVT1|u87|ENSG00000267002|dwEE	chr17	43169924	43169930	TIA1|HepG2	6
chr17	43169816	43170816	+	PVT1|u87|ENSG00000267002|dwEE	chr17	43170001	43170034	HLTF|K562	33
chr17	43169816	43170816	+	PVT1|u87|ENSG00000267002|dwEE	chr17	43170536	43170594	TAF15|K562	58
chr17	43169816	43170816	+	PVT1|u87|ENSG00000267002|dwEE	chr17	43170332	43170392	RBM22|HepG2	60
chr17	43169816	43170816	+	PVT1|u87|ENSG00000267002|dwEE	chr17	43169904	43169929	SRSF7|K562	25
chr17	43169816	43170816	+	PVT1|u87|ENSG00000267002|dwEE	chr17	43170007	43170021	HNRNPUL1|HepG2	14
chr17	43169816	43170816	+	PVT1|u87|ENSG00000267002|dwEE	chr17	43170069	43170122	MTPAP|K562	53
chr17	43169816	43170816	+	PVT1|u87|ENSG00000267002|dwEE	chr17	43170770	43170796	SF3B4|HepG2	26
chr17	43169816	43170816	+	PVT1|u87|ENSG00000267002|dwEE	chr17	43169842	43169881	BUD13|HepG2	39
chr17	43169816	43170816	+	PVT1|u87|ENSG00000267002|dwEE	chr17	43170518	43170552	LARP4|HepG2	34
chr17	43169816	43170816	+	PVT1|u87|ENSG00000267002|dwEE	chr17	43170070	43170103	KHSRP|K562	33
chr17	43169816	43170816	+	PVT1|u87|ENSG00000267002|dwEE	chr17	43169840	43169873	KHSRP|K562	33
chr17	43169816	43170816	+	PVT1|u87|ENSG00000267002|dwEE	chr17	43170009	43170049	RPS5|HepG2	40
chr17	43169816	43170816	+	PVT1|u87|ENSG00000267002|dwEE	chr17	43170575	43170604	UCHL5|K562	29
chr17	43169816	43170816	+	PVT1|u87|ENSG00000267002|dwEE	chr17	43170275	43170325	SUPV3L1|HepG2	50
chr17	43169816	43170816	+	PVT1|u87|ENSG00000267002|dwEE	chr17	43169901	43169919	ZNF622|K562	18
chr17	43169816	43170816	+	PVT1|u87|ENSG00000267002|dwEE	chr17	43170551	43170568	HNRNPC|HepG2	17
chr17	43169816	43170816	+	PVT1|u87|ENSG00000267002|dwEE	chr17	43170620	43170661	HNRNPL|K562	41
chr17	43169816	43170816	+	PVT1|u87|ENSG00000267002|dwEE	chr17	43170414	43170440	U2AF1|HepG2	26
chr17	43169816	43170816	+	PVT1|u87|ENSG00000267002|dwEE	chr17	43170271	43170272	HNRNPUL1|HepG2	1
chr17	43169816	43170816	+	PVT1|u87|ENSG00000267002|dwEE	chr17	43170061	43170073	BCCIP|HepG2	12
chr17	43169816	43170816	+	PVT1|u87|ENSG00000267002|dwEE	chr17	43170622	43170665	RPS5|HepG2	43
chr17	43169816	43170816	+	PVT1|u87|ENSG00000267002|dwEE	chr17	43169787	43169836	SRSF9|HepG2	20
chr17	43169816	43170816	+	PVT1|u87|ENSG00000267002|dwEE	chr17	43169982	43170015	YBX3|K562	33
chr17	43169816	43170816	+	PVT1|u87|ENSG00000267002|dwEE	chr17	43170065	43170150	PPIG|HepG2	85
chr17	43169816	43170816	+	PVT1|u87|ENSG00000267002|dwEE	chr17	43170184	43170213	EIF3D|HepG2	29
chr17	43169816	43170816	+	PVT1|u87|ENSG00000267002|dwEE	chr17	43170032	43170054	CSTF2|HepG2	22
chr17	43169816	43170816	+	PVT1|u87|ENSG00000267002|dwEE	chr17	43169875	43169907	LSM11|HepG2	32
chr17	43169816	43170816	+	PVT1|u87|ENSG00000267002|dwEE	chr17	43170178	43170212	DDX3X|HepG2	34
chr17	43169816	43170816	+	PVT1|u87|ENSG00000267002|dwEE	chr17	43170337	43170384	U2AF2|K562	47
chr17	43169816	43170816	+	PVT1|u87|ENSG00000267002|dwEE	chr17	43169801	43169886	U2AF1|HepG2	70
chr17	43169816	43170816	+	PVT1|u87|ENSG00000267002|dwEE	chr17	43170585	43170593	DDX59|HepG2	8
chr17	43169816	43170816	+	PVT1|u87|ENSG00000267002|dwEE	chr17	43169906	43169948	UCHL5|K562	42
chr17	43169816	43170816	+	PVT1|u87|ENSG00000267002|dwEE	chr17	43170078	43170145	PRPF8|HepG2	67
chr17	43169816	43170816	+	PVT1|u87|ENSG00000267002|dwEE	chr17	43170182	43170213	LSM11|HepG2	31
chr17	43169816	43170816	+	PVT1|u87|ENSG00000267002|dwEE	chr17	43169818	43169846	AGGF1|K562	28
chr17	43169816	43170816	+	PVT1|u87|ENSG00000267002|dwEE	chr17	43170246	43170303	PTBP1|HepG2	57
chr17	43169816	43170816	+	PVT1|u87|ENSG00000267002|dwEE	chr17	43170270	43170309	RBM22|HepG2	39
chr17	43169816	43170816	+	PVT1|u87|ENSG00000267002|dwEE	chr17	43170087	43170128	PRPF8|K562	41
chr17	43169816	43170816	+	PVT1|u87|ENSG00000267002|dwEE	chr17	43170155	43170199	DDX6|HepG2	44
chr17	43169816	43170816	+	PVT1|u87|ENSG00000267002|dwEE	chr17	43170057	43170082	SLTM|HepG2	25
chr17	43169816	43170816	+	PVT1|u87|ENSG00000267002|dwEE	chr17	43170116	43170199	SRSF1|HepG2	83
chr17	43169816	43170816	+	PVT1|u87|ENSG00000267002|dwEE	chr17	43170777	43170792	LARP4|HepG2	15
chr17	43169816	43170816	+	PVT1|u87|ENSG00000267002|dwEE	chr17	43169903	43169938	GRSF1|HepG2	35
chr17	43169816	43170816	+	PVT1|u87|ENSG00000267002|dwEE	chr17	43170013	43170058	FASTKD2|HepG2	45
chr17	43169816	43170816	+	PVT1|u87|ENSG00000267002|dwEE	chr17	43170628	43170659	CSTF2T|K562	31
chr17	43169816	43170816	+	PVT1|u87|ENSG00000267002|dwEE	chr17	43170083	43170139	PRPF8|HepG2	56
chr17	43169816	43170816	+	PVT1|u87|ENSG00000267002|dwEE	chr17	43169923	43169964	TAF15|K562	41
chr17	43169816	43170816	+	PVT1|u87|ENSG00000267002|dwEE	chr17	43170788	43170802	SRSF9|HepG2	14
chr17	43169816	43170816	+	PVT1|u87|ENSG00000267002|dwEE	chr17	43170263	43170285	DHX30|HepG2	22
chr17	43169816	43170816	+	PVT1|u87|ENSG00000267002|dwEE	chr17	43170357	43170377	DDX3X|HepG2	20
chr17	43169816	43170816	+	PVT1|u87|ENSG00000267002|dwEE	chr17	43170081	43170110	BUD13|HepG2	29
chr17	43169816	43170816	+	PVT1|u87|ENSG00000267002|dwEE	chr17	43170441	43170473	GRWD1|HepG2	32
chr17	43169816	43170816	+	PVT1|u87|ENSG00000267002|dwEE	chr17	43169986	43170029	LSM11|HepG2	43
chr17	43169816	43170816	+	PVT1|u87|ENSG00000267002|dwEE	chr17	43170239	43170265	CSTF2T|K562	26
chr17	43169816	43170816	+	PVT1|u87|ENSG00000267002|dwEE	chr17	43170813	43170861	SUGP2|HepG2	3
chr17	43169816	43170816	+	PVT1|u87|ENSG00000267002|dwEE	chr17	43170231	43170295	RBM5|HepG2	64
chr17	43169816	43170816	+	PVT1|u87|ENSG00000267002|dwEE	chr17	43170345	43170377	GNL3|K562	32
chr17	43169816	43170816	+	PVT1|u87|ENSG00000267002|dwEE	chr17	43170515	43170532	U2AF1|HepG2	17
chr17	43169816	43170816	+	PVT1|u87|ENSG00000267002|dwEE	chr17	43170496	43170501	RPS5|HepG2	5
chr17	43169816	43170816	+	PVT1|u87|ENSG00000267002|dwEE	chr17	43170343	43170382	NKRF|HepG2	39
chr17	43169816	43170816	+	PVT1|u87|ENSG00000267002|dwEE	chr17	43170539	43170567	FASTKD2|HepG2	28
chr17	43169816	43170816	+	PVT1|u87|ENSG00000267002|dwEE	chr17	43170126	43170191	UCHL5|HepG2	65
chr17	43169816	43170816	+	PVT1|u87|ENSG00000267002|dwEE	chr17	43170612	43170661	FTO|K562	49
chr17	43169816	43170816	+	PVT1|u87|ENSG00000267002|dwEE	chr17	43170295	43170322	SF3B4|HepG2	27
chr17	43169816	43170816	+	PVT1|u87|ENSG00000267002|dwEE	chr17	43169836	43169862	SF3B4|HepG2	26
chr17	43169816	43170816	+	PVT1|u87|ENSG00000267002|dwEE	chr17	43170111	43170167	NCBP2|HepG2	56
chr17	43169816	43170816	+	PVT1|u87|ENSG00000267002|dwEE	chr17	43170173	43170203	CDC40|HepG2	30
chr17	43169816	43170816	+	PVT1|u87|ENSG00000267002|dwEE	chr17	43170246	43170277	LARP4|HepG2	31
chr17	43169816	43170816	+	PVT1|u87|ENSG00000267002|dwEE	chr17	43169919	43169948	HNRNPUL1|HepG2	29
chr17	43169816	43170816	+	PVT1|u87|ENSG00000267002|dwEE	chr17	43170099	43170112	U2AF1|HepG2	13
chr17	43169816	43170816	+	PVT1|u87|ENSG00000267002|dwEE	chr17	43170065	43170076	NKRF|HepG2	11
chr17	43169816	43170816	+	PVT1|u87|ENSG00000267002|dwEE	chr17	43170062	43170094	HNRNPC|HepG2	32
chr17	43169816	43170816	+	PVT1|u87|ENSG00000267002|dwEE	chr17	43170241	43170316	NCBP2|HepG2	75
chr17	43169816	43170816	+	PVT1|u87|ENSG00000267002|dwEE	chr17	43169797	43169842	RBM15|K562	26
chr17	43169816	43170816	+	PVT1|u87|ENSG00000267002|dwEE	chr17	43170357	43170373	RBM15|HepG2	16
chr17	43169816	43170816	+	PVT1|u87|ENSG00000267002|dwEE	chr17	43170273	43170314	CDC40|HepG2	41
chr17	43169816	43170816	+	PVT1|u87|ENSG00000267002|dwEE	chr17	43170799	43170830	TROVE2|K562	17
chr17	43169816	43170816	+	PVT1|u87|ENSG00000267002|dwEE	chr17	43170354	43170373	CSTF2T|HepG2	19
chr17	43169816	43170816	+	PVT1|u87|ENSG00000267002|dwEE	chr17	43170338	43170384	TIA1|HepG2	46
chr17	43169816	43170816	+	PVT1|u87|ENSG00000267002|dwEE	chr17	43170073	43170113	HNRNPK|HepG2	40
chr17	43169816	43170816	+	PVT1|u87|ENSG00000267002|dwEE	chr17	43170173	43170202	AGGF1|HepG2	29
chr17	43169816	43170816	+	PVT1|u87|ENSG00000267002|dwEE	chr17	43170117	43170197	XPO5|HepG2	80
chr17	43169816	43170816	+	PVT1|u87|ENSG00000267002|dwEE	chr17	43169992	43170054	GRWD1|HepG2	62
chr17	43169816	43170816	+	PVT1|u87|ENSG00000267002|dwEE	chr17	43169959	43169986	HNRNPA1|K562	27
chr17	43169816	43170816	+	PVT1|u87|ENSG00000267002|dwEE	chr17	43170176	43170195	FASTKD2|HepG2	19
chr17	43169816	43170816	+	PVT1|u87|ENSG00000267002|dwEE	chr17	43170063	43170090	SND1|HepG2	27
chr17	43169816	43170816	+	PVT1|u87|ENSG00000267002|dwEE	chr17	43169887	43169948	HNRNPC|HepG2	61
chr17	43169816	43170816	+	PVT1|u87|ENSG00000267002|dwEE	chr17	43170158	43170198	TRA2A|K562	40
chr17	43169816	43170816	+	PVT1|u87|ENSG00000267002|dwEE	chr17	43170628	43170662	TAF15|HepG2	34
chr17	43169816	43170816	+	PVT1|u87|ENSG00000267002|dwEE	chr17	43169910	43169941	TIA1|K562	31
chr17	43169816	43170816	+	PVT1|u87|ENSG00000267002|dwEE	chr17	43169920	43169954	NOLC1|K562	34
chr17	43169816	43170816	+	PVT1|u87|ENSG00000267002|dwEE	chr17	43170638	43170661	HNRNPU|HepG2	23
chr17	43169816	43170816	+	PVT1|u87|ENSG00000267002|dwEE	chr17	43169969	43170000	BUD13|K562	31
chr17	43169816	43170816	+	PVT1|u87|ENSG00000267002|dwEE	chr17	43170334	43170363	KHSRP|K562	29
chr17	43169816	43170816	+	PVT1|u87|ENSG00000267002|dwEE	chr17	43169826	43169861	RBM15|HepG2	35
chr17	43169816	43170816	+	PVT1|u87|ENSG00000267002|dwEE	chr17	43170611	43170665	RBFOX2|HepG2	54
chr17	43169816	43170816	+	PVT1|u87|ENSG00000267002|dwEE	chr17	43170421	43170451	BCCIP|HepG2	30
chr17	43169816	43170816	+	PVT1|u87|ENSG00000267002|dwEE	chr17	43170419	43170450	IGF2BP3|HepG2	31
chr17	43169816	43170816	+	PVT1|u87|ENSG00000267002|dwEE	chr17	43169869	43169904	CSTF2|HepG2	35
chr17	43169816	43170816	+	PVT1|u87|ENSG00000267002|dwEE	chr17	43170074	43170099	RBFOX2|HepG2	25
chr17	43169816	43170816	+	PVT1|u87|ENSG00000267002|dwEE	chr17	43170117	43170210	SRSF9|HepG2	93
chr17	43169816	43170816	+	PVT1|u87|ENSG00000267002|dwEE	chr17	43169782	43169870	NONO|K562	54
chr17	43169816	43170816	+	PVT1|u87|ENSG00000267002|dwEE	chr17	43169826	43169873	CSTF2T|HepG2	47
chr17	43169816	43170816	+	PVT1|u87|ENSG00000267002|dwEE	chr17	43169883	43169911	AGGF1|K562	28
chr17	43169816	43170816	+	PVT1|u87|ENSG00000267002|dwEE	chr17	43170353	43170383	SRSF7|HepG2	30
chr17	43169816	43170816	+	PVT1|u87|ENSG00000267002|dwEE	chr17	43170261	43170295	SUGP2|HepG2	34
chr17	43169816	43170816	+	PVT1|u87|ENSG00000267002|dwEE	chr17	43170043	43170114	LARP4|HepG2	71
chr17	43169816	43170816	+	PVT1|u87|ENSG00000267002|dwEE	chr17	43170269	43170356	U2AF2|HepG2	87
chr17	43169816	43170816	+	PVT1|u87|ENSG00000267002|dwEE	chr17	43170623	43170669	CSTF2T|HepG2	46
chr17	43169816	43170816	+	PVT1|u87|ENSG00000267002|dwEE	chr17	43170342	43170373	FASTKD2|HepG2	31
chr17	43169816	43170816	+	PVT1|u87|ENSG00000267002|dwEE	chr17	43170070	43170115	RBM15|K562	45
chr17	43169816	43170816	+	PVT1|u87|ENSG00000267002|dwEE	chr17	43170166	43170182	HLTF|K562	16
chr17	43169816	43170816	+	PVT1|u87|ENSG00000267002|dwEE	chr17	43169886	43169950	CSTF2|HepG2	64
chr17	43169816	43170816	+	PVT1|u87|ENSG00000267002|dwEE	chr17	43170576	43170611	POLR2G|HepG2	35
chr17	43169816	43170816	+	PVT1|u87|ENSG00000267002|dwEE	chr17	43170345	43170383	HNRNPU|HepG2	38
chr17	43169816	43170816	+	PVT1|u87|ENSG00000267002|dwEE	chr17	43169917	43169952	HNRNPC|HepG2	35
chr17	43169816	43170816	+	PVT1|u87|ENSG00000267002|dwEE	chr17	43169970	43170017	SRSF1|K562	47
chr17	43169816	43170816	+	PVT1|u87|ENSG00000267002|dwEE	chr17	43170624	43170660	XPO5|HepG2	36
chr17	43169816	43170816	+	PVT1|u87|ENSG00000267002|dwEE	chr17	43170027	43170057	PPIG|HepG2	30
chr17	43169816	43170816	+	PVT1|u87|ENSG00000267002|dwEE	chr17	43169975	43170080	UCHL5|K562	105
chr17	43169816	43170816	+	PVT1|u87|ENSG00000267002|dwEE	chr17	43170758	43170802	IGF2BP3|HepG2	44
chr17	43169816	43170816	+	PVT1|u87|ENSG00000267002|dwEE	chr17	43170179	43170204	CSTF2T|K562	25
chr17	43169816	43170816	+	PVT1|u87|ENSG00000267002|dwEE	chr17	43170753	43170798	RBFOX2|HepG2	45
chr17	43169816	43170816	+	PVT1|u87|ENSG00000267002|dwEE	chr17	43170271	43170317	PTBP1|HepG2	46
chr17	43169816	43170816	+	PVT1|u87|ENSG00000267002|dwEE	chr17	43170632	43170670	HNRNPU|K562	38
chr17	43169816	43170816	+	PVT1|u87|ENSG00000267002|dwEE	chr17	43170107	43170150	U2AF2|HepG2	43
chr17	43169816	43170816	+	PVT1|u87|ENSG00000267002|dwEE	chr17	43170098	43170182	SRSF1|HepG2	84
chr17	43169816	43170816	+	PVT1|u87|ENSG00000267002|dwEE	chr17	43170251	43170278	CSTF2|HepG2	27
chr17	43169816	43170816	+	PVT1|u87|ENSG00000267002|dwEE	chr17	43169827	43169839	HNRNPUL1|HepG2	12
chr17	43169816	43170816	+	PVT1|u87|ENSG00000267002|dwEE	chr17	43170133	43170171	XRN2|K562	38
chr17	43169816	43170816	+	PVT1|u87|ENSG00000267002|dwEE	chr17	43169788	43169827	PTBP1|HepG2	11
chr17	43169816	43170816	+	PVT1|u87|ENSG00000267002|dwEE	chr17	43169841	43169883	RBM27|K562	42
chr17	43169816	43170816	+	PVT1|u87|ENSG00000267002|dwEE	chr17	43170289	43170304	GTF2F1|HepG2	15
chr17	43169816	43170816	+	PVT1|u87|ENSG00000267002|dwEE	chr17	43170002	43170041	PPIL4|K562	39
chr17	43169816	43170816	+	PVT1|u87|ENSG00000267002|dwEE	chr17	43169902	43169938	AKAP8L|K562	36
chr17	43169816	43170816	+	PVT1|u87|ENSG00000267002|dwEE	chr17	43170041	43170070	GEMIN5|K562	29
chr17	43169816	43170816	+	PVT1|u87|ENSG00000267002|dwEE	chr17	43169916	43169935	TROVE2|HepG2	19
chr17	43169816	43170816	+	PVT1|u87|ENSG00000267002|dwEE	chr17	43170185	43170221	SAFB2|K562	36
chr17	43169816	43170816	+	PVT1|u87|ENSG00000267002|dwEE	chr17	43170350	43170388	PTBP1|HepG2	38
chr17	43169816	43170816	+	PVT1|u87|ENSG00000267002|dwEE	chr17	43170450	43170478	LSM11|HepG2	28
chr17	43169816	43170816	+	PVT1|u87|ENSG00000267002|dwEE	chr17	43170427	43170453	SRSF1|HepG2	26
chr17	43169816	43170816	+	PVT1|u87|ENSG00000267002|dwEE	chr17	43170582	43170614	RBM5|HepG2	32
chr17	43169816	43170816	+	PVT1|u87|ENSG00000267002|dwEE	chr17	43170743	43170782	EFTUD2|HepG2	39
chr17	43169816	43170816	+	PVT1|u87|ENSG00000267002|dwEE	chr17	43170254	43170287	GRWD1|HepG2	33
chr17	43169816	43170816	+	PVT1|u87|ENSG00000267002|dwEE	chr17	43169831	43169853	SF3B4|HepG2	22
chr17	43169816	43170816	+	PVT1|u87|ENSG00000267002|dwEE	chr17	43170293	43170302	LSM11|HepG2	9
chr17	43169816	43170816	+	PVT1|u87|ENSG00000267002|dwEE	chr17	43170425	43170454	CSTF2T|HepG2	29
chr17	43169816	43170816	+	PVT1|u87|ENSG00000267002|dwEE	chr17	43170642	43170645	CSTF2|HepG2	3
chr17	5432376	5433376	+	PVT1|u87|ENSG00000129197|dwEE	chr17	5432770	5432824	YBX3|K562	54
chr17	5432376	5433376	+	PVT1|u87|ENSG00000129197|dwEE	chr17	5432371	5432402	BUD13|HepG2	26
chr17	5432376	5433376	+	PVT1|u87|ENSG00000129197|dwEE	chr17	5432481	5432581	SF3B4|K562	100
chr17	5432376	5433376	+	PVT1|u87|ENSG00000129197|dwEE	chr17	5432558	5432587	DHX30|HepG2	29
chr17	5432376	5433376	+	PVT1|u87|ENSG00000129197|dwEE	chr17	5432814	5432849	UPF1|K562	35
chr17	5432376	5433376	+	PVT1|u87|ENSG00000129197|dwEE	chr17	5432507	5432573	RBM15|HepG2	66
chr17	5432376	5433376	+	PVT1|u87|ENSG00000129197|dwEE	chr17	5432711	5432745	HNRNPC|HepG2	34
chr17	5432376	5433376	+	PVT1|u87|ENSG00000129197|dwEE	chr17	5432729	5432747	TAF15|HepG2	18
chr17	5432376	5433376	+	PVT1|u87|ENSG00000129197|dwEE	chr17	5432709	5432762	CSTF2|HepG2	53
chr17	5432376	5433376	+	PVT1|u87|ENSG00000129197|dwEE	chr17	5432532	5432562	RPS5|K562	30
chr17	5432376	5433376	+	PVT1|u87|ENSG00000129197|dwEE	chr17	5432808	5432911	EIF4G1|K562	103
chr17	5432376	5433376	+	PVT1|u87|ENSG00000129197|dwEE	chr17	5432776	5432800	CPSF6|HEK293	24
chr17	5432376	5433376	+	PVT1|u87|ENSG00000129197|dwEE	chr17	5432258	5432388	HNRNPU|HepG2	12
chr17	5432376	5433376	+	PVT1|u87|ENSG00000129197|dwEE	chr17	5432829	5432876	KHSRP|K562	47
chr17	5432376	5433376	+	PVT1|u87|ENSG00000129197|dwEE	chr17	5432820	5432840	TIAL1|HeLa	20
chr17	5432376	5433376	+	PVT1|u87|ENSG00000129197|dwEE	chr17	5432776	5432820	TIA1|HeLa	44
chr17	5432376	5433376	+	PVT1|u87|ENSG00000129197|dwEE	chr17	5432374	5432404	POLR2G|HepG2	28
chr17	5432376	5433376	+	PVT1|u87|ENSG00000129197|dwEE	chr17	5432415	5432497	KHSRP|K562	82
chr17	5432376	5433376	+	PVT1|u87|ENSG00000129197|dwEE	chr17	5432541	5432581	YBX3|K562	40
chr17	5432376	5433376	+	PVT1|u87|ENSG00000129197|dwEE	chr17	5432540	5432549	RPS3|HepG2	9
chr17	5432376	5433376	+	PVT1|u87|ENSG00000129197|dwEE	chr17	5432596	5432649	BUD13|HepG2	53
chr17	5432376	5433376	+	PVT1|u87|ENSG00000129197|dwEE	chr17	5432733	5432766	RBM15|K562	33
chr17	5432376	5433376	+	PVT1|u87|ENSG00000129197|dwEE	chr17	5432559	5432597	CSTF2|HepG2	38
chr17	5432376	5433376	+	PVT1|u87|ENSG00000129197|dwEE	chr17	5432600	5432619	CDC40|HepG2	19
chr17	5432376	5433376	+	PVT1|u87|ENSG00000129197|dwEE	chr17	5432724	5432752	IGF2BP3|HepG2	28
chr17	5432376	5433376	+	PVT1|u87|ENSG00000129197|dwEE	chr17	5432715	5432765	TIA1|HepG2	50
chr17	5432376	5433376	+	PVT1|u87|ENSG00000129197|dwEE	chr17	5432553	5432581	LARP4|K562	28
chr17	5432376	5433376	+	PVT1|u87|ENSG00000129197|dwEE	chr17	5432520	5432571	SMNDC1|K562	51
chr17	5432376	5433376	+	PVT1|u87|ENSG00000129197|dwEE	chr17	5432541	5432574	SND1|K562	33
chr17	5432376	5433376	+	PVT1|u87|ENSG00000129197|dwEE	chr17	5432788	5432824	TIAL1|K562	36
chr17	5432376	5433376	+	PVT1|u87|ENSG00000129197|dwEE	chr17	5432552	5432585	DDX24|K562	33
chr17	5432376	5433376	+	PVT1|u87|ENSG00000129197|dwEE	chr17	5432822	5432867	NOLC1|K562	45
chr17	5432376	5433376	+	PVT1|u87|ENSG00000129197|dwEE	chr17	5432755	5432787	HNRNPL|K562	32
chr17	5432376	5433376	+	PVT1|u87|ENSG00000129197|dwEE	chr17	5432552	5432588	FKBP4|HepG2	36
chr17	5432376	5433376	+	PVT1|u87|ENSG00000129197|dwEE	chr17	5432870	5432907	HNRNPUL1|HepG2	37
chr17	5432376	5433376	+	PVT1|u87|ENSG00000129197|dwEE	chr17	5432546	5432584	LARP4|HepG2	38
chr17	5432376	5433376	+	PVT1|u87|ENSG00000129197|dwEE	chr17	5432587	5432641	SRSF1|K562	54
chr17	5432376	5433376	+	PVT1|u87|ENSG00000129197|dwEE	chr17	5432537	5432615	ZNF622|K562	78
chr17	5432376	5433376	+	PVT1|u87|ENSG00000129197|dwEE	chr17	5432842	5432880	FIP1L1|HEK293	38
chr17	5432376	5433376	+	PVT1|u87|ENSG00000129197|dwEE	chr17	5432738	5432762	TRA2A|K562	24
chr17	5432376	5433376	+	PVT1|u87|ENSG00000129197|dwEE	chr17	5432288	5432380	LSM11|HepG2	4
chr17	5432376	5433376	+	PVT1|u87|ENSG00000129197|dwEE	chr17	5432541	5432564	TRA2A|HepG2	23
chr17	5432376	5433376	+	PVT1|u87|ENSG00000129197|dwEE	chr17	5432614	5432670	SND1|K562	56
chr17	5432376	5433376	+	PVT1|u87|ENSG00000129197|dwEE	chr17	5432539	5432647	LARP4|HepG2	108
chr17	5432376	5433376	+	PVT1|u87|ENSG00000129197|dwEE	chr17	5432726	5432764	PPIL4|K562	38
chr17	5432376	5433376	+	PVT1|u87|ENSG00000129197|dwEE	chr17	5432686	5432767	RBM27|K562	81
chr17	5432376	5433376	+	PVT1|u87|ENSG00000129197|dwEE	chr17	5432541	5432552	PRPF8|HepG2	11
chr17	5432376	5433376	+	PVT1|u87|ENSG00000129197|dwEE	chr17	5432532	5432580	LSM11|K562	48
chr17	5432376	5433376	+	PVT1|u87|ENSG00000129197|dwEE	chr17	5432795	5432852	TIA1|HepG2	57
chr17	5432376	5433376	+	PVT1|u87|ENSG00000129197|dwEE	chr17	5432731	5432754	TIA1|HepG2	23
chr17	5432376	5433376	+	PVT1|u87|ENSG00000129197|dwEE	chr17	5432488	5432578	SMNDC1|K562	90
chr17	5432376	5433376	+	PVT1|u87|ENSG00000129197|dwEE	chr17	5432784	5432856	DDX6|K562	72
chr17	5432376	5433376	+	PVT1|u87|ENSG00000129197|dwEE	chr17	5432336	5432389	HNRNPU|HepG2	13
chr17	5432376	5433376	+	PVT1|u87|ENSG00000129197|dwEE	chr17	5432719	5432748	CDC40|HepG2	29
chr17	5432376	5433376	+	PVT1|u87|ENSG00000129197|dwEE	chr17	5432820	5432840	PUM2|HEK293	20
chr17	5432376	5433376	+	PVT1|u87|ENSG00000129197|dwEE	chr17	5432730	5432757	SLTM|HepG2	27
chr17	5432376	5433376	+	PVT1|u87|ENSG00000129197|dwEE	chr17	5432780	5432871	FUBP3|HepG2	91
chr17	5432376	5433376	+	PVT1|u87|ENSG00000129197|dwEE	chr17	5432541	5432562	PRPF8|K562	21
chr17	5432376	5433376	+	PVT1|u87|ENSG00000129197|dwEE	chr17	5432539	5432563	DGCR8|HepG2	24
chr17	5432376	5433376	+	PVT1|u87|ENSG00000129197|dwEE	chr17	5432724	5432759	SUB1|HepG2	35
chr17	5432376	5433376	+	PVT1|u87|ENSG00000129197|dwEE	chr17	5432484	5432542	SF3B4|K562	58
chr17	5432376	5433376	+	PVT1|u87|ENSG00000129197|dwEE	chr17	5432560	5432666	UCHL5|HepG2	106
chr17	5432376	5433376	+	PVT1|u87|ENSG00000129197|dwEE	chr17	5432570	5432619	SRSF1|HepG2	49
chr17	5432376	5433376	+	PVT1|u87|ENSG00000129197|dwEE	chr17	5432706	5432739	POLR2G|HepG2	33
chr17	5432376	5433376	+	PVT1|u87|ENSG00000129197|dwEE	chr17	5432398	5432440	CPSF7|HEK293	42
chr17	5432376	5433376	+	PVT1|u87|ENSG00000129197|dwEE	chr17	5432682	5432761	LSM11|HepG2	79
chr17	5432376	5433376	+	PVT1|u87|ENSG00000129197|dwEE	chr17	5432541	5432569	SND1|K562	28
chr17	5432376	5433376	+	PVT1|u87|ENSG00000129197|dwEE	chr17	5432687	5432769	RBM27|K562	82
chr17	5432376	5433376	+	PVT1|u87|ENSG00000129197|dwEE	chr17	5432729	5432768	KHDRBS1|K562	39
chr17	5432376	5433376	+	PVT1|u87|ENSG00000129197|dwEE	chr17	5432552	5432583	PPIL4|K562	31
chr17	5432376	5433376	+	PVT1|u87|ENSG00000129197|dwEE	chr17	5432724	5432758	CSTF2T|K562	34
chr17	5432376	5433376	+	PVT1|u87|ENSG00000129197|dwEE	chr17	5432704	5432775	IGF2BP1|K562	71
chr17	5432376	5433376	+	PVT1|u87|ENSG00000129197|dwEE	chr17	5432770	5432820	TIA1|K562	50
chr17	5432376	5433376	+	PVT1|u87|ENSG00000129197|dwEE	chr17	5432599	5432636	PPIG|HepG2	37
chr17	5432376	5433376	+	PVT1|u87|ENSG00000129197|dwEE	chr17	5432574	5432608	FAM120A|K562	34
chr17	5432376	5433376	+	PVT1|u87|ENSG00000129197|dwEE	chr17	5432492	5432555	SF3A3|HepG2	63
chr17	5432376	5433376	+	PVT1|u87|ENSG00000129197|dwEE	chr17	5432351	5432379	NONO|K562	3
chr17	5432376	5433376	+	PVT1|u87|ENSG00000129197|dwEE	chr17	5432393	5432437	DDX6|K562	44
chr17	5432376	5433376	+	PVT1|u87|ENSG00000129197|dwEE	chr17	5432729	5432751	LSM11|HepG2	22
chr17	5432376	5433376	+	PVT1|u87|ENSG00000129197|dwEE	chr17	5432775	5432876	IGF2BP1|K562	101
chr17	5432376	5433376	+	PVT1|u87|ENSG00000129197|dwEE	chr17	5432715	5432760	CSTF2T|K562	45
chr17	5432376	5433376	+	PVT1|u87|ENSG00000129197|dwEE	chr17	5432454	5432485	AGGF1|HepG2	31
chr17	5432376	5433376	+	PVT1|u87|ENSG00000129197|dwEE	chr17	5432522	5432588	BUD13|K562	66
chr17	5432376	5433376	+	PVT1|u87|ENSG00000129197|dwEE	chr17	5432524	5432623	U2AF2|HepG2	99
chr17	5432376	5433376	+	PVT1|u87|ENSG00000129197|dwEE	chr17	5432595	5432630	DDX55|K562	35
chr17	5432376	5433376	+	PVT1|u87|ENSG00000129197|dwEE	chr17	5432490	5432531	SF3A3|HepG2	41
chr17	5432376	5433376	+	PVT1|u87|ENSG00000129197|dwEE	chr17	5432490	5432528	IGF2BP3|HepG2	38
chr17	5432376	5433376	+	PVT1|u87|ENSG00000129197|dwEE	chr17	5432523	5432639	U2AF2|HepG2	116
chr17	5432376	5433376	+	PVT1|u87|ENSG00000129197|dwEE	chr17	5432606	5432655	FASTKD2|HepG2	49
chr17	5432376	5433376	+	PVT1|u87|ENSG00000129197|dwEE	chr17	5432807	5432865	TBRG4|HepG2	58
chr17	5432376	5433376	+	PVT1|u87|ENSG00000129197|dwEE	chr17	5432794	5432849	HNRNPC|HepG2	55
chr17	5432376	5433376	+	PVT1|u87|ENSG00000129197|dwEE	chr17	5432559	5432577	RPS3|K562	18
chr17	5432376	5433376	+	PVT1|u87|ENSG00000129197|dwEE	chr17	5432773	5432876	ILF3|K562	103
chr17	5432376	5433376	+	PVT1|u87|ENSG00000129197|dwEE	chr17	5432535	5432648	GRWD1|HepG2	113
chr17	5432376	5433376	+	PVT1|u87|ENSG00000129197|dwEE	chr17	5432820	5432840	ATXN2|HEK293	20
chr17	5432376	5433376	+	PVT1|u87|ENSG00000129197|dwEE	chr17	5432732	5432773	CSTF2T|K562	41
chr17	5432376	5433376	+	PVT1|u87|ENSG00000129197|dwEE	chr17	5432587	5432674	PUM2|K562	87
chr17	5432376	5433376	+	PVT1|u87|ENSG00000129197|dwEE	chr17	5432759	5432764	DHX30|HepG2	5
chr17	5432376	5433376	+	PVT1|u87|ENSG00000129197|dwEE	chr17	5432726	5432748	EXOSC5|K562	22
chr17	5432376	5433376	+	PVT1|u87|ENSG00000129197|dwEE	chr17	5432658	5432680	NUDT21|HEK293	22
chr17	5432376	5433376	+	PVT1|u87|ENSG00000129197|dwEE	chr17	5432595	5432629	SF3A3|HepG2	34
chr17	5432376	5433376	+	PVT1|u87|ENSG00000129197|dwEE	chr17	5432599	5432622	BUD13|HepG2	23
chr17	5432376	5433376	+	PVT1|u87|ENSG00000129197|dwEE	chr17	5432803	5432877	LIN28B|HepG2	74
chr17	5432376	5433376	+	PVT1|u87|ENSG00000129197|dwEE	chr17	5432323	5432406	U2AF1|HepG2	30
chr17	5432376	5433376	+	PVT1|u87|ENSG00000129197|dwEE	chr17	5432524	5432596	BUD13|HepG2	72
chr17	5432376	5433376	+	PVT1|u87|ENSG00000129197|dwEE	chr17	5432770	5432876	LARP4|HepG2	106
chr17	5432376	5433376	+	PVT1|u87|ENSG00000129197|dwEE	chr17	5432331	5432390	TAF15|HepG2	14
chr17	5432376	5433376	+	PVT1|u87|ENSG00000129197|dwEE	chr17	5432570	5432626	TIA1|HepG2	56
chr17	5432376	5433376	+	PVT1|u87|ENSG00000129197|dwEE	chr17	5432729	5432760	FUBP3|HepG2	31
chr17	5432376	5433376	+	PVT1|u87|ENSG00000129197|dwEE	chr17	5432355	5432384	HNRNPL|HepG2	8
chr17	5432376	5433376	+	PVT1|u87|ENSG00000129197|dwEE	chr17	5432540	5432581	YBX3|K562	41
chr17	5432376	5433376	+	PVT1|u87|ENSG00000129197|dwEE	chr17	5432531	5432575	TBRG4|K562	44
chr17	5432376	5433376	+	PVT1|u87|ENSG00000129197|dwEE	chr17	5432807	5432835	KHDRBS1|K562	28
chr17	5432376	5433376	+	PVT1|u87|ENSG00000129197|dwEE	chr17	5432364	5432387	FAM120A|HepG2	11
chr17	5432376	5433376	+	PVT1|u87|ENSG00000129197|dwEE	chr17	5432551	5432642	SRSF1|K562	91
chr17	5432376	5433376	+	PVT1|u87|ENSG00000129197|dwEE	chr17	5432772	5432835	TIA1|K562	63
chr17	5432376	5433376	+	PVT1|u87|ENSG00000129197|dwEE	chr17	5432553	5432583	NCBP2|K562	30
chr17	5432376	5433376	+	PVT1|u87|ENSG00000129197|dwEE	chr17	5432788	5432851	TIA1|HepG2	63
chr17	5432376	5433376	+	PVT1|u87|ENSG00000129197|dwEE	chr17	5432381	5432422	SRSF1|HepG2	41
chr17	5432376	5433376	+	PVT1|u87|ENSG00000129197|dwEE	chr17	5432594	5432621	IGF2BP1|HepG2	27
chr17	5432376	5433376	+	PVT1|u87|ENSG00000129197|dwEE	chr17	5432773	5432791	BUD13|K562	18
chr17	5432376	5433376	+	PVT1|u87|ENSG00000129197|dwEE	chr17	5432541	5432556	PPIG|HepG2	15
chr17	5432376	5433376	+	PVT1|u87|ENSG00000129197|dwEE	chr17	5432541	5432573	PPIG|HepG2	32
chr17	5432376	5433376	+	PVT1|u87|ENSG00000129197|dwEE	chr17	5432349	5432389	SLTM|K562	13
chr17	5432376	5433376	+	PVT1|u87|ENSG00000129197|dwEE	chr17	5432665	5432735	HNRNPC|HepG2	70
chr17	5432376	5433376	+	PVT1|u87|ENSG00000129197|dwEE	chr17	5432728	5432759	IGF2BP3|HepG2	31
chr17	5432376	5433376	+	PVT1|u87|ENSG00000129197|dwEE	chr17	5432565	5432633	IGF2BP3|HepG2	68
chr17	5432376	5433376	+	PVT1|u87|ENSG00000129197|dwEE	chr17	5432536	5432580	U2AF1|K562	44
chr17	5432376	5433376	+	PVT1|u87|ENSG00000129197|dwEE	chr17	5432593	5432622	RBM27|K562	29
chr17	5432376	5433376	+	PVT1|u87|ENSG00000129197|dwEE	chr17	5432720	5432765	PCBP2|HepG2	45
chr17	5432376	5433376	+	PVT1|u87|ENSG00000129197|dwEE	chr17	5432824	5432851	YBX3|K562	27
chr17	5432376	5433376	+	PVT1|u87|ENSG00000129197|dwEE	chr17	5432735	5432755	PCBP2|HepG2	20
chr17	5432376	5433376	+	PVT1|u87|ENSG00000129197|dwEE	chr17	5432581	5432652	YBX3|K562	71
chr17	5432376	5433376	+	PVT1|u87|ENSG00000129197|dwEE	chr17	5432606	5432639	RBM27|K562	33
chr17	5432376	5433376	+	PVT1|u87|ENSG00000129197|dwEE	chr17	5432521	5432560	LIN28B|HEK293	39
chr17	5432376	5433376	+	PVT1|u87|ENSG00000129197|dwEE	chr17	5432752	5432767	ZNF622|K562	15
chr17	5432376	5433376	+	PVT1|u87|ENSG00000129197|dwEE	chr17	5432347	5432407	RBM15|HepG2	31
chr17	5432376	5433376	+	PVT1|u87|ENSG00000129197|dwEE	chr17	5432772	5432813	IGF2BP1|HepG2	41
chr17	5432376	5433376	+	PVT1|u87|ENSG00000129197|dwEE	chr17	5432777	5432874	LARP4|HepG2	97
chr17	5432376	5433376	+	PVT1|u87|ENSG00000129197|dwEE	chr17	5432521	5432620	NUDT21|HEK293	99
chr17	5432376	5433376	+	PVT1|u87|ENSG00000129197|dwEE	chr17	5432559	5432616	SRSF1|HepG2	57
chr17	5432376	5433376	+	PVT1|u87|ENSG00000129197|dwEE	chr17	5432764	5432782	DHX30|HepG2	18
chr17	5432376	5433376	+	PVT1|u87|ENSG00000129197|dwEE	chr17	5432683	5432712	KHDRBS1|K562	29
chr17	5432376	5433376	+	PVT1|u87|ENSG00000129197|dwEE	chr17	5432351	5432408	SFPQ|HepG2	32
chr17	5432376	5433376	+	PVT1|u87|ENSG00000129197|dwEE	chr17	5432782	5432806	LSM11|HepG2	24
chr17	5432376	5433376	+	PVT1|u87|ENSG00000129197|dwEE	chr17	5432335	5432380	FASTKD2|HepG2	4
chr17	5432376	5433376	+	PVT1|u87|ENSG00000129197|dwEE	chr17	5432343	5432395	HNRNPL|K562	19
chr17	5432376	5433376	+	PVT1|u87|ENSG00000129197|dwEE	chr17	5432847	5432869	SUB1|HepG2	22
chr17	5432376	5433376	+	PVT1|u87|ENSG00000129197|dwEE	chr17	5432539	5432640	UCHL5|K562	101
chr17	5432376	5433376	+	PVT1|u87|ENSG00000129197|dwEE	chr17	5432586	5432631	CPSF6|K562	45
chr17	5432376	5433376	+	PVT1|u87|ENSG00000129197|dwEE	chr17	5432716	5432763	U2AF2|HepG2	47
chr17	5432376	5433376	+	PVT1|u87|ENSG00000129197|dwEE	chr17	5432740	5432787	DROSHA|K562	47
chr17	5432376	5433376	+	PVT1|u87|ENSG00000129197|dwEE	chr17	5432398	5432440	NUDT21|HEK293	42
chr17	5432376	5433376	+	PVT1|u87|ENSG00000129197|dwEE	chr17	5432609	5432645	TRA2A|K562	36
chr17	5432376	5433376	+	PVT1|u87|ENSG00000129197|dwEE	chr17	5432703	5432769	RBM15|HepG2	66
chr17	5432376	5433376	+	PVT1|u87|ENSG00000129197|dwEE	chr17	5432788	5432811	HNRNPUL1|K562	23
chr17	5432376	5433376	+	PVT1|u87|ENSG00000129197|dwEE	chr17	5432839	5432870	SUGP2|HepG2	31
chr17	5432376	5433376	+	PVT1|u87|ENSG00000129197|dwEE	chr17	5432540	5432614	LIN28B|K562	74
chr17	5432376	5433376	+	PVT1|u87|ENSG00000129197|dwEE	chr17	5432606	5432630	TIA1|K562	24
chr17	5432376	5433376	+	PVT1|u87|ENSG00000129197|dwEE	chr17	5432550	5432613	HLTF|K562	63
chr17	5432376	5433376	+	PVT1|u87|ENSG00000129197|dwEE	chr17	5432576	5432633	NOLC1|K562	57
chr17	5432376	5433376	+	PVT1|u87|ENSG00000129197|dwEE	chr17	5432548	5432582	HNRNPUL1|HepG2	34
chr17	5432376	5433376	+	PVT1|u87|ENSG00000129197|dwEE	chr17	5432737	5432779	U2AF1|HepG2	42
chr17	5432376	5433376	+	PVT1|u87|ENSG00000129197|dwEE	chr17	5432867	5432944	LARP4|K562	77
chr17	5432376	5433376	+	PVT1|u87|ENSG00000129197|dwEE	chr17	5432541	5432630	ZNF622|K562	89
chr17	5432376	5433376	+	PVT1|u87|ENSG00000129197|dwEE	chr17	5432715	5432756	IGF2BP1|K562	41
chr17	5432376	5433376	+	PVT1|u87|ENSG00000129197|dwEE	chr17	5432735	5432759	METAP2|K562	24
chr17	5432376	5433376	+	PVT1|u87|ENSG00000129197|dwEE	chr17	5432528	5432577	HNRNPL|K562	49
chr17	5432376	5433376	+	PVT1|u87|ENSG00000129197|dwEE	chr17	5432825	5432838	CDC40|HepG2	13
chr17	5432376	5433376	+	PVT1|u87|ENSG00000129197|dwEE	chr17	5432415	5432436	NKRF|HepG2	21
chr17	5432376	5433376	+	PVT1|u87|ENSG00000129197|dwEE	chr17	5432700	5432755	UCHL5|K562	55
chr17	5432376	5433376	+	PVT1|u87|ENSG00000129197|dwEE	chr17	5432581	5432649	YBX3|K562	68
chr17	5432376	5433376	+	PVT1|u87|ENSG00000129197|dwEE	chr17	5432695	5432742	LARP4|HepG2	47
chr17	5432376	5433376	+	PVT1|u87|ENSG00000129197|dwEE	chr17	5432321	5432390	HNRNPM|HepG2	14
chr17	5432376	5433376	+	PVT1|u87|ENSG00000129197|dwEE	chr17	5432345	5432384	ZNF622|K562	8
chr17	5432376	5433376	+	PVT1|u87|ENSG00000129197|dwEE	chr17	5432511	5432593	RBFOX2|K562	82
chr17	5432376	5433376	+	PVT1|u87|ENSG00000129197|dwEE	chr17	5432540	5432618	LIN28B|HepG2	78
chr17	5432376	5433376	+	PVT1|u87|ENSG00000129197|dwEE	chr17	5432498	5432584	LSM11|K562	86
chr17	5432376	5433376	+	PVT1|u87|ENSG00000129197|dwEE	chr17	5432541	5432604	LIN28B|HepG2	63
chr17	5432376	5433376	+	PVT1|u87|ENSG00000129197|dwEE	chr17	5432534	5432648	UCHL5|K562	114
chr17	5432376	5433376	+	PVT1|u87|ENSG00000129197|dwEE	chr17	5432683	5432708	IGF2BP1|K562	25
chr17	5432376	5433376	+	PVT1|u87|ENSG00000129197|dwEE	chr17	5432530	5432591	NOLC1|K562	61
chr17	5432376	5433376	+	PVT1|u87|ENSG00000129197|dwEE	chr17	5432731	5432765	FMR1|K562	34
chr17	5432376	5433376	+	PVT1|u87|ENSG00000129197|dwEE	chr17	5432592	5432623	NOL12|HepG2	31
chr17	5432376	5433376	+	PVT1|u87|ENSG00000129197|dwEE	chr17	5432711	5432762	CSTF2|HepG2	51
chr17	5432376	5433376	+	PVT1|u87|ENSG00000129197|dwEE	chr17	5432776	5432820	HNRNPC|HeLa	44
chr17	5432376	5433376	+	PVT1|u87|ENSG00000129197|dwEE	chr17	5432734	5432760	BUD13|K562	26
chr17	5432376	5433376	+	PVT1|u87|ENSG00000129197|dwEE	chr17	5432521	5432590	HNRNPUL1|HepG2	69
chr17	5432376	5433376	+	PVT1|u87|ENSG00000129197|dwEE	chr17	5432543	5432584	FASTKD2|HepG2	41
chr17	5432376	5433376	+	PVT1|u87|ENSG00000129197|dwEE	chr17	5432527	5432568	BUD13|HepG2	41
chr17	5432376	5433376	+	PVT1|u87|ENSG00000129197|dwEE	chr17	5432366	5432379	LARP4|HepG2	3
chr17	5432376	5433376	+	PVT1|u87|ENSG00000129197|dwEE	chr17	5432530	5432599	U2AF2|K562	69
chr17	5432376	5433376	+	PVT1|u87|ENSG00000129197|dwEE	chr17	5432529	5432651	GRWD1|HepG2	122
chr17	5432376	5433376	+	PVT1|u87|ENSG00000129197|dwEE	chr17	5432521	5432634	U2AF1|HepG2	113
chr17	5432376	5433376	+	PVT1|u87|ENSG00000129197|dwEE	chr17	5432540	5432594	LSM11|HepG2	54
chr17	5432376	5433376	+	PVT1|u87|ENSG00000129197|dwEE	chr17	5432796	5432847	TAF15|HepG2	51
chr17	5432376	5433376	+	PVT1|u87|ENSG00000129197|dwEE	chr17	5432716	5432750	CSTF2T|HepG2	34
chr17	5432376	5433376	+	PVT1|u87|ENSG00000129197|dwEE	chr17	5432726	5432802	IGF2BP3|HepG2	76
chr17	5432376	5433376	+	PVT1|u87|ENSG00000129197|dwEE	chr17	5432776	5432800	TIAL1|HeLa	24
chr17	5432376	5433376	+	PVT1|u87|ENSG00000129197|dwEE	chr17	5432775	5432854	YBX3|K562	79
chr17	5432376	5433376	+	PVT1|u87|ENSG00000129197|dwEE	chr17	5432534	5432644	UCHL5|HepG2	110
chr17	5432376	5433376	+	PVT1|u87|ENSG00000129197|dwEE	chr17	5432537	5432581	DDX55|HepG2	44
chr17	5432376	5433376	+	PVT1|u87|ENSG00000129197|dwEE	chr17	5432345	5432399	XRN2|HepG2	23
chr17	5432376	5433376	+	PVT1|u87|ENSG00000129197|dwEE	chr17	5432545	5432595	SRSF9|HepG2	50
chr17	5432376	5433376	+	PVT1|u87|ENSG00000129197|dwEE	chr17	5432729	5432757	DGCR8|HepG2	28
chr17	5432376	5433376	+	PVT1|u87|ENSG00000129197|dwEE	chr17	5432588	5432620	RPS3|HepG2	32
chr17	5432376	5433376	+	PVT1|u87|ENSG00000129197|dwEE	chr17	5432604	5432669	CSTF2|HepG2	65
chr17	5432376	5433376	+	PVT1|u87|ENSG00000129197|dwEE	chr17	5432715	5432752	FMR1|K562	37
chr17	5432376	5433376	+	PVT1|u87|ENSG00000129197|dwEE	chr17	5432600	5432617	TRA2A|K562	17
chr17	5432376	5433376	+	PVT1|u87|ENSG00000129197|dwEE	chr17	5432531	5432627	AGGF1|HepG2	96
chr17	5432376	5433376	+	PVT1|u87|ENSG00000129197|dwEE	chr17	5432836	5432861	TBRG4|K562	25
chr17	5432376	5433376	+	PVT1|u87|ENSG00000129197|dwEE	chr17	5432758	5432837	SND1|K562	79
chr17	5432376	5433376	+	PVT1|u87|ENSG00000129197|dwEE	chr17	5432846	5432858	FAM120A|K562	12
chr17	5432376	5433376	+	PVT1|u87|ENSG00000129197|dwEE	chr17	5432680	5432717	CDC40|HepG2	37
chr17	5432376	5433376	+	PVT1|u87|ENSG00000129197|dwEE	chr17	5432786	5432856	LIN28B|K562	70
chr17	5432376	5433376	+	PVT1|u87|ENSG00000129197|dwEE	chr17	5432584	5432649	LARP4|HepG2	65
chr17	5432376	5433376	+	PVT1|u87|ENSG00000129197|dwEE	chr17	5432362	5432404	DGCR8|HepG2	28
chr17	5432376	5433376	+	PVT1|u87|ENSG00000129197|dwEE	chr17	5432587	5432666	PUM2|K562	79
chr17	5432376	5433376	+	PVT1|u87|ENSG00000129197|dwEE	chr17	5432545	5432573	DDX59|HepG2	28
chr17	5432376	5433376	+	PVT1|u87|ENSG00000129197|dwEE	chr17	5432497	5432588	TIA1|K562	91
chr17	5432376	5433376	+	PVT1|u87|ENSG00000129197|dwEE	chr17	5432573	5432630	PPIG|HepG2	57
chr17	5432376	5433376	+	PVT1|u87|ENSG00000129197|dwEE	chr17	5432702	5432754	TIA1|K562	52
chr17	5432376	5433376	+	PVT1|u87|ENSG00000129197|dwEE	chr17	5432567	5432605	SRSF7|HepG2	38
chr17	5432376	5433376	+	PVT1|u87|ENSG00000129197|dwEE	chr17	5432731	5432796	CPSF6|K562	65
chr17	5432376	5433376	+	PVT1|u87|ENSG00000129197|dwEE	chr17	5432395	5432432	PPIL4|K562	37
chr17	5432376	5433376	+	PVT1|u87|ENSG00000129197|dwEE	chr17	5432775	5432820	DDX6|K562	45
chr17	5432376	5433376	+	PVT1|u87|ENSG00000129197|dwEE	chr17	5432547	5432608	LIN28B|K562	61
chr17	5432376	5433376	+	PVT1|u87|ENSG00000129197|dwEE	chr17	5432526	5432630	BUD13|K562	104
chr17	5432376	5433376	+	PVT1|u87|ENSG00000129197|dwEE	chr17	5432532	5432606	U2AF1|K562	74
chr17	5432376	5433376	+	PVT1|u87|ENSG00000129197|dwEE	chr17	5432733	5432764	XRCC6|HepG2	31
chr17	5432376	5433376	+	PVT1|u87|ENSG00000129197|dwEE	chr17	5432714	5432783	CSTF2|HepG2	69
chr17	5432376	5433376	+	PVT1|u87|ENSG00000129197|dwEE	chr17	5432536	5432631	XRCC6|K562	95
chr17	5432376	5433376	+	PVT1|u87|ENSG00000129197|dwEE	chr17	5432820	5432840	CPSF6|HEK293	20
chr17	5432376	5433376	+	PVT1|u87|ENSG00000129197|dwEE	chr17	5432733	5432785	DDX6|K562	52
chr17	5432376	5433376	+	PVT1|u87|ENSG00000129197|dwEE	chr17	5432318	5432378	HNRNPA1|HepG2	2
chr17	5432376	5433376	+	PVT1|u87|ENSG00000129197|dwEE	chr17	5432600	5432643	PRPF8|K562	43
chr17	5432376	5433376	+	PVT1|u87|ENSG00000129197|dwEE	chr17	5432521	5432620	ATXN2|HEK293	99
chr17	5432376	5433376	+	PVT1|u87|ENSG00000129197|dwEE	chr17	5432362	5432407	CPSF6|K562	31
chr17	5432376	5433376	+	PVT1|u87|ENSG00000129197|dwEE	chr17	5432875	5432945	DDX55|HepG2	70
chr17	5432376	5433376	+	PVT1|u87|ENSG00000129197|dwEE	chr17	5432580	5432606	FASTKD2|K562	26
chr17	5432376	5433376	+	PVT1|u87|ENSG00000129197|dwEE	chr17	5432842	5432880	AGO1|HEK293	38
chr17	5432376	5433376	+	PVT1|u87|ENSG00000129197|dwEE	chr17	5432796	5432855	IGF2BP1|K562	59
chr17	5432376	5433376	+	PVT1|u87|ENSG00000129197|dwEE	chr17	5432856	5432865	TROVE2|HepG2	9
chr17	5432376	5433376	+	PVT1|u87|ENSG00000129197|dwEE	chr17	5432842	5432880	LIN28B|HEK293	38
chr17	5432376	5433376	+	PVT1|u87|ENSG00000129197|dwEE	chr17	5432345	5432384	TIA1|HepG2	8
chr17	5432376	5433376	+	PVT1|u87|ENSG00000129197|dwEE	chr17	5432875	5432931	TAF15|K562	56
chr17	5432376	5433376	+	PVT1|u87|ENSG00000129197|dwEE	chr17	5432689	5432725	UPF1|K562	36
chr17	5432376	5433376	+	PVT1|u87|ENSG00000129197|dwEE	chr17	5432711	5432756	LARP4|HepG2	45
chr17	5432376	5433376	+	PVT1|u87|ENSG00000129197|dwEE	chr17	5432733	5432750	TIA1|HepG2	17
chr17	5432376	5433376	+	PVT1|u87|ENSG00000129197|dwEE	chr17	5432722	5432774	CSTF2|HepG2	52
chr17	5432376	5433376	+	PVT1|u87|ENSG00000129197|dwEE	chr17	5432529	5432572	GPKOW|K562	43
chr17	5432376	5433376	+	PVT1|u87|ENSG00000129197|dwEE	chr17	5432563	5432581	SRSF7|K562	18
chr17	5432376	5433376	+	PVT1|u87|ENSG00000129197|dwEE	chr17	5432867	5432916	DDX6|K562	49
chr17	5432376	5433376	+	PVT1|u87|ENSG00000129197|dwEE	chr17	5432612	5432654	MTPAP|K562	42
chr17	5432376	5433376	+	PVT1|u87|ENSG00000129197|dwEE	chr17	5432537	5432643	DDX6|K562	106
chr17	5432376	5433376	+	PVT1|u87|ENSG00000129197|dwEE	chr17	5432395	5432461	KHSRP|K562	66
chr17	5432376	5433376	+	PVT1|u87|ENSG00000129197|dwEE	chr17	5432739	5432787	CSTF2T|HepG2	48
chr17	5432376	5433376	+	PVT1|u87|ENSG00000129197|dwEE	chr17	5432343	5432393	HNRNPA1|HepG2	17
chr17	5432376	5433376	+	PVT1|u87|ENSG00000129197|dwEE	chr17	5432491	5432570	SF3B4|HepG2	79
chr17	5432376	5433376	+	PVT1|u87|ENSG00000129197|dwEE	chr17	5432578	5432650	CSTF2|HepG2	72
chr17	5432376	5433376	+	PVT1|u87|ENSG00000129197|dwEE	chr17	5432550	5432589	GRSF1|HepG2	39
chr17	5432376	5433376	+	PVT1|u87|ENSG00000129197|dwEE	chr17	5432527	5432559	SF3B4|HepG2	32
chr17	5432376	5433376	+	PVT1|u87|ENSG00000129197|dwEE	chr17	5432875	5432877	YBX3|K562	2
chr17	5432376	5433376	+	PVT1|u87|ENSG00000129197|dwEE	chr17	5432518	5432539	ILF3|K562	21
chr17	5432376	5433376	+	PVT1|u87|ENSG00000129197|dwEE	chr17	5432568	5432616	LARP4|K562	48
chr17	5432376	5433376	+	PVT1|u87|ENSG00000129197|dwEE	chr17	5432775	5432804	TROVE2|K562	29
chr17	5432376	5433376	+	PVT1|u87|ENSG00000129197|dwEE	chr17	5432820	5432840	AGO1|HEK293	20
chr17	5432376	5433376	+	PVT1|u87|ENSG00000129197|dwEE	chr17	5432328	5432388	SRSF9|HepG2	12
chr17	5432376	5433376	+	PVT1|u87|ENSG00000129197|dwEE	chr17	5432790	5432875	FUBP3|HepG2	85
chr17	5432376	5433376	+	PVT1|u87|ENSG00000129197|dwEE	chr17	5432614	5432634	LIN28B|K562	20
chr17	5432376	5433376	+	PVT1|u87|ENSG00000129197|dwEE	chr17	5432776	5432800	CPSF7|HEK293	24
chr17	5432376	5433376	+	PVT1|u87|ENSG00000129197|dwEE	chr17	5432400	5432421	HLTF|K562	21
chr17	5432376	5433376	+	PVT1|u87|ENSG00000129197|dwEE	chr17	5432815	5432857	NOLC1|K562	42
chr17	5432376	5433376	+	PVT1|u87|ENSG00000129197|dwEE	chr17	5432723	5432768	RBM15|K562	45
chr17	5432376	5433376	+	PVT1|u87|ENSG00000129197|dwEE	chr17	5432530	5432605	U2AF2|K562	75
chr17	5432376	5433376	+	PVT1|u87|ENSG00000129197|dwEE	chr17	5432701	5432727	RBFOX2|K562	26
chr17	5432376	5433376	+	PVT1|u87|ENSG00000129197|dwEE	chr17	5432787	5432813	GNL3|K562	26
chr17	5432376	5433376	+	PVT1|u87|ENSG00000129197|dwEE	chr17	5432360	5432407	CSTF2|HepG2	31
chr17	5432376	5433376	+	PVT1|u87|ENSG00000129197|dwEE	chr17	5432813	5432853	EIF4G1|K562	40
chr17	5432376	5433376	+	PVT1|u87|ENSG00000129197|dwEE	chr17	5432568	5432640	RBM15|K562	72
chr17	5432376	5433376	+	PVT1|u87|ENSG00000129197|dwEE	chr17	5432552	5432601	RPS3|HepG2	49
chr17	5432376	5433376	+	PVT1|u87|ENSG00000129197|dwEE	chr17	5432804	5432820	TIAL1|K562	16
chr17	5432376	5433376	+	PVT1|u87|ENSG00000129197|dwEE	chr17	5432686	5432739	TIA1|K562	53
chr17	5432376	5433376	+	PVT1|u87|ENSG00000129197|dwEE	chr17	5432348	5432380	CSTF2T|HepG2	4
chr17	5432376	5433376	+	PVT1|u87|ENSG00000129197|dwEE	chr17	5432772	5432864	SND1|K562	92
chr17	5432376	5433376	+	PVT1|u87|ENSG00000129197|dwEE	chr17	5432567	5432627	NKRF|HepG2	60
chr17	5432376	5433376	+	PVT1|u87|ENSG00000129197|dwEE	chr17	5432726	5432760	U2AF2|HepG2	34
chr17	5432376	5433376	+	PVT1|u87|ENSG00000129197|dwEE	chr17	5432624	5432672	DDX55|HepG2	48
chr17	5432376	5433376	+	PVT1|u87|ENSG00000129197|dwEE	chr17	5432707	5432746	NOLC1|K562	39
chr17	5432376	5433376	+	PVT1|u87|ENSG00000129197|dwEE	chr17	5432828	5432856	SFPQ|HepG2	28
chr17	5432376	5433376	+	PVT1|u87|ENSG00000129197|dwEE	chr17	5432735	5432761	SRSF1|HepG2	26
chr17	5432376	5433376	+	PVT1|u87|ENSG00000129197|dwEE	chr17	5432724	5432738	GRWD1|HepG2	14
chr17	5432376	5433376	+	PVT1|u87|ENSG00000129197|dwEE	chr17	5432810	5432846	NPM1|K562	36
chr17	5432376	5433376	+	PVT1|u87|ENSG00000129197|dwEE	chr17	5432728	5432789	KHDRBS1|K562	61
chr17	5432376	5433376	+	PVT1|u87|ENSG00000129197|dwEE	chr17	5432521	5432640	CPSF6|HEK293	119
chr17	5432376	5433376	+	PVT1|u87|ENSG00000129197|dwEE	chr17	5432573	5432634	SRSF7|K562	61
chr17	5432376	5433376	+	PVT1|u87|ENSG00000129197|dwEE	chr17	5432799	5432864	UCHL5|K562	65
chr17	5432376	5433376	+	PVT1|u87|ENSG00000129197|dwEE	chr17	5432794	5432806	SF3A3|HepG2	12
chr17	5432376	5433376	+	PVT1|u87|ENSG00000129197|dwEE	chr17	5432715	5432773	NOLC1|K562	58
chr17	5432376	5433376	+	PVT1|u87|ENSG00000129197|dwEE	chr17	5432492	5432527	KHSRP|K562	35
chr17	5432376	5433376	+	PVT1|u87|ENSG00000129197|dwEE	chr17	5432843	5432918	KHDRBS1|K562	75
chr17	5432376	5433376	+	PVT1|u87|ENSG00000129197|dwEE	chr17	5432558	5432580	RBM22|HepG2	22
chr17	5432376	5433376	+	PVT1|u87|ENSG00000129197|dwEE	chr17	5432521	5432580	CPSF6|HEK293	59
chr17	5432376	5433376	+	PVT1|u87|ENSG00000129197|dwEE	chr17	5432786	5432832	KHDRBS1|K562	46
chr17	5432376	5433376	+	PVT1|u87|ENSG00000129197|dwEE	chr17	5432344	5432385	SRSF1|HepG2	9
chr17	5432376	5433376	+	PVT1|u87|ENSG00000129197|dwEE	chr17	5432804	5432864	SUB1|HepG2	60
chr17	5432376	5433376	+	PVT1|u87|ENSG00000129197|dwEE	chr17	5432541	5432560	UCHL5|HepG2	19
chr17	5432376	5433376	+	PVT1|u87|ENSG00000129197|dwEE	chr17	5432777	5432796	METAP2|K562	19
chr17	5432376	5433376	+	PVT1|u87|ENSG00000129197|dwEE	chr17	5432534	5432615	U2AF1|HepG2	81
chr17	5432376	5433376	+	PVT1|u87|ENSG00000129197|dwEE	chr17	5432735	5432739	ZNF622|K562	4
chr17	5432376	5433376	+	PVT1|u87|ENSG00000129197|dwEE	chr17	5432534	5432606	LSM11|HepG2	72
chr17	5432376	5433376	+	PVT1|u87|ENSG00000129197|dwEE	chr17	5432544	5432580	EIF3D|HepG2	36
chr12	122978069	122979069	+	PVT1|u87|ENSG00000111325|dwEE	chr12	122978123	122978174	RBM15|HepG2	51
chr12	122978069	122979069	+	PVT1|u87|ENSG00000111325|dwEE	chr12	122978167	122978194	GTF2F1|K562	27
chr12	122978069	122979069	+	PVT1|u87|ENSG00000111325|dwEE	chr12	122978147	122978189	NKRF|HepG2	42
chr12	122978069	122979069	+	PVT1|u87|ENSG00000111325|dwEE	chr12	122978221	122978280	XRCC6|K562	59
chr12	122978069	122979069	+	PVT1|u87|ENSG00000111325|dwEE	chr12	122978264	122978290	DROSHA|K562	26
chr12	122978069	122979069	+	PVT1|u87|ENSG00000111325|dwEE	chr12	122978236	122978291	U2AF1|HepG2	55
chr12	122978069	122979069	+	PVT1|u87|ENSG00000111325|dwEE	chr12	122978020	122978077	HNRNPU|K562	8
chr12	122978069	122979069	+	PVT1|u87|ENSG00000111325|dwEE	chr12	122978074	122978097	LSM11|K562	23
chr12	122978069	122979069	+	PVT1|u87|ENSG00000111325|dwEE	chr12	122978163	122978205	HNRNPK|HepG2	42
chr12	122978069	122979069	+	PVT1|u87|ENSG00000111325|dwEE	chr12	122978145	122978194	DGCR8|K562	49
chr12	122978069	122979069	+	PVT1|u87|ENSG00000111325|dwEE	chr12	122978204	122978284	RBFOX2|K562	80
chr12	122978069	122979069	+	PVT1|u87|ENSG00000111325|dwEE	chr12	122978236	122978299	NOLC1|K562	63
chr12	122978069	122979069	+	PVT1|u87|ENSG00000111325|dwEE	chr12	122978075	122978119	PPIG|HepG2	44
chr12	122978069	122979069	+	PVT1|u87|ENSG00000111325|dwEE	chr12	122978152	122978173	RBM15|K562	21
chr12	122978069	122979069	+	PVT1|u87|ENSG00000111325|dwEE	chr12	122978060	122978090	HNRNPL|K562	21
chr12	122978069	122979069	+	PVT1|u87|ENSG00000111325|dwEE	chr12	122978265	122978284	RPS5|K562	19
chr12	122978069	122979069	+	PVT1|u87|ENSG00000111325|dwEE	chr12	122978245	122978302	RBFOX2|HepG2	57
chr12	122978069	122979069	+	PVT1|u87|ENSG00000111325|dwEE	chr12	122978263	122978286	ZNF622|K562	23
chr12	122978069	122979069	+	PVT1|u87|ENSG00000111325|dwEE	chr12	122978171	122978174	SMNDC1|K562	3
chr12	122978069	122979069	+	PVT1|u87|ENSG00000111325|dwEE	chr12	122978137	122978164	HNRNPM|K562	27
chr12	122978069	122979069	+	PVT1|u87|ENSG00000111325|dwEE	chr12	122978238	122978267	QKI|HepG2	29
chr12	122978069	122979069	+	PVT1|u87|ENSG00000111325|dwEE	chr12	122978159	122978197	GEMIN5|K562	38
chr12	122978069	122979069	+	PVT1|u87|ENSG00000111325|dwEE	chr12	122978278	122978294	NCBP2|K562	16
chr12	122978069	122979069	+	PVT1|u87|ENSG00000111325|dwEE	chr12	122978266	122978282	AGGF1|K562	16
chr12	122978069	122979069	+	PVT1|u87|ENSG00000111325|dwEE	chr12	122978234	122978273	CSTF2T|HepG2	39
chr12	122978069	122979069	+	PVT1|u87|ENSG00000111325|dwEE	chr12	122978253	122978286	ZNF622|K562	33
chr12	122978069	122979069	+	PVT1|u87|ENSG00000111325|dwEE	chr12	122978152	122978197	HNRNPK|K562	45
chr12	122978069	122979069	+	PVT1|u87|ENSG00000111325|dwEE	chr12	122978077	122978093	RPS5|K562	16
chr12	122978069	122979069	+	PVT1|u87|ENSG00000111325|dwEE	chr12	122978122	122978178	XRCC6|K562	56
chr12	122978069	122979069	+	PVT1|u87|ENSG00000111325|dwEE	chr12	122978241	122978284	PUS1|K562	43
chr12	122978069	122979069	+	PVT1|u87|ENSG00000111325|dwEE	chr12	122978087	122978114	FASTKD2|K562	27
chr12	122978069	122979069	+	PVT1|u87|ENSG00000111325|dwEE	chr12	122978207	122978241	UCHL5|HepG2	34
chr12	122978069	122979069	+	PVT1|u87|ENSG00000111325|dwEE	chr12	122978263	122978300	EWSR1|K562	37
chr12	122978069	122979069	+	PVT1|u87|ENSG00000111325|dwEE	chr12	122978141	122978181	POLR2G|HepG2	40
chr12	122978069	122979069	+	PVT1|u87|ENSG00000111325|dwEE	chr12	122978249	122978292	XRN2|K562	43
chr12	122978069	122979069	+	PVT1|u87|ENSG00000111325|dwEE	chr12	122978260	122978295	IGF2BP1|HepG2	35
chr12	122978069	122979069	+	PVT1|u87|ENSG00000111325|dwEE	chr12	122978209	122978223	U2AF1|HepG2	14
chr12	122978069	122979069	+	PVT1|u87|ENSG00000111325|dwEE	chr12	122978057	122978089	SBDS|K562	20
chr12	122978069	122979069	+	PVT1|u87|ENSG00000111325|dwEE	chr12	122978235	122978262	GRWD1|HepG2	27
chr12	122978069	122979069	+	PVT1|u87|ENSG00000111325|dwEE	chr12	122978243	122978274	HNRNPU|HepG2	31
chr12	122978069	122979069	+	PVT1|u87|ENSG00000111325|dwEE	chr12	122978234	122978249	LIN28B|K562	15
chr12	122978069	122979069	+	PVT1|u87|ENSG00000111325|dwEE	chr12	122978153	122978206	HNRNPK|HepG2	53
chr12	122978069	122979069	+	PVT1|u87|ENSG00000111325|dwEE	chr12	122978166	122978189	KHDRBS1|K562	23
chr12	122978069	122979069	+	PVT1|u87|ENSG00000111325|dwEE	chr12	122978052	122978070	TARDBP|K562	1
chr12	122978069	122979069	+	PVT1|u87|ENSG00000111325|dwEE	chr12	122978198	122978226	HNRNPL|HepG2	28
chr12	122978069	122979069	+	PVT1|u87|ENSG00000111325|dwEE	chr12	122978258	122978295	U2AF1|K562	37
chr12	122978069	122979069	+	PVT1|u87|ENSG00000111325|dwEE	chr12	122978062	122978097	UCHL5|HepG2	28
chr12	122978069	122979069	+	PVT1|u87|ENSG00000111325|dwEE	chr12	122978173	122978178	DGCR8|HepG2	5
chr12	122978069	122979069	+	PVT1|u87|ENSG00000111325|dwEE	chr12	122978265	122978293	TAF15|HepG2	28
chr12	122978069	122979069	+	PVT1|u87|ENSG00000111325|dwEE	chr12	122978153	122978160	UCHL5|HepG2	7
chr12	122978069	122979069	+	PVT1|u87|ENSG00000111325|dwEE	chr12	122978205	122978231	RPS3|K562	26
chr12	122978069	122979069	+	PVT1|u87|ENSG00000111325|dwEE	chr12	122978232	122978260	BUD13|K562	28
chr12	122978069	122979069	+	PVT1|u87|ENSG00000111325|dwEE	chr12	122978256	122978301	RBM27|K562	45
chr12	122978069	122979069	+	PVT1|u87|ENSG00000111325|dwEE	chr12	122978043	122978086	SUPV3L1|HepG2	17
chr12	122978069	122979069	+	PVT1|u87|ENSG00000111325|dwEE	chr12	122978060	122978111	SF3A3|HepG2	42
chr12	122978069	122979069	+	PVT1|u87|ENSG00000111325|dwEE	chr12	122978023	122978073	SRSF7|K562	4
chr12	122978069	122979069	+	PVT1|u87|ENSG00000111325|dwEE	chr12	122978173	122978208	SRSF1|HepG2	35
chr12	122978069	122979069	+	PVT1|u87|ENSG00000111325|dwEE	chr12	122978218	122978221	EWSR1|K562	3
chr12	122978069	122979069	+	PVT1|u87|ENSG00000111325|dwEE	chr12	122978044	122978070	PUS1|K562	1
chr12	122978069	122979069	+	PVT1|u87|ENSG00000111325|dwEE	chr12	122978246	122978284	AKAP8L|K562	38
chr12	122978069	122979069	+	PVT1|u87|ENSG00000111325|dwEE	chr12	122978096	122978112	HNRNPM|K562	16
chr12	122978069	122979069	+	PVT1|u87|ENSG00000111325|dwEE	chr12	122978242	122978303	RBFOX2|HepG2	61
chr12	122978069	122979069	+	PVT1|u87|ENSG00000111325|dwEE	chr12	122978229	122978278	XRN2|HepG2	49
chr12	122978069	122979069	+	PVT1|u87|ENSG00000111325|dwEE	chr12	122978154	122978173	RBM15|K562	19
chr12	122978069	122979069	+	PVT1|u87|ENSG00000111325|dwEE	chr12	122978150	122978183	DDX6|HepG2	33
chr12	122978069	122979069	+	PVT1|u87|ENSG00000111325|dwEE	chr12	122978243	122978295	DDX42|K562	52
chr12	122978069	122979069	+	PVT1|u87|ENSG00000111325|dwEE	chr12	122978137	122978178	XRCC6|K562	41
chr12	122978069	122979069	+	PVT1|u87|ENSG00000111325|dwEE	chr12	122978059	122978078	ZRANB2|K562	9
chr12	122978069	122979069	+	PVT1|u87|ENSG00000111325|dwEE	chr12	122978271	122978288	UCHL5|K562	17
chr12	122978069	122979069	+	PVT1|u87|ENSG00000111325|dwEE	chr12	122978242	122978292	TROVE2|K562	50
chr12	122978069	122979069	+	PVT1|u87|ENSG00000111325|dwEE	chr12	122978126	122978181	AGGF1|K562	55
chr12	122978069	122979069	+	PVT1|u87|ENSG00000111325|dwEE	chr12	122978081	122978116	SRSF1|K562	35
chr12	122978069	122979069	+	PVT1|u87|ENSG00000111325|dwEE	chr12	122978258	122978292	NONO|K562	34
chr12	122978069	122979069	+	PVT1|u87|ENSG00000111325|dwEE	chr12	122978253	122978299	SRSF1|HepG2	46
chr12	122978069	122979069	+	PVT1|u87|ENSG00000111325|dwEE	chr12	122978062	122978086	FASTKD2|K562	17
chr12	122978069	122979069	+	PVT1|u87|ENSG00000111325|dwEE	chr12	122978063	122978123	LARP4|K562	54
chr12	122978069	122979069	+	PVT1|u87|ENSG00000111325|dwEE	chr12	122978268	122978292	SF3B4|HepG2	24
chr12	122978069	122979069	+	PVT1|u87|ENSG00000111325|dwEE	chr12	122978247	122978276	CDC40|HepG2	29
chr12	122978069	122979069	+	PVT1|u87|ENSG00000111325|dwEE	chr12	122978979	122979062	PRPF8|HepG2	83
chr12	122978069	122979069	+	PVT1|u87|ENSG00000111325|dwEE	chr12	122979021	122979072	RBM22|HepG2	48
chr12	122978069	122979069	+	PVT1|u87|ENSG00000111325|dwEE	chr12	122978633	122978691	RBM5|HepG2	58
chr12	122978069	122979069	+	PVT1|u87|ENSG00000111325|dwEE	chr12	122978599	122978604	SLTM|HepG2	5
chr12	122978069	122979069	+	PVT1|u87|ENSG00000111325|dwEE	chr12	122978371	122978409	BCCIP|HepG2	38
chr12	122978069	122979069	+	PVT1|u87|ENSG00000111325|dwEE	chr12	122978317	122978345	U2AF2|HepG2	28
chr12	122978069	122979069	+	PVT1|u87|ENSG00000111325|dwEE	chr12	122978486	122978527	SRSF1|HepG2	41
chr12	122978069	122979069	+	PVT1|u87|ENSG00000111325|dwEE	chr12	122978547	122978552	NCBP2|K562	5
chr12	122978069	122979069	+	PVT1|u87|ENSG00000111325|dwEE	chr12	122978424	122978448	UCHL5|K562	24
chr12	122978069	122979069	+	PVT1|u87|ENSG00000111325|dwEE	chr12	122978684	122978692	DDX6|HepG2	8
chr12	122978069	122979069	+	PVT1|u87|ENSG00000111325|dwEE	chr12	122978763	122978786	LSM11|K562	23
chr12	122978069	122979069	+	PVT1|u87|ENSG00000111325|dwEE	chr12	122978306	122978331	MTPAP|K562	25
chr12	122978069	122979069	+	PVT1|u87|ENSG00000111325|dwEE	chr12	122978795	122978820	PTBP1|HepG2	25
chr12	122978069	122979069	+	PVT1|u87|ENSG00000111325|dwEE	chr12	122978501	122978531	FXR2|K562	30
chr12	122978069	122979069	+	PVT1|u87|ENSG00000111325|dwEE	chr12	122978479	122978521	LSM11|HepG2	42
chr12	122978069	122979069	+	PVT1|u87|ENSG00000111325|dwEE	chr12	122979002	122979021	PRPF8|HepG2	19
chr12	122978069	122979069	+	PVT1|u87|ENSG00000111325|dwEE	chr12	122978759	122978793	DGCR8|HepG2	34
chr12	122978069	122979069	+	PVT1|u87|ENSG00000111325|dwEE	chr12	122979021	122979049	PRPF8|HepG2	28
chr12	122978069	122979069	+	PVT1|u87|ENSG00000111325|dwEE	chr12	122978484	122978529	SRSF9|HepG2	45
chr12	122978069	122979069	+	PVT1|u87|ENSG00000111325|dwEE	chr12	122978581	122978619	XRN2|HepG2	38
chr12	122978069	122979069	+	PVT1|u87|ENSG00000111325|dwEE	chr12	122978844	122978877	DDX42|K562	33
chr12	122978069	122979069	+	PVT1|u87|ENSG00000111325|dwEE	chr12	122978754	122978767	DDX6|K562	13
chr12	122978069	122979069	+	PVT1|u87|ENSG00000111325|dwEE	chr12	122978730	122978773	SLTM|HepG2	43
chr12	122978069	122979069	+	PVT1|u87|ENSG00000111325|dwEE	chr12	122978847	122978874	RBM15|K562	27
chr12	122978069	122979069	+	PVT1|u87|ENSG00000111325|dwEE	chr12	122978444	122978475	LARP4|HepG2	31
chr12	122978069	122979069	+	PVT1|u87|ENSG00000111325|dwEE	chr12	122978756	122978818	PPIG|HepG2	62
chr12	122978069	122979069	+	PVT1|u87|ENSG00000111325|dwEE	chr12	122978497	122978562	PPIG|HepG2	65
chr12	122978069	122979069	+	PVT1|u87|ENSG00000111325|dwEE	chr12	122978333	122978363	DDX24|K562	30
chr12	122978069	122979069	+	PVT1|u87|ENSG00000111325|dwEE	chr12	122978360	122978394	U2AF1|HepG2	34
chr12	122978069	122979069	+	PVT1|u87|ENSG00000111325|dwEE	chr12	122978993	122979019	UCHL5|K562	26
chr12	122978069	122979069	+	PVT1|u87|ENSG00000111325|dwEE	chr12	122978709	122978740	NCBP2|HepG2	31
chr12	122978069	122979069	+	PVT1|u87|ENSG00000111325|dwEE	chr12	122978767	122978815	EIF3H|HepG2	48
chr12	122978069	122979069	+	PVT1|u87|ENSG00000111325|dwEE	chr12	122978989	122979062	FXR2|K562	73
chr12	122978069	122979069	+	PVT1|u87|ENSG00000111325|dwEE	chr12	122978480	122978511	FMR1|K562	31
chr12	122978069	122979069	+	PVT1|u87|ENSG00000111325|dwEE	chr12	122978484	122978537	SRSF1|K562	53
chr12	122978069	122979069	+	PVT1|u87|ENSG00000111325|dwEE	chr12	122978783	122978876	YBX3|K562	93
chr12	122978069	122979069	+	PVT1|u87|ENSG00000111325|dwEE	chr12	122978751	122978781	SLTM|K562	30
chr12	122978069	122979069	+	PVT1|u87|ENSG00000111325|dwEE	chr12	122978752	122978755	HLTF|K562	3
chr12	122978069	122979069	+	PVT1|u87|ENSG00000111325|dwEE	chr12	122978893	122978906	SRSF7|K562	13
chr12	122978069	122979069	+	PVT1|u87|ENSG00000111325|dwEE	chr12	122978315	122978335	SF3A3|HepG2	20
chr12	122978069	122979069	+	PVT1|u87|ENSG00000111325|dwEE	chr12	122978914	122978970	IGF2BP2|K562	56
chr12	122978069	122979069	+	PVT1|u87|ENSG00000111325|dwEE	chr12	122979039	122979073	NOL12|HepG2	30
chr12	122978069	122979069	+	PVT1|u87|ENSG00000111325|dwEE	chr12	122979004	122979055	PRPF8|K562	51
chr12	122978069	122979069	+	PVT1|u87|ENSG00000111325|dwEE	chr12	122978710	122978712	SMNDC1|HepG2	2
chr12	122978069	122979069	+	PVT1|u87|ENSG00000111325|dwEE	chr12	122979027	122979044	CSTF2T|K562	17
chr12	122978069	122979069	+	PVT1|u87|ENSG00000111325|dwEE	chr12	122978711	122978733	AGO2|HEK293	22
chr12	122978069	122979069	+	PVT1|u87|ENSG00000111325|dwEE	chr12	122978979	122979012	LSM11|K562	33
chr12	122978069	122979069	+	PVT1|u87|ENSG00000111325|dwEE	chr12	122978992	122979052	PRPF8|K562	60
chr12	122978069	122979069	+	PVT1|u87|ENSG00000111325|dwEE	chr12	122979009	122979016	MTPAP|K562	7
chr12	122978069	122979069	+	PVT1|u87|ENSG00000111325|dwEE	chr12	122978734	122978754	EFTUD2|HepG2	20
chr12	122978069	122979069	+	PVT1|u87|ENSG00000111325|dwEE	chr12	122978465	122978504	NCBP2|K562	39
chr12	122978069	122979069	+	PVT1|u87|ENSG00000111325|dwEE	chr12	122978439	122978457	RBM22|HepG2	18
chr12	122978069	122979069	+	PVT1|u87|ENSG00000111325|dwEE	chr12	122978455	122978472	UCHL5|HepG2	17
chr12	122978069	122979069	+	PVT1|u87|ENSG00000111325|dwEE	chr12	122979065	122979169	BUD13|HepG2	4
chr12	122978069	122979069	+	PVT1|u87|ENSG00000111325|dwEE	chr12	122978363	122978414	HLTF|K562	51
chr12	122978069	122979069	+	PVT1|u87|ENSG00000111325|dwEE	chr12	122978644	122978661	EFTUD2|HepG2	17
chr12	122978069	122979069	+	PVT1|u87|ENSG00000111325|dwEE	chr12	122978393	122978433	RBM5|HepG2	40
chr12	122978069	122979069	+	PVT1|u87|ENSG00000111325|dwEE	chr12	122978614	122978650	SND1|K562	36
chr12	122978069	122979069	+	PVT1|u87|ENSG00000111325|dwEE	chr12	122978454	122978483	RBM15|HepG2	29
chr12	122978069	122979069	+	PVT1|u87|ENSG00000111325|dwEE	chr12	122978444	122978465	PPIG|HepG2	21
chr12	122978069	122979069	+	PVT1|u87|ENSG00000111325|dwEE	chr12	122978539	122978571	DROSHA|K562	32
chr12	122978069	122979069	+	PVT1|u87|ENSG00000111325|dwEE	chr12	122978738	122978750	SF3B4|HepG2	12
chr12	122978069	122979069	+	PVT1|u87|ENSG00000111325|dwEE	chr12	122978394	122978553	GRWD1|HepG2	159
chr12	122978069	122979069	+	PVT1|u87|ENSG00000111325|dwEE	chr12	122978854	122978877	BUD13|K562	23
chr12	122978069	122979069	+	PVT1|u87|ENSG00000111325|dwEE	chr12	122978463	122978495	RBM15|HepG2	32
chr12	122978069	122979069	+	PVT1|u87|ENSG00000111325|dwEE	chr12	122978599	122978611	XRN2|K562	12
chr12	122978069	122979069	+	PVT1|u87|ENSG00000111325|dwEE	chr12	122978577	122978608	IGF2BP1|HepG2	31
chr12	122978069	122979069	+	PVT1|u87|ENSG00000111325|dwEE	chr12	122978481	122978537	SRSF1|HepG2	56
chr12	122978069	122979069	+	PVT1|u87|ENSG00000111325|dwEE	chr12	122978768	122978819	BUD13|HepG2	51
chr12	122978069	122979069	+	PVT1|u87|ENSG00000111325|dwEE	chr12	122978598	122978661	SF3B4|HepG2	63
chr12	122978069	122979069	+	PVT1|u87|ENSG00000111325|dwEE	chr12	122978488	122978510	U2AF2|HepG2	22
chr12	122978069	122979069	+	PVT1|u87|ENSG00000111325|dwEE	chr12	122978392	122978423	SF3B4|K562	31
chr12	122978069	122979069	+	PVT1|u87|ENSG00000111325|dwEE	chr12	122979019	122979035	DROSHA|K562	16
chr12	122978069	122979069	+	PVT1|u87|ENSG00000111325|dwEE	chr12	122978869	122978920	TBRG4|K562	51
chr12	122978069	122979069	+	PVT1|u87|ENSG00000111325|dwEE	chr12	122978996	122979043	TIA1|K562	47
chr12	122978069	122979069	+	PVT1|u87|ENSG00000111325|dwEE	chr12	122979005	122979050	SMNDC1|K562	45
chr12	122978069	122979069	+	PVT1|u87|ENSG00000111325|dwEE	chr12	122978858	122978865	CSTF2T|HepG2	7
chr12	122978069	122979069	+	PVT1|u87|ENSG00000111325|dwEE	chr12	122978372	122978397	NOL12|HepG2	25
chr12	122978069	122979069	+	PVT1|u87|ENSG00000111325|dwEE	chr12	122978331	122978421	SF3B4|HepG2	90
chr12	122978069	122979069	+	PVT1|u87|ENSG00000111325|dwEE	chr12	122978487	122978496	SRSF7|K562	9
chr12	122978069	122979069	+	PVT1|u87|ENSG00000111325|dwEE	chr12	122978444	122978482	FXR1|K562	38
chr12	122978069	122979069	+	PVT1|u87|ENSG00000111325|dwEE	chr12	122978916	122978931	NCBP2|HepG2	15
chr12	122978069	122979069	+	PVT1|u87|ENSG00000111325|dwEE	chr12	122978610	122978642	GPKOW|K562	32
chr12	122978069	122979069	+	PVT1|u87|ENSG00000111325|dwEE	chr12	122978805	122978816	SRSF1|HepG2	11
chr12	122978069	122979069	+	PVT1|u87|ENSG00000111325|dwEE	chr12	122978617	122978645	SLTM|K562	28
chr12	122978069	122979069	+	PVT1|u87|ENSG00000111325|dwEE	chr12	122979005	122979030	HNRNPUL1|K562	25
chr12	122978069	122979069	+	PVT1|u87|ENSG00000111325|dwEE	chr12	122978495	122978499	BUD13|HepG2	4
chr12	122978069	122979069	+	PVT1|u87|ENSG00000111325|dwEE	chr12	122978833	122978859	BUD13|K562	26
chr12	122978069	122979069	+	PVT1|u87|ENSG00000111325|dwEE	chr12	122978893	122978905	LSM11|HepG2	12
chr12	122978069	122979069	+	PVT1|u87|ENSG00000111325|dwEE	chr12	122978480	122978518	RBM15|K562	38
chr12	122978069	122979069	+	PVT1|u87|ENSG00000111325|dwEE	chr12	122979042	122979051	HNRNPM|K562	9
chr12	122978069	122979069	+	PVT1|u87|ENSG00000111325|dwEE	chr12	122978843	122978872	SRSF1|HepG2	29
chr12	122978069	122979069	+	PVT1|u87|ENSG00000111325|dwEE	chr12	122978483	122978532	UCHL5|HepG2	49
chr12	122978069	122979069	+	PVT1|u87|ENSG00000111325|dwEE	chr12	122978742	122978762	XRN2|HepG2	20
chr12	122978069	122979069	+	PVT1|u87|ENSG00000111325|dwEE	chr12	122978735	122978756	EFTUD2|HepG2	21
chr12	122978069	122979069	+	PVT1|u87|ENSG00000111325|dwEE	chr12	122978325	122978381	SRSF7|K562	56
chr12	122978069	122979069	+	PVT1|u87|ENSG00000111325|dwEE	chr12	122979000	122979032	MTPAP|K562	32
chr12	122978069	122979069	+	PVT1|u87|ENSG00000111325|dwEE	chr12	122978925	122978974	LIN28B|K562	49
chr12	122978069	122979069	+	PVT1|u87|ENSG00000111325|dwEE	chr12	122978334	122978390	ZNF622|K562	56
chr12	122978069	122979069	+	PVT1|u87|ENSG00000111325|dwEE	chr12	122978812	122978839	RPS3|HepG2	27
chr12	122978069	122979069	+	PVT1|u87|ENSG00000111325|dwEE	chr12	122978336	122978349	CDC40|HepG2	13
chr12	122978069	122979069	+	PVT1|u87|ENSG00000111325|dwEE	chr12	122979050	122979107	SF3A3|HepG2	19
chr12	122978069	122979069	+	PVT1|u87|ENSG00000111325|dwEE	chr12	122978555	122978570	YBX3|K562	15
chr12	122978069	122979069	+	PVT1|u87|ENSG00000111325|dwEE	chr12	122979047	122979079	SF3B4|HepG2	22
chr12	122978069	122979069	+	PVT1|u87|ENSG00000111325|dwEE	chr12	122978609	122978667	EFTUD2|K562	58
chr12	122978069	122979069	+	PVT1|u87|ENSG00000111325|dwEE	chr12	122978922	122979029	LIN28B|K562	107
chr12	122978069	122979069	+	PVT1|u87|ENSG00000111325|dwEE	chr12	122978789	122978813	NOL12|HepG2	24
chr12	122978069	122979069	+	PVT1|u87|ENSG00000111325|dwEE	chr12	122978491	122978558	GRWD1|HepG2	67
chr12	122978069	122979069	+	PVT1|u87|ENSG00000111325|dwEE	chr12	122978854	122978897	RBM15|K562	43
chr12	122978069	122979069	+	PVT1|u87|ENSG00000111325|dwEE	chr12	122978861	122978879	GPKOW|K562	18
chr12	122978069	122979069	+	PVT1|u87|ENSG00000111325|dwEE	chr12	122978586	122978612	U2AF2|K562	26
chr12	122978069	122979069	+	PVT1|u87|ENSG00000111325|dwEE	chr12	122978391	122978532	UCHL5|K562	141
chr12	122978069	122979069	+	PVT1|u87|ENSG00000111325|dwEE	chr12	122978768	122978774	U2AF1|HepG2	6
chr12	122978069	122979069	+	PVT1|u87|ENSG00000111325|dwEE	chr12	122978552	122978568	NCBP2|K562	16
chr12	122978069	122979069	+	PVT1|u87|ENSG00000111325|dwEE	chr12	122978492	122978570	HLTF|K562	78
chr12	122978069	122979069	+	PVT1|u87|ENSG00000111325|dwEE	chr12	122978752	122978795	YBX3|K562	43
chr12	122978069	122979069	+	PVT1|u87|ENSG00000111325|dwEE	chr12	122979037	122979089	TBRG4|K562	32
chr12	122978069	122979069	+	PVT1|u87|ENSG00000111325|dwEE	chr12	122978752	122978778	NCBP2|K562	26
chr12	122978069	122979069	+	PVT1|u87|ENSG00000111325|dwEE	chr12	122978639	122978668	RBM15|K562	29
chr12	122978069	122979069	+	PVT1|u87|ENSG00000111325|dwEE	chr12	122978776	122978867	SRSF9|HepG2	91
chr12	122978069	122979069	+	PVT1|u87|ENSG00000111325|dwEE	chr12	122978752	122978780	DDX55|K562	28
chr12	122978069	122979069	+	PVT1|u87|ENSG00000111325|dwEE	chr12	122978605	122978650	XRN2|K562	45
chr12	122978069	122979069	+	PVT1|u87|ENSG00000111325|dwEE	chr12	122978752	122978754	XRCC6|K562	2
chr12	122978069	122979069	+	PVT1|u87|ENSG00000111325|dwEE	chr12	122978381	122978402	UCHL5|HepG2	21
chr12	122978069	122979069	+	PVT1|u87|ENSG00000111325|dwEE	chr12	122978644	122978649	AGGF1|HepG2	5
chr12	122978069	122979069	+	PVT1|u87|ENSG00000111325|dwEE	chr12	122978910	122978973	EFTUD2|K562	63
chr12	122978069	122979069	+	PVT1|u87|ENSG00000111325|dwEE	chr12	122978368	122978389	SRSF7|HepG2	21
chr12	122978069	122979069	+	PVT1|u87|ENSG00000111325|dwEE	chr12	122978376	122978423	RBM5|HepG2	47
chr12	122978069	122979069	+	PVT1|u87|ENSG00000111325|dwEE	chr12	122978494	122978546	SRSF1|K562	52
chr12	122978069	122979069	+	PVT1|u87|ENSG00000111325|dwEE	chr12	122978767	122978816	SRSF1|K562	49
chr12	122978069	122979069	+	PVT1|u87|ENSG00000111325|dwEE	chr12	122979021	122979044	XRN2|HepG2	23
chr12	122978069	122979069	+	PVT1|u87|ENSG00000111325|dwEE	chr12	122978999	122979047	TIA1|K562	48
chr12	122978069	122979069	+	PVT1|u87|ENSG00000111325|dwEE	chr12	122978517	122978539	PTBP1|HepG2	22
chr12	122978069	122979069	+	PVT1|u87|ENSG00000111325|dwEE	chr12	122978765	122978775	LSM11|K562	10
chr12	122978069	122979069	+	PVT1|u87|ENSG00000111325|dwEE	chr12	122978341	122978383	TRA2A|HepG2	42
chr12	122978069	122979069	+	PVT1|u87|ENSG00000111325|dwEE	chr12	122978818	122978867	GRWD1|HepG2	49
chr12	122978069	122979069	+	PVT1|u87|ENSG00000111325|dwEE	chr12	122978966	122979000	DDX55|K562	34
chr12	122978069	122979069	+	PVT1|u87|ENSG00000111325|dwEE	chr12	122978692	122978721	DDX6|HepG2	29
chr12	122978069	122979069	+	PVT1|u87|ENSG00000111325|dwEE	chr12	122978842	122978871	UCHL5|HepG2	29
chr12	122978069	122979069	+	PVT1|u87|ENSG00000111325|dwEE	chr12	122978685	122978712	SRSF1|HepG2	27
chr12	122978069	122979069	+	PVT1|u87|ENSG00000111325|dwEE	chr12	122978633	122978665	SF3B4|HepG2	32
chr12	122978069	122979069	+	PVT1|u87|ENSG00000111325|dwEE	chr12	122978469	122978523	ZNF622|K562	54
chr12	122978069	122979069	+	PVT1|u87|ENSG00000111325|dwEE	chr12	122978442	122978450	SRSF7|HepG2	8
chr12	122978069	122979069	+	PVT1|u87|ENSG00000111325|dwEE	chr12	122978362	122978390	DDX6|K562	28
chr12	122978069	122979069	+	PVT1|u87|ENSG00000111325|dwEE	chr12	122978750	122978786	PRPF8|K562	36
chr12	122978069	122979069	+	PVT1|u87|ENSG00000111325|dwEE	chr12	122978311	122978384	SMNDC1|HepG2	73
chr12	122978069	122979069	+	PVT1|u87|ENSG00000111325|dwEE	chr12	122978934	122978970	FXR2|K562	36
chr12	122978069	122979069	+	PVT1|u87|ENSG00000111325|dwEE	chr12	122979004	122979037	IGF2BP2|K562	33
chr12	122978069	122979069	+	PVT1|u87|ENSG00000111325|dwEE	chr12	122979014	122979041	EFTUD2|HepG2	27
chr12	122978069	122979069	+	PVT1|u87|ENSG00000111325|dwEE	chr12	122978806	122978871	GRWD1|HepG2	65
chr12	122978069	122979069	+	PVT1|u87|ENSG00000111325|dwEE	chr12	122978959	122978977	SRSF1|K562	18
chr12	122978069	122979069	+	PVT1|u87|ENSG00000111325|dwEE	chr12	122978859	122978871	SLTM|K562	12
chr12	122978069	122979069	+	PVT1|u87|ENSG00000111325|dwEE	chr12	122978485	122978506	LSM11|K562	21
chr12	122978069	122979069	+	PVT1|u87|ENSG00000111325|dwEE	chr12	122979042	122979090	SF3A3|HepG2	27
chr12	122978069	122979069	+	PVT1|u87|ENSG00000111325|dwEE	chr12	122978337	122978352	EFTUD2|HepG2	15
chr12	122978069	122979069	+	PVT1|u87|ENSG00000111325|dwEE	chr12	122978992	122979002	PRPF8|HepG2	10
chr12	122978069	122979069	+	PVT1|u87|ENSG00000111325|dwEE	chr12	122978814	122978869	ZNF622|K562	55
chr12	122978069	122979069	+	PVT1|u87|ENSG00000111325|dwEE	chr12	122978638	122978664	SAFB2|K562	26
chr12	122978069	122979069	+	PVT1|u87|ENSG00000111325|dwEE	chr12	122978776	122978894	PPIG|HepG2	118
chr12	122978069	122979069	+	PVT1|u87|ENSG00000111325|dwEE	chr12	122978386	122978439	SF3B4|K562	53
chr12	122978069	122979069	+	PVT1|u87|ENSG00000111325|dwEE	chr12	122978735	122978757	GTF2F1|K562	22
chr12	122978069	122979069	+	PVT1|u87|ENSG00000111325|dwEE	chr12	122978603	122978651	CPSF6|K562	48
chr12	122978069	122979069	+	PVT1|u87|ENSG00000111325|dwEE	chr12	122978485	122978524	METAP2|K562	39
chr12	122978069	122979069	+	PVT1|u87|ENSG00000111325|dwEE	chr12	122978993	122979032	RBM15|K562	39
chr12	122978069	122979069	+	PVT1|u87|ENSG00000111325|dwEE	chr12	122978857	122978927	UPF1|K562	70
chr12	122978069	122979069	+	PVT1|u87|ENSG00000111325|dwEE	chr12	122979067	122979114	PRPF8|K562	2
chr12	122978069	122979069	+	PVT1|u87|ENSG00000111325|dwEE	chr12	122978519	122978544	DDX3X|HepG2	25
chr12	122978069	122979069	+	PVT1|u87|ENSG00000111325|dwEE	chr12	122978848	122978872	DDX3X|HepG2	24
chr12	122978069	122979069	+	PVT1|u87|ENSG00000111325|dwEE	chr12	122979007	122979033	U2AF1|HepG2	26
chr12	122978069	122979069	+	PVT1|u87|ENSG00000111325|dwEE	chr12	122978599	122978631	FKBP4|HepG2	32
chr12	122978069	122979069	+	PVT1|u87|ENSG00000111325|dwEE	chr12	122978385	122978425	SRSF1|HepG2	40
chr12	122978069	122979069	+	PVT1|u87|ENSG00000111325|dwEE	chr12	122978632	122978659	EFTUD2|HepG2	27
chr12	122978069	122979069	+	PVT1|u87|ENSG00000111325|dwEE	chr12	122978522	122978559	UCHL5|K562	37
chr12	122978069	122979069	+	PVT1|u87|ENSG00000111325|dwEE	chr12	122979029	122979100	SF3B4|HepG2	40
chr12	122978069	122979069	+	PVT1|u87|ENSG00000111325|dwEE	chr12	122978899	122978915	RBM15|K562	16
chr12	122978069	122979069	+	PVT1|u87|ENSG00000111325|dwEE	chr12	122978491	122978555	SRSF7|K562	64
chr12	122978069	122979069	+	PVT1|u87|ENSG00000111325|dwEE	chr12	122978760	122978794	GRWD1|HepG2	34
chr12	122978069	122979069	+	PVT1|u87|ENSG00000111325|dwEE	chr12	122978487	122978553	EIF4G2|K562	66
chr12	122978069	122979069	+	PVT1|u87|ENSG00000111325|dwEE	chr12	122978733	122978784	IGF2BP3|HepG2	51
chr12	122978069	122979069	+	PVT1|u87|ENSG00000111325|dwEE	chr12	122978767	122978794	UCHL5|HepG2	27
chr12	122978069	122979069	+	PVT1|u87|ENSG00000111325|dwEE	chr12	122978341	122978360	CPSF6|K562	19
chr12	122978069	122979069	+	PVT1|u87|ENSG00000111325|dwEE	chr12	122978768	122978815	SRSF1|HepG2	47
chr12	122978069	122979069	+	PVT1|u87|ENSG00000111325|dwEE	chr12	122978839	122978877	RBM22|HepG2	38
chr12	122978069	122979069	+	PVT1|u87|ENSG00000111325|dwEE	chr12	122978461	122978508	YBX3|K562	47
chr12	122978069	122979069	+	PVT1|u87|ENSG00000111325|dwEE	chr12	122978328	122978374	HNRNPUL1|HepG2	46
chr12	122978069	122979069	+	PVT1|u87|ENSG00000111325|dwEE	chr12	122978818	122978877	PPIG|HepG2	59
chr12	122978069	122979069	+	PVT1|u87|ENSG00000111325|dwEE	chr12	122978599	122978651	GTF2F1|HepG2	52
chr12	122978069	122979069	+	PVT1|u87|ENSG00000111325|dwEE	chr12	122978450	122978463	U2AF1|HepG2	13
chr12	122978069	122979069	+	PVT1|u87|ENSG00000111325|dwEE	chr12	122978867	122978931	GRWD1|HepG2	64
chr12	122978069	122979069	+	PVT1|u87|ENSG00000111325|dwEE	chr12	122978756	122978792	CPSF6|K562	36
chr12	122978069	122979069	+	PVT1|u87|ENSG00000111325|dwEE	chr12	122978435	122978558	ZNF622|K562	123
chr12	122978069	122979069	+	PVT1|u87|ENSG00000111325|dwEE	chr12	122978831	122978868	SLTM|HepG2	37
chr12	122978069	122979069	+	PVT1|u87|ENSG00000111325|dwEE	chr12	122978878	122978900	HNRNPUL1|HepG2	22
chr12	122978069	122979069	+	PVT1|u87|ENSG00000111325|dwEE	chr12	122978355	122978383	SRSF7|K562	28
chr12	122978069	122979069	+	PVT1|u87|ENSG00000111325|dwEE	chr12	122978754	122978777	SND1|K562	23
chr12	122978069	122979069	+	PVT1|u87|ENSG00000111325|dwEE	chr12	122979046	122979079	EFTUD2|K562	23
chr12	122978069	122979069	+	PVT1|u87|ENSG00000111325|dwEE	chr12	122978478	122978525	RBM15|K562	47
chr12	122978069	122979069	+	PVT1|u87|ENSG00000111325|dwEE	chr12	122978494	122978532	RBM15|HepG2	38
chr12	122978069	122979069	+	PVT1|u87|ENSG00000111325|dwEE	chr12	122978749	122978798	BUD13|K562	49
chr12	122978069	122979069	+	PVT1|u87|ENSG00000111325|dwEE	chr12	122978847	122978878	RBM15|HepG2	31
chr12	122978069	122979069	+	PVT1|u87|ENSG00000111325|dwEE	chr12	122979050	122979073	RBM15|K562	19
chr12	122978069	122979069	+	PVT1|u87|ENSG00000111325|dwEE	chr12	122979046	122979098	EFTUD2|HepG2	23
chr12	122978069	122979069	+	PVT1|u87|ENSG00000111325|dwEE	chr12	122978750	122978769	DROSHA|K562	19
chr12	122978069	122979069	+	PVT1|u87|ENSG00000111325|dwEE	chr12	122978941	122978964	KHDRBS1|K562	23
chr12	122978069	122979069	+	PVT1|u87|ENSG00000111325|dwEE	chr12	122978571	122978613	RBM22|HepG2	42
chr12	122978069	122979069	+	PVT1|u87|ENSG00000111325|dwEE	chr12	122978831	122978859	ZNF622|K562	28
chr12	122978069	122979069	+	PVT1|u87|ENSG00000111325|dwEE	chr12	122978417	122978456	RBM15|K562	39
chr12	122978069	122979069	+	PVT1|u87|ENSG00000111325|dwEE	chr12	122978376	122978402	SRSF1|K562	26
chr12	122978069	122979069	+	PVT1|u87|ENSG00000111325|dwEE	chr12	122978813	122978875	LARP4|K562	62
chr12	122978069	122979069	+	PVT1|u87|ENSG00000111325|dwEE	chr12	122978932	122978954	LIN28B|HepG2	22
chr12	122978069	122979069	+	PVT1|u87|ENSG00000111325|dwEE	chr12	122978914	122978957	LIN28B|HepG2	43
chr12	122978069	122979069	+	PVT1|u87|ENSG00000111325|dwEE	chr12	122978934	122978956	SUB1|HepG2	22
chr12	122978069	122979069	+	PVT1|u87|ENSG00000111325|dwEE	chr12	122978992	122979045	TIA1|HepG2	53
chr12	122978069	122979069	+	PVT1|u87|ENSG00000111325|dwEE	chr12	122978238	122978349	SF3B4|K562	111
chr12	122978069	122979069	+	PVT1|u87|ENSG00000111325|dwEE	chr12	122978252	122978312	RBFOX2|K562	60
chr12	122978069	122979069	+	PVT1|u87|ENSG00000111325|dwEE	chr12	122978254	122978313	ILF3|K562	59
chr12	122978069	122979069	+	PVT1|u87|ENSG00000111325|dwEE	chr12	122978273	122978323	METAP2|K562	50
chr12	122978069	122979069	+	PVT1|u87|ENSG00000111325|dwEE	chr12	122978273	122978306	DHX30|HepG2	33
chr12	122978069	122979069	+	PVT1|u87|ENSG00000111325|dwEE	chr12	122978276	122978305	PPIL4|K562	29
chr12	122978069	122979069	+	PVT1|u87|ENSG00000111325|dwEE	chr12	122978289	122978325	SMNDC1|K562	36
chr12	122978069	122979069	+	PVT1|u87|ENSG00000111325|dwEE	chr12	122978274	122978306	TRA2A|K562	32
chr12	122978069	122979069	+	PVT1|u87|ENSG00000111325|dwEE	chr12	122978264	122978314	FASTKD2|HepG2	50
chr12	122978069	122979069	+	PVT1|u87|ENSG00000111325|dwEE	chr12	122978297	122978323	GTF2F1|K562	26
chr12	122978069	122979069	+	PVT1|u87|ENSG00000111325|dwEE	chr12	122978263	122978309	EFTUD2|HepG2	46
chr12	122978069	122979069	+	PVT1|u87|ENSG00000111325|dwEE	chr12	122978260	122978315	UCHL5|HepG2	55
chr12	122978069	122979069	+	PVT1|u87|ENSG00000111325|dwEE	chr12	122978288	122978365	AGGF1|HepG2	77
chr12	122978069	122979069	+	PVT1|u87|ENSG00000111325|dwEE	chr12	122978278	122978366	BUD13|K562	88
chr12	122978069	122979069	+	PVT1|u87|ENSG00000111325|dwEE	chr12	122978267	122978307	RBM5|HepG2	40
chr12	122978069	122979069	+	PVT1|u87|ENSG00000111325|dwEE	chr12	122978286	122978340	LSM11|K562	54
chr12	122978069	122979069	+	PVT1|u87|ENSG00000111325|dwEE	chr12	122978300	122978329	RBM22|K562	29
chr12	122978069	122979069	+	PVT1|u87|ENSG00000111325|dwEE	chr12	122978256	122978338	SF3B4|K562	82
chr12	56164231	56165231	+	PVT1|u87|ENSG00000139613|dwEE	chr12	56164207	56164246	NCBP2|K562	15
chr12	56164231	56165231	+	PVT1|u87|ENSG00000139613|dwEE	chr12	56164299	56164329	DGCR8|HepG2	30
chr12	56164231	56165231	+	PVT1|u87|ENSG00000139613|dwEE	chr12	56164312	56164352	RBM15|K562	40
chr12	56164231	56165231	+	PVT1|u87|ENSG00000139613|dwEE	chr12	56164223	56164277	ZRANB2|K562	46
chr12	56164231	56165231	+	PVT1|u87|ENSG00000139613|dwEE	chr12	56164227	56164243	CSTF2T|K562	12
chr12	56164231	56165231	+	PVT1|u87|ENSG00000139613|dwEE	chr12	56164203	56164253	RBFOX2|K562	22
chr12	56164231	56165231	+	PVT1|u87|ENSG00000139613|dwEE	chr12	56164302	56164319	FXR2|K562	17
chr12	56164231	56165231	+	PVT1|u87|ENSG00000139613|dwEE	chr12	56164199	56164256	HNRNPA1|K562	25
chr12	56164231	56165231	+	PVT1|u87|ENSG00000139613|dwEE	chr12	56164171	56164261	GTF2F1|K562	30
chr12	56164231	56165231	+	PVT1|u87|ENSG00000139613|dwEE	chr12	56164267	56164292	XRN2|K562	25
chr12	56164231	56165231	+	PVT1|u87|ENSG00000139613|dwEE	chr12	56164302	56164305	UPF1|K562	3
chr12	56164231	56165231	+	PVT1|u87|ENSG00000139613|dwEE	chr12	56164210	56164256	EIF4G2|K562	25
chr12	56164231	56165231	+	PVT1|u87|ENSG00000139613|dwEE	chr12	56164302	56164322	U2AF1|HepG2	20
chr12	56164231	56165231	+	PVT1|u87|ENSG00000139613|dwEE	chr12	56164219	56164262	BUD13|HepG2	31
chr12	56164231	56165231	+	PVT1|u87|ENSG00000139613|dwEE	chr12	56164302	56164329	UCHL5|HepG2	27
chr12	56164231	56165231	+	PVT1|u87|ENSG00000139613|dwEE	chr12	56164218	56164268	TBRG4|K562	37
chr12	56164231	56165231	+	PVT1|u87|ENSG00000139613|dwEE	chr12	56164231	56164253	NCBP2|HepG2	22
chr12	56164231	56165231	+	PVT1|u87|ENSG00000139613|dwEE	chr12	56164221	56164243	BUD13|HepG2	12
chr12	56164231	56165231	+	PVT1|u87|ENSG00000139613|dwEE	chr12	56164302	56164310	QKI|HepG2	8
chr12	56164231	56165231	+	PVT1|u87|ENSG00000139613|dwEE	chr12	56164230	56164267	PCBP2|HepG2	36
chr12	56164231	56165231	+	PVT1|u87|ENSG00000139613|dwEE	chr12	56164179	56164253	PRPF8|K562	22
chr12	56164231	56165231	+	PVT1|u87|ENSG00000139613|dwEE	chr12	56164234	56164302	EFTUD2|HepG2	68
chr12	56164231	56165231	+	PVT1|u87|ENSG00000139613|dwEE	chr12	56164300	56164317	RBM15|HepG2	17
chr12	56164231	56165231	+	PVT1|u87|ENSG00000139613|dwEE	chr12	56164298	56164320	DDX55|K562	22
chr12	56164231	56165231	+	PVT1|u87|ENSG00000139613|dwEE	chr12	56164227	56164267	RBFOX2|HepG2	36
chr12	56164231	56165231	+	PVT1|u87|ENSG00000139613|dwEE	chr12	56164202	56164233	TBRG4|HepG2	2
chr12	56164231	56165231	+	PVT1|u87|ENSG00000139613|dwEE	chr12	56164225	56164245	UCHL5|K562	14
chr12	56164231	56165231	+	PVT1|u87|ENSG00000139613|dwEE	chr12	56164217	56164266	RBFOX2|K562	35
chr12	56164231	56165231	+	PVT1|u87|ENSG00000139613|dwEE	chr12	56164208	56164273	RBM22|HepG2	42
chr12	56164231	56165231	+	PVT1|u87|ENSG00000139613|dwEE	chr12	56164232	56164251	SRSF1|K562	19
chr12	56164231	56165231	+	PVT1|u87|ENSG00000139613|dwEE	chr12	56164210	56164265	BCCIP|HepG2	34
chr12	56164231	56165231	+	PVT1|u87|ENSG00000139613|dwEE	chr12	56164302	56164313	PUM2|K562	11
chr12	56164231	56165231	+	PVT1|u87|ENSG00000139613|dwEE	chr12	56164142	56164281	EFTUD2|K562	50
chr12	56164231	56165231	+	PVT1|u87|ENSG00000139613|dwEE	chr12	56164218	56164302	SF3B4|K562	71
chr12	56164231	56165231	+	PVT1|u87|ENSG00000139613|dwEE	chr12	56164210	56164277	XRN2|HepG2	46
chr12	56164231	56165231	+	PVT1|u87|ENSG00000139613|dwEE	chr12	56164302	56164342	SUB1|HepG2	40
chr12	56164231	56165231	+	PVT1|u87|ENSG00000139613|dwEE	chr12	56164301	56164329	IGF2BP1|K562	28
chr12	56164231	56165231	+	PVT1|u87|ENSG00000139613|dwEE	chr12	56164192	56164238	DDX55|HepG2	7
chr12	56164231	56165231	+	PVT1|u87|ENSG00000139613|dwEE	chr12	56164306	56164319	FMR1|K562	13
chr12	56164231	56165231	+	PVT1|u87|ENSG00000139613|dwEE	chr12	56164221	56164242	GTF2F1|HepG2	11
chr12	56164231	56165231	+	PVT1|u87|ENSG00000139613|dwEE	chr12	56164268	56164311	PRPF8|HepG2	43
chr12	56164231	56165231	+	PVT1|u87|ENSG00000139613|dwEE	chr12	56164259	56164304	DDX55|HepG2	45
chr12	56164231	56165231	+	PVT1|u87|ENSG00000139613|dwEE	chr12	56164302	56164309	IGF2BP1|HepG2	7
chr12	56164231	56165231	+	PVT1|u87|ENSG00000139613|dwEE	chr12	56164229	56164254	AKAP8L|K562	23
chr12	56164231	56165231	+	PVT1|u87|ENSG00000139613|dwEE	chr12	56164309	56164317	FMR1|K562	8
chr12	56164231	56165231	+	PVT1|u87|ENSG00000139613|dwEE	chr12	56164213	56164269	XRN2|K562	38
chr12	56164231	56165231	+	PVT1|u87|ENSG00000139613|dwEE	chr12	56164218	56164267	EFTUD2|HepG2	36
chr12	56164231	56165231	+	PVT1|u87|ENSG00000139613|dwEE	chr12	56164202	56164292	PRPF8|HepG2	61
chr12	56164231	56165231	+	PVT1|u87|ENSG00000139613|dwEE	chr12	56164302	56164305	CSTF2|HepG2	3
chr12	56164231	56165231	+	PVT1|u87|ENSG00000139613|dwEE	chr12	56164306	56164339	TBRG4|K562	33
chr12	56164231	56165231	+	PVT1|u87|ENSG00000139613|dwEE	chr12	56164302	56164307	ZRANB2|K562	5
chr12	56164231	56165231	+	PVT1|u87|ENSG00000139613|dwEE	chr12	56164205	56164263	GPKOW|K562	32
chr12	56164231	56165231	+	PVT1|u87|ENSG00000139613|dwEE	chr12	56164302	56164326	MTPAP|K562	24
chr12	56164231	56165231	+	PVT1|u87|ENSG00000139613|dwEE	chr12	56164220	56164277	RBFOX2|HepG2	46
chr12	56164231	56165231	+	PVT1|u87|ENSG00000139613|dwEE	chr12	56164301	56164317	IGF2BP2|K562	16
chr12	56164231	56165231	+	PVT1|u87|ENSG00000139613|dwEE	chr12	56164216	56164240	TRA2A|K562	9
chr12	56164231	56165231	+	PVT1|u87|ENSG00000139613|dwEE	chr12	56164302	56164340	METAP2|K562	38
chr12	56164231	56165231	+	PVT1|u87|ENSG00000139613|dwEE	chr12	56164198	56164282	PRPF8|K562	51
chr12	56164231	56165231	+	PVT1|u87|ENSG00000139613|dwEE	chr12	56164190	56164236	GTF2F1|HepG2	5
chr12	56164231	56165231	+	PVT1|u87|ENSG00000139613|dwEE	chr12	56164229	56164262	NKRF|HepG2	31
chr12	56164231	56165231	+	PVT1|u87|ENSG00000139613|dwEE	chr12	56164301	56164336	FASTKD2|HepG2	35
chr12	56164231	56165231	+	PVT1|u87|ENSG00000139613|dwEE	chr12	56164236	56164243	MTPAP|K562	7
chr12	56164231	56165231	+	PVT1|u87|ENSG00000139613|dwEE	chr12	56164302	56164311	FXR2|K562	9
chr12	56164231	56165231	+	PVT1|u87|ENSG00000139613|dwEE	chr12	56164306	56164337	NKRF|HepG2	31
chr12	56164231	56165231	+	PVT1|u87|ENSG00000139613|dwEE	chr12	56164301	56164322	RPS3|HepG2	21
chr12	56164231	56165231	+	PVT1|u87|ENSG00000139613|dwEE	chr12	56164210	56164248	AGGF1|HepG2	17
chr12	56164231	56165231	+	PVT1|u87|ENSG00000139613|dwEE	chr12	56164303	56164325	IGF2BP2|K562	22
chr12	56164231	56165231	+	PVT1|u87|ENSG00000139613|dwEE	chr12	56164204	56164273	FAM120A|HepG2	42
chr12	56164231	56165231	+	PVT1|u87|ENSG00000139613|dwEE	chr12	56164130	56164269	EFTUD2|K562	38
chr12	56164231	56165231	+	PVT1|u87|ENSG00000139613|dwEE	chr12	56164205	56164238	ZRANB2|K562	7
chr12	56164231	56165231	+	PVT1|u87|ENSG00000139613|dwEE	chr12	56164199	56164240	LARP4|K562	9
chr12	56164231	56165231	+	PVT1|u87|ENSG00000139613|dwEE	chr12	56164183	56164233	FTO|K562	2
chr12	56164231	56165231	+	PVT1|u87|ENSG00000139613|dwEE	chr12	56164214	56164249	BUD13|K562	18
chr12	56164231	56165231	+	PVT1|u87|ENSG00000139613|dwEE	chr12	56164204	56164238	U2AF2|HepG2	7
chr12	56164231	56165231	+	PVT1|u87|ENSG00000139613|dwEE	chr12	56164219	56164233	U2AF2|K562	2
chr12	56164231	56165231	+	PVT1|u87|ENSG00000139613|dwEE	chr12	56164302	56164316	DHX30|K562	14
chr12	56164231	56165231	+	PVT1|u87|ENSG00000139613|dwEE	chr12	56164302	56164309	IGF2BP3|HepG2	7
chr12	56164231	56165231	+	PVT1|u87|ENSG00000139613|dwEE	chr12	56164198	56164263	BUD13|K562	32
chr12	56164231	56165231	+	PVT1|u87|ENSG00000139613|dwEE	chr12	56164203	56164278	SF3B4|K562	47
chr12	56164231	56165231	+	PVT1|u87|ENSG00000139613|dwEE	chr12	56164313	56164326	GRWD1|HepG2	13
chr12	56164231	56165231	+	PVT1|u87|ENSG00000139613|dwEE	chr12	56164310	56164325	GEMIN5|K562	15
chr12	56164231	56165231	+	PVT1|u87|ENSG00000139613|dwEE	chr12	56164220	56164253	RBM5|HepG2	22
chr12	56164231	56165231	+	PVT1|u87|ENSG00000139613|dwEE	chr12	56164208	56164253	SLTM|HepG2	22
chr12	56164231	56165231	+	PVT1|u87|ENSG00000139613|dwEE	chr12	56164302	56164306	NOLC1|K562	4
chr12	56164231	56165231	+	PVT1|u87|ENSG00000139613|dwEE	chr12	56164319	56164339	RBM15|K562	20
chr12	56164231	56165231	+	PVT1|u87|ENSG00000139613|dwEE	chr12	56164307	56164344	EIF3D|HepG2	37
chr12	56164231	56165231	+	PVT1|u87|ENSG00000139613|dwEE	chr12	56164222	56164263	FAM120A|HepG2	32
chr12	56164231	56165231	+	PVT1|u87|ENSG00000139613|dwEE	chr12	56164230	56164237	GEMIN5|K562	6
chr12	56164231	56165231	+	PVT1|u87|ENSG00000139613|dwEE	chr12	56164192	56164276	GPKOW|K562	45
chr12	56164231	56165231	+	PVT1|u87|ENSG00000139613|dwEE	chr12	56164229	56164272	HNRNPL|K562	41
chr12	56164231	56165231	+	PVT1|u87|ENSG00000139613|dwEE	chr12	56164213	56164274	CPSF6|K562	43
chr12	56164231	56165231	+	PVT1|u87|ENSG00000139613|dwEE	chr12	56164667	56164705	MTPAP|K562	38
chr12	56164231	56165231	+	PVT1|u87|ENSG00000139613|dwEE	chr12	56164477	56164507	HNRNPU|K562	30
chr12	56164231	56165231	+	PVT1|u87|ENSG00000139613|dwEE	chr12	56164666	56164700	RPS3|K562	34
chr12	56164231	56165231	+	PVT1|u87|ENSG00000139613|dwEE	chr12	56164462	56164540	ILF3|K562	78
chr12	56164231	56165231	+	PVT1|u87|ENSG00000139613|dwEE	chr12	56164511	56164554	DDX55|K562	43
chr12	56164231	56165231	+	PVT1|u87|ENSG00000139613|dwEE	chr12	56164665	56164701	RBM5|HepG2	36
chr12	56164231	56165231	+	PVT1|u87|ENSG00000139613|dwEE	chr12	56164480	56164520	CSTF2|HepG2	40
chr12	56164231	56165231	+	PVT1|u87|ENSG00000139613|dwEE	chr12	56164370	56164537	RPS3|K562	167
chr12	56164231	56165231	+	PVT1|u87|ENSG00000139613|dwEE	chr12	56164657	56164694	HNRNPL|K562	37
chr12	56164231	56165231	+	PVT1|u87|ENSG00000139613|dwEE	chr12	56164498	56164572	FXR2|K562	74
chr12	56164231	56165231	+	PVT1|u87|ENSG00000139613|dwEE	chr12	56165073	56165113	HNRNPA1|K562	40
chr12	56164231	56165231	+	PVT1|u87|ENSG00000139613|dwEE	chr12	56164730	56164733	IGF2BP2|K562	3
chr12	56164231	56165231	+	PVT1|u87|ENSG00000139613|dwEE	chr12	56164389	56164440	PPIL4|K562	51
chr12	56164231	56165231	+	PVT1|u87|ENSG00000139613|dwEE	chr12	56164370	56164417	HNRNPL|K562	47
chr12	56164231	56165231	+	PVT1|u87|ENSG00000139613|dwEE	chr12	56164560	56164602	XRCC6|K562	42
chr12	56164231	56165231	+	PVT1|u87|ENSG00000139613|dwEE	chr12	56164552	56164673	BUD13|K562	121
chr12	56164231	56165231	+	PVT1|u87|ENSG00000139613|dwEE	chr12	56165180	56165201	RPS5|K562	21
chr12	56164231	56165231	+	PVT1|u87|ENSG00000139613|dwEE	chr12	56164594	56164621	NCBP2|K562	27
chr12	56164231	56165231	+	PVT1|u87|ENSG00000139613|dwEE	chr12	56165094	56165122	ZRANB2|K562	28
chr12	56164231	56165231	+	PVT1|u87|ENSG00000139613|dwEE	chr12	56164472	56164519	SND1|HepG2	47
chr12	56164231	56165231	+	PVT1|u87|ENSG00000139613|dwEE	chr12	56164480	56164521	RPS3|HepG2	41
chr12	56164231	56165231	+	PVT1|u87|ENSG00000139613|dwEE	chr12	56164577	56164609	RPS5|HepG2	32
chr12	56164231	56165231	+	PVT1|u87|ENSG00000139613|dwEE	chr12	56164355	56164454	YBX3|K562	99
chr12	56164231	56165231	+	PVT1|u87|ENSG00000139613|dwEE	chr12	56164587	56164610	DHX30|K562	23
chr12	56164231	56165231	+	PVT1|u87|ENSG00000139613|dwEE	chr12	56164575	56164617	NOLC1|K562	42
chr12	56164231	56165231	+	PVT1|u87|ENSG00000139613|dwEE	chr12	56164683	56164728	FTO|K562	45
chr12	56164231	56165231	+	PVT1|u87|ENSG00000139613|dwEE	chr12	56164643	56164734	ZNF622|K562	91
chr12	56164231	56165231	+	PVT1|u87|ENSG00000139613|dwEE	chr12	56164482	56164504	BUD13|HepG2	22
chr12	56164231	56165231	+	PVT1|u87|ENSG00000139613|dwEE	chr12	56164591	56164680	LSM11|K562	89
chr12	56164231	56165231	+	PVT1|u87|ENSG00000139613|dwEE	chr12	56164544	56164624	UCHL5|HepG2	80
chr12	56164231	56165231	+	PVT1|u87|ENSG00000139613|dwEE	chr12	56164585	56164620	RBFOX2|HepG2	35
chr12	56164231	56165231	+	PVT1|u87|ENSG00000139613|dwEE	chr12	56164652	56164701	PTBP1|K562	49
chr12	56164231	56165231	+	PVT1|u87|ENSG00000139613|dwEE	chr12	56164477	56164521	RPS5|K562	44
chr12	56164231	56165231	+	PVT1|u87|ENSG00000139613|dwEE	chr12	56164368	56164421	RBFOX2|HepG2	53
chr12	56164231	56165231	+	PVT1|u87|ENSG00000139613|dwEE	chr12	56164660	56164686	SRSF7|K562	26
chr12	56164231	56165231	+	PVT1|u87|ENSG00000139613|dwEE	chr12	56164364	56164417	EIF3H|HepG2	53
chr12	56164231	56165231	+	PVT1|u87|ENSG00000139613|dwEE	chr12	56164532	56164603	RPS5|HepG2	71
chr12	56164231	56165231	+	PVT1|u87|ENSG00000139613|dwEE	chr12	56164481	56164533	XRN2|K562	52
chr12	56164231	56165231	+	PVT1|u87|ENSG00000139613|dwEE	chr12	56164495	56164517	PPIL4|K562	22
chr12	56164231	56165231	+	PVT1|u87|ENSG00000139613|dwEE	chr12	56164660	56164710	IGF2BP1|K562	50
chr12	56164231	56165231	+	PVT1|u87|ENSG00000139613|dwEE	chr12	56164574	56164612	SUB1|HepG2	38
chr12	56164231	56165231	+	PVT1|u87|ENSG00000139613|dwEE	chr12	56164700	56164732	CSTF2T|K562	32
chr12	56164231	56165231	+	PVT1|u87|ENSG00000139613|dwEE	chr12	56164499	56164535	AUH|K562	36
chr12	56164231	56165231	+	PVT1|u87|ENSG00000139613|dwEE	chr12	56164558	56164645	EIF3D|HepG2	87
chr12	56164231	56165231	+	PVT1|u87|ENSG00000139613|dwEE	chr12	56164493	56164517	DDX42|K562	24
chr12	56164231	56165231	+	PVT1|u87|ENSG00000139613|dwEE	chr12	56164543	56164620	SND1|K562	77
chr12	56164231	56165231	+	PVT1|u87|ENSG00000139613|dwEE	chr12	56164461	56164498	CSTF2T|HepG2	37
chr12	56164231	56165231	+	PVT1|u87|ENSG00000139613|dwEE	chr12	56164683	56164694	XRCC6|K562	11
chr12	56164231	56165231	+	PVT1|u87|ENSG00000139613|dwEE	chr12	56164591	56164608	EFTUD2|HepG2	17
chr12	56164231	56165231	+	PVT1|u87|ENSG00000139613|dwEE	chr12	56164376	56164432	GTF2F1|K562	56
chr12	56164231	56165231	+	PVT1|u87|ENSG00000139613|dwEE	chr12	56164672	56164720	HNRNPK|K562	48
chr12	56164231	56165231	+	PVT1|u87|ENSG00000139613|dwEE	chr12	56164495	56164537	NOLC1|K562	42
chr12	56164231	56165231	+	PVT1|u87|ENSG00000139613|dwEE	chr12	56164508	56164521	LSM11|HepG2	13
chr12	56164231	56165231	+	PVT1|u87|ENSG00000139613|dwEE	chr12	56164643	56164715	UCHL5|HepG2	72
chr12	56164231	56165231	+	PVT1|u87|ENSG00000139613|dwEE	chr12	56164724	56164732	FMR1|K562	8
chr12	56164231	56165231	+	PVT1|u87|ENSG00000139613|dwEE	chr12	56164654	56164684	TROVE2|HepG2	30
chr12	56164231	56165231	+	PVT1|u87|ENSG00000139613|dwEE	chr12	56164355	56164443	IGF2BP3|HepG2	88
chr12	56164231	56165231	+	PVT1|u87|ENSG00000139613|dwEE	chr12	56164581	56164623	METAP2|K562	42
chr12	56164231	56165231	+	PVT1|u87|ENSG00000139613|dwEE	chr12	56164472	56164536	U2AF1|HepG2	64
chr12	56164231	56165231	+	PVT1|u87|ENSG00000139613|dwEE	chr12	56164699	56164733	U2AF1|HepG2	34
chr12	56164231	56165231	+	PVT1|u87|ENSG00000139613|dwEE	chr12	56164468	56164547	SRSF7|K562	79
chr12	56164231	56165231	+	PVT1|u87|ENSG00000139613|dwEE	chr12	56164490	56164502	TARDBP|K562	12
chr12	56164231	56165231	+	PVT1|u87|ENSG00000139613|dwEE	chr12	56164668	56164690	XRCC6|K562	22
chr12	56164231	56165231	+	PVT1|u87|ENSG00000139613|dwEE	chr12	56164352	56164405	FXR2|K562	53
chr12	56164231	56165231	+	PVT1|u87|ENSG00000139613|dwEE	chr12	56164456	56164531	SRSF1|HepG2	75
chr12	56164231	56165231	+	PVT1|u87|ENSG00000139613|dwEE	chr12	56164667	56164702	AKAP8L|K562	35
chr12	56164231	56165231	+	PVT1|u87|ENSG00000139613|dwEE	chr12	56164360	56164398	FXR1|K562	38
chr12	56164231	56165231	+	PVT1|u87|ENSG00000139613|dwEE	chr12	56164676	56164700	NOLC1|K562	24
chr12	56164231	56165231	+	PVT1|u87|ENSG00000139613|dwEE	chr12	56164421	56164529	RBFOX2|HepG2	108
chr12	56164231	56165231	+	PVT1|u87|ENSG00000139613|dwEE	chr12	56164651	56164704	DDX55|HepG2	53
chr12	56164231	56165231	+	PVT1|u87|ENSG00000139613|dwEE	chr12	56164648	56164691	NCBP2|HepG2	43
chr12	56164231	56165231	+	PVT1|u87|ENSG00000139613|dwEE	chr12	56164357	56164418	UCHL5|HepG2	61
chr12	56164231	56165231	+	PVT1|u87|ENSG00000139613|dwEE	chr12	56164380	56164394	SLTM|K562	14
chr12	56164231	56165231	+	PVT1|u87|ENSG00000139613|dwEE	chr12	56164645	56164691	CSTF2|HepG2	46
chr12	56164231	56165231	+	PVT1|u87|ENSG00000139613|dwEE	chr12	56164727	56164730	PRPF8|HepG2	3
chr12	56164231	56165231	+	PVT1|u87|ENSG00000139613|dwEE	chr12	56164692	56164723	DDX55|K562	31
chr12	56164231	56165231	+	PVT1|u87|ENSG00000139613|dwEE	chr12	56164377	56164405	TROVE2|K562	28
chr12	56164231	56165231	+	PVT1|u87|ENSG00000139613|dwEE	chr12	56164373	56164406	FXR1|K562	33
chr12	56164231	56165231	+	PVT1|u87|ENSG00000139613|dwEE	chr12	56164530	56164542	LIN28B|K562	12
chr12	56164231	56165231	+	PVT1|u87|ENSG00000139613|dwEE	chr12	56164473	56164580	QKI|K562	107
chr12	56164231	56165231	+	PVT1|u87|ENSG00000139613|dwEE	chr12	56164556	56164589	IGF2BP1|K562	33
chr12	56164231	56165231	+	PVT1|u87|ENSG00000139613|dwEE	chr12	56164367	56164408	SUB1|HepG2	41
chr12	56164231	56165231	+	PVT1|u87|ENSG00000139613|dwEE	chr12	56164370	56164453	ZNF622|K562	83
chr12	56164231	56165231	+	PVT1|u87|ENSG00000139613|dwEE	chr12	56164630	56164697	FXR2|K562	67
chr12	56164231	56165231	+	PVT1|u87|ENSG00000139613|dwEE	chr12	56164362	56164412	BCCIP|HepG2	50
chr12	56164231	56165231	+	PVT1|u87|ENSG00000139613|dwEE	chr12	56164502	56164733	LARP4|HepG2	231
chr12	56164231	56165231	+	PVT1|u87|ENSG00000139613|dwEE	chr12	56164356	56164413	SLTM|K562	57
chr12	56164231	56165231	+	PVT1|u87|ENSG00000139613|dwEE	chr12	56164591	56164604	SF3A3|HepG2	13
chr12	56164231	56165231	+	PVT1|u87|ENSG00000139613|dwEE	chr12	56164575	56164638	SUPV3L1|HepG2	63
chr12	56164231	56165231	+	PVT1|u87|ENSG00000139613|dwEE	chr12	56164661	56164682	BCCIP|HepG2	21
chr12	56164231	56165231	+	PVT1|u87|ENSG00000139613|dwEE	chr12	56164356	56164452	DDX24|K562	96
chr12	56164231	56165231	+	PVT1|u87|ENSG00000139613|dwEE	chr12	56164455	56164530	IGF2BP1|HepG2	75
chr12	56164231	56165231	+	PVT1|u87|ENSG00000139613|dwEE	chr12	56164840	56164881	EFTUD2|K562	41
chr12	56164231	56165231	+	PVT1|u87|ENSG00000139613|dwEE	chr12	56164551	56164578	RPS3|K562	27
chr12	56164231	56165231	+	PVT1|u87|ENSG00000139613|dwEE	chr12	56164551	56164615	ZNF622|K562	64
chr12	56164231	56165231	+	PVT1|u87|ENSG00000139613|dwEE	chr12	56164537	56164603	HNRNPK|K562	66
chr12	56164231	56165231	+	PVT1|u87|ENSG00000139613|dwEE	chr12	56164547	56164645	DDX24|K562	98
chr12	56164231	56165231	+	PVT1|u87|ENSG00000139613|dwEE	chr12	56164683	56164725	DDX55|K562	42
chr12	56164231	56165231	+	PVT1|u87|ENSG00000139613|dwEE	chr12	56164359	56164412	SRSF1|K562	53
chr12	56164231	56165231	+	PVT1|u87|ENSG00000139613|dwEE	chr12	56164698	56164742	SMNDC1|K562	44
chr12	56164231	56165231	+	PVT1|u87|ENSG00000139613|dwEE	chr12	56164438	56164490	EIF4G2|K562	52
chr12	56164231	56165231	+	PVT1|u87|ENSG00000139613|dwEE	chr12	56165086	56165094	ZRANB2|K562	8
chr12	56164231	56165231	+	PVT1|u87|ENSG00000139613|dwEE	chr12	56164629	56164722	GRWD1|HepG2	93
chr12	56164231	56165231	+	PVT1|u87|ENSG00000139613|dwEE	chr12	56164566	56164622	AGGF1|HepG2	56
chr12	56164231	56165231	+	PVT1|u87|ENSG00000139613|dwEE	chr12	56164647	56164695	IGF2BP2|K562	48
chr12	56164231	56165231	+	PVT1|u87|ENSG00000139613|dwEE	chr12	56164453	56164536	RPS5|K562	83
chr12	56164231	56165231	+	PVT1|u87|ENSG00000139613|dwEE	chr12	56164563	56164623	RBFOX2|K562	60
chr12	56164231	56165231	+	PVT1|u87|ENSG00000139613|dwEE	chr12	56164356	56164428	ZNF622|K562	72
chr12	56164231	56165231	+	PVT1|u87|ENSG00000139613|dwEE	chr12	56164375	56164394	AKAP8L|K562	19
chr12	56164231	56165231	+	PVT1|u87|ENSG00000139613|dwEE	chr12	56164673	56164735	YWHAG|K562	62
chr12	56164231	56165231	+	PVT1|u87|ENSG00000139613|dwEE	chr12	56164479	56164525	TROVE2|K562	46
chr12	56164231	56165231	+	PVT1|u87|ENSG00000139613|dwEE	chr12	56164626	56164721	PPIG|HepG2	95
chr12	56164231	56165231	+	PVT1|u87|ENSG00000139613|dwEE	chr12	56164578	56164621	MTPAP|K562	43
chr12	56164231	56165231	+	PVT1|u87|ENSG00000139613|dwEE	chr12	56164573	56164626	NKRF|HepG2	53
chr12	56164231	56165231	+	PVT1|u87|ENSG00000139613|dwEE	chr12	56164648	56164694	RPS3|HepG2	46
chr12	56164231	56165231	+	PVT1|u87|ENSG00000139613|dwEE	chr12	56164371	56164445	EFTUD2|HepG2	74
chr12	56164231	56165231	+	PVT1|u87|ENSG00000139613|dwEE	chr12	56164682	56164728	PCBP2|HepG2	46
chr12	56164231	56165231	+	PVT1|u87|ENSG00000139613|dwEE	chr12	56164665	56164717	XRCC6|HepG2	52
chr12	56164231	56165231	+	PVT1|u87|ENSG00000139613|dwEE	chr12	56164361	56164431	LSM11|HepG2	70
chr12	56164231	56165231	+	PVT1|u87|ENSG00000139613|dwEE	chr12	56164645	56164713	EIF3D|HepG2	68
chr12	56164231	56165231	+	PVT1|u87|ENSG00000139613|dwEE	chr12	56164397	56164538	PCBP2|HepG2	141
chr12	56164231	56165231	+	PVT1|u87|ENSG00000139613|dwEE	chr12	56164596	56164625	DHX30|K562	29
chr12	56164231	56165231	+	PVT1|u87|ENSG00000139613|dwEE	chr12	56164513	56164542	TBRG4|K562	29
chr12	56164231	56165231	+	PVT1|u87|ENSG00000139613|dwEE	chr12	56164643	56164669	SRSF1|HepG2	26
chr12	56164231	56165231	+	PVT1|u87|ENSG00000139613|dwEE	chr12	56164463	56164541	FXR1|K562	78
chr12	56164231	56165231	+	PVT1|u87|ENSG00000139613|dwEE	chr12	56164370	56164383	PTBP1|K562	13
chr12	56164231	56165231	+	PVT1|u87|ENSG00000139613|dwEE	chr12	56164705	56164732	FMR1|K562	27
chr12	56164231	56165231	+	PVT1|u87|ENSG00000139613|dwEE	chr12	56164363	56164444	AGGF1|K562	81
chr12	56164231	56165231	+	PVT1|u87|ENSG00000139613|dwEE	chr12	56164491	56164510	EIF3D|HepG2	19
chr12	56164231	56165231	+	PVT1|u87|ENSG00000139613|dwEE	chr12	56164576	56164626	LSM11|HepG2	50
chr12	56164231	56165231	+	PVT1|u87|ENSG00000139613|dwEE	chr12	56164553	56164601	YWHAG|K562	48
chr12	56164231	56165231	+	PVT1|u87|ENSG00000139613|dwEE	chr12	56164644	56164705	UCHL5|K562	61
chr12	56164231	56165231	+	PVT1|u87|ENSG00000139613|dwEE	chr12	56165224	56165264	RBM22|HepG2	7
chr12	56164231	56165231	+	PVT1|u87|ENSG00000139613|dwEE	chr12	56164459	56164488	RBM15|K562	29
chr12	56164231	56165231	+	PVT1|u87|ENSG00000139613|dwEE	chr12	56164396	56164522	CSTF2T|HepG2	126
chr12	56164231	56165231	+	PVT1|u87|ENSG00000139613|dwEE	chr12	56164479	56164566	QKI|HepG2	87
chr12	56164231	56165231	+	PVT1|u87|ENSG00000139613|dwEE	chr12	56164666	56164701	SRSF1|K562	35
chr12	56164231	56165231	+	PVT1|u87|ENSG00000139613|dwEE	chr12	56164558	56164618	DDX55|K562	60
chr12	56164231	56165231	+	PVT1|u87|ENSG00000139613|dwEE	chr12	56164355	56164404	IGF2BP1|K562	49
chr12	56164231	56165231	+	PVT1|u87|ENSG00000139613|dwEE	chr12	56164649	56164685	DDX42|K562	36
chr12	56164231	56165231	+	PVT1|u87|ENSG00000139613|dwEE	chr12	56164665	56164681	FAM120A|K562	16
chr12	56164231	56165231	+	PVT1|u87|ENSG00000139613|dwEE	chr12	56164654	56164708	ILF3|K562	54
chr12	56164231	56165231	+	PVT1|u87|ENSG00000139613|dwEE	chr12	56164699	56164716	AGGF1|K562	17
chr12	56164231	56165231	+	PVT1|u87|ENSG00000139613|dwEE	chr12	56164373	56164401	DGCR8|K562	28
chr12	56164231	56165231	+	PVT1|u87|ENSG00000139613|dwEE	chr12	56164499	56164622	LARP4|HepG2	123
chr12	56164231	56165231	+	PVT1|u87|ENSG00000139613|dwEE	chr12	56164725	56164751	SF3B4|K562	26
chr12	56164231	56165231	+	PVT1|u87|ENSG00000139613|dwEE	chr12	56164490	56164603	IGF2BP1|K562	113
chr12	56164231	56165231	+	PVT1|u87|ENSG00000139613|dwEE	chr12	56164592	56164685	TRA2A|K562	93
chr12	56164231	56165231	+	PVT1|u87|ENSG00000139613|dwEE	chr12	56164650	56164687	FMR1|K562	37
chr12	56164231	56165231	+	PVT1|u87|ENSG00000139613|dwEE	chr12	56164455	56164522	CSTF2|HepG2	67
chr12	56164231	56165231	+	PVT1|u87|ENSG00000139613|dwEE	chr12	56164484	56164506	GEMIN5|K562	22
chr12	56164231	56165231	+	PVT1|u87|ENSG00000139613|dwEE	chr12	56164650	56164693	LIN28B|K562	43
chr12	56164231	56165231	+	PVT1|u87|ENSG00000139613|dwEE	chr12	56164563	56164641	TIA1|K562	78
chr12	56164231	56165231	+	PVT1|u87|ENSG00000139613|dwEE	chr12	56165169	56165193	EFTUD2|K562	24
chr12	56164231	56165231	+	PVT1|u87|ENSG00000139613|dwEE	chr12	56164444	56164520	PCBP2|HepG2	76
chr12	56164231	56165231	+	PVT1|u87|ENSG00000139613|dwEE	chr12	56164451	56164503	ILF3|HepG2	52
chr12	56164231	56165231	+	PVT1|u87|ENSG00000139613|dwEE	chr12	56164368	56164415	TBRG4|K562	47
chr12	56164231	56165231	+	PVT1|u87|ENSG00000139613|dwEE	chr12	56164434	56164450	GPKOW|K562	16
chr12	56164231	56165231	+	PVT1|u87|ENSG00000139613|dwEE	chr12	56164417	56164421	GPKOW|K562	4
chr12	56164231	56165231	+	PVT1|u87|ENSG00000139613|dwEE	chr12	56164366	56164402	NOL12|HepG2	36
chr12	56164231	56165231	+	PVT1|u87|ENSG00000139613|dwEE	chr12	56164476	56164505	LIN28B|K562	29
chr12	56164231	56165231	+	PVT1|u87|ENSG00000139613|dwEE	chr12	56164572	56164629	RBM15|K562	57
chr12	56164231	56165231	+	PVT1|u87|ENSG00000139613|dwEE	chr12	56164645	56164704	GEMIN5|K562	59
chr12	56164231	56165231	+	PVT1|u87|ENSG00000139613|dwEE	chr12	56164593	56164624	DDX59|HepG2	31
chr12	56164231	56165231	+	PVT1|u87|ENSG00000139613|dwEE	chr12	56165205	56165254	EFTUD2|HepG2	26
chr12	56164231	56165231	+	PVT1|u87|ENSG00000139613|dwEE	chr12	56164435	56164460	FASTKD2|HepG2	25
chr12	56164231	56165231	+	PVT1|u87|ENSG00000139613|dwEE	chr12	56164580	56164621	PPIL4|K562	41
chr12	56164231	56165231	+	PVT1|u87|ENSG00000139613|dwEE	chr12	56164367	56164417	AGGF1|K562	50
chr12	56164231	56165231	+	PVT1|u87|ENSG00000139613|dwEE	chr12	56164461	56164498	SF3B4|HepG2	37
chr12	56164231	56165231	+	PVT1|u87|ENSG00000139613|dwEE	chr12	56164453	56164509	UCHL5|K562	56
chr12	56164231	56165231	+	PVT1|u87|ENSG00000139613|dwEE	chr12	56164478	56164506	XRN2|K562	28
chr12	56164231	56165231	+	PVT1|u87|ENSG00000139613|dwEE	chr12	56164645	56164691	BCCIP|HepG2	46
chr12	56164231	56165231	+	PVT1|u87|ENSG00000139613|dwEE	chr12	56164475	56164505	U2AF1|HepG2	30
chr12	56164231	56165231	+	PVT1|u87|ENSG00000139613|dwEE	chr12	56164469	56164532	IGF2BP2|K562	63
chr12	56164231	56165231	+	PVT1|u87|ENSG00000139613|dwEE	chr12	56164354	56164379	XRN2|K562	25
chr12	56164231	56165231	+	PVT1|u87|ENSG00000139613|dwEE	chr12	56164577	56164628	GEMIN5|K562	51
chr12	56164231	56165231	+	PVT1|u87|ENSG00000139613|dwEE	chr12	56164553	56164613	SND1|K562	60
chr12	56164231	56165231	+	PVT1|u87|ENSG00000139613|dwEE	chr12	56164471	56164529	RBFOX2|K562	58
chr12	56164231	56165231	+	PVT1|u87|ENSG00000139613|dwEE	chr12	56164462	56164513	METAP2|K562	51
chr12	56164231	56165231	+	PVT1|u87|ENSG00000139613|dwEE	chr12	56164597	56164641	NOLC1|K562	44
chr12	56164231	56165231	+	PVT1|u87|ENSG00000139613|dwEE	chr12	56164439	56164529	RBFOX2|HepG2	90
chr12	56164231	56165231	+	PVT1|u87|ENSG00000139613|dwEE	chr12	56164540	56164605	ILF3|K562	65
chr12	56164231	56165231	+	PVT1|u87|ENSG00000139613|dwEE	chr12	56164635	56164740	U2AF2|HepG2	105
chr12	56164231	56165231	+	PVT1|u87|ENSG00000139613|dwEE	chr12	56164651	56164706	UCHL5|HepG2	55
chr12	56164231	56165231	+	PVT1|u87|ENSG00000139613|dwEE	chr12	56164543	56164630	LSM11|K562	87
chr12	56164231	56165231	+	PVT1|u87|ENSG00000139613|dwEE	chr12	56164573	56164623	BUD13|HepG2	50
chr12	56164231	56165231	+	PVT1|u87|ENSG00000139613|dwEE	chr12	56164696	56164743	U2AF1|K562	47
chr12	56164231	56165231	+	PVT1|u87|ENSG00000139613|dwEE	chr12	56164433	56164516	PRPF8|HepG2	83
chr12	56164231	56165231	+	PVT1|u87|ENSG00000139613|dwEE	chr12	56164429	56164445	QKI|K562	16
chr12	56164231	56165231	+	PVT1|u87|ENSG00000139613|dwEE	chr12	56165095	56165118	PRPF8|K562	23
chr12	56164231	56165231	+	PVT1|u87|ENSG00000139613|dwEE	chr12	56164600	56164626	YBX3|K562	26
chr12	56164231	56165231	+	PVT1|u87|ENSG00000139613|dwEE	chr12	56164654	56164699	FAM120A|K562	45
chr12	56164231	56165231	+	PVT1|u87|ENSG00000139613|dwEE	chr12	56164372	56164432	NOLC1|K562	60
chr12	56164231	56165231	+	PVT1|u87|ENSG00000139613|dwEE	chr12	56165223	56165254	RBFOX2|K562	8
chr12	56164231	56165231	+	PVT1|u87|ENSG00000139613|dwEE	chr12	56164462	56164512	U2AF2|K562	50
chr12	56164231	56165231	+	PVT1|u87|ENSG00000139613|dwEE	chr12	56164432	56164543	SND1|K562	111
chr12	56164231	56165231	+	PVT1|u87|ENSG00000139613|dwEE	chr12	56164576	56164600	SRSF7|HepG2	24
chr12	56164231	56165231	+	PVT1|u87|ENSG00000139613|dwEE	chr12	56164359	56164373	EIF3D|HepG2	14
chr12	56164231	56165231	+	PVT1|u87|ENSG00000139613|dwEE	chr12	56164685	56164714	ILF3|K562	29
chr12	56164231	56165231	+	PVT1|u87|ENSG00000139613|dwEE	chr12	56164535	56164590	POLR2G|HepG2	55
chr12	56164231	56165231	+	PVT1|u87|ENSG00000139613|dwEE	chr12	56164584	56164624	AKAP8L|K562	40
chr12	56164231	56165231	+	PVT1|u87|ENSG00000139613|dwEE	chr12	56164666	56164687	YWHAG|K562	21
chr12	56164231	56165231	+	PVT1|u87|ENSG00000139613|dwEE	chr12	56164443	56164518	IGF2BP1|HepG2	75
chr12	56164231	56165231	+	PVT1|u87|ENSG00000139613|dwEE	chr12	56164398	56164438	RBM22|HepG2	40
chr12	56164231	56165231	+	PVT1|u87|ENSG00000139613|dwEE	chr12	56164584	56164619	FXR1|K562	35
chr12	56164231	56165231	+	PVT1|u87|ENSG00000139613|dwEE	chr12	56164654	56164685	NOL12|HepG2	31
chr12	56164231	56165231	+	PVT1|u87|ENSG00000139613|dwEE	chr12	56164365	56164407	BUD13|K562	42
chr12	56164231	56165231	+	PVT1|u87|ENSG00000139613|dwEE	chr12	56164688	56164721	LSM11|K562	33
chr12	56164231	56165231	+	PVT1|u87|ENSG00000139613|dwEE	chr12	56164629	56164704	IGF2BP3|HepG2	75
chr12	56164231	56165231	+	PVT1|u87|ENSG00000139613|dwEE	chr12	56164366	56164409	DGCR8|HepG2	43
chr12	56164231	56165231	+	PVT1|u87|ENSG00000139613|dwEE	chr12	56164363	56164394	HNRNPU|HepG2	31
chr12	56164231	56165231	+	PVT1|u87|ENSG00000139613|dwEE	chr12	56164378	56164396	DROSHA|K562	18
chr12	56164231	56165231	+	PVT1|u87|ENSG00000139613|dwEE	chr12	56164411	56164454	LARP4|HepG2	43
chr12	56164231	56165231	+	PVT1|u87|ENSG00000139613|dwEE	chr12	56164553	56164615	GTF2F1|K562	62
chr12	56164231	56165231	+	PVT1|u87|ENSG00000139613|dwEE	chr12	56164382	56164412	LARP4|K562	30
chr12	56164231	56165231	+	PVT1|u87|ENSG00000139613|dwEE	chr12	56164651	56164688	CSTF2T|HepG2	37
chr12	56164231	56165231	+	PVT1|u87|ENSG00000139613|dwEE	chr12	56164659	56164698	SLTM|K562	39
chr12	56164231	56165231	+	PVT1|u87|ENSG00000139613|dwEE	chr12	56164488	56164513	IGF2BP3|HepG2	25
chr12	56164231	56165231	+	PVT1|u87|ENSG00000139613|dwEE	chr12	56164630	56164683	SND1|HepG2	53
chr12	56164231	56165231	+	PVT1|u87|ENSG00000139613|dwEE	chr12	56164637	56164731	GRWD1|HepG2	94
chr12	56164231	56165231	+	PVT1|u87|ENSG00000139613|dwEE	chr12	56164527	56164633	LSM11|HepG2	106
chr12	56164231	56165231	+	PVT1|u87|ENSG00000139613|dwEE	chr12	56164663	56164708	CDC40|HepG2	45
chr12	56164231	56165231	+	PVT1|u87|ENSG00000139613|dwEE	chr12	56164560	56164621	FASTKD2|HepG2	61
chr12	56164231	56165231	+	PVT1|u87|ENSG00000139613|dwEE	chr12	56164361	56164453	UCHL5|K562	92
chr12	56164231	56165231	+	PVT1|u87|ENSG00000139613|dwEE	chr12	56164368	56164423	UCHL5|HepG2	55
chr12	56164231	56165231	+	PVT1|u87|ENSG00000139613|dwEE	chr12	56164355	56164406	SRSF1|HepG2	51
chr12	56164231	56165231	+	PVT1|u87|ENSG00000139613|dwEE	chr12	56164439	56164528	DDX59|HepG2	89
chr12	56164231	56165231	+	PVT1|u87|ENSG00000139613|dwEE	chr12	56164362	56164409	XRCC6|K562	47
chr12	56164231	56165231	+	PVT1|u87|ENSG00000139613|dwEE	chr12	56164373	56164382	UCHL5|K562	9
chr12	56164231	56165231	+	PVT1|u87|ENSG00000139613|dwEE	chr12	56164556	56164627	UCHL5|K562	71
chr12	56164231	56165231	+	PVT1|u87|ENSG00000139613|dwEE	chr12	56164362	56164407	AKAP8L|K562	45
chr12	56164231	56165231	+	PVT1|u87|ENSG00000139613|dwEE	chr12	56164478	56164528	PTBP1|K562	50
chr12	56164231	56165231	+	PVT1|u87|ENSG00000139613|dwEE	chr12	56164364	56164383	PPIG|HepG2	19
chr12	56164231	56165231	+	PVT1|u87|ENSG00000139613|dwEE	chr12	56164567	56164625	UCHL5|K562	58
chr12	56164231	56165231	+	PVT1|u87|ENSG00000139613|dwEE	chr12	56164501	56164521	XRCC6|K562	20
chr12	56164231	56165231	+	PVT1|u87|ENSG00000139613|dwEE	chr12	56164658	56164698	FXR1|K562	40
chr12	56164231	56165231	+	PVT1|u87|ENSG00000139613|dwEE	chr12	56164638	56164703	PPIG|HepG2	65
chr12	56164231	56165231	+	PVT1|u87|ENSG00000139613|dwEE	chr12	56165150	56165180	TAF15|K562	30
chr12	56164231	56165231	+	PVT1|u87|ENSG00000139613|dwEE	chr12	56164556	56164615	PCBP2|HepG2	59
chr12	56164231	56165231	+	PVT1|u87|ENSG00000139613|dwEE	chr12	56164484	56164505	PRPF8|HepG2	21
chr12	56164231	56165231	+	PVT1|u87|ENSG00000139613|dwEE	chr12	56165089	56165109	PRPF8|K562	20
chr12	56164231	56165231	+	PVT1|u87|ENSG00000139613|dwEE	chr12	56165154	56165183	PRPF8|K562	29
chr12	56164231	56165231	+	PVT1|u87|ENSG00000139613|dwEE	chr12	56164547	56164579	FXR1|K562	32
chr12	56164231	56165231	+	PVT1|u87|ENSG00000139613|dwEE	chr12	56164484	56164522	DROSHA|K562	38
chr12	56164231	56165231	+	PVT1|u87|ENSG00000139613|dwEE	chr12	56164552	56164580	AARS|K562	28
chr12	56164231	56165231	+	PVT1|u87|ENSG00000139613|dwEE	chr12	56164662	56164707	SUB1|HepG2	45
chr12	56164231	56165231	+	PVT1|u87|ENSG00000139613|dwEE	chr12	56164364	56164419	EIF4G2|K562	55
chr12	56164231	56165231	+	PVT1|u87|ENSG00000139613|dwEE	chr12	56164594	56164629	METAP2|K562	35
chr12	56164231	56165231	+	PVT1|u87|ENSG00000139613|dwEE	chr12	56164609	56164637	DDX55|K562	28
chr12	56164231	56165231	+	PVT1|u87|ENSG00000139613|dwEE	chr12	56164566	56164623	DGCR8|HepG2	57
chr12	56164231	56165231	+	PVT1|u87|ENSG00000139613|dwEE	chr12	56164667	56164704	NOL12|HepG2	37
chr12	56164231	56165231	+	PVT1|u87|ENSG00000139613|dwEE	chr12	56164370	56164398	CPSF6|K562	28
chr12	56164231	56165231	+	PVT1|u87|ENSG00000139613|dwEE	chr12	56164652	56164715	RBM15|K562	63
chr12	56164231	56165231	+	PVT1|u87|ENSG00000139613|dwEE	chr12	56164550	56164630	BUD13|K562	80
chr12	56164231	56165231	+	PVT1|u87|ENSG00000139613|dwEE	chr12	56164462	56164535	NOLC1|K562	73
chr12	56164231	56165231	+	PVT1|u87|ENSG00000139613|dwEE	chr12	56164588	56164663	EIF3H|HepG2	75
chr12	56164231	56165231	+	PVT1|u87|ENSG00000139613|dwEE	chr12	56164686	56164741	U2AF2|K562	55
chr12	56164231	56165231	+	PVT1|u87|ENSG00000139613|dwEE	chr12	56164568	56164629	GRWD1|HepG2	61
chr12	56164231	56165231	+	PVT1|u87|ENSG00000139613|dwEE	chr12	56164591	56164617	AGGF1|HepG2	26
chr12	56164231	56165231	+	PVT1|u87|ENSG00000139613|dwEE	chr12	56164361	56164439	TIA1|K562	78
chr12	56164231	56165231	+	PVT1|u87|ENSG00000139613|dwEE	chr12	56164362	56164446	BUD13|K562	84
chr12	56164231	56165231	+	PVT1|u87|ENSG00000139613|dwEE	chr12	56164482	56164529	PPIG|HepG2	47
chr12	56164231	56165231	+	PVT1|u87|ENSG00000139613|dwEE	chr12	56164504	56164516	PPIG|HepG2	12
chr12	56164231	56165231	+	PVT1|u87|ENSG00000139613|dwEE	chr12	56164357	56164422	RBM15|K562	65
chr12	56164231	56165231	+	PVT1|u87|ENSG00000139613|dwEE	chr12	56164416	56164463	PRPF8|HepG2	47
chr12	56164231	56165231	+	PVT1|u87|ENSG00000139613|dwEE	chr12	56164597	56164635	RBM15|HepG2	38
chr12	56164231	56165231	+	PVT1|u87|ENSG00000139613|dwEE	chr12	56164422	56164499	EIF3D|HepG2	77
chr12	56164231	56165231	+	PVT1|u87|ENSG00000139613|dwEE	chr12	56164479	56164509	TROVE2|K562	30
chr12	56164231	56165231	+	PVT1|u87|ENSG00000139613|dwEE	chr12	56164514	56164540	NCBP2|K562	26
chr12	56164231	56165231	+	PVT1|u87|ENSG00000139613|dwEE	chr12	56164481	56164549	AGGF1|K562	68
chr12	56164231	56165231	+	PVT1|u87|ENSG00000139613|dwEE	chr12	56164368	56164405	PTBP1|HepG2	37
chr12	56164231	56165231	+	PVT1|u87|ENSG00000139613|dwEE	chr12	56164652	56164717	PPIL4|K562	65
chr12	56164231	56165231	+	PVT1|u87|ENSG00000139613|dwEE	chr12	56164678	56164732	GPKOW|K562	54
chr12	56164231	56165231	+	PVT1|u87|ENSG00000139613|dwEE	chr12	56164649	56164679	IGF2BP1|HepG2	30
chr12	56164231	56165231	+	PVT1|u87|ENSG00000139613|dwEE	chr12	56164363	56164391	RPS3|K562	28
chr12	56164231	56165231	+	PVT1|u87|ENSG00000139613|dwEE	chr12	56164690	56164726	FASTKD2|HepG2	36
chr12	56164231	56165231	+	PVT1|u87|ENSG00000139613|dwEE	chr12	56164666	56164721	EIF3D|HepG2	55
chr12	56164231	56165231	+	PVT1|u87|ENSG00000139613|dwEE	chr12	56164375	56164412	UPF1|K562	37
chr12	56164231	56165231	+	PVT1|u87|ENSG00000139613|dwEE	chr12	56164564	56164621	GRWD1|HepG2	57
chr12	56164231	56165231	+	PVT1|u87|ENSG00000139613|dwEE	chr12	56164590	56164633	TROVE2|K562	43
chr12	56164231	56165231	+	PVT1|u87|ENSG00000139613|dwEE	chr12	56164705	56164725	EFTUD2|HepG2	20
chr12	56164231	56165231	+	PVT1|u87|ENSG00000139613|dwEE	chr12	56164505	56164526	U2AF2|K562	21
chr12	56164231	56165231	+	PVT1|u87|ENSG00000139613|dwEE	chr12	56164479	56164508	NCBP2|HepG2	29
chr12	56164231	56165231	+	PVT1|u87|ENSG00000139613|dwEE	chr12	56164726	56164732	FXR2|K562	6
chr12	56164231	56165231	+	PVT1|u87|ENSG00000139613|dwEE	chr12	56164469	56164510	U2AF2|HepG2	41
chr12	56164231	56165231	+	PVT1|u87|ENSG00000139613|dwEE	chr12	56164369	56164521	DDX59|HepG2	152
chr12	56164231	56165231	+	PVT1|u87|ENSG00000139613|dwEE	chr12	56164824	56164876	AGO2|HEK293S	52
chr12	56164231	56165231	+	PVT1|u87|ENSG00000139613|dwEE	chr12	56164417	56164531	HNRNPK|HepG2	114
chr12	56164231	56165231	+	PVT1|u87|ENSG00000139613|dwEE	chr12	56164572	56164623	SMNDC1|K562	51
chr12	56164231	56165231	+	PVT1|u87|ENSG00000139613|dwEE	chr12	56164573	56164579	HNRNPUL1|K562	6
chr12	56164231	56165231	+	PVT1|u87|ENSG00000139613|dwEE	chr12	56164376	56164394	PTBP1|K562	18
chr12	56164231	56165231	+	PVT1|u87|ENSG00000139613|dwEE	chr12	56164374	56164403	FMR1|K562	29
chr12	56164231	56165231	+	PVT1|u87|ENSG00000139613|dwEE	chr12	56164715	56164735	SMNDC1|K562	20
chr12	56164231	56165231	+	PVT1|u87|ENSG00000139613|dwEE	chr12	56164598	56164635	FASTKD2|HepG2	37
chr12	56164231	56165231	+	PVT1|u87|ENSG00000139613|dwEE	chr12	56164557	56164621	RBM15|K562	64
chr12	56164231	56165231	+	PVT1|u87|ENSG00000139613|dwEE	chr12	56164454	56164466	SRSF1|HepG2	12
chr12	56164231	56165231	+	PVT1|u87|ENSG00000139613|dwEE	chr12	56164488	56164542	METAP2|K562	54
chr12	56164231	56165231	+	PVT1|u87|ENSG00000139613|dwEE	chr12	56164540	56164617	DDX24|K562	77
chr12	56164231	56165231	+	PVT1|u87|ENSG00000139613|dwEE	chr12	56164373	56164453	LSM11|HepG2	80
chr12	56164231	56165231	+	PVT1|u87|ENSG00000139613|dwEE	chr12	56164370	56164401	QKI|HepG2	31
chr12	56164231	56165231	+	PVT1|u87|ENSG00000139613|dwEE	chr12	56164567	56164630	HNRNPK|HepG2	63
chr12	56164231	56165231	+	PVT1|u87|ENSG00000139613|dwEE	chr12	56164559	56164640	TIA1|HepG2	81
chr12	56164231	56165231	+	PVT1|u87|ENSG00000139613|dwEE	chr12	56164422	56164594	QKI|HepG2	172
chr12	56164231	56165231	+	PVT1|u87|ENSG00000139613|dwEE	chr12	56164660	56164732	BUD13|K562	72
chr12	56164231	56165231	+	PVT1|u87|ENSG00000139613|dwEE	chr12	56164358	56164445	MTPAP|K562	87
chr12	56164231	56165231	+	PVT1|u87|ENSG00000139613|dwEE	chr12	56164428	56164459	DDX55|K562	31
chr12	56164231	56165231	+	PVT1|u87|ENSG00000139613|dwEE	chr12	56164665	56164673	TIA1|K562	8
chr12	56164231	56165231	+	PVT1|u87|ENSG00000139613|dwEE	chr12	56164438	56164579	CSTF2T|K562	141
chr12	56164231	56165231	+	PVT1|u87|ENSG00000139613|dwEE	chr12	56164696	56164732	RPS3|HepG2	36
chr12	56164231	56165231	+	PVT1|u87|ENSG00000139613|dwEE	chr12	56164556	56164640	TIA1|HepG2	84
chr12	56164231	56165231	+	PVT1|u87|ENSG00000139613|dwEE	chr12	56164373	56164419	SRSF1|K562	46
chr12	56164231	56165231	+	PVT1|u87|ENSG00000139613|dwEE	chr12	56164448	56164500	RBM27|K562	52
chr12	56164231	56165231	+	PVT1|u87|ENSG00000139613|dwEE	chr12	56164413	56164469	IGF2BP2|K562	56
chr12	56164231	56165231	+	PVT1|u87|ENSG00000139613|dwEE	chr12	56164493	56164536	BUD13|K562	43
chr12	56164231	56165231	+	PVT1|u87|ENSG00000139613|dwEE	chr12	56164381	56164386	NOLC1|K562	5
chr12	56164231	56165231	+	PVT1|u87|ENSG00000139613|dwEE	chr12	56164614	56164672	TARDBP|K562	58
chr12	56164231	56165231	+	PVT1|u87|ENSG00000139613|dwEE	chr12	56164448	56164516	BUD13|K562	68
chr12	56164231	56165231	+	PVT1|u87|ENSG00000139613|dwEE	chr12	56164380	56164444	FMR1|K562	64
chr12	56164231	56165231	+	PVT1|u87|ENSG00000139613|dwEE	chr12	56164564	56164632	AKAP8L|K562	68
chr12	56164231	56165231	+	PVT1|u87|ENSG00000139613|dwEE	chr12	56164404	56164434	SLTM|HepG2	30
chr12	56164231	56165231	+	PVT1|u87|ENSG00000139613|dwEE	chr12	56164669	56164687	METAP2|K562	18
chr12	56164231	56165231	+	PVT1|u87|ENSG00000139613|dwEE	chr12	56164361	56164370	U2AF1|K562	9
chr12	56164231	56165231	+	PVT1|u87|ENSG00000139613|dwEE	chr12	56164639	56164697	UCHL5|K562	58
chr12	56164231	56165231	+	PVT1|u87|ENSG00000139613|dwEE	chr12	56164354	56164400	SRSF1|HepG2	46
chr12	56164231	56165231	+	PVT1|u87|ENSG00000139613|dwEE	chr12	56164440	56164461	SBDS|K562	21
chr12	56164231	56165231	+	PVT1|u87|ENSG00000139613|dwEE	chr12	56164359	56164404	DDX55|HepG2	45
chr12	56164231	56165231	+	PVT1|u87|ENSG00000139613|dwEE	chr12	56164682	56164686	AKAP8L|K562	4
chr12	56164231	56165231	+	PVT1|u87|ENSG00000139613|dwEE	chr12	56164463	56164533	MTPAP|K562	70
chr12	56164231	56165231	+	PVT1|u87|ENSG00000139613|dwEE	chr12	56164665	56164729	FXR1|K562	64
chr12	56164231	56165231	+	PVT1|u87|ENSG00000139613|dwEE	chr12	56164591	56164665	RPS5|K562	74
chr12	56164231	56165231	+	PVT1|u87|ENSG00000139613|dwEE	chr12	56164584	56164627	SRSF7|K562	43
chr12	56164231	56165231	+	PVT1|u87|ENSG00000139613|dwEE	chr12	56164379	56164396	PRPF8|HepG2	17
chr12	56164231	56165231	+	PVT1|u87|ENSG00000139613|dwEE	chr12	56164393	56164437	U2AF1|K562	44
chr12	56164231	56165231	+	PVT1|u87|ENSG00000139613|dwEE	chr12	56164363	56164417	U2AF2|K562	54
chr12	56164231	56165231	+	PVT1|u87|ENSG00000139613|dwEE	chr12	56164462	56164498	AUH|K562	36
chr12	56164231	56165231	+	PVT1|u87|ENSG00000139613|dwEE	chr12	56164574	56164619	RBM22|HepG2	45
chr12	56164231	56165231	+	PVT1|u87|ENSG00000139613|dwEE	chr12	56164640	56164696	ZNF622|K562	56
chr12	56164231	56165231	+	PVT1|u87|ENSG00000139613|dwEE	chr12	56164422	56164529	RBFOX2|K562	107
chr12	56164231	56165231	+	PVT1|u87|ENSG00000139613|dwEE	chr12	56164500	56164536	HNRNPU|K562	36
chr12	56164231	56165231	+	PVT1|u87|ENSG00000139613|dwEE	chr12	56164385	56164613	HNRNPK|K562	228
chr12	56164231	56165231	+	PVT1|u87|ENSG00000139613|dwEE	chr12	56165031	56165061	CDC40|HepG2	30
chr12	56164231	56165231	+	PVT1|u87|ENSG00000139613|dwEE	chr12	56164563	56164595	TNRC6A|K562	32
chr12	56164231	56165231	+	PVT1|u87|ENSG00000139613|dwEE	chr12	56164378	56164386	PPIL4|K562	8
chr12	56164231	56165231	+	PVT1|u87|ENSG00000139613|dwEE	chr12	56164708	56164726	U2AF1|HepG2	18
chr12	56164231	56165231	+	PVT1|u87|ENSG00000139613|dwEE	chr12	56164562	56164568	CSTF2|HepG2	6
chr12	56164231	56165231	+	PVT1|u87|ENSG00000139613|dwEE	chr12	56164377	56164518	DDX55|K562	141
chr12	56164231	56165231	+	PVT1|u87|ENSG00000139613|dwEE	chr12	56164360	56164426	RBM15|K562	66
chr12	56164231	56165231	+	PVT1|u87|ENSG00000139613|dwEE	chr12	56164357	56164389	RBM27|K562	32
chr12	56164231	56165231	+	PVT1|u87|ENSG00000139613|dwEE	chr12	56164511	56164551	RBM15|HepG2	40
chr12	56164231	56165231	+	PVT1|u87|ENSG00000139613|dwEE	chr12	56164658	56164692	IGF2BP1|K562	34
chr12	56164231	56165231	+	PVT1|u87|ENSG00000139613|dwEE	chr12	56164659	56164692	NCBP2|K562	33
chr12	56164231	56165231	+	PVT1|u87|ENSG00000139613|dwEE	chr12	56164668	56164714	DDX24|K562	46
chr12	56164231	56165231	+	PVT1|u87|ENSG00000139613|dwEE	chr12	56164364	56164433	PRPF8|HepG2	69
chr12	56164231	56165231	+	PVT1|u87|ENSG00000139613|dwEE	chr12	56164568	56164605	HNRNPK|HepG2	37
chr12	56164231	56165231	+	PVT1|u87|ENSG00000139613|dwEE	chr12	56164439	56164505	SND1|K562	66
chr12	56164231	56165231	+	PVT1|u87|ENSG00000139613|dwEE	chr12	56165089	56165106	SAFB2|K562	17
chr12	56164231	56165231	+	PVT1|u87|ENSG00000139613|dwEE	chr12	56164456	56164544	IGF2BP2|K562	88
chr12	56164231	56165231	+	PVT1|u87|ENSG00000139613|dwEE	chr12	56164664	56164721	IGF2BP2|K562	57
chr12	56164231	56165231	+	PVT1|u87|ENSG00000139613|dwEE	chr12	56164695	56164743	U2AF2|K562	48
chr12	56164231	56165231	+	PVT1|u87|ENSG00000139613|dwEE	chr12	56164649	56164688	U2AF1|HepG2	39
chr12	56164231	56165231	+	PVT1|u87|ENSG00000139613|dwEE	chr12	56164665	56164697	DDX59|HepG2	32
chr12	56164231	56165231	+	PVT1|u87|ENSG00000139613|dwEE	chr12	56164388	56164424	U2AF2|K562	36
chr12	56164231	56165231	+	PVT1|u87|ENSG00000139613|dwEE	chr12	56164515	56164535	SRSF1|K562	20
chr12	56164231	56165231	+	PVT1|u87|ENSG00000139613|dwEE	chr12	56165183	56165253	HNRNPA1|K562	48
chr12	56164231	56165231	+	PVT1|u87|ENSG00000139613|dwEE	chr12	56164428	56164501	ZNF622|K562	73
chr12	56164231	56165231	+	PVT1|u87|ENSG00000139613|dwEE	chr12	56164655	56164695	U2AF2|K562	40
chr12	56164231	56165231	+	PVT1|u87|ENSG00000139613|dwEE	chr12	56164699	56164736	BUD13|K562	37
chr12	56164231	56165231	+	PVT1|u87|ENSG00000139613|dwEE	chr12	56164591	56164656	PRPF8|HepG2	65
chr12	56164231	56165231	+	PVT1|u87|ENSG00000139613|dwEE	chr12	56164358	56164386	DGCR8|HepG2	28
chr12	56164231	56165231	+	PVT1|u87|ENSG00000139613|dwEE	chr12	56164476	56164510	NOL12|HepG2	34
chr12	56164231	56165231	+	PVT1|u87|ENSG00000139613|dwEE	chr12	56164557	56164624	RBFOX2|K562	67
chr12	56164231	56165231	+	PVT1|u87|ENSG00000139613|dwEE	chr12	56164590	56164629	DDX59|HepG2	39
chr12	56164231	56165231	+	PVT1|u87|ENSG00000139613|dwEE	chr12	56164369	56164482	YBX3|K562	113
chr12	56164231	56165231	+	PVT1|u87|ENSG00000139613|dwEE	chr12	56164375	56164385	PRPF8|K562	10
chr12	56164231	56165231	+	PVT1|u87|ENSG00000139613|dwEE	chr12	56164417	56164530	XRN2|HepG2	113
chr12	56164231	56165231	+	PVT1|u87|ENSG00000139613|dwEE	chr12	56164573	56164605	HNRNPA1|K562	32
chr12	56164231	56165231	+	PVT1|u87|ENSG00000139613|dwEE	chr12	56164484	56164508	RPS5|HepG2	24
chr12	56164231	56165231	+	PVT1|u87|ENSG00000139613|dwEE	chr12	56164700	56164725	RBM5|HepG2	25
chr12	56164231	56165231	+	PVT1|u87|ENSG00000139613|dwEE	chr12	56164663	56164693	ILF3|HepG2	30
chr12	56164231	56165231	+	PVT1|u87|ENSG00000139613|dwEE	chr12	56164581	56164659	EIF3H|HepG2	78
chr12	56164231	56165231	+	PVT1|u87|ENSG00000139613|dwEE	chr12	56164647	56164690	SND1|HepG2	43
chr12	56164231	56165231	+	PVT1|u87|ENSG00000139613|dwEE	chr12	56164372	56164435	DDX42|K562	63
chr12	56164231	56165231	+	PVT1|u87|ENSG00000139613|dwEE	chr12	56164658	56164694	PUM2|K562	36
chr12	56164231	56165231	+	PVT1|u87|ENSG00000139613|dwEE	chr12	56164667	56164705	DDX24|K562	38
chr12	56164231	56165231	+	PVT1|u87|ENSG00000139613|dwEE	chr12	56164364	56164386	SRSF7|K562	22
chr12	56164231	56165231	+	PVT1|u87|ENSG00000139613|dwEE	chr12	56164560	56164610	NKRF|HepG2	50
chr12	56164231	56165231	+	PVT1|u87|ENSG00000139613|dwEE	chr12	56164366	56164396	RBM15|HepG2	30
chr12	56164231	56165231	+	PVT1|u87|ENSG00000139613|dwEE	chr12	56164680	56164705	RBM15|HepG2	25
chr12	56164231	56165231	+	PVT1|u87|ENSG00000139613|dwEE	chr12	56164471	56164531	YBX3|K562	60
chr12	56164231	56165231	+	PVT1|u87|ENSG00000139613|dwEE	chr12	56164588	56164634	DHX30|HepG2	46
chr12	56164231	56165231	+	PVT1|u87|ENSG00000139613|dwEE	chr12	56164576	56164610	PTBP1|K562	34
chr12	56164231	56165231	+	PVT1|u87|ENSG00000139613|dwEE	chr12	56164519	56164610	ILF3|K562	91
chr12	56164231	56165231	+	PVT1|u87|ENSG00000139613|dwEE	chr12	56164485	56164527	DHX30|K562	42
chr12	56164231	56165231	+	PVT1|u87|ENSG00000139613|dwEE	chr12	56164546	56164613	PCBP2|HepG2	67
chr12	56164231	56165231	+	PVT1|u87|ENSG00000139613|dwEE	chr12	56164576	56164580	LARP4|K562	4
chr12	56164231	56165231	+	PVT1|u87|ENSG00000139613|dwEE	chr12	56164545	56164610	SMNDC1|K562	65
chr12	56164231	56165231	+	PVT1|u87|ENSG00000139613|dwEE	chr12	56164429	56164526	HNRNPK|HepG2	97
chr12	56164231	56165231	+	PVT1|u87|ENSG00000139613|dwEE	chr12	56164717	56164733	CSTF2|HepG2	16
chr12	56164231	56165231	+	PVT1|u87|ENSG00000139613|dwEE	chr12	56164592	56164624	NSUN2|K562	32
chr12	56164231	56165231	+	PVT1|u87|ENSG00000139613|dwEE	chr12	56164595	56164623	SMNDC1|HepG2	28
chr12	56164231	56165231	+	PVT1|u87|ENSG00000139613|dwEE	chr12	56164543	56164603	PUM2|K562	60
chr12	56164231	56165231	+	PVT1|u87|ENSG00000139613|dwEE	chr12	56164583	56164615	TNRC6A|K562	32
chr12	56164231	56165231	+	PVT1|u87|ENSG00000139613|dwEE	chr12	56164600	56164632	PUS1|K562	32
chr12	56164231	56165231	+	PVT1|u87|ENSG00000139613|dwEE	chr12	56164397	56164479	QKI|HepG2	82
chr12	56164231	56165231	+	PVT1|u87|ENSG00000139613|dwEE	chr12	56164381	56164555	QKI|K562	174
chr12	56164231	56165231	+	PVT1|u87|ENSG00000139613|dwEE	chr12	56164642	56164685	FXR2|K562	43
chr12	56164231	56165231	+	PVT1|u87|ENSG00000139613|dwEE	chr12	56164677	56164687	SRSF7|K562	10
chr12	56164231	56165231	+	PVT1|u87|ENSG00000139613|dwEE	chr12	56164389	56164395	HLTF|K562	6
chr12	56164231	56165231	+	PVT1|u87|ENSG00000139613|dwEE	chr12	56164480	56164528	IGF2BP1|K562	48
chr12	56164231	56165231	+	PVT1|u87|ENSG00000139613|dwEE	chr12	56164476	56164500	UPF1|K562	24
chr12	56164231	56165231	+	PVT1|u87|ENSG00000139613|dwEE	chr12	56164568	56164619	RPS5|K562	51
chr12	56164231	56165231	+	PVT1|u87|ENSG00000139613|dwEE	chr12	56164484	56164576	CSTF2T|K562	92
chr12	56164231	56165231	+	PVT1|u87|ENSG00000139613|dwEE	chr12	56164373	56164499	ILF3|K562	126
chr12	56164231	56165231	+	PVT1|u87|ENSG00000139613|dwEE	chr12	56164416	56164440	XRCC6|K562	24
chr12	56164231	56165231	+	PVT1|u87|ENSG00000139613|dwEE	chr12	56164359	56164418	CSTF2T|HepG2	59
chr12	56164231	56165231	+	PVT1|u87|ENSG00000139613|dwEE	chr12	56164462	56164507	UCHL5|HepG2	45
chr12	56164231	56165231	+	PVT1|u87|ENSG00000139613|dwEE	chr12	56164357	56164396	NONO|K562	39
chr12	56164231	56165231	+	PVT1|u87|ENSG00000139613|dwEE	chr12	56164558	56164631	TIA1|K562	73
chr12	56164231	56165231	+	PVT1|u87|ENSG00000139613|dwEE	chr12	56164453	56164495	DGCR8|HepG2	42
chr12	56164231	56165231	+	PVT1|u87|ENSG00000139613|dwEE	chr12	56164665	56164722	TROVE2|K562	57
chr12	56164231	56165231	+	PVT1|u87|ENSG00000139613|dwEE	chr12	56164482	56164548	FXR2|K562	66
chr12	56164231	56165231	+	PVT1|u87|ENSG00000139613|dwEE	chr12	56164365	56164444	METAP2|K562	79
chr12	56164231	56165231	+	PVT1|u87|ENSG00000139613|dwEE	chr12	56164699	56164747	U2AF2|HepG2	48
chr12	56164231	56165231	+	PVT1|u87|ENSG00000139613|dwEE	chr12	56164673	56164701	FASTKD2|HepG2	28
chr12	56164231	56165231	+	PVT1|u87|ENSG00000139613|dwEE	chr12	56164369	56164466	LSM11|K562	97
chr12	56164231	56165231	+	PVT1|u87|ENSG00000139613|dwEE	chr12	56164479	56164492	RPS5|HepG2	13
chr12	56164231	56165231	+	PVT1|u87|ENSG00000139613|dwEE	chr12	56164550	56164602	ZNF622|K562	52
chr12	56164231	56165231	+	PVT1|u87|ENSG00000139613|dwEE	chr12	56164383	56164393	BUD13|HepG2	10
chr12	56164231	56165231	+	PVT1|u87|ENSG00000139613|dwEE	chr12	56164668	56164678	AGGF1|HepG2	10
chr12	56164231	56165231	+	PVT1|u87|ENSG00000139613|dwEE	chr12	56164362	56164408	TNRC6A|K562	46
chr12	56164231	56165231	+	PVT1|u87|ENSG00000139613|dwEE	chr12	56164570	56164631	TROVE2|K562	61
chr12	56164231	56165231	+	PVT1|u87|ENSG00000139613|dwEE	chr12	56164575	56164603	GTF2F1|HepG2	28
chr12	56164231	56165231	+	PVT1|u87|ENSG00000139613|dwEE	chr12	56164652	56164693	FMR1|K562	41
chr12	56164231	56165231	+	PVT1|u87|ENSG00000139613|dwEE	chr12	56164647	56164653	FAM120A|HepG2	6
chr12	56164231	56165231	+	PVT1|u87|ENSG00000139613|dwEE	chr12	56164685	56164717	BUD13|HepG2	32
chr12	56164231	56165231	+	PVT1|u87|ENSG00000139613|dwEE	chr12	56164658	56164732	RPS3|K562	74
chr12	56164231	56165231	+	PVT1|u87|ENSG00000139613|dwEE	chr12	56164366	56164529	HNRNPK|K562	163
chr12	56164231	56165231	+	PVT1|u87|ENSG00000139613|dwEE	chr12	56164595	56164618	DDX6|K562	23
chr12	56164231	56165231	+	PVT1|u87|ENSG00000139613|dwEE	chr12	56164588	56164629	IGF2BP3|HepG2	41
chr12	56164231	56165231	+	PVT1|u87|ENSG00000139613|dwEE	chr12	56164377	56164437	FXR2|K562	60
chr12	56164231	56165231	+	PVT1|u87|ENSG00000139613|dwEE	chr12	56164484	56164506	HLTF|K562	22
chr12	56164231	56165231	+	PVT1|u87|ENSG00000139613|dwEE	chr12	56164433	56164470	FASTKD2|K562	37
chr12	56164231	56165231	+	PVT1|u87|ENSG00000139613|dwEE	chr12	56164297	56164436	YTHDF2|HeLa	139
chr12	56164231	56165231	+	PVT1|u87|ENSG00000139613|dwEE	chr12	56164349	56164392	XRN2|HepG2	43
chr12	56164231	56165231	+	PVT1|u87|ENSG00000139613|dwEE	chr12	56164341	56164374	ZRANB2|K562	33
chr12	56164231	56165231	+	PVT1|u87|ENSG00000139613|dwEE	chr12	56164348	56164403	U2AF1|HepG2	55
chr12	56164231	56165231	+	PVT1|u87|ENSG00000139613|dwEE	chr12	56164302	56164362	ILF3|K562	60
chr12	56164231	56165231	+	PVT1|u87|ENSG00000139613|dwEE	chr12	56164297	56164356	CPSF4|HEK293	59
chr12	56164231	56165231	+	PVT1|u87|ENSG00000139613|dwEE	chr12	56164349	56164379	LIN28B|K562	30
chr12	56164231	56165231	+	PVT1|u87|ENSG00000139613|dwEE	chr12	56164346	56164421	TIA1|K562	75
chr12	56164231	56165231	+	PVT1|u87|ENSG00000139613|dwEE	chr12	56164302	56164365	METAP2|K562	63
chr12	56164231	56165231	+	PVT1|u87|ENSG00000139613|dwEE	chr12	56164339	56164383	AARS|K562	44
chr12	56164231	56165231	+	PVT1|u87|ENSG00000139613|dwEE	chr12	56164346	56164413	IGF2BP2|K562	67
chr12	56164231	56165231	+	PVT1|u87|ENSG00000139613|dwEE	chr12	56164351	56164456	IGF2BP2|K562	105
chr12	56164231	56165231	+	PVT1|u87|ENSG00000139613|dwEE	chr12	56164350	56164426	IGF2BP1|HepG2	76
chr12	56164231	56165231	+	PVT1|u87|ENSG00000139613|dwEE	chr12	56164324	56164541	FAM120A|K562	217
chr12	56164231	56165231	+	PVT1|u87|ENSG00000139613|dwEE	chr12	56164342	56164443	GRWD1|HepG2	101
chr12	56164231	56165231	+	PVT1|u87|ENSG00000139613|dwEE	chr12	56164302	56164502	GRWD1|HepG2	200
chr12	56164231	56165231	+	PVT1|u87|ENSG00000139613|dwEE	chr12	56164313	56164361	FKBP4|HepG2	48
chr12	56164231	56165231	+	PVT1|u87|ENSG00000139613|dwEE	chr12	56164302	56164353	FXR1|K562	51
chr12	56164231	56165231	+	PVT1|u87|ENSG00000139613|dwEE	chr12	56164328	56164376	DDX6|K562	48
chr12	56164231	56165231	+	PVT1|u87|ENSG00000139613|dwEE	chr12	56164302	56164430	PPIG|HepG2	128
chr20	50941626	50942626	+	PVT1|u87|ENSG00000000419|dwEE	chr20	50942050	50942064	LSM11|HepG2	14
chr20	50941626	50942626	+	PVT1|u87|ENSG00000000419|dwEE	chr20	50942038	50942102	DDX24|K562	64
chr20	50941626	50942626	+	PVT1|u87|ENSG00000000419|dwEE	chr20	50941913	50941948	HNRNPA1|HepG2	35
chr20	50941626	50942626	+	PVT1|u87|ENSG00000000419|dwEE	chr20	50942045	50942101	EXOSC5|K562	56
chr20	50941626	50942626	+	PVT1|u87|ENSG00000000419|dwEE	chr20	50942072	50942082	UCHL5|HepG2	10
chr20	50941626	50942626	+	PVT1|u87|ENSG00000000419|dwEE	chr20	50942164	50942195	NOLC1|K562	31
chr20	50941626	50942626	+	PVT1|u87|ENSG00000000419|dwEE	chr20	50942036	50942059	XRCC6|K562	23
chr20	50941626	50942626	+	PVT1|u87|ENSG00000000419|dwEE	chr20	50942042	50942072	RBM5|HepG2	30
chr20	50941626	50942626	+	PVT1|u87|ENSG00000000419|dwEE	chr20	50942065	50942120	HNRNPU|K562	55
chr20	50941626	50942626	+	PVT1|u87|ENSG00000000419|dwEE	chr20	50942563	50942591	DDX55|HepG2	28
chr20	50941626	50942626	+	PVT1|u87|ENSG00000000419|dwEE	chr20	50942087	50942130	XRN2|K562	43
chr20	50941626	50942626	+	PVT1|u87|ENSG00000000419|dwEE	chr20	50942074	50942094	RBM15|HepG2	20
chr20	50941626	50942626	+	PVT1|u87|ENSG00000000419|dwEE	chr20	50942030	50942097	KHDRBS1|K562	67
chr20	50941626	50942626	+	PVT1|u87|ENSG00000000419|dwEE	chr20	50942047	50942087	RPS3|K562	40
chr20	50941626	50942626	+	PVT1|u87|ENSG00000000419|dwEE	chr20	50942098	50942119	DDX55|HepG2	21
chr20	50941626	50942626	+	PVT1|u87|ENSG00000000419|dwEE	chr20	50942062	50942100	HLTF|K562	38
chr20	50941626	50942626	+	PVT1|u87|ENSG00000000419|dwEE	chr20	50942058	50942110	FTO|K562	52
chr20	50941626	50942626	+	PVT1|u87|ENSG00000000419|dwEE	chr20	50942079	50942094	EFTUD2|HepG2	15
chr20	50941626	50942626	+	PVT1|u87|ENSG00000000419|dwEE	chr20	50941796	50941824	TAF15|K562	28
chr20	50941626	50942626	+	PVT1|u87|ENSG00000000419|dwEE	chr20	50942078	50942108	NKRF|HepG2	30
chr20	50941626	50942626	+	PVT1|u87|ENSG00000000419|dwEE	chr20	50942030	50942053	DDX6|HepG2	23
chr20	50941626	50942626	+	PVT1|u87|ENSG00000000419|dwEE	chr20	50942030	50942035	SND1|HepG2	5
chr20	50941626	50942626	+	PVT1|u87|ENSG00000000419|dwEE	chr20	50941649	50941670	HNRNPA1|HepG2	21
chr20	50941626	50942626	+	PVT1|u87|ENSG00000000419|dwEE	chr20	50942616	50942644	UCHL5|HepG2	10
chr20	50941626	50942626	+	PVT1|u87|ENSG00000000419|dwEE	chr20	50942075	50942086	EFTUD2|K562	11
chr20	50941626	50942626	+	PVT1|u87|ENSG00000000419|dwEE	chr20	50942611	50942677	EIF3D|HepG2	15
chr20	50941626	50942626	+	PVT1|u87|ENSG00000000419|dwEE	chr20	50942091	50942141	U2AF1|K562	50
chr20	50941626	50942626	+	PVT1|u87|ENSG00000000419|dwEE	chr20	50942051	50942081	SND1|HepG2	30
chr20	50941626	50942626	+	PVT1|u87|ENSG00000000419|dwEE	chr20	50942054	50942095	TAF15|HepG2	41
chr20	50941626	50942626	+	PVT1|u87|ENSG00000000419|dwEE	chr20	50941716	50941750	NCBP2|HepG2	34
chr20	50941626	50942626	+	PVT1|u87|ENSG00000000419|dwEE	chr20	50941906	50941945	NCBP2|K562	39
chr20	50941626	50942626	+	PVT1|u87|ENSG00000000419|dwEE	chr20	50942068	50942101	EIF3D|HepG2	33
chr20	50941626	50942626	+	PVT1|u87|ENSG00000000419|dwEE	chr20	50942025	50942073	SRSF1|K562	48
chr20	50941626	50942626	+	PVT1|u87|ENSG00000000419|dwEE	chr20	50942030	50942059	SUB1|HepG2	29
chr20	50941626	50942626	+	PVT1|u87|ENSG00000000419|dwEE	chr20	50942045	50942093	ILF3|K562	48
chr20	50941626	50942626	+	PVT1|u87|ENSG00000000419|dwEE	chr20	50942068	50942101	HNRNPA1|HepG2	33
chr20	50941626	50942626	+	PVT1|u87|ENSG00000000419|dwEE	chr20	50942441	50942468	ILF3|HepG2	27
chr20	50941626	50942626	+	PVT1|u87|ENSG00000000419|dwEE	chr20	50942037	50942066	FASTKD2|K562	29
chr20	50941626	50942626	+	PVT1|u87|ENSG00000000419|dwEE	chr20	50942323	50942443	ELAVL1|HEK293	120
chr20	50941626	50942626	+	PVT1|u87|ENSG00000000419|dwEE	chr20	50942084	50942127	XRN2|K562	43
chr20	50941626	50942626	+	PVT1|u87|ENSG00000000419|dwEE	chr20	50942030	50942033	DDX55|K562	3
chr20	50941626	50942626	+	PVT1|u87|ENSG00000000419|dwEE	chr20	50942080	50942091	SRSF7|K562	11
chr20	50941626	50942626	+	PVT1|u87|ENSG00000000419|dwEE	chr20	50942070	50942108	SMNDC1|HepG2	38
chr20	50941626	50942626	+	PVT1|u87|ENSG00000000419|dwEE	chr20	50942608	50942665	CDC40|HepG2	18
chr20	50941626	50942626	+	PVT1|u87|ENSG00000000419|dwEE	chr20	50942059	50942107	ILF3|K562	48
chr20	50941626	50942626	+	PVT1|u87|ENSG00000000419|dwEE	chr20	50942098	50942158	SF3B4|K562	60
chr20	50941626	50942626	+	PVT1|u87|ENSG00000000419|dwEE	chr20	50942074	50942119	TROVE2|K562	45
chr20	50941626	50942626	+	PVT1|u87|ENSG00000000419|dwEE	chr20	50941843	50941868	CDC40|HepG2	25
chr20	50941626	50942626	+	PVT1|u87|ENSG00000000419|dwEE	chr20	50941641	50941690	BUD13|HepG2	49
chr20	50941626	50942626	+	PVT1|u87|ENSG00000000419|dwEE	chr20	50942048	50942074	SRSF1|HepG2	26
chr20	50941626	50942626	+	PVT1|u87|ENSG00000000419|dwEE	chr20	50942082	50942126	SRSF9|HepG2	44
chr20	50941626	50942626	+	PVT1|u87|ENSG00000000419|dwEE	chr20	50942049	50942100	UCHL5|K562	51
chr20	50941626	50942626	+	PVT1|u87|ENSG00000000419|dwEE	chr20	50941645	50941654	KHSRP|K562	9
chr20	50941626	50942626	+	PVT1|u87|ENSG00000000419|dwEE	chr20	50941852	50941935	DROSHA|K562	83
chr20	50941626	50942626	+	PVT1|u87|ENSG00000000419|dwEE	chr20	50942055	50942119	HNRNPU|K562	64
chr20	50941626	50942626	+	PVT1|u87|ENSG00000000419|dwEE	chr20	50942058	50942094	DDX24|K562	36
chr20	50941626	50942626	+	PVT1|u87|ENSG00000000419|dwEE	chr20	50942095	50942116	PTBP1|K562	21
chr20	50941626	50942626	+	PVT1|u87|ENSG00000000419|dwEE	chr20	50942069	50942090	GRWD1|HepG2	21
chr20	50941626	50942626	+	PVT1|u87|ENSG00000000419|dwEE	chr20	50942470	50942498	DGCR8|HepG2	28
chr20	50941626	50942626	+	PVT1|u87|ENSG00000000419|dwEE	chr20	50941816	50941879	PRPF8|K562	63
chr20	50941626	50942626	+	PVT1|u87|ENSG00000000419|dwEE	chr20	50941655	50941665	PRPF8|K562	10
chr20	50941626	50942626	+	PVT1|u87|ENSG00000000419|dwEE	chr20	50942058	50942108	TAF15|HepG2	50
chr20	50941626	50942626	+	PVT1|u87|ENSG00000000419|dwEE	chr20	50942064	50942097	RPS5|HepG2	33
chr20	50941626	50942626	+	PVT1|u87|ENSG00000000419|dwEE	chr20	50942099	50942115	FMR1|K562	16
chr20	50941626	50942626	+	PVT1|u87|ENSG00000000419|dwEE	chr20	50942039	50942088	HNRNPU|HepG2	49
chr20	50941626	50942626	+	PVT1|u87|ENSG00000000419|dwEE	chr20	50942030	50942055	AUH|HepG2	25
chr20	50941626	50942626	+	PVT1|u87|ENSG00000000419|dwEE	chr20	50942073	50942112	HNRNPUL1|K562	39
chr20	50941626	50942626	+	PVT1|u87|ENSG00000000419|dwEE	chr20	50942092	50942134	SF3B4|HepG2	42
chr20	50941626	50942626	+	PVT1|u87|ENSG00000000419|dwEE	chr20	50942082	50942110	LARP4|K562	28
chr20	50941626	50942626	+	PVT1|u87|ENSG00000000419|dwEE	chr20	50942067	50942098	YWHAG|K562	31
chr20	50941626	50942626	+	PVT1|u87|ENSG00000000419|dwEE	chr20	50941976	50941999	KHSRP|K562	23
chr20	50941626	50942626	+	PVT1|u87|ENSG00000000419|dwEE	chr20	50942081	50942088	DDX55|K562	7
chr20	50941626	50942626	+	PVT1|u87|ENSG00000000419|dwEE	chr20	50941954	50941989	NOLC1|K562	35
chr20	50941626	50942626	+	PVT1|u87|ENSG00000000419|dwEE	chr20	50942093	50942133	U2AF1|K562	40
chr20	50941626	50942626	+	PVT1|u87|ENSG00000000419|dwEE	chr20	50942082	50942120	RPS5|HepG2	38
chr20	50941626	50942626	+	PVT1|u87|ENSG00000000419|dwEE	chr20	50941802	50941821	SMNDC1|K562	19
chr20	50941626	50942626	+	PVT1|u87|ENSG00000000419|dwEE	chr20	50942074	50942110	KHDRBS1|K562	36
chr20	50941626	50942626	+	PVT1|u87|ENSG00000000419|dwEE	chr20	50942585	50942614	LARP4|HepG2	29
chr20	50941626	50942626	+	PVT1|u87|ENSG00000000419|dwEE	chr20	50942600	50942653	U2AF1|HepG2	26
chr20	50941626	50942626	+	PVT1|u87|ENSG00000000419|dwEE	chr20	50942030	50942047	UPF1|K562	17
chr20	50941626	50942626	+	PVT1|u87|ENSG00000000419|dwEE	chr20	50942051	50942111	TAF15|K562	60
chr20	50941626	50942626	+	PVT1|u87|ENSG00000000419|dwEE	chr20	50942229	50942243	ILF3|HepG2	14
chr20	50941626	50942626	+	PVT1|u87|ENSG00000000419|dwEE	chr20	50942040	50942093	TROVE2|HepG2	53
chr20	50941626	50942626	+	PVT1|u87|ENSG00000000419|dwEE	chr20	50941964	50941998	RBM5|HepG2	34
chr20	50941626	50942626	+	PVT1|u87|ENSG00000000419|dwEE	chr20	50942069	50942097	TROVE2|HepG2	28
chr20	50941626	50942626	+	PVT1|u87|ENSG00000000419|dwEE	chr20	50942049	50942065	EIF3H|HepG2	16
chr20	50941626	50942626	+	PVT1|u87|ENSG00000000419|dwEE	chr20	50942059	50942105	TAF15|K562	46
chr20	50941626	50942626	+	PVT1|u87|ENSG00000000419|dwEE	chr20	50942458	50942483	HNRNPC|HepG2	25
chr20	50941626	50942626	+	PVT1|u87|ENSG00000000419|dwEE	chr20	50942104	50942127	DDX42|K562	23
chr20	50941626	50942626	+	PVT1|u87|ENSG00000000419|dwEE	chr20	50942098	50942135	SMNDC1|K562	37
chr20	50941626	50942626	+	PVT1|u87|ENSG00000000419|dwEE	chr20	50942088	50942115	GRSF1|HepG2	27
chr20	50941626	50942626	+	PVT1|u87|ENSG00000000419|dwEE	chr20	50942162	50942193	TIA1|HepG2	31
chr20	50941626	50942626	+	PVT1|u87|ENSG00000000419|dwEE	chr20	50942073	50942081	BUD13|HepG2	8
chr20	50941626	50942626	+	PVT1|u87|ENSG00000000419|dwEE	chr20	50942057	50942083	GTF2F1|HepG2	26
chr20	50941626	50942626	+	PVT1|u87|ENSG00000000419|dwEE	chr20	50942030	50942044	NOLC1|K562	14
chr20	50941626	50942626	+	PVT1|u87|ENSG00000000419|dwEE	chr20	50942068	50942103	GEMIN5|K562	35
chr20	50941626	50942626	+	PVT1|u87|ENSG00000000419|dwEE	chr20	50941813	50941821	SF3B1|K562	8
chr20	50941626	50942626	+	PVT1|u87|ENSG00000000419|dwEE	chr20	50942419	50942467	NKRF|HepG2	48
chr20	50941626	50942626	+	PVT1|u87|ENSG00000000419|dwEE	chr20	50942063	50942099	ILF3|HepG2	36
chr20	50941626	50942626	+	PVT1|u87|ENSG00000000419|dwEE	chr20	50942044	50942098	EIF3H|HepG2	54
chr20	50941626	50942626	+	PVT1|u87|ENSG00000000419|dwEE	chr20	50942603	50942664	ILF3|HepG2	23
chr20	50941626	50942626	+	PVT1|u87|ENSG00000000419|dwEE	chr20	50942624	50942657	XRCC6|K562	2
chr20	50941626	50942626	+	PVT1|u87|ENSG00000000419|dwEE	chr20	50942605	50942677	HNRNPC|HepG2	21
chr20	50941626	50942626	+	PVT1|u87|ENSG00000000419|dwEE	chr20	50942086	50942135	U2AF2|K562	49
chr20	50941626	50942626	+	PVT1|u87|ENSG00000000419|dwEE	chr20	50942069	50942085	SUGP2|HepG2	16
chr20	50941626	50942626	+	PVT1|u87|ENSG00000000419|dwEE	chr20	50941810	50941873	PRPF8|K562	63
chr20	50941626	50942626	+	PVT1|u87|ENSG00000000419|dwEE	chr20	50942086	50942125	SAFB2|K562	39
chr20	50941626	50942626	+	PVT1|u87|ENSG00000000419|dwEE	chr20	50942051	50942096	PPIG|HepG2	45
chr20	50941626	50942626	+	PVT1|u87|ENSG00000000419|dwEE	chr20	50942088	50942121	PPIL4|K562	33
chr20	50941626	50942626	+	PVT1|u87|ENSG00000000419|dwEE	chr20	50941802	50941861	ILF3|K562	59
chr20	50941626	50942626	+	PVT1|u87|ENSG00000000419|dwEE	chr20	50941656	50941673	PRPF8|HepG2	17
chr20	50941626	50942626	+	PVT1|u87|ENSG00000000419|dwEE	chr20	50942035	50942074	RBFOX2|K562	39
chr20	50941626	50942626	+	PVT1|u87|ENSG00000000419|dwEE	chr20	50941819	50941874	U2AF1|HepG2	55
chr20	50941626	50942626	+	PVT1|u87|ENSG00000000419|dwEE	chr20	50941956	50941996	TIA1|HepG2	40
chr20	50941626	50942626	+	PVT1|u87|ENSG00000000419|dwEE	chr20	50942069	50942124	FXR1|K562	55
chr20	50941626	50942626	+	PVT1|u87|ENSG00000000419|dwEE	chr20	50942067	50942084	PTBP1|HepG2	17
chr20	50941626	50942626	+	PVT1|u87|ENSG00000000419|dwEE	chr20	50942030	50942042	DDX6|K562	12
chr20	50941626	50942626	+	PVT1|u87|ENSG00000000419|dwEE	chr20	50941811	50941823	HNRNPC|HepG2	12
chr20	50941626	50942626	+	PVT1|u87|ENSG00000000419|dwEE	chr20	50942089	50942118	CPSF6|K562	29
chr20	50941626	50942626	+	PVT1|u87|ENSG00000000419|dwEE	chr20	50941821	50941851	SF3B1|K562	30
chr20	50941626	50942626	+	PVT1|u87|ENSG00000000419|dwEE	chr20	50941791	50941844	HNRNPA1|HepG2	53
chr20	50941626	50942626	+	PVT1|u87|ENSG00000000419|dwEE	chr20	50942083	50942133	U2AF2|K562	50
chr20	50941626	50942626	+	PVT1|u87|ENSG00000000419|dwEE	chr20	50942060	50942074	PPIG|HepG2	14
chr20	50941626	50942626	+	PVT1|u87|ENSG00000000419|dwEE	chr20	50942068	50942092	CSTF2|HepG2	24
chr20	50941626	50942626	+	PVT1|u87|ENSG00000000419|dwEE	chr20	50942028	50942036	FXR2|K562	8
chr20	50941626	50942626	+	PVT1|u87|ENSG00000000419|dwEE	chr20	50942077	50942112	TBRG4|K562	35
chr20	50941626	50942626	+	PVT1|u87|ENSG00000000419|dwEE	chr20	50942048	50942106	METAP2|K562	58
chr20	50941626	50942626	+	PVT1|u87|ENSG00000000419|dwEE	chr20	50942108	50942160	SF3B4|HepG2	52
chr20	50941626	50942626	+	PVT1|u87|ENSG00000000419|dwEE	chr20	50942026	50942060	TBRG4|K562	34
chr20	50941626	50942626	+	PVT1|u87|ENSG00000000419|dwEE	chr20	50942074	50942115	PRPF8|K562	41
chr20	50941626	50942626	+	PVT1|u87|ENSG00000000419|dwEE	chr20	50942160	50942175	EFTUD2|K562	15
chr20	50941626	50942626	+	PVT1|u87|ENSG00000000419|dwEE	chr20	50942209	50942247	U2AF1|K562	38
chr20	50941626	50942626	+	PVT1|u87|ENSG00000000419|dwEE	chr20	50942092	50942129	U2AF2|HepG2	37
chr20	50941626	50942626	+	PVT1|u87|ENSG00000000419|dwEE	chr20	50942075	50942126	SND1|K562	51
chr20	50941626	50942626	+	PVT1|u87|ENSG00000000419|dwEE	chr20	50942581	50942627	ILF3|HepG2	45
chr20	50941626	50942626	+	PVT1|u87|ENSG00000000419|dwEE	chr20	50942618	50942647	EIF3D|HepG2	8
chr20	50941626	50942626	+	PVT1|u87|ENSG00000000419|dwEE	chr20	50942175	50942225	KHSRP|K562	50
chr20	50941626	50942626	+	PVT1|u87|ENSG00000000419|dwEE	chr20	50942136	50942175	XRCC6|HepG2	39
chr20	50941626	50942626	+	PVT1|u87|ENSG00000000419|dwEE	chr20	50942083	50942091	SRSF7|K562	8
chr2	70059180	70060180	+	PVT1|u87|ENSG00000179818|dwEE	chr2	70059815	70059851	ILF3|K562	36
chr2	70059180	70060180	+	PVT1|u87|ENSG00000179818|dwEE	chr2	70059900	70059934	HNRNPA1|HepG2	34
chr2	70059180	70060180	+	PVT1|u87|ENSG00000179818|dwEE	chr2	70059955	70059959	SUGP2|HepG2	4
chr2	70059180	70060180	+	PVT1|u87|ENSG00000179818|dwEE	chr2	70059874	70059922	PRPF8|HepG2	48
chr2	70059180	70060180	+	PVT1|u87|ENSG00000179818|dwEE	chr2	70059659	70059673	GRWD1|HepG2	14
chr2	70059180	70060180	+	PVT1|u87|ENSG00000179818|dwEE	chr2	70059666	70059681	HNRNPU|HepG2	15
chr2	70059180	70060180	+	PVT1|u87|ENSG00000179818|dwEE	chr2	70059886	70059929	BUD13|HepG2	43
chr2	70059180	70060180	+	PVT1|u87|ENSG00000179818|dwEE	chr2	70059658	70059683	PPIG|HepG2	25
chr2	70059180	70060180	+	PVT1|u87|ENSG00000179818|dwEE	chr2	70059685	70059707	PPIG|HepG2	22
chr2	70059180	70060180	+	PVT1|u87|ENSG00000179818|dwEE	chr2	70059978	70060006	HNRNPA1|HepG2	28
chr2	70059180	70060180	+	PVT1|u87|ENSG00000179818|dwEE	chr2	70059883	70059921	QKI|HepG2	38
chr2	70059180	70060180	+	PVT1|u87|ENSG00000179818|dwEE	chr2	70059671	70059715	U2AF2|HepG2	44
chr2	70059180	70060180	+	PVT1|u87|ENSG00000179818|dwEE	chr2	70059887	70059915	HNRNPU|HepG2	28
chr2	70059180	70060180	+	PVT1|u87|ENSG00000179818|dwEE	chr2	70059895	70059927	EIF3D|HepG2	32
chr2	70059180	70060180	+	PVT1|u87|ENSG00000179818|dwEE	chr2	70059656	70059675	FKBP4|HepG2	19
chr2	70059180	70060180	+	PVT1|u87|ENSG00000179818|dwEE	chr2	70059663	70059685	U2AF1|HepG2	22
chr2	70059180	70060180	+	PVT1|u87|ENSG00000179818|dwEE	chr2	70059664	70059681	UCHL5|HepG2	17
chr2	70059180	70060180	+	PVT1|u87|ENSG00000179818|dwEE	chr2	70060103	70060172	ILF3|K562	69
chr2	70059180	70060180	+	PVT1|u87|ENSG00000179818|dwEE	chr2	70059467	70059507	CSTF2T|HepG2	40
chr2	70059180	70060180	+	PVT1|u87|ENSG00000179818|dwEE	chr2	70060113	70060122	U2AF2|HepG2	9
chr2	70059180	70060180	+	PVT1|u87|ENSG00000179818|dwEE	chr2	70059880	70059957	XRN2|HepG2	77
chr2	70059180	70060180	+	PVT1|u87|ENSG00000179818|dwEE	chr2	70059888	70059918	HNRNPA1|HepG2	30
chr2	70059180	70060180	+	PVT1|u87|ENSG00000179818|dwEE	chr2	70059879	70059927	RBFOX2|HepG2	48
chr2	70059180	70060180	+	PVT1|u87|ENSG00000179818|dwEE	chr2	70060135	70060178	NCBP2|HepG2	43
chr2	70059180	70060180	+	PVT1|u87|ENSG00000179818|dwEE	chr2	70059642	70059650	PUM2|K562	8
chr2	70059180	70060180	+	PVT1|u87|ENSG00000179818|dwEE	chr2	70059884	70059924	HNRNPU|HepG2	40
chr2	70059180	70060180	+	PVT1|u87|ENSG00000179818|dwEE	chr2	70059674	70059717	BUD13|HepG2	43
chr2	70059180	70060180	+	PVT1|u87|ENSG00000179818|dwEE	chr2	70059420	70059446	DGCR8|HepG2	26
chr2	70059180	70060180	+	PVT1|u87|ENSG00000179818|dwEE	chr2	70059664	70059678	GRWD1|HepG2	14
chr2	70059180	70060180	+	PVT1|u87|ENSG00000179818|dwEE	chr2	70059801	70059843	ILF3|HepG2	42
chr2	70059180	70060180	+	PVT1|u87|ENSG00000179818|dwEE	chr2	70059819	70059855	POLR2G|HepG2	36
chr2	70059180	70060180	+	PVT1|u87|ENSG00000179818|dwEE	chr2	70059996	70060020	ILF3|HepG2	24
chr2	70059180	70060180	+	PVT1|u87|ENSG00000179818|dwEE	chr2	70059679	70059687	U2AF2|HepG2	8
chr2	70059180	70060180	+	PVT1|u87|ENSG00000179818|dwEE	chr2	70059975	70060021	HNRNPM|HepG2	46
chr2	70059180	70060180	+	PVT1|u87|ENSG00000179818|dwEE	chr2	70059894	70059963	TAF15|HepG2	69
chr2	70059180	70060180	+	PVT1|u87|ENSG00000179818|dwEE	chr2	70059228	70059262	KHDRBS1|K562	34
chr2	70059180	70060180	+	PVT1|u87|ENSG00000179818|dwEE	chr2	70060071	70060115	XRN2|HepG2	44
chr2	70059180	70060180	+	PVT1|u87|ENSG00000179818|dwEE	chr2	70059684	70059711	PRPF8|K562	27
chr2	70059180	70060180	+	PVT1|u87|ENSG00000179818|dwEE	chr2	70059885	70059913	U2AF1|HepG2	28
chr2	70059180	70060180	+	PVT1|u87|ENSG00000179818|dwEE	chr2	70059642	70059645	TAF15|HepG2	3
chr2	70059180	70060180	+	PVT1|u87|ENSG00000179818|dwEE	chr2	70059512	70059555	HNRNPK|HepG2	43
chr2	70059180	70060180	+	PVT1|u87|ENSG00000179818|dwEE	chr2	70059892	70059939	TAF15|HepG2	47
chr2	70059180	70060180	+	PVT1|u87|ENSG00000179818|dwEE	chr2	70059675	70059715	SF3B4|HepG2	40
chr2	70059180	70060180	+	PVT1|u87|ENSG00000179818|dwEE	chr2	70059690	70059711	AGGF1|HepG2	21
chr2	70059180	70060180	+	PVT1|u87|ENSG00000179818|dwEE	chr2	70059514	70059558	HNRNPK|HepG2	44
chr2	70059180	70060180	+	PVT1|u87|ENSG00000179818|dwEE	chr2	70059820	70059862	ILF3|K562	42
chr2	70059180	70060180	+	PVT1|u87|ENSG00000179818|dwEE	chr2	70059389	70059392	ILF3|HepG2	3
chr2	70059180	70060180	+	PVT1|u87|ENSG00000179818|dwEE	chr2	70059874	70059923	POLR2G|HepG2	49
chr2	70059180	70060180	+	PVT1|u87|ENSG00000179818|dwEE	chr2	70059642	70059646	PPIG|HepG2	4
chr2	70059180	70060180	+	PVT1|u87|ENSG00000179818|dwEE	chr2	70059687	70059732	SF3A3|HepG2	45
chr2	70059180	70060180	+	PVT1|u87|ENSG00000179818|dwEE	chr2	70059887	70059924	EIF3D|HepG2	37
chr2	70059180	70060180	+	PVT1|u87|ENSG00000179818|dwEE	chr2	70059910	70059943	SF3A3|HepG2	33
chr2	70059180	70060180	+	PVT1|u87|ENSG00000179818|dwEE	chr2	70059875	70059937	RBFOX2|HepG2	62
chr2	70059180	70060180	+	PVT1|u87|ENSG00000179818|dwEE	chr2	70060136	70060170	HNRNPC|HepG2	34
chr2	70059180	70060180	+	PVT1|u87|ENSG00000179818|dwEE	chr2	70059665	70059681	SRSF1|HepG2	16
chr2	70059180	70060180	+	PVT1|u87|ENSG00000179818|dwEE	chr2	70059642	70059643	GRWD1|HepG2	1
chr2	70059180	70060180	+	PVT1|u87|ENSG00000179818|dwEE	chr2	70059360	70059400	EIF3H|HepG2	40
chr2	70059180	70060180	+	PVT1|u87|ENSG00000179818|dwEE	chr2	70059908	70059959	AGGF1|HepG2	51
chr2	70059180	70060180	+	PVT1|u87|ENSG00000179818|dwEE	chr2	70059678	70059730	PRPF8|HepG2	52
chr2	70059180	70060180	+	PVT1|u87|ENSG00000179818|dwEE	chr2	70060095	70060153	ILF3|HepG2	58
chr2	70059180	70060180	+	PVT1|u87|ENSG00000179818|dwEE	chr2	70059902	70059934	QKI|HepG2	32
chr2	70059180	70060180	+	PVT1|u87|ENSG00000179818|dwEE	chr2	70059355	70059396	ILF3|K562	41
chr2	70059180	70060180	+	PVT1|u87|ENSG00000179818|dwEE	chr2	70059450	70059476	CSTF2T|HepG2	26
chr2	70059180	70060180	+	PVT1|u87|ENSG00000179818|dwEE	chr2	70059518	70059566	KHSRP|K562	48
chr2	70059180	70060180	+	PVT1|u87|ENSG00000179818|dwEE	chr2	70059887	70059949	ILF3|HepG2	62
chr2	70059180	70060180	+	PVT1|u87|ENSG00000179818|dwEE	chr2	70059987	70060006	HNRNPC|HepG2	19
chr2	70059180	70060180	+	PVT1|u87|ENSG00000179818|dwEE	chr2	70059981	70060012	HNRNPA1|HepG2	31
chr2	70059180	70060180	+	PVT1|u87|ENSG00000179818|dwEE	chr2	70059655	70059710	PRPF8|HepG2	55
chr2	70059180	70060180	+	PVT1|u87|ENSG00000179818|dwEE	chr2	70059887	70059931	BCCIP|HepG2	44
chr2	70059180	70060180	+	PVT1|u87|ENSG00000179818|dwEE	chr2	70059885	70059919	IGF2BP3|HepG2	34
chr2	70059180	70060180	+	PVT1|u87|ENSG00000179818|dwEE	chr2	70059934	70059966	SRSF1|HepG2	32
chr2	70059180	70060180	+	PVT1|u87|ENSG00000179818|dwEE	chr2	70059816	70059849	ILF3|HepG2	33
chr2	70059180	70060180	+	PVT1|u87|ENSG00000179818|dwEE	chr2	70060125	70060180	HNRNPC|HepG2	55
chr2	70059180	70060180	+	PVT1|u87|ENSG00000179818|dwEE	chr2	70059679	70059728	CDC40|HepG2	49
chr2	70059180	70060180	+	PVT1|u87|ENSG00000179818|dwEE	chr2	70059669	70059755	BUD13|HepG2	86
chr2	70059180	70060180	+	PVT1|u87|ENSG00000179818|dwEE	chr2	70059897	70059924	GTF2F1|HepG2	27
chr2	70059180	70060180	+	PVT1|u87|ENSG00000179818|dwEE	chr2	70059892	70059930	ILF3|K562	38
chr2	70059180	70060180	+	PVT1|u87|ENSG00000179818|dwEE	chr2	70059642	70059653	U2AF1|HepG2	11
chr5	69130569	69131569	+	PVT1|u87|ENSG00000145740|dwEE	chr5	69130975	69131009	DDX6|K562	34
chr5	69130569	69131569	+	PVT1|u87|ENSG00000145740|dwEE	chr5	69130905	69130940	PUM2|K562	35
chr5	69130569	69131569	+	PVT1|u87|ENSG00000145740|dwEE	chr5	69131015	69131031	TIA1|HepG2	16
chr5	69130569	69131569	+	PVT1|u87|ENSG00000145740|dwEE	chr5	69130698	69130785	IGF2BP1|K562	87
chr5	69130569	69131569	+	PVT1|u87|ENSG00000145740|dwEE	chr5	69130691	69130726	HNRNPL|K562	35
chr5	69130569	69131569	+	PVT1|u87|ENSG00000145740|dwEE	chr5	69130557	69130577	UCHL5|K562	8
chr3	139422614	139423614	+	PVT1|u87|ENSG00000248932|dwEE	chr3	139423029	139423062	U2AF1|HepG2	33
chr3	139422614	139423614	+	PVT1|u87|ENSG00000248932|dwEE	chr3	139423042	139423077	HLTF|K562	35
chr3	139422614	139423614	+	PVT1|u87|ENSG00000248932|dwEE	chr3	139423003	139423054	U2AF1|K562	51
chr3	139422614	139423614	+	PVT1|u87|ENSG00000248932|dwEE	chr3	139422880	139422919	SND1|K562	39
chr3	139422614	139423614	+	PVT1|u87|ENSG00000248932|dwEE	chr3	139423134	139423186	BUD13|K562	52
chr3	139422614	139423614	+	PVT1|u87|ENSG00000248932|dwEE	chr3	139423133	139423183	BUD13|K562	50
chr3	139422614	139423614	+	PVT1|u87|ENSG00000248932|dwEE	chr3	139423153	139423183	HNRNPU|K562	30
chr3	139422614	139423614	+	PVT1|u87|ENSG00000248932|dwEE	chr3	139423005	139423045	U2AF2|K562	40
chr3	139422614	139423614	+	PVT1|u87|ENSG00000248932|dwEE	chr3	139423019	139423052	RBM15|K562	33
chr3	139422614	139423614	+	PVT1|u87|ENSG00000248932|dwEE	chr3	139423590	139423644	HNRNPA1|HepG2	24
chr3	139422614	139423614	+	PVT1|u87|ENSG00000248932|dwEE	chr3	139423153	139423191	U2AF2|HepG2	38
chr3	139422614	139423614	+	PVT1|u87|ENSG00000248932|dwEE	chr3	139422770	139422791	HNRNPU|K562	21
chr3	139422614	139423614	+	PVT1|u87|ENSG00000248932|dwEE	chr3	139423017	139423117	YBX3|K562	100
chr3	139422614	139423614	+	PVT1|u87|ENSG00000248932|dwEE	chr3	139423401	139423419	HNRNPU|K562	18
chr3	139422614	139423614	+	PVT1|u87|ENSG00000248932|dwEE	chr3	139423015	139423057	ZNF622|K562	42
chr3	139422614	139423614	+	PVT1|u87|ENSG00000248932|dwEE	chr3	139423031	139423048	BUD13|K562	17
chr3	139422614	139423614	+	PVT1|u87|ENSG00000248932|dwEE	chr3	139423395	139423415	HNRNPU|K562	20
chr3	139422614	139423614	+	PVT1|u87|ENSG00000248932|dwEE	chr3	139423174	139423217	ZNF622|K562	43
chr3	139422614	139423614	+	PVT1|u87|ENSG00000248932|dwEE	chr3	139423025	139423069	YBX3|K562	44
chr3	139422614	139423614	+	PVT1|u87|ENSG00000248932|dwEE	chr3	139423030	139423084	SRSF1|K562	54
chr3	139422614	139423614	+	PVT1|u87|ENSG00000248932|dwEE	chr3	139422848	139422867	HNRNPU|K562	19
chr3	139422614	139423614	+	PVT1|u87|ENSG00000248932|dwEE	chr3	139423058	139423087	HNRNPU|K562	29
chr3	139422614	139423614	+	PVT1|u87|ENSG00000248932|dwEE	chr3	139423150	139423183	TIA1|HepG2	33
chr2	3561245	3562245	+	PVT1|u87|ENSG00000234171|dwEE	chr2	3561509	3561570	LARP4|HepG2	61
chr2	3561245	3562245	+	PVT1|u87|ENSG00000234171|dwEE	chr2	3561515	3561556	KHDRBS1|K562	41
chr2	3561245	3562245	+	PVT1|u87|ENSG00000234171|dwEE	chr2	3561526	3561541	DDX3X|HepG2	15
chr2	3561245	3562245	+	PVT1|u87|ENSG00000234171|dwEE	chr2	3561332	3561391	LIN28B|HepG2	59
chr2	3561245	3562245	+	PVT1|u87|ENSG00000234171|dwEE	chr2	3561277	3561303	SMNDC1|HepG2	26
chr2	3561245	3562245	+	PVT1|u87|ENSG00000234171|dwEE	chr2	3561508	3561586	LSM11|HepG2	78
chr2	3561245	3562245	+	PVT1|u87|ENSG00000234171|dwEE	chr2	3561380	3561420	CSTF2|HepG2	40
chr2	3561245	3562245	+	PVT1|u87|ENSG00000234171|dwEE	chr2	3561365	3561432	GRWD1|HepG2	67
chr2	3561245	3562245	+	PVT1|u87|ENSG00000234171|dwEE	chr2	3561313	3561339	BUD13|K562	26
chr2	3561245	3562245	+	PVT1|u87|ENSG00000234171|dwEE	chr2	3561528	3561538	TBRG4|HepG2	10
chr2	3561245	3562245	+	PVT1|u87|ENSG00000234171|dwEE	chr2	3561523	3561558	SAFB2|K562	35
chr2	3561245	3562245	+	PVT1|u87|ENSG00000234171|dwEE	chr2	3561520	3561555	FAM120A|HepG2	35
chr2	3561245	3562245	+	PVT1|u87|ENSG00000234171|dwEE	chr2	3561535	3561543	RBM15|HepG2	8
chr2	3561245	3562245	+	PVT1|u87|ENSG00000234171|dwEE	chr2	3561524	3561551	CPSF6|K562	27
chr2	3561245	3562245	+	PVT1|u87|ENSG00000234171|dwEE	chr2	3561521	3561554	KHDRBS1|K562	33
chr2	3561245	3562245	+	PVT1|u87|ENSG00000234171|dwEE	chr2	3561526	3561557	HNRNPA1|HepG2	31
chr2	3561245	3562245	+	PVT1|u87|ENSG00000234171|dwEE	chr2	3561521	3561567	IGF2BP3|HepG2	46
chr2	3561245	3562245	+	PVT1|u87|ENSG00000234171|dwEE	chr2	3561460	3561490	PPIG|HepG2	30
chr2	3561245	3562245	+	PVT1|u87|ENSG00000234171|dwEE	chr2	3561623	3561650	YBX3|K562	27
chr2	3561245	3562245	+	PVT1|u87|ENSG00000234171|dwEE	chr2	3561621	3561665	HNRNPL|HepG2	44
chr2	3561245	3562245	+	PVT1|u87|ENSG00000234171|dwEE	chr2	3561521	3561557	XRN2|HepG2	36
chr2	3561245	3562245	+	PVT1|u87|ENSG00000234171|dwEE	chr2	3561393	3561440	RBM15|HepG2	47
chr2	3561245	3562245	+	PVT1|u87|ENSG00000234171|dwEE	chr2	3561530	3561557	IGF2BP2|K562	27
chr2	3561245	3562245	+	PVT1|u87|ENSG00000234171|dwEE	chr2	3561386	3561452	PPIG|HepG2	66
chr2	3561245	3562245	+	PVT1|u87|ENSG00000234171|dwEE	chr2	3561521	3561556	SND1|HepG2	35
chr2	3561245	3562245	+	PVT1|u87|ENSG00000234171|dwEE	chr2	3561461	3561499	LIN28B|HepG2	38
chr2	3561245	3562245	+	PVT1|u87|ENSG00000234171|dwEE	chr2	3561331	3561387	U2AF2|HepG2	56
chr2	3561245	3562245	+	PVT1|u87|ENSG00000234171|dwEE	chr2	3561514	3561552	BCCIP|HepG2	38
chr2	3561245	3562245	+	PVT1|u87|ENSG00000234171|dwEE	chr2	3561396	3561429	CSTF2|HepG2	33
chr2	3561245	3562245	+	PVT1|u87|ENSG00000234171|dwEE	chr2	3561515	3561560	FAM120A|HepG2	45
chr2	3561245	3562245	+	PVT1|u87|ENSG00000234171|dwEE	chr2	3561561	3561603	RBFOX2|HepG2	42
chr2	3561245	3562245	+	PVT1|u87|ENSG00000234171|dwEE	chr2	3561510	3561554	HNRNPA1|HepG2	44
chr2	3561245	3562245	+	PVT1|u87|ENSG00000234171|dwEE	chr2	3561521	3561547	TROVE2|HepG2	26
chr2	3561245	3562245	+	PVT1|u87|ENSG00000234171|dwEE	chr2	3561337	3561387	LIN28B|K562	50
chr2	3561245	3562245	+	PVT1|u87|ENSG00000234171|dwEE	chr2	3561510	3561557	TIA1|HepG2	47
chr2	3561245	3562245	+	PVT1|u87|ENSG00000234171|dwEE	chr2	3561305	3561353	U2AF1|HepG2	48
chr2	3561245	3562245	+	PVT1|u87|ENSG00000234171|dwEE	chr2	3561516	3561555	CSTF2T|HepG2	39
chr2	3561245	3562245	+	PVT1|u87|ENSG00000234171|dwEE	chr2	3561313	3561340	GRWD1|HepG2	27
chr2	3561245	3562245	+	PVT1|u87|ENSG00000234171|dwEE	chr2	3561545	3561586	HNRNPUL1|HepG2	41
chr2	3561245	3562245	+	PVT1|u87|ENSG00000234171|dwEE	chr2	3561511	3561557	RBFOX2|HepG2	46
chr2	3561245	3562245	+	PVT1|u87|ENSG00000234171|dwEE	chr2	3561695	3561724	KHDRBS1|K562	29
chr2	3561245	3562245	+	PVT1|u87|ENSG00000234171|dwEE	chr2	3561303	3561334	SF3A3|HepG2	31
chr2	3561245	3562245	+	PVT1|u87|ENSG00000234171|dwEE	chr2	3561407	3561448	U2AF1|HepG2	41
chr2	3561245	3562245	+	PVT1|u87|ENSG00000234171|dwEE	chr2	3561510	3561557	IGF2BP1|HepG2	47
chr2	3561245	3562245	+	PVT1|u87|ENSG00000234171|dwEE	chr2	3561538	3561569	TBRG4|HepG2	31
chr2	3561245	3562245	+	PVT1|u87|ENSG00000234171|dwEE	chr2	3561527	3561564	XRCC6|HepG2	37
chr2	3561245	3562245	+	PVT1|u87|ENSG00000234171|dwEE	chr2	3561304	3561342	U2AF2|HepG2	38
chr2	3561245	3562245	+	PVT1|u87|ENSG00000234171|dwEE	chr2	3561333	3561395	YBX3|K562	62
chr2	3561245	3562245	+	PVT1|u87|ENSG00000234171|dwEE	chr2	3561327	3561381	LSM11|HepG2	54
chr2	3561245	3562245	+	PVT1|u87|ENSG00000234171|dwEE	chr2	3561513	3561561	CSTF2T|HepG2	48
chr2	3561245	3562245	+	PVT1|u87|ENSG00000234171|dwEE	chr2	3561296	3561346	BUD13|HepG2	50
chr2	3561245	3562245	+	PVT1|u87|ENSG00000234171|dwEE	chr2	3561512	3561548	LARP4|HepG2	36
chr2	3561245	3562245	+	PVT1|u87|ENSG00000234171|dwEE	chr2	3561389	3561416	IGF2BP3|HepG2	27
chr2	3561245	3562245	+	PVT1|u87|ENSG00000234171|dwEE	chr2	3561341	3561382	LIN28B|HepG2	41
chr2	3561245	3562245	+	PVT1|u87|ENSG00000234171|dwEE	chr2	3561330	3561433	LIN28B|K562	103
chr2	3561245	3562245	+	PVT1|u87|ENSG00000234171|dwEE	chr2	3561275	3561359	BUD13|HepG2	84
chr2	3561245	3562245	+	PVT1|u87|ENSG00000234171|dwEE	chr2	3561463	3561493	KHDRBS1|K562	30
chr2	3561245	3562245	+	PVT1|u87|ENSG00000234171|dwEE	chr2	3561337	3561404	YBX3|K562	67
chr2	3561245	3562245	+	PVT1|u87|ENSG00000234171|dwEE	chr2	3561514	3561562	LSM11|HepG2	48
chr2	3561245	3562245	+	PVT1|u87|ENSG00000234171|dwEE	chr2	3561318	3561337	LARP4|HepG2	19
chr2	3561245	3562245	+	PVT1|u87|ENSG00000234171|dwEE	chr2	3561409	3561448	LIN28B|HepG2	39
chr2	3561245	3562245	+	PVT1|u87|ENSG00000234171|dwEE	chr2	3561508	3561548	RBM15|K562	40
chr2	3561245	3562245	+	PVT1|u87|ENSG00000234171|dwEE	chr2	3561411	3561447	DDX3X|HepG2	36
chr2	3561245	3562245	+	PVT1|u87|ENSG00000234171|dwEE	chr2	3561641	3561667	YBX3|K562	26
chr7	130983609	130984609	+	PVT1|u87|ENSG00000231721|dwEE	chr7	130983608	130983631	SAFB2|K562	22
chr7	130983609	130984609	+	PVT1|u87|ENSG00000231721|dwEE	chr7	130984057	130984074	EIF3D|HepG2	17
chr7	130983609	130984609	+	PVT1|u87|ENSG00000231721|dwEE	chr7	130984049	130984106	UCHL5|HepG2	57
chr7	130983609	130984609	+	PVT1|u87|ENSG00000231721|dwEE	chr7	130984056	130984084	UCHL5|K562	28
chr7	130983609	130984609	+	PVT1|u87|ENSG00000231721|dwEE	chr7	130984052	130984111	GRWD1|HepG2	59
chr7	130983609	130984609	+	PVT1|u87|ENSG00000231721|dwEE	chr7	130983610	130983643	PPIL4|K562	33
chr7	130983609	130984609	+	PVT1|u87|ENSG00000231721|dwEE	chr7	130984086	130984103	SF3B4|K562	17
chr7	130983609	130984609	+	PVT1|u87|ENSG00000231721|dwEE	chr7	130983598	130983641	EFTUD2|K562	32
chr7	130983609	130984609	+	PVT1|u87|ENSG00000231721|dwEE	chr7	130983722	130983755	FASTKD2|HepG2	33
chr7	130983609	130984609	+	PVT1|u87|ENSG00000231721|dwEE	chr7	130984015	130984104	GPKOW|K562	89
chr7	130983609	130984609	+	PVT1|u87|ENSG00000231721|dwEE	chr7	130983933	130983989	HNRNPUL1|HepG2	56
chr7	130983609	130984609	+	PVT1|u87|ENSG00000231721|dwEE	chr7	130983965	130983997	TIA1|HepG2	32
chr7	130983609	130984609	+	PVT1|u87|ENSG00000231721|dwEE	chr7	130983609	130983640	CSTF2T|HepG2	31
chr7	130983609	130984609	+	PVT1|u87|ENSG00000231721|dwEE	chr7	130984088	130984104	NOL12|HepG2	16
chr7	130983609	130984609	+	PVT1|u87|ENSG00000231721|dwEE	chr7	130983601	130983635	HNRNPA1|HepG2	26
chr7	130983609	130984609	+	PVT1|u87|ENSG00000231721|dwEE	chr7	130983774	130983809	CSTF2|HepG2	35
chr7	130983609	130984609	+	PVT1|u87|ENSG00000231721|dwEE	chr7	130983903	130983926	KHDRBS1|K562	23
chr7	130983609	130984609	+	PVT1|u87|ENSG00000231721|dwEE	chr7	130984035	130984062	SF3B4|K562	27
chr7	130983609	130984609	+	PVT1|u87|ENSG00000231721|dwEE	chr7	130984061	130984106	BUD13|HepG2	45
chr7	130983609	130984609	+	PVT1|u87|ENSG00000231721|dwEE	chr7	130984054	130984111	UCHL5|K562	57
chr7	130983609	130984609	+	PVT1|u87|ENSG00000231721|dwEE	chr7	130983679	130983723	SFPQ|HepG2	44
chr7	130983609	130984609	+	PVT1|u87|ENSG00000231721|dwEE	chr7	130984101	130984108	SUB1|HepG2	7
chr7	130983609	130984609	+	PVT1|u87|ENSG00000231721|dwEE	chr7	130983678	130983711	FASTKD2|HepG2	33
chr7	130983609	130984609	+	PVT1|u87|ENSG00000231721|dwEE	chr7	130984052	130984054	AGGF1|HepG2	2
chr7	130983609	130984609	+	PVT1|u87|ENSG00000231721|dwEE	chr7	130984090	130984101	ZNF622|K562	11
chr7	130983609	130984609	+	PVT1|u87|ENSG00000231721|dwEE	chr7	130984039	130984087	SRSF7|K562	48
chr7	130983609	130984609	+	PVT1|u87|ENSG00000231721|dwEE	chr7	130984056	130984110	ZNF622|K562	54
chr7	130983609	130984609	+	PVT1|u87|ENSG00000231721|dwEE	chr7	130983985	130984007	RBM22|K562	22
chr7	130983609	130984609	+	PVT1|u87|ENSG00000231721|dwEE	chr7	130983729	130983767	RBM5|HepG2	38
chr7	130983609	130984609	+	PVT1|u87|ENSG00000231721|dwEE	chr7	130984048	130984103	HLTF|K562	55
chr7	130983609	130984609	+	PVT1|u87|ENSG00000231721|dwEE	chr7	130983959	130983981	CSTF2|HeLa	22
chr7	130983609	130984609	+	PVT1|u87|ENSG00000231721|dwEE	chr7	130984060	130984110	BUD13|HepG2	50
chr7	130983609	130984609	+	PVT1|u87|ENSG00000231721|dwEE	chr7	130983794	130983803	UCHL5|HepG2	9
chr7	130983609	130984609	+	PVT1|u87|ENSG00000231721|dwEE	chr7	130983963	130983996	PRPF8|HepG2	33
chr7	130983609	130984609	+	PVT1|u87|ENSG00000231721|dwEE	chr7	130983782	130983823	EFTUD2|HepG2	41
chr7	130983609	130984609	+	PVT1|u87|ENSG00000231721|dwEE	chr7	130984050	130984112	PPIG|HepG2	62
chr7	130983609	130984609	+	PVT1|u87|ENSG00000231721|dwEE	chr7	130984078	130984132	SF3B4|HepG2	54
chr7	130983609	130984609	+	PVT1|u87|ENSG00000231721|dwEE	chr7	130983982	130983993	CDC40|HepG2	11
chr7	130983609	130984609	+	PVT1|u87|ENSG00000231721|dwEE	chr7	130983606	130983631	HNRNPM|HepG2	22
chr7	130983609	130984609	+	PVT1|u87|ENSG00000231721|dwEE	chr7	130984267	130984275	TIA1|K562	8
chr7	130983609	130984609	+	PVT1|u87|ENSG00000231721|dwEE	chr7	130984057	130984082	AGGF1|HepG2	25
chr7	130983609	130984609	+	PVT1|u87|ENSG00000231721|dwEE	chr7	130984099	130984101	SUB1|HepG2	2
chr7	130983609	130984609	+	PVT1|u87|ENSG00000231721|dwEE	chr7	130984078	130984108	GPKOW|K562	30
chr7	130983609	130984609	+	PVT1|u87|ENSG00000231721|dwEE	chr7	130983853	130983932	PRPF8|K562	79
chr7	130983609	130984609	+	PVT1|u87|ENSG00000231721|dwEE	chr7	130983878	130983900	XPO5|HepG2	22
chr7	130983609	130984609	+	PVT1|u87|ENSG00000231721|dwEE	chr7	130984091	130984122	LARP4|K562	31
chr7	130983609	130984609	+	PVT1|u87|ENSG00000231721|dwEE	chr7	130984189	130984228	HNRNPA1|HepG2	39
chr7	130983609	130984609	+	PVT1|u87|ENSG00000231721|dwEE	chr7	130984095	130984110	AGGF1|HepG2	15
chr7	130983609	130984609	+	PVT1|u87|ENSG00000231721|dwEE	chr7	130984026	130984056	EFTUD2|K562	30
chr7	130983609	130984609	+	PVT1|u87|ENSG00000231721|dwEE	chr7	130984085	130984110	PPIG|HepG2	25
chr7	130983609	130984609	+	PVT1|u87|ENSG00000231721|dwEE	chr7	130983862	130983928	KHDRBS1|K562	66
chr7	130983609	130984609	+	PVT1|u87|ENSG00000231721|dwEE	chr7	130983727	130983749	HNRNPK|HepG2	22
chr7	130983609	130984609	+	PVT1|u87|ENSG00000231721|dwEE	chr7	130984084	130984110	TRA2A|HepG2	26
chr7	130983609	130984609	+	PVT1|u87|ENSG00000231721|dwEE	chr7	130984099	130984137	SF3A3|HepG2	38
chr7	130983609	130984609	+	PVT1|u87|ENSG00000231721|dwEE	chr7	130984065	130984099	RBM15|HepG2	34
chr7	130983609	130984609	+	PVT1|u87|ENSG00000231721|dwEE	chr7	130984085	130984109	UCHL5|HepG2	24
chr7	130983609	130984609	+	PVT1|u87|ENSG00000231721|dwEE	chr7	130983954	130983998	KHSRP|K562	44
chr7	130983609	130984609	+	PVT1|u87|ENSG00000231721|dwEE	chr7	130984275	130984300	TIA1|K562	25
chr7	130983609	130984609	+	PVT1|u87|ENSG00000231721|dwEE	chr7	130983532	130983621	HNRNPA1|K562	12
chr7	130983609	130984609	+	PVT1|u87|ENSG00000231721|dwEE	chr7	130983672	130983722	TIA1|K562	50
chr7	130983609	130984609	+	PVT1|u87|ENSG00000231721|dwEE	chr7	130983940	130983985	KHSRP|K562	45
chr7	130983609	130984609	+	PVT1|u87|ENSG00000231721|dwEE	chr7	130983983	130984020	EFTUD2|HepG2	37
chr7	130983609	130984609	+	PVT1|u87|ENSG00000231721|dwEE	chr7	130983611	130983646	HNRNPA1|K562	35
chr7	130983609	130984609	+	PVT1|u87|ENSG00000231721|dwEE	chr7	130984056	130984085	UCHL5|HepG2	29
chr7	130983609	130984609	+	PVT1|u87|ENSG00000231721|dwEE	chr7	130984058	130984103	SRSF7|HepG2	45
chr7	130983609	130984609	+	PVT1|u87|ENSG00000231721|dwEE	chr7	130983603	130983634	HNRNPK|HepG2	25
chr7	130983609	130984609	+	PVT1|u87|ENSG00000231721|dwEE	chr7	130983607	130983624	TIA1|K562	15
chr7	130983609	130984609	+	PVT1|u87|ENSG00000231721|dwEE	chr7	130984108	130984110	RBM15|K562	2
chr7	130983609	130984609	+	PVT1|u87|ENSG00000231721|dwEE	chr7	130984047	130984085	PPIG|HepG2	38
chr7	130983609	130984609	+	PVT1|u87|ENSG00000231721|dwEE	chr7	130983971	130983998	BUD13|K562	27
chr7	130983609	130984609	+	PVT1|u87|ENSG00000231721|dwEE	chr7	130984056	130984110	GRWD1|HepG2	54
chr7	130983609	130984609	+	PVT1|u87|ENSG00000231721|dwEE	chr7	130983619	130983646	HNRNPU|HepG2	27
chr7	130983609	130984609	+	PVT1|u87|ENSG00000231721|dwEE	chr7	130984052	130984070	LSM11|HepG2	18
chr7	130983609	130984609	+	PVT1|u87|ENSG00000231721|dwEE	chr7	130984466	130984494	CDC40|HepG2	28
chr7	130983609	130984609	+	PVT1|u87|ENSG00000231721|dwEE	chr7	130983625	130983647	HNRNPC|HepG2	22
chr7	130983609	130984609	+	PVT1|u87|ENSG00000231721|dwEE	chr7	130984040	130984073	SRSF1|K562	33
chr7	130983609	130984609	+	PVT1|u87|ENSG00000231721|dwEE	chr7	130983823	130983857	LSM11|HepG2	34
chr7	130983609	130984609	+	PVT1|u87|ENSG00000231721|dwEE	chr7	130983568	130983614	HNRNPUL1|HepG2	5
chr7	130983609	130984609	+	PVT1|u87|ENSG00000231721|dwEE	chr7	130984105	130984110	POLR2G|HepG2	5
chr7	130983609	130984609	+	PVT1|u87|ENSG00000231721|dwEE	chr7	130983680	130983722	HNRNPC|HepG2	42
chr7	130983609	130984609	+	PVT1|u87|ENSG00000231721|dwEE	chr7	130983965	130984001	RBM22|HepG2	36
chr7	130983609	130984609	+	PVT1|u87|ENSG00000231721|dwEE	chr7	130984108	130984158	SMNDC1|K562	50
chr7	130983609	130984609	+	PVT1|u87|ENSG00000231721|dwEE	chr7	130984055	130984100	XRN2|K562	45
chr7	130983609	130984609	+	PVT1|u87|ENSG00000231721|dwEE	chr7	130983853	130983875	CDC40|HepG2	22
chr7	130983609	130984609	+	PVT1|u87|ENSG00000231721|dwEE	chr7	130983685	130983705	TIA1|HepG2	20
chr7	130983609	130984609	+	PVT1|u87|ENSG00000231721|dwEE	chr7	130984052	130984073	RBM15|HepG2	21
chr7	130983609	130984609	+	PVT1|u87|ENSG00000231721|dwEE	chr7	130983949	130983988	RBM22|HepG2	39
chr7	130983609	130984609	+	PVT1|u87|ENSG00000231721|dwEE	chr7	130984075	130984111	TRA2A|HepG2	36
chr7	130983609	130984609	+	PVT1|u87|ENSG00000231721|dwEE	chr7	130984063	130984116	BUD13|K562	53
chr7	130983609	130984609	+	PVT1|u87|ENSG00000231721|dwEE	chr7	130984233	130984252	HNRNPA1|K562	19
chr7	130983609	130984609	+	PVT1|u87|ENSG00000231721|dwEE	chr7	130983687	130983710	TAF15|K562	23
chr7	130983609	130984609	+	PVT1|u87|ENSG00000231721|dwEE	chr7	130983674	130983723	HNRNPC|HepG2	49
chr17	5432376	5433376	+	PVT1|u87|ENSG00000129197|dwEE	chr17	5432770	5432824	YBX3|K562	54
chr17	5432376	5433376	+	PVT1|u87|ENSG00000129197|dwEE	chr17	5432371	5432402	BUD13|HepG2	26
chr17	5432376	5433376	+	PVT1|u87|ENSG00000129197|dwEE	chr17	5432481	5432581	SF3B4|K562	100
chr17	5432376	5433376	+	PVT1|u87|ENSG00000129197|dwEE	chr17	5432558	5432587	DHX30|HepG2	29
chr17	5432376	5433376	+	PVT1|u87|ENSG00000129197|dwEE	chr17	5432814	5432849	UPF1|K562	35
chr17	5432376	5433376	+	PVT1|u87|ENSG00000129197|dwEE	chr17	5432507	5432573	RBM15|HepG2	66
chr17	5432376	5433376	+	PVT1|u87|ENSG00000129197|dwEE	chr17	5432711	5432745	HNRNPC|HepG2	34
chr17	5432376	5433376	+	PVT1|u87|ENSG00000129197|dwEE	chr17	5432729	5432747	TAF15|HepG2	18
chr17	5432376	5433376	+	PVT1|u87|ENSG00000129197|dwEE	chr17	5432709	5432762	CSTF2|HepG2	53
chr17	5432376	5433376	+	PVT1|u87|ENSG00000129197|dwEE	chr17	5432532	5432562	RPS5|K562	30
chr17	5432376	5433376	+	PVT1|u87|ENSG00000129197|dwEE	chr17	5432808	5432911	EIF4G1|K562	103
chr17	5432376	5433376	+	PVT1|u87|ENSG00000129197|dwEE	chr17	5432776	5432800	CPSF6|HEK293	24
chr17	5432376	5433376	+	PVT1|u87|ENSG00000129197|dwEE	chr17	5432258	5432388	HNRNPU|HepG2	12
chr17	5432376	5433376	+	PVT1|u87|ENSG00000129197|dwEE	chr17	5432829	5432876	KHSRP|K562	47
chr17	5432376	5433376	+	PVT1|u87|ENSG00000129197|dwEE	chr17	5432820	5432840	TIAL1|HeLa	20
chr17	5432376	5433376	+	PVT1|u87|ENSG00000129197|dwEE	chr17	5432776	5432820	TIA1|HeLa	44
chr17	5432376	5433376	+	PVT1|u87|ENSG00000129197|dwEE	chr17	5432374	5432404	POLR2G|HepG2	28
chr17	5432376	5433376	+	PVT1|u87|ENSG00000129197|dwEE	chr17	5432415	5432497	KHSRP|K562	82
chr17	5432376	5433376	+	PVT1|u87|ENSG00000129197|dwEE	chr17	5432541	5432581	YBX3|K562	40
chr17	5432376	5433376	+	PVT1|u87|ENSG00000129197|dwEE	chr17	5432540	5432549	RPS3|HepG2	9
chr17	5432376	5433376	+	PVT1|u87|ENSG00000129197|dwEE	chr17	5432596	5432649	BUD13|HepG2	53
chr17	5432376	5433376	+	PVT1|u87|ENSG00000129197|dwEE	chr17	5432733	5432766	RBM15|K562	33
chr17	5432376	5433376	+	PVT1|u87|ENSG00000129197|dwEE	chr17	5432559	5432597	CSTF2|HepG2	38
chr17	5432376	5433376	+	PVT1|u87|ENSG00000129197|dwEE	chr17	5432600	5432619	CDC40|HepG2	19
chr17	5432376	5433376	+	PVT1|u87|ENSG00000129197|dwEE	chr17	5432724	5432752	IGF2BP3|HepG2	28
chr17	5432376	5433376	+	PVT1|u87|ENSG00000129197|dwEE	chr17	5432715	5432765	TIA1|HepG2	50
chr17	5432376	5433376	+	PVT1|u87|ENSG00000129197|dwEE	chr17	5432553	5432581	LARP4|K562	28
chr17	5432376	5433376	+	PVT1|u87|ENSG00000129197|dwEE	chr17	5432520	5432571	SMNDC1|K562	51
chr17	5432376	5433376	+	PVT1|u87|ENSG00000129197|dwEE	chr17	5432541	5432574	SND1|K562	33
chr17	5432376	5433376	+	PVT1|u87|ENSG00000129197|dwEE	chr17	5432788	5432824	TIAL1|K562	36
chr17	5432376	5433376	+	PVT1|u87|ENSG00000129197|dwEE	chr17	5432552	5432585	DDX24|K562	33
chr17	5432376	5433376	+	PVT1|u87|ENSG00000129197|dwEE	chr17	5432822	5432867	NOLC1|K562	45
chr17	5432376	5433376	+	PVT1|u87|ENSG00000129197|dwEE	chr17	5432755	5432787	HNRNPL|K562	32
chr17	5432376	5433376	+	PVT1|u87|ENSG00000129197|dwEE	chr17	5432552	5432588	FKBP4|HepG2	36
chr17	5432376	5433376	+	PVT1|u87|ENSG00000129197|dwEE	chr17	5432870	5432907	HNRNPUL1|HepG2	37
chr17	5432376	5433376	+	PVT1|u87|ENSG00000129197|dwEE	chr17	5432546	5432584	LARP4|HepG2	38
chr17	5432376	5433376	+	PVT1|u87|ENSG00000129197|dwEE	chr17	5432587	5432641	SRSF1|K562	54
chr17	5432376	5433376	+	PVT1|u87|ENSG00000129197|dwEE	chr17	5432537	5432615	ZNF622|K562	78
chr17	5432376	5433376	+	PVT1|u87|ENSG00000129197|dwEE	chr17	5432842	5432880	FIP1L1|HEK293	38
chr17	5432376	5433376	+	PVT1|u87|ENSG00000129197|dwEE	chr17	5432738	5432762	TRA2A|K562	24
chr17	5432376	5433376	+	PVT1|u87|ENSG00000129197|dwEE	chr17	5432288	5432380	LSM11|HepG2	4
chr17	5432376	5433376	+	PVT1|u87|ENSG00000129197|dwEE	chr17	5432541	5432564	TRA2A|HepG2	23
chr17	5432376	5433376	+	PVT1|u87|ENSG00000129197|dwEE	chr17	5432614	5432670	SND1|K562	56
chr17	5432376	5433376	+	PVT1|u87|ENSG00000129197|dwEE	chr17	5432539	5432647	LARP4|HepG2	108
chr17	5432376	5433376	+	PVT1|u87|ENSG00000129197|dwEE	chr17	5432726	5432764	PPIL4|K562	38
chr17	5432376	5433376	+	PVT1|u87|ENSG00000129197|dwEE	chr17	5432686	5432767	RBM27|K562	81
chr17	5432376	5433376	+	PVT1|u87|ENSG00000129197|dwEE	chr17	5432541	5432552	PRPF8|HepG2	11
chr17	5432376	5433376	+	PVT1|u87|ENSG00000129197|dwEE	chr17	5432532	5432580	LSM11|K562	48
chr17	5432376	5433376	+	PVT1|u87|ENSG00000129197|dwEE	chr17	5432795	5432852	TIA1|HepG2	57
chr17	5432376	5433376	+	PVT1|u87|ENSG00000129197|dwEE	chr17	5432731	5432754	TIA1|HepG2	23
chr17	5432376	5433376	+	PVT1|u87|ENSG00000129197|dwEE	chr17	5432488	5432578	SMNDC1|K562	90
chr17	5432376	5433376	+	PVT1|u87|ENSG00000129197|dwEE	chr17	5432784	5432856	DDX6|K562	72
chr17	5432376	5433376	+	PVT1|u87|ENSG00000129197|dwEE	chr17	5432336	5432389	HNRNPU|HepG2	13
chr17	5432376	5433376	+	PVT1|u87|ENSG00000129197|dwEE	chr17	5432719	5432748	CDC40|HepG2	29
chr17	5432376	5433376	+	PVT1|u87|ENSG00000129197|dwEE	chr17	5432820	5432840	PUM2|HEK293	20
chr17	5432376	5433376	+	PVT1|u87|ENSG00000129197|dwEE	chr17	5432730	5432757	SLTM|HepG2	27
chr17	5432376	5433376	+	PVT1|u87|ENSG00000129197|dwEE	chr17	5432780	5432871	FUBP3|HepG2	91
chr17	5432376	5433376	+	PVT1|u87|ENSG00000129197|dwEE	chr17	5432541	5432562	PRPF8|K562	21
chr17	5432376	5433376	+	PVT1|u87|ENSG00000129197|dwEE	chr17	5432539	5432563	DGCR8|HepG2	24
chr17	5432376	5433376	+	PVT1|u87|ENSG00000129197|dwEE	chr17	5432724	5432759	SUB1|HepG2	35
chr17	5432376	5433376	+	PVT1|u87|ENSG00000129197|dwEE	chr17	5432484	5432542	SF3B4|K562	58
chr17	5432376	5433376	+	PVT1|u87|ENSG00000129197|dwEE	chr17	5432560	5432666	UCHL5|HepG2	106
chr17	5432376	5433376	+	PVT1|u87|ENSG00000129197|dwEE	chr17	5432570	5432619	SRSF1|HepG2	49
chr17	5432376	5433376	+	PVT1|u87|ENSG00000129197|dwEE	chr17	5432706	5432739	POLR2G|HepG2	33
chr17	5432376	5433376	+	PVT1|u87|ENSG00000129197|dwEE	chr17	5432398	5432440	CPSF7|HEK293	42
chr17	5432376	5433376	+	PVT1|u87|ENSG00000129197|dwEE	chr17	5432682	5432761	LSM11|HepG2	79
chr17	5432376	5433376	+	PVT1|u87|ENSG00000129197|dwEE	chr17	5432541	5432569	SND1|K562	28
chr17	5432376	5433376	+	PVT1|u87|ENSG00000129197|dwEE	chr17	5432687	5432769	RBM27|K562	82
chr17	5432376	5433376	+	PVT1|u87|ENSG00000129197|dwEE	chr17	5432729	5432768	KHDRBS1|K562	39
chr17	5432376	5433376	+	PVT1|u87|ENSG00000129197|dwEE	chr17	5432552	5432583	PPIL4|K562	31
chr17	5432376	5433376	+	PVT1|u87|ENSG00000129197|dwEE	chr17	5432724	5432758	CSTF2T|K562	34
chr17	5432376	5433376	+	PVT1|u87|ENSG00000129197|dwEE	chr17	5432704	5432775	IGF2BP1|K562	71
chr17	5432376	5433376	+	PVT1|u87|ENSG00000129197|dwEE	chr17	5432770	5432820	TIA1|K562	50
chr17	5432376	5433376	+	PVT1|u87|ENSG00000129197|dwEE	chr17	5432599	5432636	PPIG|HepG2	37
chr17	5432376	5433376	+	PVT1|u87|ENSG00000129197|dwEE	chr17	5432574	5432608	FAM120A|K562	34
chr17	5432376	5433376	+	PVT1|u87|ENSG00000129197|dwEE	chr17	5432492	5432555	SF3A3|HepG2	63
chr17	5432376	5433376	+	PVT1|u87|ENSG00000129197|dwEE	chr17	5432351	5432379	NONO|K562	3
chr17	5432376	5433376	+	PVT1|u87|ENSG00000129197|dwEE	chr17	5432393	5432437	DDX6|K562	44
chr17	5432376	5433376	+	PVT1|u87|ENSG00000129197|dwEE	chr17	5432729	5432751	LSM11|HepG2	22
chr17	5432376	5433376	+	PVT1|u87|ENSG00000129197|dwEE	chr17	5432775	5432876	IGF2BP1|K562	101
chr17	5432376	5433376	+	PVT1|u87|ENSG00000129197|dwEE	chr17	5432715	5432760	CSTF2T|K562	45
chr17	5432376	5433376	+	PVT1|u87|ENSG00000129197|dwEE	chr17	5432454	5432485	AGGF1|HepG2	31
chr17	5432376	5433376	+	PVT1|u87|ENSG00000129197|dwEE	chr17	5432522	5432588	BUD13|K562	66
chr17	5432376	5433376	+	PVT1|u87|ENSG00000129197|dwEE	chr17	5432524	5432623	U2AF2|HepG2	99
chr17	5432376	5433376	+	PVT1|u87|ENSG00000129197|dwEE	chr17	5432595	5432630	DDX55|K562	35
chr17	5432376	5433376	+	PVT1|u87|ENSG00000129197|dwEE	chr17	5432490	5432531	SF3A3|HepG2	41
chr17	5432376	5433376	+	PVT1|u87|ENSG00000129197|dwEE	chr17	5432490	5432528	IGF2BP3|HepG2	38
chr17	5432376	5433376	+	PVT1|u87|ENSG00000129197|dwEE	chr17	5432523	5432639	U2AF2|HepG2	116
chr17	5432376	5433376	+	PVT1|u87|ENSG00000129197|dwEE	chr17	5432606	5432655	FASTKD2|HepG2	49
chr17	5432376	5433376	+	PVT1|u87|ENSG00000129197|dwEE	chr17	5432807	5432865	TBRG4|HepG2	58
chr17	5432376	5433376	+	PVT1|u87|ENSG00000129197|dwEE	chr17	5432794	5432849	HNRNPC|HepG2	55
chr17	5432376	5433376	+	PVT1|u87|ENSG00000129197|dwEE	chr17	5432559	5432577	RPS3|K562	18
chr17	5432376	5433376	+	PVT1|u87|ENSG00000129197|dwEE	chr17	5432773	5432876	ILF3|K562	103
chr17	5432376	5433376	+	PVT1|u87|ENSG00000129197|dwEE	chr17	5432535	5432648	GRWD1|HepG2	113
chr17	5432376	5433376	+	PVT1|u87|ENSG00000129197|dwEE	chr17	5432820	5432840	ATXN2|HEK293	20
chr17	5432376	5433376	+	PVT1|u87|ENSG00000129197|dwEE	chr17	5432732	5432773	CSTF2T|K562	41
chr17	5432376	5433376	+	PVT1|u87|ENSG00000129197|dwEE	chr17	5432587	5432674	PUM2|K562	87
chr17	5432376	5433376	+	PVT1|u87|ENSG00000129197|dwEE	chr17	5432759	5432764	DHX30|HepG2	5
chr17	5432376	5433376	+	PVT1|u87|ENSG00000129197|dwEE	chr17	5432726	5432748	EXOSC5|K562	22
chr17	5432376	5433376	+	PVT1|u87|ENSG00000129197|dwEE	chr17	5432658	5432680	NUDT21|HEK293	22
chr17	5432376	5433376	+	PVT1|u87|ENSG00000129197|dwEE	chr17	5432595	5432629	SF3A3|HepG2	34
chr17	5432376	5433376	+	PVT1|u87|ENSG00000129197|dwEE	chr17	5432599	5432622	BUD13|HepG2	23
chr17	5432376	5433376	+	PVT1|u87|ENSG00000129197|dwEE	chr17	5432803	5432877	LIN28B|HepG2	74
chr17	5432376	5433376	+	PVT1|u87|ENSG00000129197|dwEE	chr17	5432323	5432406	U2AF1|HepG2	30
chr17	5432376	5433376	+	PVT1|u87|ENSG00000129197|dwEE	chr17	5432524	5432596	BUD13|HepG2	72
chr17	5432376	5433376	+	PVT1|u87|ENSG00000129197|dwEE	chr17	5432770	5432876	LARP4|HepG2	106
chr17	5432376	5433376	+	PVT1|u87|ENSG00000129197|dwEE	chr17	5432331	5432390	TAF15|HepG2	14
chr17	5432376	5433376	+	PVT1|u87|ENSG00000129197|dwEE	chr17	5432570	5432626	TIA1|HepG2	56
chr17	5432376	5433376	+	PVT1|u87|ENSG00000129197|dwEE	chr17	5432729	5432760	FUBP3|HepG2	31
chr17	5432376	5433376	+	PVT1|u87|ENSG00000129197|dwEE	chr17	5432355	5432384	HNRNPL|HepG2	8
chr17	5432376	5433376	+	PVT1|u87|ENSG00000129197|dwEE	chr17	5432540	5432581	YBX3|K562	41
chr17	5432376	5433376	+	PVT1|u87|ENSG00000129197|dwEE	chr17	5432531	5432575	TBRG4|K562	44
chr17	5432376	5433376	+	PVT1|u87|ENSG00000129197|dwEE	chr17	5432807	5432835	KHDRBS1|K562	28
chr17	5432376	5433376	+	PVT1|u87|ENSG00000129197|dwEE	chr17	5432364	5432387	FAM120A|HepG2	11
chr17	5432376	5433376	+	PVT1|u87|ENSG00000129197|dwEE	chr17	5432551	5432642	SRSF1|K562	91
chr17	5432376	5433376	+	PVT1|u87|ENSG00000129197|dwEE	chr17	5432772	5432835	TIA1|K562	63
chr17	5432376	5433376	+	PVT1|u87|ENSG00000129197|dwEE	chr17	5432553	5432583	NCBP2|K562	30
chr17	5432376	5433376	+	PVT1|u87|ENSG00000129197|dwEE	chr17	5432788	5432851	TIA1|HepG2	63
chr17	5432376	5433376	+	PVT1|u87|ENSG00000129197|dwEE	chr17	5432381	5432422	SRSF1|HepG2	41
chr17	5432376	5433376	+	PVT1|u87|ENSG00000129197|dwEE	chr17	5432594	5432621	IGF2BP1|HepG2	27
chr17	5432376	5433376	+	PVT1|u87|ENSG00000129197|dwEE	chr17	5432773	5432791	BUD13|K562	18
chr17	5432376	5433376	+	PVT1|u87|ENSG00000129197|dwEE	chr17	5432541	5432556	PPIG|HepG2	15
chr17	5432376	5433376	+	PVT1|u87|ENSG00000129197|dwEE	chr17	5432541	5432573	PPIG|HepG2	32
chr17	5432376	5433376	+	PVT1|u87|ENSG00000129197|dwEE	chr17	5432349	5432389	SLTM|K562	13
chr17	5432376	5433376	+	PVT1|u87|ENSG00000129197|dwEE	chr17	5432665	5432735	HNRNPC|HepG2	70
chr17	5432376	5433376	+	PVT1|u87|ENSG00000129197|dwEE	chr17	5432728	5432759	IGF2BP3|HepG2	31
chr17	5432376	5433376	+	PVT1|u87|ENSG00000129197|dwEE	chr17	5432565	5432633	IGF2BP3|HepG2	68
chr17	5432376	5433376	+	PVT1|u87|ENSG00000129197|dwEE	chr17	5432536	5432580	U2AF1|K562	44
chr17	5432376	5433376	+	PVT1|u87|ENSG00000129197|dwEE	chr17	5432593	5432622	RBM27|K562	29
chr17	5432376	5433376	+	PVT1|u87|ENSG00000129197|dwEE	chr17	5432720	5432765	PCBP2|HepG2	45
chr17	5432376	5433376	+	PVT1|u87|ENSG00000129197|dwEE	chr17	5432824	5432851	YBX3|K562	27
chr17	5432376	5433376	+	PVT1|u87|ENSG00000129197|dwEE	chr17	5432735	5432755	PCBP2|HepG2	20
chr17	5432376	5433376	+	PVT1|u87|ENSG00000129197|dwEE	chr17	5432581	5432652	YBX3|K562	71
chr17	5432376	5433376	+	PVT1|u87|ENSG00000129197|dwEE	chr17	5432606	5432639	RBM27|K562	33
chr17	5432376	5433376	+	PVT1|u87|ENSG00000129197|dwEE	chr17	5432521	5432560	LIN28B|HEK293	39
chr17	5432376	5433376	+	PVT1|u87|ENSG00000129197|dwEE	chr17	5432752	5432767	ZNF622|K562	15
chr17	5432376	5433376	+	PVT1|u87|ENSG00000129197|dwEE	chr17	5432347	5432407	RBM15|HepG2	31
chr17	5432376	5433376	+	PVT1|u87|ENSG00000129197|dwEE	chr17	5432772	5432813	IGF2BP1|HepG2	41
chr17	5432376	5433376	+	PVT1|u87|ENSG00000129197|dwEE	chr17	5432777	5432874	LARP4|HepG2	97
chr17	5432376	5433376	+	PVT1|u87|ENSG00000129197|dwEE	chr17	5432521	5432620	NUDT21|HEK293	99
chr17	5432376	5433376	+	PVT1|u87|ENSG00000129197|dwEE	chr17	5432559	5432616	SRSF1|HepG2	57
chr17	5432376	5433376	+	PVT1|u87|ENSG00000129197|dwEE	chr17	5432764	5432782	DHX30|HepG2	18
chr17	5432376	5433376	+	PVT1|u87|ENSG00000129197|dwEE	chr17	5432683	5432712	KHDRBS1|K562	29
chr17	5432376	5433376	+	PVT1|u87|ENSG00000129197|dwEE	chr17	5432351	5432408	SFPQ|HepG2	32
chr17	5432376	5433376	+	PVT1|u87|ENSG00000129197|dwEE	chr17	5432782	5432806	LSM11|HepG2	24
chr17	5432376	5433376	+	PVT1|u87|ENSG00000129197|dwEE	chr17	5432335	5432380	FASTKD2|HepG2	4
chr17	5432376	5433376	+	PVT1|u87|ENSG00000129197|dwEE	chr17	5432343	5432395	HNRNPL|K562	19
chr17	5432376	5433376	+	PVT1|u87|ENSG00000129197|dwEE	chr17	5432847	5432869	SUB1|HepG2	22
chr17	5432376	5433376	+	PVT1|u87|ENSG00000129197|dwEE	chr17	5432539	5432640	UCHL5|K562	101
chr17	5432376	5433376	+	PVT1|u87|ENSG00000129197|dwEE	chr17	5432586	5432631	CPSF6|K562	45
chr17	5432376	5433376	+	PVT1|u87|ENSG00000129197|dwEE	chr17	5432716	5432763	U2AF2|HepG2	47
chr17	5432376	5433376	+	PVT1|u87|ENSG00000129197|dwEE	chr17	5432740	5432787	DROSHA|K562	47
chr17	5432376	5433376	+	PVT1|u87|ENSG00000129197|dwEE	chr17	5432398	5432440	NUDT21|HEK293	42
chr17	5432376	5433376	+	PVT1|u87|ENSG00000129197|dwEE	chr17	5432609	5432645	TRA2A|K562	36
chr17	5432376	5433376	+	PVT1|u87|ENSG00000129197|dwEE	chr17	5432703	5432769	RBM15|HepG2	66
chr17	5432376	5433376	+	PVT1|u87|ENSG00000129197|dwEE	chr17	5432788	5432811	HNRNPUL1|K562	23
chr17	5432376	5433376	+	PVT1|u87|ENSG00000129197|dwEE	chr17	5432839	5432870	SUGP2|HepG2	31
chr17	5432376	5433376	+	PVT1|u87|ENSG00000129197|dwEE	chr17	5432540	5432614	LIN28B|K562	74
chr17	5432376	5433376	+	PVT1|u87|ENSG00000129197|dwEE	chr17	5432606	5432630	TIA1|K562	24
chr17	5432376	5433376	+	PVT1|u87|ENSG00000129197|dwEE	chr17	5432550	5432613	HLTF|K562	63
chr17	5432376	5433376	+	PVT1|u87|ENSG00000129197|dwEE	chr17	5432576	5432633	NOLC1|K562	57
chr17	5432376	5433376	+	PVT1|u87|ENSG00000129197|dwEE	chr17	5432548	5432582	HNRNPUL1|HepG2	34
chr17	5432376	5433376	+	PVT1|u87|ENSG00000129197|dwEE	chr17	5432737	5432779	U2AF1|HepG2	42
chr17	5432376	5433376	+	PVT1|u87|ENSG00000129197|dwEE	chr17	5432867	5432944	LARP4|K562	77
chr17	5432376	5433376	+	PVT1|u87|ENSG00000129197|dwEE	chr17	5432541	5432630	ZNF622|K562	89
chr17	5432376	5433376	+	PVT1|u87|ENSG00000129197|dwEE	chr17	5432715	5432756	IGF2BP1|K562	41
chr17	5432376	5433376	+	PVT1|u87|ENSG00000129197|dwEE	chr17	5432735	5432759	METAP2|K562	24
chr17	5432376	5433376	+	PVT1|u87|ENSG00000129197|dwEE	chr17	5432528	5432577	HNRNPL|K562	49
chr17	5432376	5433376	+	PVT1|u87|ENSG00000129197|dwEE	chr17	5432825	5432838	CDC40|HepG2	13
chr17	5432376	5433376	+	PVT1|u87|ENSG00000129197|dwEE	chr17	5432415	5432436	NKRF|HepG2	21
chr17	5432376	5433376	+	PVT1|u87|ENSG00000129197|dwEE	chr17	5432700	5432755	UCHL5|K562	55
chr17	5432376	5433376	+	PVT1|u87|ENSG00000129197|dwEE	chr17	5432581	5432649	YBX3|K562	68
chr17	5432376	5433376	+	PVT1|u87|ENSG00000129197|dwEE	chr17	5432695	5432742	LARP4|HepG2	47
chr17	5432376	5433376	+	PVT1|u87|ENSG00000129197|dwEE	chr17	5432321	5432390	HNRNPM|HepG2	14
chr17	5432376	5433376	+	PVT1|u87|ENSG00000129197|dwEE	chr17	5432345	5432384	ZNF622|K562	8
chr17	5432376	5433376	+	PVT1|u87|ENSG00000129197|dwEE	chr17	5432511	5432593	RBFOX2|K562	82
chr17	5432376	5433376	+	PVT1|u87|ENSG00000129197|dwEE	chr17	5432540	5432618	LIN28B|HepG2	78
chr17	5432376	5433376	+	PVT1|u87|ENSG00000129197|dwEE	chr17	5432498	5432584	LSM11|K562	86
chr17	5432376	5433376	+	PVT1|u87|ENSG00000129197|dwEE	chr17	5432541	5432604	LIN28B|HepG2	63
chr17	5432376	5433376	+	PVT1|u87|ENSG00000129197|dwEE	chr17	5432534	5432648	UCHL5|K562	114
chr17	5432376	5433376	+	PVT1|u87|ENSG00000129197|dwEE	chr17	5432683	5432708	IGF2BP1|K562	25
chr17	5432376	5433376	+	PVT1|u87|ENSG00000129197|dwEE	chr17	5432530	5432591	NOLC1|K562	61
chr17	5432376	5433376	+	PVT1|u87|ENSG00000129197|dwEE	chr17	5432731	5432765	FMR1|K562	34
chr17	5432376	5433376	+	PVT1|u87|ENSG00000129197|dwEE	chr17	5432592	5432623	NOL12|HepG2	31
chr17	5432376	5433376	+	PVT1|u87|ENSG00000129197|dwEE	chr17	5432711	5432762	CSTF2|HepG2	51
chr17	5432376	5433376	+	PVT1|u87|ENSG00000129197|dwEE	chr17	5432776	5432820	HNRNPC|HeLa	44
chr17	5432376	5433376	+	PVT1|u87|ENSG00000129197|dwEE	chr17	5432734	5432760	BUD13|K562	26
chr17	5432376	5433376	+	PVT1|u87|ENSG00000129197|dwEE	chr17	5432521	5432590	HNRNPUL1|HepG2	69
chr17	5432376	5433376	+	PVT1|u87|ENSG00000129197|dwEE	chr17	5432543	5432584	FASTKD2|HepG2	41
chr17	5432376	5433376	+	PVT1|u87|ENSG00000129197|dwEE	chr17	5432527	5432568	BUD13|HepG2	41
chr17	5432376	5433376	+	PVT1|u87|ENSG00000129197|dwEE	chr17	5432366	5432379	LARP4|HepG2	3
chr17	5432376	5433376	+	PVT1|u87|ENSG00000129197|dwEE	chr17	5432530	5432599	U2AF2|K562	69
chr17	5432376	5433376	+	PVT1|u87|ENSG00000129197|dwEE	chr17	5432529	5432651	GRWD1|HepG2	122
chr17	5432376	5433376	+	PVT1|u87|ENSG00000129197|dwEE	chr17	5432521	5432634	U2AF1|HepG2	113
chr17	5432376	5433376	+	PVT1|u87|ENSG00000129197|dwEE	chr17	5432540	5432594	LSM11|HepG2	54
chr17	5432376	5433376	+	PVT1|u87|ENSG00000129197|dwEE	chr17	5432796	5432847	TAF15|HepG2	51
chr17	5432376	5433376	+	PVT1|u87|ENSG00000129197|dwEE	chr17	5432716	5432750	CSTF2T|HepG2	34
chr17	5432376	5433376	+	PVT1|u87|ENSG00000129197|dwEE	chr17	5432726	5432802	IGF2BP3|HepG2	76
chr17	5432376	5433376	+	PVT1|u87|ENSG00000129197|dwEE	chr17	5432776	5432800	TIAL1|HeLa	24
chr17	5432376	5433376	+	PVT1|u87|ENSG00000129197|dwEE	chr17	5432775	5432854	YBX3|K562	79
chr17	5432376	5433376	+	PVT1|u87|ENSG00000129197|dwEE	chr17	5432534	5432644	UCHL5|HepG2	110
chr17	5432376	5433376	+	PVT1|u87|ENSG00000129197|dwEE	chr17	5432537	5432581	DDX55|HepG2	44
chr17	5432376	5433376	+	PVT1|u87|ENSG00000129197|dwEE	chr17	5432345	5432399	XRN2|HepG2	23
chr17	5432376	5433376	+	PVT1|u87|ENSG00000129197|dwEE	chr17	5432545	5432595	SRSF9|HepG2	50
chr17	5432376	5433376	+	PVT1|u87|ENSG00000129197|dwEE	chr17	5432729	5432757	DGCR8|HepG2	28
chr17	5432376	5433376	+	PVT1|u87|ENSG00000129197|dwEE	chr17	5432588	5432620	RPS3|HepG2	32
chr17	5432376	5433376	+	PVT1|u87|ENSG00000129197|dwEE	chr17	5432604	5432669	CSTF2|HepG2	65
chr17	5432376	5433376	+	PVT1|u87|ENSG00000129197|dwEE	chr17	5432715	5432752	FMR1|K562	37
chr17	5432376	5433376	+	PVT1|u87|ENSG00000129197|dwEE	chr17	5432600	5432617	TRA2A|K562	17
chr17	5432376	5433376	+	PVT1|u87|ENSG00000129197|dwEE	chr17	5432531	5432627	AGGF1|HepG2	96
chr17	5432376	5433376	+	PVT1|u87|ENSG00000129197|dwEE	chr17	5432836	5432861	TBRG4|K562	25
chr17	5432376	5433376	+	PVT1|u87|ENSG00000129197|dwEE	chr17	5432758	5432837	SND1|K562	79
chr17	5432376	5433376	+	PVT1|u87|ENSG00000129197|dwEE	chr17	5432846	5432858	FAM120A|K562	12
chr17	5432376	5433376	+	PVT1|u87|ENSG00000129197|dwEE	chr17	5432680	5432717	CDC40|HepG2	37
chr17	5432376	5433376	+	PVT1|u87|ENSG00000129197|dwEE	chr17	5432786	5432856	LIN28B|K562	70
chr17	5432376	5433376	+	PVT1|u87|ENSG00000129197|dwEE	chr17	5432584	5432649	LARP4|HepG2	65
chr17	5432376	5433376	+	PVT1|u87|ENSG00000129197|dwEE	chr17	5432362	5432404	DGCR8|HepG2	28
chr17	5432376	5433376	+	PVT1|u87|ENSG00000129197|dwEE	chr17	5432587	5432666	PUM2|K562	79
chr17	5432376	5433376	+	PVT1|u87|ENSG00000129197|dwEE	chr17	5432545	5432573	DDX59|HepG2	28
chr17	5432376	5433376	+	PVT1|u87|ENSG00000129197|dwEE	chr17	5432497	5432588	TIA1|K562	91
chr17	5432376	5433376	+	PVT1|u87|ENSG00000129197|dwEE	chr17	5432573	5432630	PPIG|HepG2	57
chr17	5432376	5433376	+	PVT1|u87|ENSG00000129197|dwEE	chr17	5432702	5432754	TIA1|K562	52
chr17	5432376	5433376	+	PVT1|u87|ENSG00000129197|dwEE	chr17	5432567	5432605	SRSF7|HepG2	38
chr17	5432376	5433376	+	PVT1|u87|ENSG00000129197|dwEE	chr17	5432731	5432796	CPSF6|K562	65
chr17	5432376	5433376	+	PVT1|u87|ENSG00000129197|dwEE	chr17	5432395	5432432	PPIL4|K562	37
chr17	5432376	5433376	+	PVT1|u87|ENSG00000129197|dwEE	chr17	5432775	5432820	DDX6|K562	45
chr17	5432376	5433376	+	PVT1|u87|ENSG00000129197|dwEE	chr17	5432547	5432608	LIN28B|K562	61
chr17	5432376	5433376	+	PVT1|u87|ENSG00000129197|dwEE	chr17	5432526	5432630	BUD13|K562	104
chr17	5432376	5433376	+	PVT1|u87|ENSG00000129197|dwEE	chr17	5432532	5432606	U2AF1|K562	74
chr17	5432376	5433376	+	PVT1|u87|ENSG00000129197|dwEE	chr17	5432733	5432764	XRCC6|HepG2	31
chr17	5432376	5433376	+	PVT1|u87|ENSG00000129197|dwEE	chr17	5432714	5432783	CSTF2|HepG2	69
chr17	5432376	5433376	+	PVT1|u87|ENSG00000129197|dwEE	chr17	5432536	5432631	XRCC6|K562	95
chr17	5432376	5433376	+	PVT1|u87|ENSG00000129197|dwEE	chr17	5432820	5432840	CPSF6|HEK293	20
chr17	5432376	5433376	+	PVT1|u87|ENSG00000129197|dwEE	chr17	5432733	5432785	DDX6|K562	52
chr17	5432376	5433376	+	PVT1|u87|ENSG00000129197|dwEE	chr17	5432318	5432378	HNRNPA1|HepG2	2
chr17	5432376	5433376	+	PVT1|u87|ENSG00000129197|dwEE	chr17	5432600	5432643	PRPF8|K562	43
chr17	5432376	5433376	+	PVT1|u87|ENSG00000129197|dwEE	chr17	5432521	5432620	ATXN2|HEK293	99
chr17	5432376	5433376	+	PVT1|u87|ENSG00000129197|dwEE	chr17	5432362	5432407	CPSF6|K562	31
chr17	5432376	5433376	+	PVT1|u87|ENSG00000129197|dwEE	chr17	5432875	5432945	DDX55|HepG2	70
chr17	5432376	5433376	+	PVT1|u87|ENSG00000129197|dwEE	chr17	5432580	5432606	FASTKD2|K562	26
chr17	5432376	5433376	+	PVT1|u87|ENSG00000129197|dwEE	chr17	5432842	5432880	AGO1|HEK293	38
chr17	5432376	5433376	+	PVT1|u87|ENSG00000129197|dwEE	chr17	5432796	5432855	IGF2BP1|K562	59
chr17	5432376	5433376	+	PVT1|u87|ENSG00000129197|dwEE	chr17	5432856	5432865	TROVE2|HepG2	9
chr17	5432376	5433376	+	PVT1|u87|ENSG00000129197|dwEE	chr17	5432842	5432880	LIN28B|HEK293	38
chr17	5432376	5433376	+	PVT1|u87|ENSG00000129197|dwEE	chr17	5432345	5432384	TIA1|HepG2	8
chr17	5432376	5433376	+	PVT1|u87|ENSG00000129197|dwEE	chr17	5432875	5432931	TAF15|K562	56
chr17	5432376	5433376	+	PVT1|u87|ENSG00000129197|dwEE	chr17	5432689	5432725	UPF1|K562	36
chr17	5432376	5433376	+	PVT1|u87|ENSG00000129197|dwEE	chr17	5432711	5432756	LARP4|HepG2	45
chr17	5432376	5433376	+	PVT1|u87|ENSG00000129197|dwEE	chr17	5432733	5432750	TIA1|HepG2	17
chr17	5432376	5433376	+	PVT1|u87|ENSG00000129197|dwEE	chr17	5432722	5432774	CSTF2|HepG2	52
chr17	5432376	5433376	+	PVT1|u87|ENSG00000129197|dwEE	chr17	5432529	5432572	GPKOW|K562	43
chr17	5432376	5433376	+	PVT1|u87|ENSG00000129197|dwEE	chr17	5432563	5432581	SRSF7|K562	18
chr17	5432376	5433376	+	PVT1|u87|ENSG00000129197|dwEE	chr17	5432867	5432916	DDX6|K562	49
chr17	5432376	5433376	+	PVT1|u87|ENSG00000129197|dwEE	chr17	5432612	5432654	MTPAP|K562	42
chr17	5432376	5433376	+	PVT1|u87|ENSG00000129197|dwEE	chr17	5432537	5432643	DDX6|K562	106
chr17	5432376	5433376	+	PVT1|u87|ENSG00000129197|dwEE	chr17	5432395	5432461	KHSRP|K562	66
chr17	5432376	5433376	+	PVT1|u87|ENSG00000129197|dwEE	chr17	5432739	5432787	CSTF2T|HepG2	48
chr17	5432376	5433376	+	PVT1|u87|ENSG00000129197|dwEE	chr17	5432343	5432393	HNRNPA1|HepG2	17
chr17	5432376	5433376	+	PVT1|u87|ENSG00000129197|dwEE	chr17	5432491	5432570	SF3B4|HepG2	79
chr17	5432376	5433376	+	PVT1|u87|ENSG00000129197|dwEE	chr17	5432578	5432650	CSTF2|HepG2	72
chr17	5432376	5433376	+	PVT1|u87|ENSG00000129197|dwEE	chr17	5432550	5432589	GRSF1|HepG2	39
chr17	5432376	5433376	+	PVT1|u87|ENSG00000129197|dwEE	chr17	5432527	5432559	SF3B4|HepG2	32
chr17	5432376	5433376	+	PVT1|u87|ENSG00000129197|dwEE	chr17	5432875	5432877	YBX3|K562	2
chr17	5432376	5433376	+	PVT1|u87|ENSG00000129197|dwEE	chr17	5432518	5432539	ILF3|K562	21
chr17	5432376	5433376	+	PVT1|u87|ENSG00000129197|dwEE	chr17	5432568	5432616	LARP4|K562	48
chr17	5432376	5433376	+	PVT1|u87|ENSG00000129197|dwEE	chr17	5432775	5432804	TROVE2|K562	29
chr17	5432376	5433376	+	PVT1|u87|ENSG00000129197|dwEE	chr17	5432820	5432840	AGO1|HEK293	20
chr17	5432376	5433376	+	PVT1|u87|ENSG00000129197|dwEE	chr17	5432328	5432388	SRSF9|HepG2	12
chr17	5432376	5433376	+	PVT1|u87|ENSG00000129197|dwEE	chr17	5432790	5432875	FUBP3|HepG2	85
chr17	5432376	5433376	+	PVT1|u87|ENSG00000129197|dwEE	chr17	5432614	5432634	LIN28B|K562	20
chr17	5432376	5433376	+	PVT1|u87|ENSG00000129197|dwEE	chr17	5432776	5432800	CPSF7|HEK293	24
chr17	5432376	5433376	+	PVT1|u87|ENSG00000129197|dwEE	chr17	5432400	5432421	HLTF|K562	21
chr17	5432376	5433376	+	PVT1|u87|ENSG00000129197|dwEE	chr17	5432815	5432857	NOLC1|K562	42
chr17	5432376	5433376	+	PVT1|u87|ENSG00000129197|dwEE	chr17	5432723	5432768	RBM15|K562	45
chr17	5432376	5433376	+	PVT1|u87|ENSG00000129197|dwEE	chr17	5432530	5432605	U2AF2|K562	75
chr17	5432376	5433376	+	PVT1|u87|ENSG00000129197|dwEE	chr17	5432701	5432727	RBFOX2|K562	26
chr17	5432376	5433376	+	PVT1|u87|ENSG00000129197|dwEE	chr17	5432787	5432813	GNL3|K562	26
chr17	5432376	5433376	+	PVT1|u87|ENSG00000129197|dwEE	chr17	5432360	5432407	CSTF2|HepG2	31
chr17	5432376	5433376	+	PVT1|u87|ENSG00000129197|dwEE	chr17	5432813	5432853	EIF4G1|K562	40
chr17	5432376	5433376	+	PVT1|u87|ENSG00000129197|dwEE	chr17	5432568	5432640	RBM15|K562	72
chr17	5432376	5433376	+	PVT1|u87|ENSG00000129197|dwEE	chr17	5432552	5432601	RPS3|HepG2	49
chr17	5432376	5433376	+	PVT1|u87|ENSG00000129197|dwEE	chr17	5432804	5432820	TIAL1|K562	16
chr17	5432376	5433376	+	PVT1|u87|ENSG00000129197|dwEE	chr17	5432686	5432739	TIA1|K562	53
chr17	5432376	5433376	+	PVT1|u87|ENSG00000129197|dwEE	chr17	5432348	5432380	CSTF2T|HepG2	4
chr17	5432376	5433376	+	PVT1|u87|ENSG00000129197|dwEE	chr17	5432772	5432864	SND1|K562	92
chr17	5432376	5433376	+	PVT1|u87|ENSG00000129197|dwEE	chr17	5432567	5432627	NKRF|HepG2	60
chr17	5432376	5433376	+	PVT1|u87|ENSG00000129197|dwEE	chr17	5432726	5432760	U2AF2|HepG2	34
chr17	5432376	5433376	+	PVT1|u87|ENSG00000129197|dwEE	chr17	5432624	5432672	DDX55|HepG2	48
chr17	5432376	5433376	+	PVT1|u87|ENSG00000129197|dwEE	chr17	5432707	5432746	NOLC1|K562	39
chr17	5432376	5433376	+	PVT1|u87|ENSG00000129197|dwEE	chr17	5432828	5432856	SFPQ|HepG2	28
chr17	5432376	5433376	+	PVT1|u87|ENSG00000129197|dwEE	chr17	5432735	5432761	SRSF1|HepG2	26
chr17	5432376	5433376	+	PVT1|u87|ENSG00000129197|dwEE	chr17	5432724	5432738	GRWD1|HepG2	14
chr17	5432376	5433376	+	PVT1|u87|ENSG00000129197|dwEE	chr17	5432810	5432846	NPM1|K562	36
chr17	5432376	5433376	+	PVT1|u87|ENSG00000129197|dwEE	chr17	5432728	5432789	KHDRBS1|K562	61
chr17	5432376	5433376	+	PVT1|u87|ENSG00000129197|dwEE	chr17	5432521	5432640	CPSF6|HEK293	119
chr17	5432376	5433376	+	PVT1|u87|ENSG00000129197|dwEE	chr17	5432573	5432634	SRSF7|K562	61
chr17	5432376	5433376	+	PVT1|u87|ENSG00000129197|dwEE	chr17	5432799	5432864	UCHL5|K562	65
chr17	5432376	5433376	+	PVT1|u87|ENSG00000129197|dwEE	chr17	5432794	5432806	SF3A3|HepG2	12
chr17	5432376	5433376	+	PVT1|u87|ENSG00000129197|dwEE	chr17	5432715	5432773	NOLC1|K562	58
chr17	5432376	5433376	+	PVT1|u87|ENSG00000129197|dwEE	chr17	5432492	5432527	KHSRP|K562	35
chr17	5432376	5433376	+	PVT1|u87|ENSG00000129197|dwEE	chr17	5432843	5432918	KHDRBS1|K562	75
chr17	5432376	5433376	+	PVT1|u87|ENSG00000129197|dwEE	chr17	5432558	5432580	RBM22|HepG2	22
chr17	5432376	5433376	+	PVT1|u87|ENSG00000129197|dwEE	chr17	5432521	5432580	CPSF6|HEK293	59
chr17	5432376	5433376	+	PVT1|u87|ENSG00000129197|dwEE	chr17	5432786	5432832	KHDRBS1|K562	46
chr17	5432376	5433376	+	PVT1|u87|ENSG00000129197|dwEE	chr17	5432344	5432385	SRSF1|HepG2	9
chr17	5432376	5433376	+	PVT1|u87|ENSG00000129197|dwEE	chr17	5432804	5432864	SUB1|HepG2	60
chr17	5432376	5433376	+	PVT1|u87|ENSG00000129197|dwEE	chr17	5432541	5432560	UCHL5|HepG2	19
chr17	5432376	5433376	+	PVT1|u87|ENSG00000129197|dwEE	chr17	5432777	5432796	METAP2|K562	19
chr17	5432376	5433376	+	PVT1|u87|ENSG00000129197|dwEE	chr17	5432534	5432615	U2AF1|HepG2	81
chr17	5432376	5433376	+	PVT1|u87|ENSG00000129197|dwEE	chr17	5432735	5432739	ZNF622|K562	4
chr17	5432376	5433376	+	PVT1|u87|ENSG00000129197|dwEE	chr17	5432534	5432606	LSM11|HepG2	72
chr17	5432376	5433376	+	PVT1|u87|ENSG00000129197|dwEE	chr17	5432544	5432580	EIF3D|HepG2	36
chr14	64523398	64524398	+	RP11-734K2.4|u87|ENSG00000126804|dwEE	chr14	64523797	64523816	AKAP8L|K562	19
chr14	64523398	64524398	+	RP11-734K2.4|u87|ENSG00000126804|dwEE	chr14	64524158	64524183	PUM2|K562	25
chr14	64523398	64524398	+	RP11-734K2.4|u87|ENSG00000126804|dwEE	chr14	64524090	64524169	FAM120A|K562	79
chr14	64523398	64524398	+	RP11-734K2.4|u87|ENSG00000126804|dwEE	chr14	64523409	64523462	SND1|K562	53
chr14	64523398	64524398	+	RP11-734K2.4|u87|ENSG00000126804|dwEE	chr14	64523865	64523922	NOLC1|K562	57
chr14	64523398	64524398	+	RP11-734K2.4|u87|ENSG00000126804|dwEE	chr14	64523689	64523716	QKI|HepG2	27
chr14	64523398	64524398	+	RP11-734K2.4|u87|ENSG00000126804|dwEE	chr14	64523791	64523797	AKAP8L|K562	6
chr14	64523398	64524398	+	RP11-734K2.4|u87|ENSG00000126804|dwEE	chr14	64523885	64523931	DHX30|HepG2	46
chr14	64523398	64524398	+	RP11-734K2.4|u87|ENSG00000126804|dwEE	chr14	64523352	64523404	EIF3H|HepG2	6
chr14	64523398	64524398	+	RP11-734K2.4|u87|ENSG00000126804|dwEE	chr14	64523966	64524042	ELAVL1|HEK293	76
chr14	64523398	64524398	+	RP11-734K2.4|u87|ENSG00000126804|dwEE	chr14	64523336	64523403	LSM11|HepG2	5
chr14	64523398	64524398	+	RP11-734K2.4|u87|ENSG00000126804|dwEE	chr14	64523886	64523931	FAM120A|K562	45
chr14	64523398	64524398	+	RP11-734K2.4|u87|ENSG00000126804|dwEE	chr14	64523413	64523477	YBX3|K562	64
chr14	64523398	64524398	+	RP11-734K2.4|u87|ENSG00000126804|dwEE	chr14	64523877	64523920	FUBP3|HepG2	43
chr14	64523398	64524398	+	RP11-734K2.4|u87|ENSG00000126804|dwEE	chr14	64523325	64523410	ZNF622|K562	12
chr14	64523398	64524398	+	RP11-734K2.4|u87|ENSG00000126804|dwEE	chr14	64524098	64524109	CSTF2|HepG2	11
chr14	64523398	64524398	+	RP11-734K2.4|u87|ENSG00000126804|dwEE	chr14	64523889	64523933	KHSRP|K562	44
chr14	64523398	64524398	+	RP11-734K2.4|u87|ENSG00000126804|dwEE	chr14	64523736	64523762	ELAVL1|HEK293	26
chr14	64523398	64524398	+	RP11-734K2.4|u87|ENSG00000126804|dwEE	chr14	64523867	64523910	XRCC6|K562	43
chr14	64523398	64524398	+	RP11-734K2.4|u87|ENSG00000126804|dwEE	chr14	64524186	64524219	LSM11|HepG2	33
chr14	64523398	64524398	+	RP11-734K2.4|u87|ENSG00000126804|dwEE	chr14	64523897	64523927	TIA1|K562	30
chr14	64523398	64524398	+	RP11-734K2.4|u87|ENSG00000126804|dwEE	chr14	64523866	64523905	SAFB2|K562	39
chr14	64523398	64524398	+	RP11-734K2.4|u87|ENSG00000126804|dwEE	chr14	64524277	64524482	ELAVL1|HeLa	121
chr14	64523398	64524398	+	RP11-734K2.4|u87|ENSG00000126804|dwEE	chr14	64523908	64523914	LSM11|HepG2	6
chr14	64523398	64524398	+	RP11-734K2.4|u87|ENSG00000126804|dwEE	chr14	64523877	64523923	RBFOX2|K562	46
chr14	64523398	64524398	+	RP11-734K2.4|u87|ENSG00000126804|dwEE	chr14	64523966	64524002	HNRNPC|HeLa	36
chr14	64523398	64524398	+	RP11-734K2.4|u87|ENSG00000126804|dwEE	chr14	64524057	64524086	EIF3D|HepG2	29
chr14	64523398	64524398	+	RP11-734K2.4|u87|ENSG00000126804|dwEE	chr14	64523598	64523650	SAFB2|K562	52
chr14	64523398	64524398	+	RP11-734K2.4|u87|ENSG00000126804|dwEE	chr14	64523874	64523902	CSTF2|HeLa	28
chr14	64523398	64524398	+	RP11-734K2.4|u87|ENSG00000126804|dwEE	chr14	64523384	64523421	FXR2|K562	23
chr14	64523398	64524398	+	RP11-734K2.4|u87|ENSG00000126804|dwEE	chr14	64524277	64524482	ELAVL1|HEK293	121
chr14	64523398	64524398	+	RP11-734K2.4|u87|ENSG00000126804|dwEE	chr14	64523888	64523916	HNRNPC|HepG2	28
chr14	64523398	64524398	+	RP11-734K2.4|u87|ENSG00000126804|dwEE	chr14	64524160	64524172	HNRNPU|K562	12
chr14	64523398	64524398	+	RP11-734K2.4|u87|ENSG00000126804|dwEE	chr14	64523790	64523816	KHDRBS1|K562	26
chr14	64523398	64524398	+	RP11-734K2.4|u87|ENSG00000126804|dwEE	chr14	64523893	64523916	CSTF2|HepG2	23
chr14	64523398	64524398	+	RP11-734K2.4|u87|ENSG00000126804|dwEE	chr14	64524115	64524148	FUBP3|HepG2	33
chr14	64523398	64524398	+	RP11-734K2.4|u87|ENSG00000126804|dwEE	chr14	64523893	64523922	LSM11|K562	29
chr14	64523398	64524398	+	RP11-734K2.4|u87|ENSG00000126804|dwEE	chr14	64524277	64524362	ZC3H7B|HEK293	85
chr14	64523398	64524398	+	RP11-734K2.4|u87|ENSG00000126804|dwEE	chr14	64523872	64523901	HLTF|K562	29
chr14	64523398	64524398	+	RP11-734K2.4|u87|ENSG00000126804|dwEE	chr14	64523413	64523462	YBX3|K562	49
chr14	64523398	64524398	+	RP11-734K2.4|u87|ENSG00000126804|dwEE	chr14	64523896	64523923	HNRNPUL1|K562	27
chr14	64523398	64524398	+	RP11-734K2.4|u87|ENSG00000126804|dwEE	chr14	64524150	64524186	TAF15|HepG2	36
chr14	64523398	64524398	+	RP11-734K2.4|u87|ENSG00000126804|dwEE	chr14	64523695	64523726	HNRNPA1|K562	31
chr14	64523398	64524398	+	RP11-734K2.4|u87|ENSG00000126804|dwEE	chr14	64523996	64524046	CSTF2|HepG2	50
chr14	64523398	64524398	+	RP11-734K2.4|u87|ENSG00000126804|dwEE	chr14	64524165	64524203	HNRNPU|HepG2	38
chr14	64523398	64524398	+	RP11-734K2.4|u87|ENSG00000126804|dwEE	chr14	64524320	64524344	DDX6|HepG2	24
chr14	64523398	64524398	+	RP11-734K2.4|u87|ENSG00000126804|dwEE	chr14	64523896	64523915	FAM120A|K562	19
chr14	64523398	64524398	+	RP11-734K2.4|u87|ENSG00000126804|dwEE	chr14	64524074	64524110	FAM120A|K562	36
chr14	64523398	64524398	+	RP11-734K2.4|u87|ENSG00000126804|dwEE	chr14	64523663	64523693	LSM11|HepG2	30
chr14	64523398	64524398	+	RP11-734K2.4|u87|ENSG00000126804|dwEE	chr14	64523866	64523923	SND1|K562	57
chr14	64523398	64524398	+	RP11-734K2.4|u87|ENSG00000126804|dwEE	chr14	64523884	64523923	TIA1|HepG2	39
chr14	64523398	64524398	+	RP11-734K2.4|u87|ENSG00000126804|dwEE	chr14	64523561	64523595	NOLC1|K562	34
chr14	64523398	64524398	+	RP11-734K2.4|u87|ENSG00000126804|dwEE	chr14	64523866	64523909	XRCC6|K562	43
chr14	64523398	64524398	+	RP11-734K2.4|u87|ENSG00000126804|dwEE	chr14	64524193	64524209	RBM5|HepG2	16
chr14	64523398	64524398	+	RP11-734K2.4|u87|ENSG00000126804|dwEE	chr14	64523572	64523594	TAF15|HepG2	22
chr14	64523398	64524398	+	RP11-734K2.4|u87|ENSG00000126804|dwEE	chr14	64523867	64523948	FUBP3|HepG2	81
chr14	64523398	64524398	+	RP11-734K2.4|u87|ENSG00000126804|dwEE	chr14	64523891	64523927	TIA1|HepG2	36
chr14	64523398	64524398	+	RP11-734K2.4|u87|ENSG00000126804|dwEE	chr14	64523374	64523413	YBX3|K562	15
chr14	64523398	64524398	+	RP11-734K2.4|u87|ENSG00000126804|dwEE	chr14	64524277	64524482	CSTF2T|HEK293	121
chr14	64523398	64524398	+	RP11-734K2.4|u87|ENSG00000126804|dwEE	chr14	64523966	64524022	CSTF2|HeLa	56
chr14	64523398	64524398	+	RP11-734K2.4|u87|ENSG00000126804|dwEE	chr14	64523333	64523403	GRWD1|HepG2	5
chr14	64523398	64524398	+	RP11-734K2.4|u87|ENSG00000126804|dwEE	chr14	64523894	64523919	LARP4|K562	25
chr14	64523398	64524398	+	RP11-734K2.4|u87|ENSG00000126804|dwEE	chr14	64523586	64523618	FASTKD2|K562	32
chr14	64523398	64524398	+	RP11-734K2.4|u87|ENSG00000126804|dwEE	chr14	64523991	64524037	CSTF2|HepG2	46
chr14	64523398	64524398	+	RP11-734K2.4|u87|ENSG00000126804|dwEE	chr14	64523874	64523902	HNRNPC|HeLa	28
chr14	64523398	64524398	+	RP11-734K2.4|u87|ENSG00000126804|dwEE	chr14	64523895	64523918	TIA1|K562	23
chr14	64523398	64524398	+	RP11-734K2.4|u87|ENSG00000126804|dwEE	chr14	64523912	64523962	ELAVL1|HEK293	50
chr14	64523398	64524398	+	RP11-734K2.4|u87|ENSG00000126804|dwEE	chr14	64523363	64523402	POLR2G|HepG2	4
chr14	64523398	64524398	+	RP11-734K2.4|u87|ENSG00000126804|dwEE	chr14	64523889	64523925	KHDRBS1|K562	36
chr14	64523398	64524398	+	RP11-734K2.4|u87|ENSG00000126804|dwEE	chr14	64524188	64524193	RBM5|HepG2	5
chr14	64523398	64524398	+	RP11-734K2.4|u87|ENSG00000126804|dwEE	chr14	64523885	64523905	LARP4|HepG2	20
chr14	64523398	64524398	+	RP11-734K2.4|u87|ENSG00000126804|dwEE	chr14	64523660	64523683	PUM2|K562	23
chr14	64523398	64524398	+	RP11-734K2.4|u87|ENSG00000126804|dwEE	chr14	64523781	64523833	TIA1|HepG2	52
chr14	64523398	64524398	+	RP11-734K2.4|u87|ENSG00000126804|dwEE	chr14	64524335	64524347	FAM120A|K562	12
chr14	64523398	64524398	+	RP11-734K2.4|u87|ENSG00000126804|dwEE	chr14	64524114	64524144	RBM5|HepG2	30
chr14	64523398	64524398	+	RP11-734K2.4|u87|ENSG00000126804|dwEE	chr14	64523878	64523927	RBM22|HepG2	49
chr14	64523398	64524398	+	RP11-734K2.4|u87|ENSG00000126804|dwEE	chr14	64523889	64523919	HNRNPU|K562	30
chr14	64523398	64524398	+	RP11-734K2.4|u87|ENSG00000126804|dwEE	chr14	64523791	64523822	TROVE2|HepG2	31
chr14	64523398	64524398	+	RP11-734K2.4|u87|ENSG00000126804|dwEE	chr14	64524146	64524173	FAM120A|K562	27
chr14	64523398	64524398	+	RP11-734K2.4|u87|ENSG00000126804|dwEE	chr14	64524098	64524131	DDX55|HepG2	33
chr14	64523398	64524398	+	RP11-734K2.4|u87|ENSG00000126804|dwEE	chr14	64523367	64523502	ZC3H7B|HEK293	104
chr14	64523398	64524398	+	RP11-734K2.4|u87|ENSG00000126804|dwEE	chr14	64523673	64523718	HNRNPA1|HepG2	45
chr14	64523398	64524398	+	RP11-734K2.4|u87|ENSG00000126804|dwEE	chr14	64523360	64523408	TRA2A|HepG2	10
chr14	64523398	64524398	+	RP11-734K2.4|u87|ENSG00000126804|dwEE	chr14	64523530	64523582	ZC3H7B|HEK293	52
chr14	64523398	64524398	+	RP11-734K2.4|u87|ENSG00000126804|dwEE	chr14	64523889	64523915	FXR1|K562	26
chr12	122978047	122979047	+	RP11-734K2.4|u87|ENSG00000111325|dwEE	chr12	122978123	122978174	RBM15|HepG2	51
chr12	122978047	122979047	+	RP11-734K2.4|u87|ENSG00000111325|dwEE	chr12	122978167	122978194	GTF2F1|K562	27
chr12	122978047	122979047	+	RP11-734K2.4|u87|ENSG00000111325|dwEE	chr12	122978147	122978189	NKRF|HepG2	42
chr12	122978047	122979047	+	RP11-734K2.4|u87|ENSG00000111325|dwEE	chr12	122978221	122978280	XRCC6|K562	59
chr12	122978047	122979047	+	RP11-734K2.4|u87|ENSG00000111325|dwEE	chr12	122977967	122978052	XRN2|K562	5
chr12	122978047	122979047	+	RP11-734K2.4|u87|ENSG00000111325|dwEE	chr12	122978264	122978290	DROSHA|K562	26
chr12	122978047	122979047	+	RP11-734K2.4|u87|ENSG00000111325|dwEE	chr12	122978016	122978050	SRSF1|K562	3
chr12	122978047	122979047	+	RP11-734K2.4|u87|ENSG00000111325|dwEE	chr12	122978236	122978291	U2AF1|HepG2	55
chr12	122978047	122979047	+	RP11-734K2.4|u87|ENSG00000111325|dwEE	chr12	122978020	122978077	HNRNPU|K562	30
chr12	122978047	122979047	+	RP11-734K2.4|u87|ENSG00000111325|dwEE	chr12	122978074	122978097	LSM11|K562	23
chr12	122978047	122979047	+	RP11-734K2.4|u87|ENSG00000111325|dwEE	chr12	122978163	122978205	HNRNPK|HepG2	42
chr12	122978047	122979047	+	RP11-734K2.4|u87|ENSG00000111325|dwEE	chr12	122978145	122978194	DGCR8|K562	49
chr12	122978047	122979047	+	RP11-734K2.4|u87|ENSG00000111325|dwEE	chr12	122978204	122978284	RBFOX2|K562	80
chr12	122978047	122979047	+	RP11-734K2.4|u87|ENSG00000111325|dwEE	chr12	122978236	122978299	NOLC1|K562	63
chr12	122978047	122979047	+	RP11-734K2.4|u87|ENSG00000111325|dwEE	chr12	122978075	122978119	PPIG|HepG2	44
chr12	122978047	122979047	+	RP11-734K2.4|u87|ENSG00000111325|dwEE	chr12	122978152	122978173	RBM15|K562	21
chr12	122978047	122979047	+	RP11-734K2.4|u87|ENSG00000111325|dwEE	chr12	122978060	122978090	HNRNPL|K562	30
chr12	122978047	122979047	+	RP11-734K2.4|u87|ENSG00000111325|dwEE	chr12	122978265	122978284	RPS5|K562	19
chr12	122978047	122979047	+	RP11-734K2.4|u87|ENSG00000111325|dwEE	chr12	122978245	122978302	RBFOX2|HepG2	57
chr12	122978047	122979047	+	RP11-734K2.4|u87|ENSG00000111325|dwEE	chr12	122978263	122978286	ZNF622|K562	23
chr12	122978047	122979047	+	RP11-734K2.4|u87|ENSG00000111325|dwEE	chr12	122978171	122978174	SMNDC1|K562	3
chr12	122978047	122979047	+	RP11-734K2.4|u87|ENSG00000111325|dwEE	chr12	122978018	122978062	YWHAG|K562	15
chr12	122978047	122979047	+	RP11-734K2.4|u87|ENSG00000111325|dwEE	chr12	122978137	122978164	HNRNPM|K562	27
chr12	122978047	122979047	+	RP11-734K2.4|u87|ENSG00000111325|dwEE	chr12	122978238	122978267	QKI|HepG2	29
chr12	122978047	122979047	+	RP11-734K2.4|u87|ENSG00000111325|dwEE	chr12	122978159	122978197	GEMIN5|K562	38
chr12	122978047	122979047	+	RP11-734K2.4|u87|ENSG00000111325|dwEE	chr12	122978278	122978294	NCBP2|K562	16
chr12	122978047	122979047	+	RP11-734K2.4|u87|ENSG00000111325|dwEE	chr12	122978266	122978282	AGGF1|K562	16
chr12	122978047	122979047	+	RP11-734K2.4|u87|ENSG00000111325|dwEE	chr12	122978006	122978055	TRA2A|K562	8
chr12	122978047	122979047	+	RP11-734K2.4|u87|ENSG00000111325|dwEE	chr12	122978234	122978273	CSTF2T|HepG2	39
chr12	122978047	122979047	+	RP11-734K2.4|u87|ENSG00000111325|dwEE	chr12	122978253	122978286	ZNF622|K562	33
chr12	122978047	122979047	+	RP11-734K2.4|u87|ENSG00000111325|dwEE	chr12	122978152	122978197	HNRNPK|K562	45
chr12	122978047	122979047	+	RP11-734K2.4|u87|ENSG00000111325|dwEE	chr12	122978077	122978093	RPS5|K562	16
chr12	122978047	122979047	+	RP11-734K2.4|u87|ENSG00000111325|dwEE	chr12	122978122	122978178	XRCC6|K562	56
chr12	122978047	122979047	+	RP11-734K2.4|u87|ENSG00000111325|dwEE	chr12	122978241	122978284	PUS1|K562	43
chr12	122978047	122979047	+	RP11-734K2.4|u87|ENSG00000111325|dwEE	chr12	122978087	122978114	FASTKD2|K562	27
chr12	122978047	122979047	+	RP11-734K2.4|u87|ENSG00000111325|dwEE	chr12	122978207	122978241	UCHL5|HepG2	34
chr12	122978047	122979047	+	RP11-734K2.4|u87|ENSG00000111325|dwEE	chr12	122978263	122978300	EWSR1|K562	37
chr12	122978047	122979047	+	RP11-734K2.4|u87|ENSG00000111325|dwEE	chr12	122978141	122978181	POLR2G|HepG2	40
chr12	122978047	122979047	+	RP11-734K2.4|u87|ENSG00000111325|dwEE	chr12	122978249	122978292	XRN2|K562	43
chr12	122978047	122979047	+	RP11-734K2.4|u87|ENSG00000111325|dwEE	chr12	122978260	122978295	IGF2BP1|HepG2	35
chr12	122978047	122979047	+	RP11-734K2.4|u87|ENSG00000111325|dwEE	chr12	122978209	122978223	U2AF1|HepG2	14
chr12	122978047	122979047	+	RP11-734K2.4|u87|ENSG00000111325|dwEE	chr12	122978057	122978089	SBDS|K562	32
chr12	122978047	122979047	+	RP11-734K2.4|u87|ENSG00000111325|dwEE	chr12	122978235	122978262	GRWD1|HepG2	27
chr12	122978047	122979047	+	RP11-734K2.4|u87|ENSG00000111325|dwEE	chr12	122978243	122978274	HNRNPU|HepG2	31
chr12	122978047	122979047	+	RP11-734K2.4|u87|ENSG00000111325|dwEE	chr12	122978234	122978249	LIN28B|K562	15
chr12	122978047	122979047	+	RP11-734K2.4|u87|ENSG00000111325|dwEE	chr12	122978153	122978206	HNRNPK|HepG2	53
chr12	122978047	122979047	+	RP11-734K2.4|u87|ENSG00000111325|dwEE	chr12	122978166	122978189	KHDRBS1|K562	23
chr12	122978047	122979047	+	RP11-734K2.4|u87|ENSG00000111325|dwEE	chr12	122978052	122978070	TARDBP|K562	18
chr12	122978047	122979047	+	RP11-734K2.4|u87|ENSG00000111325|dwEE	chr12	122978198	122978226	HNRNPL|HepG2	28
chr12	122978047	122979047	+	RP11-734K2.4|u87|ENSG00000111325|dwEE	chr12	122978258	122978295	U2AF1|K562	37
chr12	122978047	122979047	+	RP11-734K2.4|u87|ENSG00000111325|dwEE	chr12	122978062	122978097	UCHL5|HepG2	35
chr12	122978047	122979047	+	RP11-734K2.4|u87|ENSG00000111325|dwEE	chr12	122978173	122978178	DGCR8|HepG2	5
chr12	122978047	122979047	+	RP11-734K2.4|u87|ENSG00000111325|dwEE	chr12	122978265	122978293	TAF15|HepG2	28
chr12	122978047	122979047	+	RP11-734K2.4|u87|ENSG00000111325|dwEE	chr12	122978153	122978160	UCHL5|HepG2	7
chr12	122978047	122979047	+	RP11-734K2.4|u87|ENSG00000111325|dwEE	chr12	122978205	122978231	RPS3|K562	26
chr12	122978047	122979047	+	RP11-734K2.4|u87|ENSG00000111325|dwEE	chr12	122978232	122978260	BUD13|K562	28
chr12	122978047	122979047	+	RP11-734K2.4|u87|ENSG00000111325|dwEE	chr12	122978256	122978301	RBM27|K562	45
chr12	122978047	122979047	+	RP11-734K2.4|u87|ENSG00000111325|dwEE	chr12	122977981	122978056	XRCC6|HepG2	9
chr12	122978047	122979047	+	RP11-734K2.4|u87|ENSG00000111325|dwEE	chr12	122978043	122978086	SUPV3L1|HepG2	39
chr12	122978047	122979047	+	RP11-734K2.4|u87|ENSG00000111325|dwEE	chr12	122978060	122978111	SF3A3|HepG2	51
chr12	122978047	122979047	+	RP11-734K2.4|u87|ENSG00000111325|dwEE	chr12	122978023	122978073	SRSF7|K562	26
chr12	122978047	122979047	+	RP11-734K2.4|u87|ENSG00000111325|dwEE	chr12	122978173	122978208	SRSF1|HepG2	35
chr12	122978047	122979047	+	RP11-734K2.4|u87|ENSG00000111325|dwEE	chr12	122978020	122978049	SRSF1|K562	2
chr12	122978047	122979047	+	RP11-734K2.4|u87|ENSG00000111325|dwEE	chr12	122978218	122978221	EWSR1|K562	3
chr12	122978047	122979047	+	RP11-734K2.4|u87|ENSG00000111325|dwEE	chr12	122978044	122978070	PUS1|K562	23
chr12	122978047	122979047	+	RP11-734K2.4|u87|ENSG00000111325|dwEE	chr12	122978246	122978284	AKAP8L|K562	38
chr12	122978047	122979047	+	RP11-734K2.4|u87|ENSG00000111325|dwEE	chr12	122978096	122978112	HNRNPM|K562	16
chr12	122978047	122979047	+	RP11-734K2.4|u87|ENSG00000111325|dwEE	chr12	122978242	122978303	RBFOX2|HepG2	61
chr12	122978047	122979047	+	RP11-734K2.4|u87|ENSG00000111325|dwEE	chr12	122978229	122978278	XRN2|HepG2	49
chr12	122978047	122979047	+	RP11-734K2.4|u87|ENSG00000111325|dwEE	chr12	122978018	122978053	EIF4G2|K562	6
chr12	122978047	122979047	+	RP11-734K2.4|u87|ENSG00000111325|dwEE	chr12	122978154	122978173	RBM15|K562	19
chr12	122978047	122979047	+	RP11-734K2.4|u87|ENSG00000111325|dwEE	chr12	122978150	122978183	DDX6|HepG2	33
chr12	122978047	122979047	+	RP11-734K2.4|u87|ENSG00000111325|dwEE	chr12	122978243	122978295	DDX42|K562	52
chr12	122978047	122979047	+	RP11-734K2.4|u87|ENSG00000111325|dwEE	chr12	122978137	122978178	XRCC6|K562	41
chr12	122978047	122979047	+	RP11-734K2.4|u87|ENSG00000111325|dwEE	chr12	122978059	122978078	ZRANB2|K562	19
chr12	122978047	122979047	+	RP11-734K2.4|u87|ENSG00000111325|dwEE	chr12	122978271	122978288	UCHL5|K562	17
chr12	122978047	122979047	+	RP11-734K2.4|u87|ENSG00000111325|dwEE	chr12	122978242	122978292	TROVE2|K562	50
chr12	122978047	122979047	+	RP11-734K2.4|u87|ENSG00000111325|dwEE	chr12	122978012	122978059	XRN2|K562	12
chr12	122978047	122979047	+	RP11-734K2.4|u87|ENSG00000111325|dwEE	chr12	122978126	122978181	AGGF1|K562	55
chr12	122978047	122979047	+	RP11-734K2.4|u87|ENSG00000111325|dwEE	chr12	122978081	122978116	SRSF1|K562	35
chr12	122978047	122979047	+	RP11-734K2.4|u87|ENSG00000111325|dwEE	chr12	122978258	122978292	NONO|K562	34
chr12	122978047	122979047	+	RP11-734K2.4|u87|ENSG00000111325|dwEE	chr12	122978253	122978299	SRSF1|HepG2	46
chr12	122978047	122979047	+	RP11-734K2.4|u87|ENSG00000111325|dwEE	chr12	122978062	122978086	FASTKD2|K562	24
chr12	122978047	122979047	+	RP11-734K2.4|u87|ENSG00000111325|dwEE	chr12	122978063	122978123	LARP4|K562	60
chr12	122978047	122979047	+	RP11-734K2.4|u87|ENSG00000111325|dwEE	chr12	122978268	122978292	SF3B4|HepG2	24
chr12	122978047	122979047	+	RP11-734K2.4|u87|ENSG00000111325|dwEE	chr12	122978247	122978276	CDC40|HepG2	29
chr12	122978047	122979047	+	RP11-734K2.4|u87|ENSG00000111325|dwEE	chr12	122978979	122979062	PRPF8|HepG2	68
chr12	122978047	122979047	+	RP11-734K2.4|u87|ENSG00000111325|dwEE	chr12	122979021	122979072	RBM22|HepG2	26
chr12	122978047	122979047	+	RP11-734K2.4|u87|ENSG00000111325|dwEE	chr12	122978633	122978691	RBM5|HepG2	58
chr12	122978047	122979047	+	RP11-734K2.4|u87|ENSG00000111325|dwEE	chr12	122978599	122978604	SLTM|HepG2	5
chr12	122978047	122979047	+	RP11-734K2.4|u87|ENSG00000111325|dwEE	chr12	122978371	122978409	BCCIP|HepG2	38
chr12	122978047	122979047	+	RP11-734K2.4|u87|ENSG00000111325|dwEE	chr12	122978317	122978345	U2AF2|HepG2	28
chr12	122978047	122979047	+	RP11-734K2.4|u87|ENSG00000111325|dwEE	chr12	122978486	122978527	SRSF1|HepG2	41
chr12	122978047	122979047	+	RP11-734K2.4|u87|ENSG00000111325|dwEE	chr12	122978547	122978552	NCBP2|K562	5
chr12	122978047	122979047	+	RP11-734K2.4|u87|ENSG00000111325|dwEE	chr12	122978424	122978448	UCHL5|K562	24
chr12	122978047	122979047	+	RP11-734K2.4|u87|ENSG00000111325|dwEE	chr12	122978684	122978692	DDX6|HepG2	8
chr12	122978047	122979047	+	RP11-734K2.4|u87|ENSG00000111325|dwEE	chr12	122978763	122978786	LSM11|K562	23
chr12	122978047	122979047	+	RP11-734K2.4|u87|ENSG00000111325|dwEE	chr12	122978306	122978331	MTPAP|K562	25
chr12	122978047	122979047	+	RP11-734K2.4|u87|ENSG00000111325|dwEE	chr12	122978795	122978820	PTBP1|HepG2	25
chr12	122978047	122979047	+	RP11-734K2.4|u87|ENSG00000111325|dwEE	chr12	122978501	122978531	FXR2|K562	30
chr12	122978047	122979047	+	RP11-734K2.4|u87|ENSG00000111325|dwEE	chr12	122978479	122978521	LSM11|HepG2	42
chr12	122978047	122979047	+	RP11-734K2.4|u87|ENSG00000111325|dwEE	chr12	122979002	122979021	PRPF8|HepG2	19
chr12	122978047	122979047	+	RP11-734K2.4|u87|ENSG00000111325|dwEE	chr12	122978759	122978793	DGCR8|HepG2	34
chr12	122978047	122979047	+	RP11-734K2.4|u87|ENSG00000111325|dwEE	chr12	122979021	122979049	PRPF8|HepG2	26
chr12	122978047	122979047	+	RP11-734K2.4|u87|ENSG00000111325|dwEE	chr12	122978484	122978529	SRSF9|HepG2	45
chr12	122978047	122979047	+	RP11-734K2.4|u87|ENSG00000111325|dwEE	chr12	122978581	122978619	XRN2|HepG2	38
chr12	122978047	122979047	+	RP11-734K2.4|u87|ENSG00000111325|dwEE	chr12	122978844	122978877	DDX42|K562	33
chr12	122978047	122979047	+	RP11-734K2.4|u87|ENSG00000111325|dwEE	chr12	122978754	122978767	DDX6|K562	13
chr12	122978047	122979047	+	RP11-734K2.4|u87|ENSG00000111325|dwEE	chr12	122978730	122978773	SLTM|HepG2	43
chr12	122978047	122979047	+	RP11-734K2.4|u87|ENSG00000111325|dwEE	chr12	122978847	122978874	RBM15|K562	27
chr12	122978047	122979047	+	RP11-734K2.4|u87|ENSG00000111325|dwEE	chr12	122978444	122978475	LARP4|HepG2	31
chr12	122978047	122979047	+	RP11-734K2.4|u87|ENSG00000111325|dwEE	chr12	122978756	122978818	PPIG|HepG2	62
chr12	122978047	122979047	+	RP11-734K2.4|u87|ENSG00000111325|dwEE	chr12	122978497	122978562	PPIG|HepG2	65
chr12	122978047	122979047	+	RP11-734K2.4|u87|ENSG00000111325|dwEE	chr12	122978333	122978363	DDX24|K562	30
chr12	122978047	122979047	+	RP11-734K2.4|u87|ENSG00000111325|dwEE	chr12	122978360	122978394	U2AF1|HepG2	34
chr12	122978047	122979047	+	RP11-734K2.4|u87|ENSG00000111325|dwEE	chr12	122978993	122979019	UCHL5|K562	26
chr12	122978047	122979047	+	RP11-734K2.4|u87|ENSG00000111325|dwEE	chr12	122978709	122978740	NCBP2|HepG2	31
chr12	122978047	122979047	+	RP11-734K2.4|u87|ENSG00000111325|dwEE	chr12	122978767	122978815	EIF3H|HepG2	48
chr12	122978047	122979047	+	RP11-734K2.4|u87|ENSG00000111325|dwEE	chr12	122978989	122979062	FXR2|K562	58
chr12	122978047	122979047	+	RP11-734K2.4|u87|ENSG00000111325|dwEE	chr12	122978480	122978511	FMR1|K562	31
chr12	122978047	122979047	+	RP11-734K2.4|u87|ENSG00000111325|dwEE	chr12	122978484	122978537	SRSF1|K562	53
chr12	122978047	122979047	+	RP11-734K2.4|u87|ENSG00000111325|dwEE	chr12	122978783	122978876	YBX3|K562	93
chr12	122978047	122979047	+	RP11-734K2.4|u87|ENSG00000111325|dwEE	chr12	122978751	122978781	SLTM|K562	30
chr12	122978047	122979047	+	RP11-734K2.4|u87|ENSG00000111325|dwEE	chr12	122978752	122978755	HLTF|K562	3
chr12	122978047	122979047	+	RP11-734K2.4|u87|ENSG00000111325|dwEE	chr12	122978893	122978906	SRSF7|K562	13
chr12	122978047	122979047	+	RP11-734K2.4|u87|ENSG00000111325|dwEE	chr12	122978315	122978335	SF3A3|HepG2	20
chr12	122978047	122979047	+	RP11-734K2.4|u87|ENSG00000111325|dwEE	chr12	122978914	122978970	IGF2BP2|K562	56
chr12	122978047	122979047	+	RP11-734K2.4|u87|ENSG00000111325|dwEE	chr12	122979039	122979073	NOL12|HepG2	8
chr12	122978047	122979047	+	RP11-734K2.4|u87|ENSG00000111325|dwEE	chr12	122979004	122979055	PRPF8|K562	43
chr12	122978047	122979047	+	RP11-734K2.4|u87|ENSG00000111325|dwEE	chr12	122978710	122978712	SMNDC1|HepG2	2
chr12	122978047	122979047	+	RP11-734K2.4|u87|ENSG00000111325|dwEE	chr12	122979027	122979044	CSTF2T|K562	17
chr12	122978047	122979047	+	RP11-734K2.4|u87|ENSG00000111325|dwEE	chr12	122978711	122978733	AGO2|HEK293	22
chr12	122978047	122979047	+	RP11-734K2.4|u87|ENSG00000111325|dwEE	chr12	122978979	122979012	LSM11|K562	33
chr12	122978047	122979047	+	RP11-734K2.4|u87|ENSG00000111325|dwEE	chr12	122978992	122979052	PRPF8|K562	55
chr12	122978047	122979047	+	RP11-734K2.4|u87|ENSG00000111325|dwEE	chr12	122979009	122979016	MTPAP|K562	7
chr12	122978047	122979047	+	RP11-734K2.4|u87|ENSG00000111325|dwEE	chr12	122978734	122978754	EFTUD2|HepG2	20
chr12	122978047	122979047	+	RP11-734K2.4|u87|ENSG00000111325|dwEE	chr12	122978465	122978504	NCBP2|K562	39
chr12	122978047	122979047	+	RP11-734K2.4|u87|ENSG00000111325|dwEE	chr12	122978439	122978457	RBM22|HepG2	18
chr12	122978047	122979047	+	RP11-734K2.4|u87|ENSG00000111325|dwEE	chr12	122978455	122978472	UCHL5|HepG2	17
chr12	122978047	122979047	+	RP11-734K2.4|u87|ENSG00000111325|dwEE	chr12	122978363	122978414	HLTF|K562	51
chr12	122978047	122979047	+	RP11-734K2.4|u87|ENSG00000111325|dwEE	chr12	122978644	122978661	EFTUD2|HepG2	17
chr12	122978047	122979047	+	RP11-734K2.4|u87|ENSG00000111325|dwEE	chr12	122978393	122978433	RBM5|HepG2	40
chr12	122978047	122979047	+	RP11-734K2.4|u87|ENSG00000111325|dwEE	chr12	122978614	122978650	SND1|K562	36
chr12	122978047	122979047	+	RP11-734K2.4|u87|ENSG00000111325|dwEE	chr12	122978454	122978483	RBM15|HepG2	29
chr12	122978047	122979047	+	RP11-734K2.4|u87|ENSG00000111325|dwEE	chr12	122978444	122978465	PPIG|HepG2	21
chr12	122978047	122979047	+	RP11-734K2.4|u87|ENSG00000111325|dwEE	chr12	122978539	122978571	DROSHA|K562	32
chr12	122978047	122979047	+	RP11-734K2.4|u87|ENSG00000111325|dwEE	chr12	122978738	122978750	SF3B4|HepG2	12
chr12	122978047	122979047	+	RP11-734K2.4|u87|ENSG00000111325|dwEE	chr12	122978394	122978553	GRWD1|HepG2	159
chr12	122978047	122979047	+	RP11-734K2.4|u87|ENSG00000111325|dwEE	chr12	122978854	122978877	BUD13|K562	23
chr12	122978047	122979047	+	RP11-734K2.4|u87|ENSG00000111325|dwEE	chr12	122978463	122978495	RBM15|HepG2	32
chr12	122978047	122979047	+	RP11-734K2.4|u87|ENSG00000111325|dwEE	chr12	122978599	122978611	XRN2|K562	12
chr12	122978047	122979047	+	RP11-734K2.4|u87|ENSG00000111325|dwEE	chr12	122978577	122978608	IGF2BP1|HepG2	31
chr12	122978047	122979047	+	RP11-734K2.4|u87|ENSG00000111325|dwEE	chr12	122978481	122978537	SRSF1|HepG2	56
chr12	122978047	122979047	+	RP11-734K2.4|u87|ENSG00000111325|dwEE	chr12	122978768	122978819	BUD13|HepG2	51
chr12	122978047	122979047	+	RP11-734K2.4|u87|ENSG00000111325|dwEE	chr12	122978598	122978661	SF3B4|HepG2	63
chr12	122978047	122979047	+	RP11-734K2.4|u87|ENSG00000111325|dwEE	chr12	122978488	122978510	U2AF2|HepG2	22
chr12	122978047	122979047	+	RP11-734K2.4|u87|ENSG00000111325|dwEE	chr12	122978392	122978423	SF3B4|K562	31
chr12	122978047	122979047	+	RP11-734K2.4|u87|ENSG00000111325|dwEE	chr12	122979019	122979035	DROSHA|K562	16
chr12	122978047	122979047	+	RP11-734K2.4|u87|ENSG00000111325|dwEE	chr12	122978869	122978920	TBRG4|K562	51
chr12	122978047	122979047	+	RP11-734K2.4|u87|ENSG00000111325|dwEE	chr12	122978996	122979043	TIA1|K562	47
chr12	122978047	122979047	+	RP11-734K2.4|u87|ENSG00000111325|dwEE	chr12	122979005	122979050	SMNDC1|K562	42
chr12	122978047	122979047	+	RP11-734K2.4|u87|ENSG00000111325|dwEE	chr12	122978858	122978865	CSTF2T|HepG2	7
chr12	122978047	122979047	+	RP11-734K2.4|u87|ENSG00000111325|dwEE	chr12	122978372	122978397	NOL12|HepG2	25
chr12	122978047	122979047	+	RP11-734K2.4|u87|ENSG00000111325|dwEE	chr12	122978331	122978421	SF3B4|HepG2	90
chr12	122978047	122979047	+	RP11-734K2.4|u87|ENSG00000111325|dwEE	chr12	122978487	122978496	SRSF7|K562	9
chr12	122978047	122979047	+	RP11-734K2.4|u87|ENSG00000111325|dwEE	chr12	122978444	122978482	FXR1|K562	38
chr12	122978047	122979047	+	RP11-734K2.4|u87|ENSG00000111325|dwEE	chr12	122978916	122978931	NCBP2|HepG2	15
chr12	122978047	122979047	+	RP11-734K2.4|u87|ENSG00000111325|dwEE	chr12	122978610	122978642	GPKOW|K562	32
chr12	122978047	122979047	+	RP11-734K2.4|u87|ENSG00000111325|dwEE	chr12	122978805	122978816	SRSF1|HepG2	11
chr12	122978047	122979047	+	RP11-734K2.4|u87|ENSG00000111325|dwEE	chr12	122978617	122978645	SLTM|K562	28
chr12	122978047	122979047	+	RP11-734K2.4|u87|ENSG00000111325|dwEE	chr12	122979005	122979030	HNRNPUL1|K562	25
chr12	122978047	122979047	+	RP11-734K2.4|u87|ENSG00000111325|dwEE	chr12	122978495	122978499	BUD13|HepG2	4
chr12	122978047	122979047	+	RP11-734K2.4|u87|ENSG00000111325|dwEE	chr12	122978833	122978859	BUD13|K562	26
chr12	122978047	122979047	+	RP11-734K2.4|u87|ENSG00000111325|dwEE	chr12	122978893	122978905	LSM11|HepG2	12
chr12	122978047	122979047	+	RP11-734K2.4|u87|ENSG00000111325|dwEE	chr12	122978480	122978518	RBM15|K562	38
chr12	122978047	122979047	+	RP11-734K2.4|u87|ENSG00000111325|dwEE	chr12	122979042	122979051	HNRNPM|K562	5
chr12	122978047	122979047	+	RP11-734K2.4|u87|ENSG00000111325|dwEE	chr12	122978843	122978872	SRSF1|HepG2	29
chr12	122978047	122979047	+	RP11-734K2.4|u87|ENSG00000111325|dwEE	chr12	122978483	122978532	UCHL5|HepG2	49
chr12	122978047	122979047	+	RP11-734K2.4|u87|ENSG00000111325|dwEE	chr12	122978742	122978762	XRN2|HepG2	20
chr12	122978047	122979047	+	RP11-734K2.4|u87|ENSG00000111325|dwEE	chr12	122978735	122978756	EFTUD2|HepG2	21
chr12	122978047	122979047	+	RP11-734K2.4|u87|ENSG00000111325|dwEE	chr12	122978325	122978381	SRSF7|K562	56
chr12	122978047	122979047	+	RP11-734K2.4|u87|ENSG00000111325|dwEE	chr12	122979000	122979032	MTPAP|K562	32
chr12	122978047	122979047	+	RP11-734K2.4|u87|ENSG00000111325|dwEE	chr12	122978925	122978974	LIN28B|K562	49
chr12	122978047	122979047	+	RP11-734K2.4|u87|ENSG00000111325|dwEE	chr12	122978334	122978390	ZNF622|K562	56
chr12	122978047	122979047	+	RP11-734K2.4|u87|ENSG00000111325|dwEE	chr12	122978812	122978839	RPS3|HepG2	27
chr12	122978047	122979047	+	RP11-734K2.4|u87|ENSG00000111325|dwEE	chr12	122978336	122978349	CDC40|HepG2	13
chr12	122978047	122979047	+	RP11-734K2.4|u87|ENSG00000111325|dwEE	chr12	122978555	122978570	YBX3|K562	15
chr12	122978047	122979047	+	RP11-734K2.4|u87|ENSG00000111325|dwEE	chr12	122978609	122978667	EFTUD2|K562	58
chr12	122978047	122979047	+	RP11-734K2.4|u87|ENSG00000111325|dwEE	chr12	122978922	122979029	LIN28B|K562	107
chr12	122978047	122979047	+	RP11-734K2.4|u87|ENSG00000111325|dwEE	chr12	122978789	122978813	NOL12|HepG2	24
chr12	122978047	122979047	+	RP11-734K2.4|u87|ENSG00000111325|dwEE	chr12	122978491	122978558	GRWD1|HepG2	67
chr12	122978047	122979047	+	RP11-734K2.4|u87|ENSG00000111325|dwEE	chr12	122978854	122978897	RBM15|K562	43
chr12	122978047	122979047	+	RP11-734K2.4|u87|ENSG00000111325|dwEE	chr12	122978861	122978879	GPKOW|K562	18
chr12	122978047	122979047	+	RP11-734K2.4|u87|ENSG00000111325|dwEE	chr12	122978586	122978612	U2AF2|K562	26
chr12	122978047	122979047	+	RP11-734K2.4|u87|ENSG00000111325|dwEE	chr12	122978391	122978532	UCHL5|K562	141
chr12	122978047	122979047	+	RP11-734K2.4|u87|ENSG00000111325|dwEE	chr12	122978768	122978774	U2AF1|HepG2	6
chr12	122978047	122979047	+	RP11-734K2.4|u87|ENSG00000111325|dwEE	chr12	122978552	122978568	NCBP2|K562	16
chr12	122978047	122979047	+	RP11-734K2.4|u87|ENSG00000111325|dwEE	chr12	122978492	122978570	HLTF|K562	78
chr12	122978047	122979047	+	RP11-734K2.4|u87|ENSG00000111325|dwEE	chr12	122978752	122978795	YBX3|K562	43
chr12	122978047	122979047	+	RP11-734K2.4|u87|ENSG00000111325|dwEE	chr12	122979037	122979089	TBRG4|K562	10
chr12	122978047	122979047	+	RP11-734K2.4|u87|ENSG00000111325|dwEE	chr12	122978752	122978778	NCBP2|K562	26
chr12	122978047	122979047	+	RP11-734K2.4|u87|ENSG00000111325|dwEE	chr12	122978639	122978668	RBM15|K562	29
chr12	122978047	122979047	+	RP11-734K2.4|u87|ENSG00000111325|dwEE	chr12	122978776	122978867	SRSF9|HepG2	91
chr12	122978047	122979047	+	RP11-734K2.4|u87|ENSG00000111325|dwEE	chr12	122978752	122978780	DDX55|K562	28
chr12	122978047	122979047	+	RP11-734K2.4|u87|ENSG00000111325|dwEE	chr12	122978605	122978650	XRN2|K562	45
chr12	122978047	122979047	+	RP11-734K2.4|u87|ENSG00000111325|dwEE	chr12	122978752	122978754	XRCC6|K562	2
chr12	122978047	122979047	+	RP11-734K2.4|u87|ENSG00000111325|dwEE	chr12	122978381	122978402	UCHL5|HepG2	21
chr12	122978047	122979047	+	RP11-734K2.4|u87|ENSG00000111325|dwEE	chr12	122978644	122978649	AGGF1|HepG2	5
chr12	122978047	122979047	+	RP11-734K2.4|u87|ENSG00000111325|dwEE	chr12	122978910	122978973	EFTUD2|K562	63
chr12	122978047	122979047	+	RP11-734K2.4|u87|ENSG00000111325|dwEE	chr12	122978368	122978389	SRSF7|HepG2	21
chr12	122978047	122979047	+	RP11-734K2.4|u87|ENSG00000111325|dwEE	chr12	122978376	122978423	RBM5|HepG2	47
chr12	122978047	122979047	+	RP11-734K2.4|u87|ENSG00000111325|dwEE	chr12	122978494	122978546	SRSF1|K562	52
chr12	122978047	122979047	+	RP11-734K2.4|u87|ENSG00000111325|dwEE	chr12	122978767	122978816	SRSF1|K562	49
chr12	122978047	122979047	+	RP11-734K2.4|u87|ENSG00000111325|dwEE	chr12	122979021	122979044	XRN2|HepG2	23
chr12	122978047	122979047	+	RP11-734K2.4|u87|ENSG00000111325|dwEE	chr12	122978999	122979047	TIA1|K562	48
chr12	122978047	122979047	+	RP11-734K2.4|u87|ENSG00000111325|dwEE	chr12	122978517	122978539	PTBP1|HepG2	22
chr12	122978047	122979047	+	RP11-734K2.4|u87|ENSG00000111325|dwEE	chr12	122978765	122978775	LSM11|K562	10
chr12	122978047	122979047	+	RP11-734K2.4|u87|ENSG00000111325|dwEE	chr12	122978341	122978383	TRA2A|HepG2	42
chr12	122978047	122979047	+	RP11-734K2.4|u87|ENSG00000111325|dwEE	chr12	122978818	122978867	GRWD1|HepG2	49
chr12	122978047	122979047	+	RP11-734K2.4|u87|ENSG00000111325|dwEE	chr12	122978966	122979000	DDX55|K562	34
chr12	122978047	122979047	+	RP11-734K2.4|u87|ENSG00000111325|dwEE	chr12	122978692	122978721	DDX6|HepG2	29
chr12	122978047	122979047	+	RP11-734K2.4|u87|ENSG00000111325|dwEE	chr12	122978842	122978871	UCHL5|HepG2	29
chr12	122978047	122979047	+	RP11-734K2.4|u87|ENSG00000111325|dwEE	chr12	122978685	122978712	SRSF1|HepG2	27
chr12	122978047	122979047	+	RP11-734K2.4|u87|ENSG00000111325|dwEE	chr12	122978633	122978665	SF3B4|HepG2	32
chr12	122978047	122979047	+	RP11-734K2.4|u87|ENSG00000111325|dwEE	chr12	122978469	122978523	ZNF622|K562	54
chr12	122978047	122979047	+	RP11-734K2.4|u87|ENSG00000111325|dwEE	chr12	122978442	122978450	SRSF7|HepG2	8
chr12	122978047	122979047	+	RP11-734K2.4|u87|ENSG00000111325|dwEE	chr12	122978362	122978390	DDX6|K562	28
chr12	122978047	122979047	+	RP11-734K2.4|u87|ENSG00000111325|dwEE	chr12	122978750	122978786	PRPF8|K562	36
chr12	122978047	122979047	+	RP11-734K2.4|u87|ENSG00000111325|dwEE	chr12	122978311	122978384	SMNDC1|HepG2	73
chr12	122978047	122979047	+	RP11-734K2.4|u87|ENSG00000111325|dwEE	chr12	122978934	122978970	FXR2|K562	36
chr12	122978047	122979047	+	RP11-734K2.4|u87|ENSG00000111325|dwEE	chr12	122979004	122979037	IGF2BP2|K562	33
chr12	122978047	122979047	+	RP11-734K2.4|u87|ENSG00000111325|dwEE	chr12	122979014	122979041	EFTUD2|HepG2	27
chr12	122978047	122979047	+	RP11-734K2.4|u87|ENSG00000111325|dwEE	chr12	122978806	122978871	GRWD1|HepG2	65
chr12	122978047	122979047	+	RP11-734K2.4|u87|ENSG00000111325|dwEE	chr12	122978959	122978977	SRSF1|K562	18
chr12	122978047	122979047	+	RP11-734K2.4|u87|ENSG00000111325|dwEE	chr12	122978859	122978871	SLTM|K562	12
chr12	122978047	122979047	+	RP11-734K2.4|u87|ENSG00000111325|dwEE	chr12	122978485	122978506	LSM11|K562	21
chr12	122978047	122979047	+	RP11-734K2.4|u87|ENSG00000111325|dwEE	chr12	122979042	122979090	SF3A3|HepG2	5
chr12	122978047	122979047	+	RP11-734K2.4|u87|ENSG00000111325|dwEE	chr12	122978337	122978352	EFTUD2|HepG2	15
chr12	122978047	122979047	+	RP11-734K2.4|u87|ENSG00000111325|dwEE	chr12	122978992	122979002	PRPF8|HepG2	10
chr12	122978047	122979047	+	RP11-734K2.4|u87|ENSG00000111325|dwEE	chr12	122978814	122978869	ZNF622|K562	55
chr12	122978047	122979047	+	RP11-734K2.4|u87|ENSG00000111325|dwEE	chr12	122978638	122978664	SAFB2|K562	26
chr12	122978047	122979047	+	RP11-734K2.4|u87|ENSG00000111325|dwEE	chr12	122978776	122978894	PPIG|HepG2	118
chr12	122978047	122979047	+	RP11-734K2.4|u87|ENSG00000111325|dwEE	chr12	122978386	122978439	SF3B4|K562	53
chr12	122978047	122979047	+	RP11-734K2.4|u87|ENSG00000111325|dwEE	chr12	122978735	122978757	GTF2F1|K562	22
chr12	122978047	122979047	+	RP11-734K2.4|u87|ENSG00000111325|dwEE	chr12	122978603	122978651	CPSF6|K562	48
chr12	122978047	122979047	+	RP11-734K2.4|u87|ENSG00000111325|dwEE	chr12	122978485	122978524	METAP2|K562	39
chr12	122978047	122979047	+	RP11-734K2.4|u87|ENSG00000111325|dwEE	chr12	122978993	122979032	RBM15|K562	39
chr12	122978047	122979047	+	RP11-734K2.4|u87|ENSG00000111325|dwEE	chr12	122978857	122978927	UPF1|K562	70
chr12	122978047	122979047	+	RP11-734K2.4|u87|ENSG00000111325|dwEE	chr12	122978519	122978544	DDX3X|HepG2	25
chr12	122978047	122979047	+	RP11-734K2.4|u87|ENSG00000111325|dwEE	chr12	122978848	122978872	DDX3X|HepG2	24
chr12	122978047	122979047	+	RP11-734K2.4|u87|ENSG00000111325|dwEE	chr12	122979007	122979033	U2AF1|HepG2	26
chr12	122978047	122979047	+	RP11-734K2.4|u87|ENSG00000111325|dwEE	chr12	122978599	122978631	FKBP4|HepG2	32
chr12	122978047	122979047	+	RP11-734K2.4|u87|ENSG00000111325|dwEE	chr12	122978385	122978425	SRSF1|HepG2	40
chr12	122978047	122979047	+	RP11-734K2.4|u87|ENSG00000111325|dwEE	chr12	122978632	122978659	EFTUD2|HepG2	27
chr12	122978047	122979047	+	RP11-734K2.4|u87|ENSG00000111325|dwEE	chr12	122978522	122978559	UCHL5|K562	37
chr12	122978047	122979047	+	RP11-734K2.4|u87|ENSG00000111325|dwEE	chr12	122979029	122979100	SF3B4|HepG2	18
chr12	122978047	122979047	+	RP11-734K2.4|u87|ENSG00000111325|dwEE	chr12	122978899	122978915	RBM15|K562	16
chr12	122978047	122979047	+	RP11-734K2.4|u87|ENSG00000111325|dwEE	chr12	122978491	122978555	SRSF7|K562	64
chr12	122978047	122979047	+	RP11-734K2.4|u87|ENSG00000111325|dwEE	chr12	122978760	122978794	GRWD1|HepG2	34
chr12	122978047	122979047	+	RP11-734K2.4|u87|ENSG00000111325|dwEE	chr12	122978487	122978553	EIF4G2|K562	66
chr12	122978047	122979047	+	RP11-734K2.4|u87|ENSG00000111325|dwEE	chr12	122978733	122978784	IGF2BP3|HepG2	51
chr12	122978047	122979047	+	RP11-734K2.4|u87|ENSG00000111325|dwEE	chr12	122978767	122978794	UCHL5|HepG2	27
chr12	122978047	122979047	+	RP11-734K2.4|u87|ENSG00000111325|dwEE	chr12	122978341	122978360	CPSF6|K562	19
chr12	122978047	122979047	+	RP11-734K2.4|u87|ENSG00000111325|dwEE	chr12	122978768	122978815	SRSF1|HepG2	47
chr12	122978047	122979047	+	RP11-734K2.4|u87|ENSG00000111325|dwEE	chr12	122978839	122978877	RBM22|HepG2	38
chr12	122978047	122979047	+	RP11-734K2.4|u87|ENSG00000111325|dwEE	chr12	122978461	122978508	YBX3|K562	47
chr12	122978047	122979047	+	RP11-734K2.4|u87|ENSG00000111325|dwEE	chr12	122978328	122978374	HNRNPUL1|HepG2	46
chr12	122978047	122979047	+	RP11-734K2.4|u87|ENSG00000111325|dwEE	chr12	122978818	122978877	PPIG|HepG2	59
chr12	122978047	122979047	+	RP11-734K2.4|u87|ENSG00000111325|dwEE	chr12	122978599	122978651	GTF2F1|HepG2	52
chr12	122978047	122979047	+	RP11-734K2.4|u87|ENSG00000111325|dwEE	chr12	122978450	122978463	U2AF1|HepG2	13
chr12	122978047	122979047	+	RP11-734K2.4|u87|ENSG00000111325|dwEE	chr12	122978867	122978931	GRWD1|HepG2	64
chr12	122978047	122979047	+	RP11-734K2.4|u87|ENSG00000111325|dwEE	chr12	122978756	122978792	CPSF6|K562	36
chr12	122978047	122979047	+	RP11-734K2.4|u87|ENSG00000111325|dwEE	chr12	122978435	122978558	ZNF622|K562	123
chr12	122978047	122979047	+	RP11-734K2.4|u87|ENSG00000111325|dwEE	chr12	122978831	122978868	SLTM|HepG2	37
chr12	122978047	122979047	+	RP11-734K2.4|u87|ENSG00000111325|dwEE	chr12	122978878	122978900	HNRNPUL1|HepG2	22
chr12	122978047	122979047	+	RP11-734K2.4|u87|ENSG00000111325|dwEE	chr12	122978355	122978383	SRSF7|K562	28
chr12	122978047	122979047	+	RP11-734K2.4|u87|ENSG00000111325|dwEE	chr12	122978754	122978777	SND1|K562	23
chr12	122978047	122979047	+	RP11-734K2.4|u87|ENSG00000111325|dwEE	chr12	122979046	122979079	EFTUD2|K562	1
chr12	122978047	122979047	+	RP11-734K2.4|u87|ENSG00000111325|dwEE	chr12	122978478	122978525	RBM15|K562	47
chr12	122978047	122979047	+	RP11-734K2.4|u87|ENSG00000111325|dwEE	chr12	122978494	122978532	RBM15|HepG2	38
chr12	122978047	122979047	+	RP11-734K2.4|u87|ENSG00000111325|dwEE	chr12	122978749	122978798	BUD13|K562	49
chr12	122978047	122979047	+	RP11-734K2.4|u87|ENSG00000111325|dwEE	chr12	122978847	122978878	RBM15|HepG2	31
chr12	122978047	122979047	+	RP11-734K2.4|u87|ENSG00000111325|dwEE	chr12	122979046	122979098	EFTUD2|HepG2	1
chr12	122978047	122979047	+	RP11-734K2.4|u87|ENSG00000111325|dwEE	chr12	122978750	122978769	DROSHA|K562	19
chr12	122978047	122979047	+	RP11-734K2.4|u87|ENSG00000111325|dwEE	chr12	122978941	122978964	KHDRBS1|K562	23
chr12	122978047	122979047	+	RP11-734K2.4|u87|ENSG00000111325|dwEE	chr12	122978571	122978613	RBM22|HepG2	42
chr12	122978047	122979047	+	RP11-734K2.4|u87|ENSG00000111325|dwEE	chr12	122978831	122978859	ZNF622|K562	28
chr12	122978047	122979047	+	RP11-734K2.4|u87|ENSG00000111325|dwEE	chr12	122978417	122978456	RBM15|K562	39
chr12	122978047	122979047	+	RP11-734K2.4|u87|ENSG00000111325|dwEE	chr12	122978376	122978402	SRSF1|K562	26
chr12	122978047	122979047	+	RP11-734K2.4|u87|ENSG00000111325|dwEE	chr12	122978813	122978875	LARP4|K562	62
chr12	122978047	122979047	+	RP11-734K2.4|u87|ENSG00000111325|dwEE	chr12	122978932	122978954	LIN28B|HepG2	22
chr12	122978047	122979047	+	RP11-734K2.4|u87|ENSG00000111325|dwEE	chr12	122978914	122978957	LIN28B|HepG2	43
chr12	122978047	122979047	+	RP11-734K2.4|u87|ENSG00000111325|dwEE	chr12	122978934	122978956	SUB1|HepG2	22
chr12	122978047	122979047	+	RP11-734K2.4|u87|ENSG00000111325|dwEE	chr12	122978992	122979045	TIA1|HepG2	53
chr12	122978047	122979047	+	RP11-734K2.4|u87|ENSG00000111325|dwEE	chr12	122978238	122978349	SF3B4|K562	111
chr12	122978047	122979047	+	RP11-734K2.4|u87|ENSG00000111325|dwEE	chr12	122978252	122978312	RBFOX2|K562	60
chr12	122978047	122979047	+	RP11-734K2.4|u87|ENSG00000111325|dwEE	chr12	122978254	122978313	ILF3|K562	59
chr12	122978047	122979047	+	RP11-734K2.4|u87|ENSG00000111325|dwEE	chr12	122978273	122978323	METAP2|K562	50
chr12	122978047	122979047	+	RP11-734K2.4|u87|ENSG00000111325|dwEE	chr12	122978273	122978306	DHX30|HepG2	33
chr12	122978047	122979047	+	RP11-734K2.4|u87|ENSG00000111325|dwEE	chr12	122978276	122978305	PPIL4|K562	29
chr12	122978047	122979047	+	RP11-734K2.4|u87|ENSG00000111325|dwEE	chr12	122978289	122978325	SMNDC1|K562	36
chr12	122978047	122979047	+	RP11-734K2.4|u87|ENSG00000111325|dwEE	chr12	122978274	122978306	TRA2A|K562	32
chr12	122978047	122979047	+	RP11-734K2.4|u87|ENSG00000111325|dwEE	chr12	122978264	122978314	FASTKD2|HepG2	50
chr12	122978047	122979047	+	RP11-734K2.4|u87|ENSG00000111325|dwEE	chr12	122978297	122978323	GTF2F1|K562	26
chr12	122978047	122979047	+	RP11-734K2.4|u87|ENSG00000111325|dwEE	chr12	122978263	122978309	EFTUD2|HepG2	46
chr12	122978047	122979047	+	RP11-734K2.4|u87|ENSG00000111325|dwEE	chr12	122978260	122978315	UCHL5|HepG2	55
chr12	122978047	122979047	+	RP11-734K2.4|u87|ENSG00000111325|dwEE	chr12	122978288	122978365	AGGF1|HepG2	77
chr12	122978047	122979047	+	RP11-734K2.4|u87|ENSG00000111325|dwEE	chr12	122978278	122978366	BUD13|K562	88
chr12	122978047	122979047	+	RP11-734K2.4|u87|ENSG00000111325|dwEE	chr12	122978267	122978307	RBM5|HepG2	40
chr12	122978047	122979047	+	RP11-734K2.4|u87|ENSG00000111325|dwEE	chr12	122978286	122978340	LSM11|K562	54
chr12	122978047	122979047	+	RP11-734K2.4|u87|ENSG00000111325|dwEE	chr12	122978300	122978329	RBM22|K562	29
chr12	122978047	122979047	+	RP11-734K2.4|u87|ENSG00000111325|dwEE	chr12	122978256	122978338	SF3B4|K562	82
chr22	20061181	20062181	+	RP11-734K2.4|u87|ENSG00000183597|dwEE	chr22	20061447	20061491	NOLC1|K562	44
chr22	20061181	20062181	+	RP11-734K2.4|u87|ENSG00000183597|dwEE	chr22	20061614	20061624	IGF2BP2|K562	10
chr22	20061181	20062181	+	RP11-734K2.4|u87|ENSG00000183597|dwEE	chr22	20061470	20061498	SRSF1|K562	28
chr22	20061181	20062181	+	RP11-734K2.4|u87|ENSG00000183597|dwEE	chr22	20061884	20061926	NCBP2|K562	42
chr22	20061181	20062181	+	RP11-734K2.4|u87|ENSG00000183597|dwEE	chr22	20062144	20062218	BUD13|K562	37
chr22	20061181	20062181	+	RP11-734K2.4|u87|ENSG00000183597|dwEE	chr22	20061473	20061528	SF3B4|K562	55
chr22	20061181	20062181	+	RP11-734K2.4|u87|ENSG00000183597|dwEE	chr22	20061690	20061740	TAF15|K562	50
chr22	20061181	20062181	+	RP11-734K2.4|u87|ENSG00000183597|dwEE	chr22	20061776	20061803	FXR2|K562	27
chr22	20061181	20062181	+	RP11-734K2.4|u87|ENSG00000183597|dwEE	chr22	20061167	20061198	PTBP1|K562	17
chr22	20061181	20062181	+	RP11-734K2.4|u87|ENSG00000183597|dwEE	chr22	20062144	20062200	NCBP2|HepG2	37
chr22	20061181	20062181	+	RP11-734K2.4|u87|ENSG00000183597|dwEE	chr22	20061529	20061549	NCBP2|K562	20
chr22	20061181	20062181	+	RP11-734K2.4|u87|ENSG00000183597|dwEE	chr22	20061451	20061493	RBM27|K562	42
chr22	20061181	20062181	+	RP11-734K2.4|u87|ENSG00000183597|dwEE	chr22	20061256	20061378	NONO|K562	122
chr22	20061181	20062181	+	RP11-734K2.4|u87|ENSG00000183597|dwEE	chr22	20061680	20061792	BUD13|K562	112
chr22	20061181	20062181	+	RP11-734K2.4|u87|ENSG00000183597|dwEE	chr22	20062179	20062230	HNRNPK|K562	2
chr22	20061181	20062181	+	RP11-734K2.4|u87|ENSG00000183597|dwEE	chr22	20061529	20061536	TBRG4|HepG2	7
chr22	20061181	20062181	+	RP11-734K2.4|u87|ENSG00000183597|dwEE	chr22	20062035	20062110	SAFB2|K562	75
chr22	20061181	20062181	+	RP11-734K2.4|u87|ENSG00000183597|dwEE	chr22	20061451	20061513	YWHAG|K562	62
chr22	20061181	20062181	+	RP11-734K2.4|u87|ENSG00000183597|dwEE	chr22	20061866	20061921	SRSF1|K562	55
chr22	20061181	20062181	+	RP11-734K2.4|u87|ENSG00000183597|dwEE	chr22	20061451	20061486	XRN2|K562	35
chr22	20061181	20062181	+	RP11-734K2.4|u87|ENSG00000183597|dwEE	chr22	20061744	20061809	YWHAG|K562	65
chr22	20061181	20062181	+	RP11-734K2.4|u87|ENSG00000183597|dwEE	chr22	20062053	20062117	UCHL5|K562	64
chr22	20061181	20062181	+	RP11-734K2.4|u87|ENSG00000183597|dwEE	chr22	20061764	20061802	SAFB2|K562	38
chr22	20061181	20062181	+	RP11-734K2.4|u87|ENSG00000183597|dwEE	chr22	20061718	20061761	DHX30|K562	43
chr22	20061181	20062181	+	RP11-734K2.4|u87|ENSG00000183597|dwEE	chr22	20061516	20061572	SLTM|K562	56
chr22	20061181	20062181	+	RP11-734K2.4|u87|ENSG00000183597|dwEE	chr22	20061588	20061623	TBRG4|K562	35
chr22	20061181	20062181	+	RP11-734K2.4|u87|ENSG00000183597|dwEE	chr22	20061508	20061555	U2AF2|HepG2	47
chr22	20061181	20062181	+	RP11-734K2.4|u87|ENSG00000183597|dwEE	chr22	20061856	20061901	RBM22|K562	45
chr22	20061181	20062181	+	RP11-734K2.4|u87|ENSG00000183597|dwEE	chr22	20061998	20062070	AGGF1|K562	72
chr22	20061181	20062181	+	RP11-734K2.4|u87|ENSG00000183597|dwEE	chr22	20061455	20061498	DROSHA|K562	43
chr22	20061181	20062181	+	RP11-734K2.4|u87|ENSG00000183597|dwEE	chr22	20061703	20061744	UCHL5|K562	41
chr22	20061181	20062181	+	RP11-734K2.4|u87|ENSG00000183597|dwEE	chr22	20062078	20062094	IGF2BP3|HepG2	16
chr22	20061181	20062181	+	RP11-734K2.4|u87|ENSG00000183597|dwEE	chr22	20061530	20061550	YBX3|K562	20
chr22	20061181	20062181	+	RP11-734K2.4|u87|ENSG00000183597|dwEE	chr22	20061916	20061990	EIF3H|HepG2	74
chr22	20061181	20062181	+	RP11-734K2.4|u87|ENSG00000183597|dwEE	chr22	20061674	20061684	YBX3|K562	10
chr22	20061181	20062181	+	RP11-734K2.4|u87|ENSG00000183597|dwEE	chr22	20061976	20062020	SRSF7|K562	44
chr22	20061181	20062181	+	RP11-734K2.4|u87|ENSG00000183597|dwEE	chr22	20061879	20061924	NCBP2|K562	45
chr22	20061181	20062181	+	RP11-734K2.4|u87|ENSG00000183597|dwEE	chr22	20061591	20061617	RBM15|HepG2	26
chr22	20061181	20062181	+	RP11-734K2.4|u87|ENSG00000183597|dwEE	chr22	20061548	20061628	ZNF622|K562	80
chr22	20061181	20062181	+	RP11-734K2.4|u87|ENSG00000183597|dwEE	chr22	20061526	20061574	SLTM|K562	48
chr22	20061181	20062181	+	RP11-734K2.4|u87|ENSG00000183597|dwEE	chr22	20061529	20061588	DDX24|K562	59
chr22	20061181	20062181	+	RP11-734K2.4|u87|ENSG00000183597|dwEE	chr22	20061906	20061933	GEMIN5|K562	27
chr22	20061181	20062181	+	RP11-734K2.4|u87|ENSG00000183597|dwEE	chr22	20061886	20061920	CSTF2|HepG2	34
chr22	20061181	20062181	+	RP11-734K2.4|u87|ENSG00000183597|dwEE	chr22	20061870	20061904	PPIG|HepG2	34
chr22	20061181	20062181	+	RP11-734K2.4|u87|ENSG00000183597|dwEE	chr22	20061323	20061342	RBM15|K562	19
chr22	20061181	20062181	+	RP11-734K2.4|u87|ENSG00000183597|dwEE	chr22	20061714	20061755	BUD13|HepG2	41
chr22	20061181	20062181	+	RP11-734K2.4|u87|ENSG00000183597|dwEE	chr22	20061481	20061501	XRN2|HepG2	20
chr22	20061181	20062181	+	RP11-734K2.4|u87|ENSG00000183597|dwEE	chr22	20061372	20061427	GEMIN5|K562	55
chr22	20061181	20062181	+	RP11-734K2.4|u87|ENSG00000183597|dwEE	chr22	20061861	20061924	RBFOX2|K562	63
chr22	20061181	20062181	+	RP11-734K2.4|u87|ENSG00000183597|dwEE	chr22	20061547	20061567	FXR2|K562	20
chr22	20061181	20062181	+	RP11-734K2.4|u87|ENSG00000183597|dwEE	chr22	20061510	20061567	CSTF2T|K562	57
chr22	20061181	20062181	+	RP11-734K2.4|u87|ENSG00000183597|dwEE	chr22	20061842	20061858	AGGF1|HepG2	16
chr22	20061181	20062181	+	RP11-734K2.4|u87|ENSG00000183597|dwEE	chr22	20062089	20062151	SLTM|K562	62
chr22	20061181	20062181	+	RP11-734K2.4|u87|ENSG00000183597|dwEE	chr22	20061558	20061587	METAP2|K562	29
chr22	20061181	20062181	+	RP11-734K2.4|u87|ENSG00000183597|dwEE	chr22	20061693	20061699	HNRNPA1|K562	6
chr22	20061181	20062181	+	RP11-734K2.4|u87|ENSG00000183597|dwEE	chr22	20061259	20061269	AARS|K562	10
chr22	20061181	20062181	+	RP11-734K2.4|u87|ENSG00000183597|dwEE	chr22	20061870	20061929	ZNF622|K562	59
chr22	20061181	20062181	+	RP11-734K2.4|u87|ENSG00000183597|dwEE	chr22	20061529	20061584	IGF2BP3|HepG2	55
chr22	20061181	20062181	+	RP11-734K2.4|u87|ENSG00000183597|dwEE	chr22	20061266	20061314	XRN2|HepG2	48
chr22	20061181	20062181	+	RP11-734K2.4|u87|ENSG00000183597|dwEE	chr22	20061681	20061779	RBM22|HepG2	98
chr22	20061181	20062181	+	RP11-734K2.4|u87|ENSG00000183597|dwEE	chr22	20062022	20062041	LARP4|K562	19
chr22	20061181	20062181	+	RP11-734K2.4|u87|ENSG00000183597|dwEE	chr22	20061693	20061755	GRWD1|HepG2	62
chr22	20061181	20062181	+	RP11-734K2.4|u87|ENSG00000183597|dwEE	chr22	20061519	20061556	NONO|K562	37
chr22	20061181	20062181	+	RP11-734K2.4|u87|ENSG00000183597|dwEE	chr22	20062174	20062209	HNRNPK|HepG2	7
chr22	20061181	20062181	+	RP11-734K2.4|u87|ENSG00000183597|dwEE	chr22	20061467	20061508	BUD13|K562	41
chr22	20061181	20062181	+	RP11-734K2.4|u87|ENSG00000183597|dwEE	chr22	20061791	20061811	RBM5|HepG2	20
chr22	20061181	20062181	+	RP11-734K2.4|u87|ENSG00000183597|dwEE	chr22	20061529	20061570	SND1|K562	41
chr22	20061181	20062181	+	RP11-734K2.4|u87|ENSG00000183597|dwEE	chr22	20062065	20062102	RBM15|K562	37
chr22	20061181	20062181	+	RP11-734K2.4|u87|ENSG00000183597|dwEE	chr22	20061342	20061374	CDC40|HepG2	32
chr22	20061181	20062181	+	RP11-734K2.4|u87|ENSG00000183597|dwEE	chr22	20061526	20061542	TBRG4|K562	16
chr22	20061181	20062181	+	RP11-734K2.4|u87|ENSG00000183597|dwEE	chr22	20062131	20062208	YWHAG|K562	50
chr22	20061181	20062181	+	RP11-734K2.4|u87|ENSG00000183597|dwEE	chr22	20061684	20061750	FASTKD2|K562	66
chr22	20061181	20062181	+	RP11-734K2.4|u87|ENSG00000183597|dwEE	chr22	20062078	20062101	HNRNPU|K562	23
chr22	20061181	20062181	+	RP11-734K2.4|u87|ENSG00000183597|dwEE	chr22	20061689	20061730	RBM5|HepG2	41
chr22	20061181	20062181	+	RP11-734K2.4|u87|ENSG00000183597|dwEE	chr22	20061464	20061535	SMNDC1|K562	71
chr22	20061181	20062181	+	RP11-734K2.4|u87|ENSG00000183597|dwEE	chr22	20061704	20061756	XRN2|K562	52
chr22	20061181	20062181	+	RP11-734K2.4|u87|ENSG00000183597|dwEE	chr22	20061711	20061776	SLTM|K562	65
chr22	20061181	20062181	+	RP11-734K2.4|u87|ENSG00000183597|dwEE	chr22	20061226	20061244	TIA1|K562	18
chr22	20061181	20062181	+	RP11-734K2.4|u87|ENSG00000183597|dwEE	chr22	20061873	20061908	AGGF1|K562	35
chr22	20061181	20062181	+	RP11-734K2.4|u87|ENSG00000183597|dwEE	chr22	20061540	20061584	XRCC6|HepG2	44
chr22	20061181	20062181	+	RP11-734K2.4|u87|ENSG00000183597|dwEE	chr22	20061681	20061796	RBM15|K562	115
chr22	20061181	20062181	+	RP11-734K2.4|u87|ENSG00000183597|dwEE	chr22	20062158	20062203	TBRG4|K562	23
chr22	20061181	20062181	+	RP11-734K2.4|u87|ENSG00000183597|dwEE	chr22	20061865	20061885	UCHL5|HepG2	20
chr22	20061181	20062181	+	RP11-734K2.4|u87|ENSG00000183597|dwEE	chr22	20061876	20061914	SRSF7|K562	38
chr22	20061181	20062181	+	RP11-734K2.4|u87|ENSG00000183597|dwEE	chr22	20061707	20061779	XRCC6|K562	72
chr22	20061181	20062181	+	RP11-734K2.4|u87|ENSG00000183597|dwEE	chr22	20061870	20061928	XRCC6|K562	58
chr22	20061181	20062181	+	RP11-734K2.4|u87|ENSG00000183597|dwEE	chr22	20061586	20061615	UPF1|K562	29
chr22	20061181	20062181	+	RP11-734K2.4|u87|ENSG00000183597|dwEE	chr22	20061695	20061740	RBM15|HepG2	45
chr22	20061181	20062181	+	RP11-734K2.4|u87|ENSG00000183597|dwEE	chr22	20061592	20061617	TROVE2|K562	25
chr22	20061181	20062181	+	RP11-734K2.4|u87|ENSG00000183597|dwEE	chr22	20061779	20061826	CPSF6|K562	47
chr22	20061181	20062181	+	RP11-734K2.4|u87|ENSG00000183597|dwEE	chr22	20061465	20061498	FXR2|K562	33
chr22	20061181	20062181	+	RP11-734K2.4|u87|ENSG00000183597|dwEE	chr22	20061450	20061522	HNRNPUL1|K562	72
chr22	20061181	20062181	+	RP11-734K2.4|u87|ENSG00000183597|dwEE	chr22	20061267	20061293	PTBP1|K562	26
chr22	20061181	20062181	+	RP11-734K2.4|u87|ENSG00000183597|dwEE	chr22	20061544	20061661	SRSF9|HepG2	117
chr22	20061181	20062181	+	RP11-734K2.4|u87|ENSG00000183597|dwEE	chr22	20062063	20062101	NOLC1|K562	38
chr22	20061181	20062181	+	RP11-734K2.4|u87|ENSG00000183597|dwEE	chr22	20061513	20061531	PRPF8|K562	18
chr22	20061181	20062181	+	RP11-734K2.4|u87|ENSG00000183597|dwEE	chr22	20061763	20061795	SUB1|HepG2	32
chr22	20061181	20062181	+	RP11-734K2.4|u87|ENSG00000183597|dwEE	chr22	20061273	20061303	DDX6|K562	30
chr22	20061181	20062181	+	RP11-734K2.4|u87|ENSG00000183597|dwEE	chr22	20062064	20062100	PPIG|HepG2	36
chr22	20061181	20062181	+	RP11-734K2.4|u87|ENSG00000183597|dwEE	chr22	20062072	20062103	PTBP1|K562	31
chr22	20061181	20062181	+	RP11-734K2.4|u87|ENSG00000183597|dwEE	chr22	20062150	20062198	EFTUD2|K562	31
chr22	20061181	20062181	+	RP11-734K2.4|u87|ENSG00000183597|dwEE	chr22	20061972	20062007	EXOSC5|K562	35
chr22	20061181	20062181	+	RP11-734K2.4|u87|ENSG00000183597|dwEE	chr22	20061573	20061629	NONO|K562	56
chr22	20061181	20062181	+	RP11-734K2.4|u87|ENSG00000183597|dwEE	chr22	20061458	20061493	AGGF1|K562	35
chr22	20061181	20062181	+	RP11-734K2.4|u87|ENSG00000183597|dwEE	chr22	20061605	20061812	LSM11|HepG2	207
chr22	20061181	20062181	+	RP11-734K2.4|u87|ENSG00000183597|dwEE	chr22	20061453	20061493	TBRG4|K562	40
chr22	20061181	20062181	+	RP11-734K2.4|u87|ENSG00000183597|dwEE	chr22	20061856	20061902	PUS1|K562	46
chr22	20061181	20062181	+	RP11-734K2.4|u87|ENSG00000183597|dwEE	chr22	20061466	20061524	PTBP1|K562	58
chr22	20061181	20062181	+	RP11-734K2.4|u87|ENSG00000183597|dwEE	chr22	20061817	20061913	DROSHA|K562	96
chr22	20061181	20062181	+	RP11-734K2.4|u87|ENSG00000183597|dwEE	chr22	20061184	20061261	EWSR1|K562	77
chr22	20061181	20062181	+	RP11-734K2.4|u87|ENSG00000183597|dwEE	chr22	20062058	20062093	MTPAP|K562	35
chr22	20061181	20062181	+	RP11-734K2.4|u87|ENSG00000183597|dwEE	chr22	20061372	20061410	HNRNPM|K562	38
chr22	20061181	20062181	+	RP11-734K2.4|u87|ENSG00000183597|dwEE	chr22	20061681	20061796	SF3B4|K562	115
chr22	20061181	20062181	+	RP11-734K2.4|u87|ENSG00000183597|dwEE	chr22	20062008	20062021	RBM22|HepG2	13
chr22	20061181	20062181	+	RP11-734K2.4|u87|ENSG00000183597|dwEE	chr22	20061450	20061475	CSTF2|HepG2	25
chr22	20061181	20062181	+	RP11-734K2.4|u87|ENSG00000183597|dwEE	chr22	20061302	20061334	TRA2A|K562	32
chr22	20061181	20062181	+	RP11-734K2.4|u87|ENSG00000183597|dwEE	chr22	20061996	20062002	ZNF622|K562	6
chr22	20061181	20062181	+	RP11-734K2.4|u87|ENSG00000183597|dwEE	chr22	20061599	20061614	UCHL5|K562	15
chr22	20061181	20062181	+	RP11-734K2.4|u87|ENSG00000183597|dwEE	chr22	20061726	20061764	HNRNPK|HepG2	38
chr22	20061181	20062181	+	RP11-734K2.4|u87|ENSG00000183597|dwEE	chr22	20061681	20061737	PPIG|HepG2	56
chr22	20061181	20062181	+	RP11-734K2.4|u87|ENSG00000183597|dwEE	chr22	20062040	20062095	SRSF7|K562	55
chr22	20061181	20062181	+	RP11-734K2.4|u87|ENSG00000183597|dwEE	chr22	20061585	20061625	CPSF6|K562	40
chr22	20061181	20062181	+	RP11-734K2.4|u87|ENSG00000183597|dwEE	chr22	20061606	20061639	FAM120A|K562	33
chr22	20061181	20062181	+	RP11-734K2.4|u87|ENSG00000183597|dwEE	chr22	20061874	20061934	UCHL5|K562	60
chr22	20061181	20062181	+	RP11-734K2.4|u87|ENSG00000183597|dwEE	chr22	20061681	20061737	BUD13|K562	56
chr22	20061181	20062181	+	RP11-734K2.4|u87|ENSG00000183597|dwEE	chr22	20061850	20061929	MTPAP|K562	79
chr22	20061181	20062181	+	RP11-734K2.4|u87|ENSG00000183597|dwEE	chr22	20061692	20061730	EIF4G2|K562	38
chr22	20061181	20062181	+	RP11-734K2.4|u87|ENSG00000183597|dwEE	chr22	20061213	20061242	NONO|K562	29
chr22	20061181	20062181	+	RP11-734K2.4|u87|ENSG00000183597|dwEE	chr22	20061867	20061916	PRPF8|K562	49
chr22	20061181	20062181	+	RP11-734K2.4|u87|ENSG00000183597|dwEE	chr22	20061877	20061918	METAP2|K562	41
chr22	20061181	20062181	+	RP11-734K2.4|u87|ENSG00000183597|dwEE	chr22	20061875	20061939	SLTM|K562	64
chr22	20061181	20062181	+	RP11-734K2.4|u87|ENSG00000183597|dwEE	chr22	20061262	20061359	TIA1|K562	97
chr22	20061181	20062181	+	RP11-734K2.4|u87|ENSG00000183597|dwEE	chr22	20061701	20061749	NCBP2|HepG2	48
chr22	20061181	20062181	+	RP11-734K2.4|u87|ENSG00000183597|dwEE	chr22	20061573	20061639	SRSF9|HepG2	66
chr22	20061181	20062181	+	RP11-734K2.4|u87|ENSG00000183597|dwEE	chr22	20061687	20061799	RBFOX2|HepG2	112
chr22	20061181	20062181	+	RP11-734K2.4|u87|ENSG00000183597|dwEE	chr22	20061602	20061626	RPS3|K562	24
chr22	20061181	20062181	+	RP11-734K2.4|u87|ENSG00000183597|dwEE	chr22	20062058	20062091	NCBP2|K562	33
chr22	20061181	20062181	+	RP11-734K2.4|u87|ENSG00000183597|dwEE	chr22	20061172	20061201	SRSF7|K562	20
chr22	20061181	20062181	+	RP11-734K2.4|u87|ENSG00000183597|dwEE	chr22	20062044	20062100	GRWD1|HepG2	56
chr22	20061181	20062181	+	RP11-734K2.4|u87|ENSG00000183597|dwEE	chr22	20061430	20061463	TBRG4|HepG2	33
chr22	20061181	20062181	+	RP11-734K2.4|u87|ENSG00000183597|dwEE	chr22	20062070	20062106	NKRF|HepG2	36
chr22	20061181	20062181	+	RP11-734K2.4|u87|ENSG00000183597|dwEE	chr22	20061219	20061256	NONO|K562	37
chr22	20061181	20062181	+	RP11-734K2.4|u87|ENSG00000183597|dwEE	chr22	20061881	20061909	LSM11|K562	28
chr22	20061181	20062181	+	RP11-734K2.4|u87|ENSG00000183597|dwEE	chr22	20061264	20061387	XPO5|HepG2	123
chr22	20061181	20062181	+	RP11-734K2.4|u87|ENSG00000183597|dwEE	chr22	20061444	20061510	CSTF2T|K562	66
chr22	20061181	20062181	+	RP11-734K2.4|u87|ENSG00000183597|dwEE	chr22	20061319	20061365	SND1|K562	46
chr22	20061181	20062181	+	RP11-734K2.4|u87|ENSG00000183597|dwEE	chr22	20061293	20061327	LSM11|HepG2	34
chr22	20061181	20062181	+	RP11-734K2.4|u87|ENSG00000183597|dwEE	chr22	20061454	20061493	RBFOX2|HepG2	39
chr22	20061181	20062181	+	RP11-734K2.4|u87|ENSG00000183597|dwEE	chr22	20061807	20061918	MTPAP|K562	111
chr22	20061181	20062181	+	RP11-734K2.4|u87|ENSG00000183597|dwEE	chr22	20061538	20061677	SRSF1|HepG2	139
chr22	20061181	20062181	+	RP11-734K2.4|u87|ENSG00000183597|dwEE	chr22	20062124	20062203	ZNF622|K562	57
chr22	20061181	20062181	+	RP11-734K2.4|u87|ENSG00000183597|dwEE	chr22	20061270	20061304	HNRNPL|HepG2	34
chr22	20061181	20062181	+	RP11-734K2.4|u87|ENSG00000183597|dwEE	chr22	20062019	20062101	SRSF7|K562	82
chr22	20061181	20062181	+	RP11-734K2.4|u87|ENSG00000183597|dwEE	chr22	20061955	20061976	SLTM|HepG2	21
chr22	20061181	20062181	+	RP11-734K2.4|u87|ENSG00000183597|dwEE	chr22	20061399	20061416	LARP4|HepG2	17
chr22	20061181	20062181	+	RP11-734K2.4|u87|ENSG00000183597|dwEE	chr22	20061588	20061607	FMR1|K562	19
chr22	20061181	20062181	+	RP11-734K2.4|u87|ENSG00000183597|dwEE	chr22	20061691	20061730	PTBP1|K562	39
chr22	20061181	20062181	+	RP11-734K2.4|u87|ENSG00000183597|dwEE	chr22	20061543	20061656	ZNF622|K562	113
chr22	20061181	20062181	+	RP11-734K2.4|u87|ENSG00000183597|dwEE	chr22	20061875	20061929	RBM22|HepG2	54
chr22	20061181	20062181	+	RP11-734K2.4|u87|ENSG00000183597|dwEE	chr22	20061636	20061657	LIN28B|K562	21
chr22	20061181	20062181	+	RP11-734K2.4|u87|ENSG00000183597|dwEE	chr22	20061868	20061924	HNRNPU|K562	56
chr22	20061181	20062181	+	RP11-734K2.4|u87|ENSG00000183597|dwEE	chr22	20062138	20062216	XRN2|HepG2	43
chr22	20061181	20062181	+	RP11-734K2.4|u87|ENSG00000183597|dwEE	chr22	20061776	20061798	AGGF1|K562	22
chr22	20061181	20062181	+	RP11-734K2.4|u87|ENSG00000183597|dwEE	chr22	20061336	20061371	TIA1|K562	35
chr22	20061181	20062181	+	RP11-734K2.4|u87|ENSG00000183597|dwEE	chr22	20061608	20061635	TIA1|K562	27
chr22	20061181	20062181	+	RP11-734K2.4|u87|ENSG00000183597|dwEE	chr22	20062001	20062006	U2AF1|HepG2	5
chr22	20061181	20062181	+	RP11-734K2.4|u87|ENSG00000183597|dwEE	chr22	20061267	20061304	TIA1|HepG2	37
chr22	20061181	20062181	+	RP11-734K2.4|u87|ENSG00000183597|dwEE	chr22	20062084	20062101	DDX6|K562	17
chr22	20061181	20062181	+	RP11-734K2.4|u87|ENSG00000183597|dwEE	chr22	20061462	20061530	EWSR1|K562	68
chr22	20061181	20062181	+	RP11-734K2.4|u87|ENSG00000183597|dwEE	chr22	20061586	20061651	FTO|K562	65
chr22	20061181	20062181	+	RP11-734K2.4|u87|ENSG00000183597|dwEE	chr22	20061449	20061500	RBFOX2|K562	51
chr22	20061181	20062181	+	RP11-734K2.4|u87|ENSG00000183597|dwEE	chr22	20061778	20061785	RPS3|K562	7
chr22	20061181	20062181	+	RP11-734K2.4|u87|ENSG00000183597|dwEE	chr22	20061712	20061748	LARP4|K562	36
chr22	20061181	20062181	+	RP11-734K2.4|u87|ENSG00000183597|dwEE	chr22	20061471	20061504	LSM11|K562	33
chr22	20061181	20062181	+	RP11-734K2.4|u87|ENSG00000183597|dwEE	chr22	20061980	20062024	NKRF|HepG2	44
chr22	20061181	20062181	+	RP11-734K2.4|u87|ENSG00000183597|dwEE	chr22	20061867	20061928	ZNF622|K562	61
chr22	20061181	20062181	+	RP11-734K2.4|u87|ENSG00000183597|dwEE	chr22	20061676	20061730	PPIG|HepG2	54
chr22	20061181	20062181	+	RP11-734K2.4|u87|ENSG00000183597|dwEE	chr22	20061690	20061710	SND1|K562	20
chr22	20061181	20062181	+	RP11-734K2.4|u87|ENSG00000183597|dwEE	chr22	20061683	20061718	RPS5|K562	35
chr22	20061181	20062181	+	RP11-734K2.4|u87|ENSG00000183597|dwEE	chr22	20061546	20061575	RBM27|K562	29
chr22	20061181	20062181	+	RP11-734K2.4|u87|ENSG00000183597|dwEE	chr22	20061596	20061624	SRSF7|HepG2	28
chr22	20061181	20062181	+	RP11-734K2.4|u87|ENSG00000183597|dwEE	chr22	20061680	20061744	PPIL4|K562	64
chr22	20061181	20062181	+	RP11-734K2.4|u87|ENSG00000183597|dwEE	chr22	20061452	20061493	SLTM|K562	41
chr22	20061181	20062181	+	RP11-734K2.4|u87|ENSG00000183597|dwEE	chr22	20062059	20062106	YWHAG|K562	47
chr22	20061181	20062181	+	RP11-734K2.4|u87|ENSG00000183597|dwEE	chr22	20061261	20061290	YWHAG|K562	29
chr22	20061181	20062181	+	RP11-734K2.4|u87|ENSG00000183597|dwEE	chr22	20061590	20061616	NONO|K562	26
chr22	20061181	20062181	+	RP11-734K2.4|u87|ENSG00000183597|dwEE	chr22	20062165	20062182	LSM11|K562	16
chr22	20061181	20062181	+	RP11-734K2.4|u87|ENSG00000183597|dwEE	chr22	20062061	20062096	LARP4|HepG2	35
chr22	20061181	20062181	+	RP11-734K2.4|u87|ENSG00000183597|dwEE	chr22	20061737	20061772	NCBP2|K562	35
chr22	20061181	20062181	+	RP11-734K2.4|u87|ENSG00000183597|dwEE	chr22	20061168	20061195	GTF2F1|HepG2	14
chr22	20061181	20062181	+	RP11-734K2.4|u87|ENSG00000183597|dwEE	chr22	20061524	20061551	TROVE2|K562	27
chr22	20061181	20062181	+	RP11-734K2.4|u87|ENSG00000183597|dwEE	chr22	20061891	20061928	RPS11|K562	37
chr22	20061181	20062181	+	RP11-734K2.4|u87|ENSG00000183597|dwEE	chr22	20062108	20062136	TAF15|HepG2	28
chr22	20061181	20062181	+	RP11-734K2.4|u87|ENSG00000183597|dwEE	chr22	20061878	20061932	SAFB2|K562	54
chr22	20061181	20062181	+	RP11-734K2.4|u87|ENSG00000183597|dwEE	chr22	20061476	20061478	PTBP1|K562	2
chr22	20061181	20062181	+	RP11-734K2.4|u87|ENSG00000183597|dwEE	chr22	20061344	20061418	HNRNPUL1|HepG2	74
chr22	20061181	20062181	+	RP11-734K2.4|u87|ENSG00000183597|dwEE	chr22	20061695	20061726	SUB1|HepG2	31
chr22	20061181	20062181	+	RP11-734K2.4|u87|ENSG00000183597|dwEE	chr22	20061765	20061805	TAF15|HepG2	40
chr22	20061181	20062181	+	RP11-734K2.4|u87|ENSG00000183597|dwEE	chr22	20061716	20061782	SAFB2|K562	66
chr22	20061181	20062181	+	RP11-734K2.4|u87|ENSG00000183597|dwEE	chr22	20061734	20061766	GNL3|K562	32
chr22	20061181	20062181	+	RP11-734K2.4|u87|ENSG00000183597|dwEE	chr22	20061451	20061504	CSTF2T|K562	53
chr22	20061181	20062181	+	RP11-734K2.4|u87|ENSG00000183597|dwEE	chr22	20061463	20061546	U2AF2|HepG2	83
chr22	20061181	20062181	+	RP11-734K2.4|u87|ENSG00000183597|dwEE	chr22	20061443	20061519	NONO|K562	76
chr22	20061181	20062181	+	RP11-734K2.4|u87|ENSG00000183597|dwEE	chr22	20061465	20061501	SLTM|HepG2	36
chr22	20061181	20062181	+	RP11-734K2.4|u87|ENSG00000183597|dwEE	chr22	20062144	20062185	NKRF|HepG2	37
chr22	20061181	20062181	+	RP11-734K2.4|u87|ENSG00000183597|dwEE	chr22	20062169	20062208	ZNF622|K562	12
chr22	20061181	20062181	+	RP11-734K2.4|u87|ENSG00000183597|dwEE	chr22	20061705	20061789	UCHL5|K562	84
chr22	20061181	20062181	+	RP11-734K2.4|u87|ENSG00000183597|dwEE	chr22	20062052	20062104	RBFOX2|K562	52
chr22	20061181	20062181	+	RP11-734K2.4|u87|ENSG00000183597|dwEE	chr22	20061908	20061938	SLTM|HepG2	30
chr22	20061181	20062181	+	RP11-734K2.4|u87|ENSG00000183597|dwEE	chr22	20061706	20061768	DROSHA|K562	62
chr22	20061181	20062181	+	RP11-734K2.4|u87|ENSG00000183597|dwEE	chr22	20061641	20061688	AARS|K562	47
chr22	20061181	20062181	+	RP11-734K2.4|u87|ENSG00000183597|dwEE	chr22	20061901	20061910	PPIL4|K562	9
chr22	20061181	20062181	+	RP11-734K2.4|u87|ENSG00000183597|dwEE	chr22	20062165	20062190	NONO|K562	16
chr22	20061181	20062181	+	RP11-734K2.4|u87|ENSG00000183597|dwEE	chr22	20061841	20061845	GTF2F1|K562	4
chr22	20061181	20062181	+	RP11-734K2.4|u87|ENSG00000183597|dwEE	chr22	20061736	20061806	YWHAG|K562	70
chr22	20061181	20062181	+	RP11-734K2.4|u87|ENSG00000183597|dwEE	chr22	20061676	20061716	SMNDC1|HepG2	40
chr22	20061181	20062181	+	RP11-734K2.4|u87|ENSG00000183597|dwEE	chr22	20061760	20061806	AGGF1|HepG2	46
chr22	20061181	20062181	+	RP11-734K2.4|u87|ENSG00000183597|dwEE	chr22	20061865	20061913	KHDRBS1|K562	48
chr22	20061181	20062181	+	RP11-734K2.4|u87|ENSG00000183597|dwEE	chr22	20061591	20061608	IGF2BP1|K562	17
chr22	20061181	20062181	+	RP11-734K2.4|u87|ENSG00000183597|dwEE	chr22	20061553	20061597	RPS3|K562	44
chr22	20061181	20062181	+	RP11-734K2.4|u87|ENSG00000183597|dwEE	chr22	20061449	20061475	GNL3|K562	26
chr22	20061181	20062181	+	RP11-734K2.4|u87|ENSG00000183597|dwEE	chr22	20062104	20062178	MTPAP|K562	74
chr22	20061181	20062181	+	RP11-734K2.4|u87|ENSG00000183597|dwEE	chr22	20061989	20062010	TBRG4|K562	21
chr22	20061181	20062181	+	RP11-734K2.4|u87|ENSG00000183597|dwEE	chr22	20061487	20061549	SF3B4|K562	62
chr22	20061181	20062181	+	RP11-734K2.4|u87|ENSG00000183597|dwEE	chr22	20061889	20061918	PPIL4|K562	29
chr22	20061181	20062181	+	RP11-734K2.4|u87|ENSG00000183597|dwEE	chr22	20061887	20061911	NOLC1|K562	24
chr22	20061181	20062181	+	RP11-734K2.4|u87|ENSG00000183597|dwEE	chr22	20061487	20061496	RBFOX2|K562	9
chr22	20061181	20062181	+	RP11-734K2.4|u87|ENSG00000183597|dwEE	chr22	20061539	20061554	AGGF1|K562	15
chr22	20061181	20062181	+	RP11-734K2.4|u87|ENSG00000183597|dwEE	chr22	20061529	20061557	XRN2|K562	28
chr22	20061181	20062181	+	RP11-734K2.4|u87|ENSG00000183597|dwEE	chr22	20061362	20061372	SF3B1|K562	10
chr22	20061181	20062181	+	RP11-734K2.4|u87|ENSG00000183597|dwEE	chr22	20061758	20061777	ZRANB2|K562	19
chr22	20061181	20062181	+	RP11-734K2.4|u87|ENSG00000183597|dwEE	chr22	20061697	20061721	EIF4G2|K562	24
chr22	20061181	20062181	+	RP11-734K2.4|u87|ENSG00000183597|dwEE	chr22	20061787	20061805	CSTF2T|K562	18
chr22	20061181	20062181	+	RP11-734K2.4|u87|ENSG00000183597|dwEE	chr22	20061684	20061730	PRPF8|HepG2	46
chr22	20061181	20062181	+	RP11-734K2.4|u87|ENSG00000183597|dwEE	chr22	20061552	20061657	UCHL5|K562	105
chr22	20061181	20062181	+	RP11-734K2.4|u87|ENSG00000183597|dwEE	chr22	20062067	20062090	RBM15|K562	23
chr22	20061181	20062181	+	RP11-734K2.4|u87|ENSG00000183597|dwEE	chr22	20061288	20061351	TAF15|HepG2	63
chr22	20061181	20062181	+	RP11-734K2.4|u87|ENSG00000183597|dwEE	chr22	20062165	20062187	UCHL5|K562	16
chr22	20061181	20062181	+	RP11-734K2.4|u87|ENSG00000183597|dwEE	chr22	20061732	20061776	FKBP4|HepG2	44
chr22	20061181	20062181	+	RP11-734K2.4|u87|ENSG00000183597|dwEE	chr22	20061728	20061752	RBM15|HepG2	24
chr22	20061181	20062181	+	RP11-734K2.4|u87|ENSG00000183597|dwEE	chr22	20061458	20061480	HNRNPA1|K562	22
chr22	20061181	20062181	+	RP11-734K2.4|u87|ENSG00000183597|dwEE	chr22	20061678	20061682	FMR1|K562	4
chr22	20061181	20062181	+	RP11-734K2.4|u87|ENSG00000183597|dwEE	chr22	20061451	20061506	TAF15|K562	55
chr22	20061181	20062181	+	RP11-734K2.4|u87|ENSG00000183597|dwEE	chr22	20062050	20062107	RBM22|HepG2	57
chr22	20061181	20062181	+	RP11-734K2.4|u87|ENSG00000183597|dwEE	chr22	20062158	20062197	LARP7|K562	23
chr22	20061181	20062181	+	RP11-734K2.4|u87|ENSG00000183597|dwEE	chr22	20061269	20061301	AARS|K562	32
chr22	20061181	20062181	+	RP11-734K2.4|u87|ENSG00000183597|dwEE	chr22	20061690	20061724	SRSF9|HepG2	34
chr22	20061181	20062181	+	RP11-734K2.4|u87|ENSG00000183597|dwEE	chr22	20061453	20061490	GTF2F1|K562	37
chr22	20061181	20062181	+	RP11-734K2.4|u87|ENSG00000183597|dwEE	chr22	20061688	20061747	PRPF8|K562	59
chr22	20061181	20062181	+	RP11-734K2.4|u87|ENSG00000183597|dwEE	chr22	20062164	20062176	BUD13|HepG2	12
chr22	20061181	20062181	+	RP11-734K2.4|u87|ENSG00000183597|dwEE	chr22	20061679	20061750	PRPF8|K562	71
chr22	20061181	20062181	+	RP11-734K2.4|u87|ENSG00000183597|dwEE	chr22	20061212	20061245	CSTF2T|K562	33
chr22	20061181	20062181	+	RP11-734K2.4|u87|ENSG00000183597|dwEE	chr22	20061315	20061338	EFTUD2|K562	23
chr22	20061181	20062181	+	RP11-734K2.4|u87|ENSG00000183597|dwEE	chr22	20061721	20061760	DDX42|K562	39
chr22	20061181	20062181	+	RP11-734K2.4|u87|ENSG00000183597|dwEE	chr22	20061450	20061516	SLTM|K562	66
chr22	20061181	20062181	+	RP11-734K2.4|u87|ENSG00000183597|dwEE	chr22	20061526	20061555	DDX55|K562	29
chr22	20061181	20062181	+	RP11-734K2.4|u87|ENSG00000183597|dwEE	chr22	20061372	20061404	SF3B1|K562	32
chr22	20061181	20062181	+	RP11-734K2.4|u87|ENSG00000183597|dwEE	chr22	20061459	20061477	CSTF2T|HepG2	18
chr22	20061181	20062181	+	RP11-734K2.4|u87|ENSG00000183597|dwEE	chr22	20061874	20061940	HLTF|K562	66
chr22	20061181	20062181	+	RP11-734K2.4|u87|ENSG00000183597|dwEE	chr22	20061551	20061611	PPIG|HepG2	60
chr22	20061181	20062181	+	RP11-734K2.4|u87|ENSG00000183597|dwEE	chr22	20062163	20062193	FMR1|K562	18
chr22	20061181	20062181	+	RP11-734K2.4|u87|ENSG00000183597|dwEE	chr22	20061878	20061922	IGF2BP3|HepG2	44
chr22	20061181	20062181	+	RP11-734K2.4|u87|ENSG00000183597|dwEE	chr22	20061438	20061455	HNRNPM|K562	17
chr22	20061181	20062181	+	RP11-734K2.4|u87|ENSG00000183597|dwEE	chr22	20061584	20061604	FTO|K562	20
chr22	20061181	20062181	+	RP11-734K2.4|u87|ENSG00000183597|dwEE	chr22	20061765	20061798	BUD13|K562	33
chr22	20061181	20062181	+	RP11-734K2.4|u87|ENSG00000183597|dwEE	chr22	20061787	20061807	RBM15|K562	20
chr22	20061181	20062181	+	RP11-734K2.4|u87|ENSG00000183597|dwEE	chr22	20062042	20062174	FASTKD2|K562	132
chr22	20061181	20062181	+	RP11-734K2.4|u87|ENSG00000183597|dwEE	chr22	20061769	20061800	EFTUD2|K562	31
chr22	20061181	20062181	+	RP11-734K2.4|u87|ENSG00000183597|dwEE	chr22	20061715	20061779	SF3B4|K562	64
chr22	20061181	20062181	+	RP11-734K2.4|u87|ENSG00000183597|dwEE	chr22	20061634	20061642	SERBP1|K562	8
chr22	20061181	20062181	+	RP11-734K2.4|u87|ENSG00000183597|dwEE	chr22	20061606	20061629	AGGF1|HepG2	23
chr22	20061181	20062181	+	RP11-734K2.4|u87|ENSG00000183597|dwEE	chr22	20061671	20061710	UCHL5|HepG2	39
chr22	20061181	20062181	+	RP11-734K2.4|u87|ENSG00000183597|dwEE	chr22	20061163	20061202	U2AF2|HepG2	21
chr22	20061181	20062181	+	RP11-734K2.4|u87|ENSG00000183597|dwEE	chr22	20061424	20061462	RBFOX2|HepG2	38
chr22	20061181	20062181	+	RP11-734K2.4|u87|ENSG00000183597|dwEE	chr22	20062072	20062102	HNRNPA1|K562	30
chr22	20061181	20062181	+	RP11-734K2.4|u87|ENSG00000183597|dwEE	chr22	20061704	20061777	DHX30|K562	73
chr22	20061181	20062181	+	RP11-734K2.4|u87|ENSG00000183597|dwEE	chr22	20061866	20061931	BUD13|K562	65
chr22	20061181	20062181	+	RP11-734K2.4|u87|ENSG00000183597|dwEE	chr22	20062054	20062158	ZNF622|K562	104
chr22	20061181	20062181	+	RP11-734K2.4|u87|ENSG00000183597|dwEE	chr22	20061747	20061786	PRPF8|K562	39
chr22	20061181	20062181	+	RP11-734K2.4|u87|ENSG00000183597|dwEE	chr22	20061303	20061317	GEMIN5|K562	14
chr22	20061181	20062181	+	RP11-734K2.4|u87|ENSG00000183597|dwEE	chr22	20061888	20061957	DDX42|K562	69
chr22	20061181	20062181	+	RP11-734K2.4|u87|ENSG00000183597|dwEE	chr22	20062154	20062227	PPIL4|K562	27
chr22	20061181	20062181	+	RP11-734K2.4|u87|ENSG00000183597|dwEE	chr22	20061274	20061324	SLTM|HepG2	50
chr22	20061181	20062181	+	RP11-734K2.4|u87|ENSG00000183597|dwEE	chr22	20061279	20061290	FXR1|K562	11
chr22	20061181	20062181	+	RP11-734K2.4|u87|ENSG00000183597|dwEE	chr22	20061533	20061566	DDX6|K562	33
chr22	20061181	20062181	+	RP11-734K2.4|u87|ENSG00000183597|dwEE	chr22	20061453	20061493	PUM2|K562	40
chr22	20061181	20062181	+	RP11-734K2.4|u87|ENSG00000183597|dwEE	chr22	20061189	20061213	TIA1|K562	24
chr22	20061181	20062181	+	RP11-734K2.4|u87|ENSG00000183597|dwEE	chr22	20061876	20061906	GTF2F1|HepG2	30
chr22	20061181	20062181	+	RP11-734K2.4|u87|ENSG00000183597|dwEE	chr22	20061474	20061495	HNRNPUL1|HepG2	21
chr22	20061181	20062181	+	RP11-734K2.4|u87|ENSG00000183597|dwEE	chr22	20061526	20061796	SRSF1|K562	270
chr22	20061181	20062181	+	RP11-734K2.4|u87|ENSG00000183597|dwEE	chr22	20062168	20062197	SRSF9|HepG2	13
chr22	20061181	20062181	+	RP11-734K2.4|u87|ENSG00000183597|dwEE	chr22	20061529	20061590	ZRANB2|K562	61
chr22	20061181	20062181	+	RP11-734K2.4|u87|ENSG00000183597|dwEE	chr22	20061763	20061775	SRSF7|K562	12
chr22	20061181	20062181	+	RP11-734K2.4|u87|ENSG00000183597|dwEE	chr22	20061255	20061294	LARP4|K562	39
chr22	20061181	20062181	+	RP11-734K2.4|u87|ENSG00000183597|dwEE	chr22	20062084	20062098	TBRG4|K562	14
chr22	20061181	20062181	+	RP11-734K2.4|u87|ENSG00000183597|dwEE	chr22	20061958	20062002	DHX30|K562	44
chr22	20061181	20062181	+	RP11-734K2.4|u87|ENSG00000183597|dwEE	chr22	20061746	20061753	LSM11|HepG2	7
chr22	20061181	20062181	+	RP11-734K2.4|u87|ENSG00000183597|dwEE	chr22	20061530	20061550	GEMIN5|K562	20
chr22	20061181	20062181	+	RP11-734K2.4|u87|ENSG00000183597|dwEE	chr22	20061281	20061291	XRN2|K562	10
chr22	20061181	20062181	+	RP11-734K2.4|u87|ENSG00000183597|dwEE	chr22	20061709	20061744	NKRF|HepG2	35
chr22	20061181	20062181	+	RP11-734K2.4|u87|ENSG00000183597|dwEE	chr22	20062164	20062231	UCHL5|K562	17
chr22	20061181	20062181	+	RP11-734K2.4|u87|ENSG00000183597|dwEE	chr22	20062173	20062198	CPSF6|K562	8
chr22	20061181	20062181	+	RP11-734K2.4|u87|ENSG00000183597|dwEE	chr22	20062074	20062095	AGGF1|HepG2	21
chr22	20061181	20062181	+	RP11-734K2.4|u87|ENSG00000183597|dwEE	chr22	20061777	20061795	CSTF2|HepG2	18
chr22	20061181	20062181	+	RP11-734K2.4|u87|ENSG00000183597|dwEE	chr22	20062107	20062146	FAM120A|K562	39
chr22	20061181	20062181	+	RP11-734K2.4|u87|ENSG00000183597|dwEE	chr22	20061879	20061918	ILF3|K562	39
chr22	20061181	20062181	+	RP11-734K2.4|u87|ENSG00000183597|dwEE	chr22	20061271	20061305	SLTM|K562	34
chr22	20061181	20062181	+	RP11-734K2.4|u87|ENSG00000183597|dwEE	chr22	20062141	20062175	YWHAG|K562	34
chr22	20061181	20062181	+	RP11-734K2.4|u87|ENSG00000183597|dwEE	chr22	20061889	20061919	RBFOX2|K562	30
chr22	20061181	20062181	+	RP11-734K2.4|u87|ENSG00000183597|dwEE	chr22	20061720	20061760	SF3B1|K562	40
chr22	20061181	20062181	+	RP11-734K2.4|u87|ENSG00000183597|dwEE	chr22	20061873	20061913	SUB1|HepG2	40
chr22	20061181	20062181	+	RP11-734K2.4|u87|ENSG00000183597|dwEE	chr22	20061439	20061463	PUS1|K562	24
chr22	20061181	20062181	+	RP11-734K2.4|u87|ENSG00000183597|dwEE	chr22	20062008	20062022	YWHAG|K562	14
chr22	20061181	20062181	+	RP11-734K2.4|u87|ENSG00000183597|dwEE	chr22	20061537	20061643	FXR2|K562	106
chr22	20061181	20062181	+	RP11-734K2.4|u87|ENSG00000183597|dwEE	chr22	20062085	20062100	SF3B4|K562	15
chr22	20061181	20062181	+	RP11-734K2.4|u87|ENSG00000183597|dwEE	chr22	20062158	20062200	RBM15|HepG2	23
chr22	20061181	20062181	+	RP11-734K2.4|u87|ENSG00000183597|dwEE	chr22	20061467	20061560	TRA2A|K562	93
chr22	20061181	20062181	+	RP11-734K2.4|u87|ENSG00000183597|dwEE	chr22	20061881	20061906	RBM22|K562	25
chr22	20061181	20062181	+	RP11-734K2.4|u87|ENSG00000183597|dwEE	chr22	20061555	20061575	TROVE2|K562	20
chr22	20061181	20062181	+	RP11-734K2.4|u87|ENSG00000183597|dwEE	chr22	20061865	20061921	RBM15|HepG2	56
chr22	20061181	20062181	+	RP11-734K2.4|u87|ENSG00000183597|dwEE	chr22	20061352	20061375	EFTUD2|HepG2	23
chr22	20061181	20062181	+	RP11-734K2.4|u87|ENSG00000183597|dwEE	chr22	20061471	20061508	YWHAG|K562	37
chr22	20061181	20062181	+	RP11-734K2.4|u87|ENSG00000183597|dwEE	chr22	20061863	20061930	HLTF|K562	67
chr22	20061181	20062181	+	RP11-734K2.4|u87|ENSG00000183597|dwEE	chr22	20061275	20061342	NONO|K562	67
chr22	20061181	20062181	+	RP11-734K2.4|u87|ENSG00000183597|dwEE	chr22	20062033	20062076	CSTF2T|K562	43
chr22	20061181	20062181	+	RP11-734K2.4|u87|ENSG00000183597|dwEE	chr22	20061457	20061541	TIA1|K562	84
chr22	20061181	20062181	+	RP11-734K2.4|u87|ENSG00000183597|dwEE	chr22	20062052	20062091	TARDBP|K562	39
chr22	20061181	20062181	+	RP11-734K2.4|u87|ENSG00000183597|dwEE	chr22	20061726	20061764	TBRG4|K562	38
chr22	20061181	20062181	+	RP11-734K2.4|u87|ENSG00000183597|dwEE	chr22	20061871	20061930	YWHAG|K562	59
chr22	20061181	20062181	+	RP11-734K2.4|u87|ENSG00000183597|dwEE	chr22	20061769	20061805	UCHL5|K562	36
chr22	20061181	20062181	+	RP11-734K2.4|u87|ENSG00000183597|dwEE	chr22	20061258	20061329	TIA1|K562	71
chr22	20061181	20062181	+	RP11-734K2.4|u87|ENSG00000183597|dwEE	chr22	20062177	20062193	CSTF2T|K562	4
chr22	20061181	20062181	+	RP11-734K2.4|u87|ENSG00000183597|dwEE	chr22	20061773	20061818	HNRNPUL1|K562	45
chr22	20061181	20062181	+	RP11-734K2.4|u87|ENSG00000183597|dwEE	chr22	20061537	20061589	BUD13|K562	52
chr22	20061181	20062181	+	RP11-734K2.4|u87|ENSG00000183597|dwEE	chr22	20061597	20061638	DDX55|K562	41
chr22	20061181	20062181	+	RP11-734K2.4|u87|ENSG00000183597|dwEE	chr22	20061974	20062049	RBFOX2|K562	75
chr22	20061181	20062181	+	RP11-734K2.4|u87|ENSG00000183597|dwEE	chr22	20061712	20061761	PTBP1|HepG2	49
chr22	20061181	20062181	+	RP11-734K2.4|u87|ENSG00000183597|dwEE	chr22	20061739	20061801	TROVE2|HepG2	62
chr22	20061181	20062181	+	RP11-734K2.4|u87|ENSG00000183597|dwEE	chr22	20061840	20061859	LSM11|K562	19
chr22	20061181	20062181	+	RP11-734K2.4|u87|ENSG00000183597|dwEE	chr22	20061995	20062020	RBFOX2|HepG2	25
chr22	20061181	20062181	+	RP11-734K2.4|u87|ENSG00000183597|dwEE	chr22	20062137	20062216	DROSHA|K562	44
chr22	20061181	20062181	+	RP11-734K2.4|u87|ENSG00000183597|dwEE	chr22	20061882	20061923	EWSR1|K562	41
chr22	20061181	20062181	+	RP11-734K2.4|u87|ENSG00000183597|dwEE	chr22	20061647	20061659	SUB1|HepG2	12
chr22	20061181	20062181	+	RP11-734K2.4|u87|ENSG00000183597|dwEE	chr22	20061896	20061911	CSTF2T|K562	15
chr22	20061181	20062181	+	RP11-734K2.4|u87|ENSG00000183597|dwEE	chr22	20061575	20061629	RBM15|K562	54
chr22	20061181	20062181	+	RP11-734K2.4|u87|ENSG00000183597|dwEE	chr22	20061878	20061917	HNRNPA1|HepG2	39
chr22	20061181	20062181	+	RP11-734K2.4|u87|ENSG00000183597|dwEE	chr22	20062152	20062192	GTF2F1|K562	29
chr22	20061181	20062181	+	RP11-734K2.4|u87|ENSG00000183597|dwEE	chr22	20061893	20061903	DDX55|K562	10
chr22	20061181	20062181	+	RP11-734K2.4|u87|ENSG00000183597|dwEE	chr22	20061580	20061602	BUD13|K562	22
chr22	20061181	20062181	+	RP11-734K2.4|u87|ENSG00000183597|dwEE	chr22	20061687	20061726	AGGF1|K562	39
chr22	20061181	20062181	+	RP11-734K2.4|u87|ENSG00000183597|dwEE	chr22	20062027	20062093	YWHAG|K562	66
chr22	20061181	20062181	+	RP11-734K2.4|u87|ENSG00000183597|dwEE	chr22	20061687	20061715	SAFB2|K562	28
chr22	20061181	20062181	+	RP11-734K2.4|u87|ENSG00000183597|dwEE	chr22	20062035	20062115	UCHL5|K562	80
chr22	20061181	20062181	+	RP11-734K2.4|u87|ENSG00000183597|dwEE	chr22	20061993	20062018	SRSF1|K562	25
chr22	20061181	20062181	+	RP11-734K2.4|u87|ENSG00000183597|dwEE	chr22	20061871	20061953	FASTKD2|K562	82
chr22	20061181	20062181	+	RP11-734K2.4|u87|ENSG00000183597|dwEE	chr22	20061876	20061931	EXOSC5|K562	55
chr22	20061181	20062181	+	RP11-734K2.4|u87|ENSG00000183597|dwEE	chr22	20062163	20062216	XRCC6|HepG2	18
chr22	20061181	20062181	+	RP11-734K2.4|u87|ENSG00000183597|dwEE	chr22	20062168	20062195	LARP4|K562	13
chr22	20061181	20062181	+	RP11-734K2.4|u87|ENSG00000183597|dwEE	chr22	20061595	20061605	EFTUD2|K562	10
chr22	20061181	20062181	+	RP11-734K2.4|u87|ENSG00000183597|dwEE	chr22	20061849	20061930	UCHL5|K562	81
chr22	20061181	20062181	+	RP11-734K2.4|u87|ENSG00000183597|dwEE	chr22	20061559	20061604	TNRC6A|K562	45
chr22	20061181	20062181	+	RP11-734K2.4|u87|ENSG00000183597|dwEE	chr22	20061957	20061969	SAFB2|K562	12
chr22	20061181	20062181	+	RP11-734K2.4|u87|ENSG00000183597|dwEE	chr22	20062158	20062207	PTBP1|K562	23
chr22	20061181	20062181	+	RP11-734K2.4|u87|ENSG00000183597|dwEE	chr22	20061958	20061991	NOLC1|K562	33
chr22	20061181	20062181	+	RP11-734K2.4|u87|ENSG00000183597|dwEE	chr22	20061863	20061896	EIF3D|HepG2	33
chr22	20061181	20062181	+	RP11-734K2.4|u87|ENSG00000183597|dwEE	chr22	20061693	20061747	XRN2|K562	54
chr22	20061181	20062181	+	RP11-734K2.4|u87|ENSG00000183597|dwEE	chr22	20061478	20061494	LIN28B|K562	16
chr22	20061181	20062181	+	RP11-734K2.4|u87|ENSG00000183597|dwEE	chr22	20061168	20061205	U2AF2|K562	24
chr22	20061181	20062181	+	RP11-734K2.4|u87|ENSG00000183597|dwEE	chr22	20062129	20062208	PUM2|K562	52
chr22	20061181	20062181	+	RP11-734K2.4|u87|ENSG00000183597|dwEE	chr22	20062076	20062102	SUB1|HepG2	26
chr22	20061181	20062181	+	RP11-734K2.4|u87|ENSG00000183597|dwEE	chr22	20061703	20061798	SF3B4|HepG2	95
chr22	20061181	20062181	+	RP11-734K2.4|u87|ENSG00000183597|dwEE	chr22	20061880	20061923	SRSF7|K562	43
chr22	20061181	20062181	+	RP11-734K2.4|u87|ENSG00000183597|dwEE	chr22	20061590	20061626	DROSHA|K562	36
chr22	20061181	20062181	+	RP11-734K2.4|u87|ENSG00000183597|dwEE	chr22	20062072	20062082	PPIG|HepG2	10
chr22	20061181	20062181	+	RP11-734K2.4|u87|ENSG00000183597|dwEE	chr22	20061686	20061786	ZNF622|K562	100
chr22	20061181	20062181	+	RP11-734K2.4|u87|ENSG00000183597|dwEE	chr22	20061529	20061562	FMR1|K562	33
chr22	20061181	20062181	+	RP11-734K2.4|u87|ENSG00000183597|dwEE	chr22	20062061	20062099	BUD13|K562	38
chr22	20061181	20062181	+	RP11-734K2.4|u87|ENSG00000183597|dwEE	chr22	20061520	20061570	ILF3|K562	50
chr22	20061181	20062181	+	RP11-734K2.4|u87|ENSG00000183597|dwEE	chr22	20061519	20061597	U2AF1|K562	78
chr22	20061181	20062181	+	RP11-734K2.4|u87|ENSG00000183597|dwEE	chr22	20061440	20061526	NONO|K562	86
chr22	20061181	20062181	+	RP11-734K2.4|u87|ENSG00000183597|dwEE	chr22	20062088	20062091	KHDRBS1|K562	3
chr22	20061181	20062181	+	RP11-734K2.4|u87|ENSG00000183597|dwEE	chr22	20062139	20062147	PTBP1|HepG2	8
chr22	20061181	20062181	+	RP11-734K2.4|u87|ENSG00000183597|dwEE	chr22	20062178	20062198	AGGF1|K562	3
chr22	20061181	20062181	+	RP11-734K2.4|u87|ENSG00000183597|dwEE	chr22	20061888	20061908	GEMIN5|K562	20
chr22	20061181	20062181	+	RP11-734K2.4|u87|ENSG00000183597|dwEE	chr22	20061761	20061792	SF3B4|HepG2	31
chr22	20061181	20062181	+	RP11-734K2.4|u87|ENSG00000183597|dwEE	chr22	20061871	20061933	HNRNPA1|K562	62
chr22	20061181	20062181	+	RP11-734K2.4|u87|ENSG00000183597|dwEE	chr22	20061705	20061713	DGCR8|K562	8
chr22	20061181	20062181	+	RP11-734K2.4|u87|ENSG00000183597|dwEE	chr22	20061588	20061600	NOLC1|K562	12
chr22	20061181	20062181	+	RP11-734K2.4|u87|ENSG00000183597|dwEE	chr22	20062038	20062110	TAF15|K562	72
chr22	20061181	20062181	+	RP11-734K2.4|u87|ENSG00000183597|dwEE	chr22	20062112	20062152	LARP4|HepG2	40
chr22	20061181	20062181	+	RP11-734K2.4|u87|ENSG00000183597|dwEE	chr22	20061515	20061568	U2AF2|K562	53
chr22	20061181	20062181	+	RP11-734K2.4|u87|ENSG00000183597|dwEE	chr22	20061259	20061302	TIA1|HepG2	43
chr22	20061181	20062181	+	RP11-734K2.4|u87|ENSG00000183597|dwEE	chr22	20061988	20062023	TIA1|K562	35
chr22	20061181	20062181	+	RP11-734K2.4|u87|ENSG00000183597|dwEE	chr22	20061713	20061742	MTPAP|K562	29
chr22	20061181	20062181	+	RP11-734K2.4|u87|ENSG00000183597|dwEE	chr22	20061265	20061296	KHSRP|K562	31
chr22	20061181	20062181	+	RP11-734K2.4|u87|ENSG00000183597|dwEE	chr22	20062013	20062051	DDX59|HepG2	38
chr22	20061181	20062181	+	RP11-734K2.4|u87|ENSG00000183597|dwEE	chr22	20061470	20061537	XRN2|K562	67
chr22	20061181	20062181	+	RP11-734K2.4|u87|ENSG00000183597|dwEE	chr22	20061880	20061919	AGGF1|HepG2	39
chr22	20061181	20062181	+	RP11-734K2.4|u87|ENSG00000183597|dwEE	chr22	20061690	20061724	ZNF622|K562	34
chr22	20061181	20062181	+	RP11-734K2.4|u87|ENSG00000183597|dwEE	chr22	20061457	20061502	ILF3|K562	45
chr22	20061181	20062181	+	RP11-734K2.4|u87|ENSG00000183597|dwEE	chr22	20061519	20061551	GPKOW|K562	32
chr22	20061181	20062181	+	RP11-734K2.4|u87|ENSG00000183597|dwEE	chr22	20061513	20061562	BUD13|K562	49
chr22	20061181	20062181	+	RP11-734K2.4|u87|ENSG00000183597|dwEE	chr22	20061182	20061223	QKI|HepG2	41
chr22	20061181	20062181	+	RP11-734K2.4|u87|ENSG00000183597|dwEE	chr22	20061673	20061726	NOLC1|K562	53
chr22	20061181	20062181	+	RP11-734K2.4|u87|ENSG00000183597|dwEE	chr22	20061866	20061925	AGGF1|K562	59
chr22	20061181	20062181	+	RP11-734K2.4|u87|ENSG00000183597|dwEE	chr22	20061271	20061327	U2AF1|HepG2	56
chr22	20061181	20062181	+	RP11-734K2.4|u87|ENSG00000183597|dwEE	chr22	20061907	20061919	SF3B4|K562	12
chr22	20061181	20062181	+	RP11-734K2.4|u87|ENSG00000183597|dwEE	chr22	20061776	20061809	TROVE2|K562	33
chr22	20061181	20062181	+	RP11-734K2.4|u87|ENSG00000183597|dwEE	chr22	20061763	20061808	BCCIP|HepG2	45
chr22	20061181	20062181	+	RP11-734K2.4|u87|ENSG00000183597|dwEE	chr22	20061887	20061922	PTBP1|HepG2	35
chr22	20061181	20062181	+	RP11-734K2.4|u87|ENSG00000183597|dwEE	chr22	20061390	20061415	NONO|K562	25
chr22	20061181	20062181	+	RP11-734K2.4|u87|ENSG00000183597|dwEE	chr22	20061903	20061928	HNRNPU|K562	25
chr22	20061181	20062181	+	RP11-734K2.4|u87|ENSG00000183597|dwEE	chr22	20061858	20061892	U2AF1|HepG2	34
chr22	20061181	20062181	+	RP11-734K2.4|u87|ENSG00000183597|dwEE	chr22	20061536	20061564	FASTKD2|HepG2	28
chr22	20061181	20062181	+	RP11-734K2.4|u87|ENSG00000183597|dwEE	chr22	20061871	20061917	TAF15|K562	46
chr22	20061181	20062181	+	RP11-734K2.4|u87|ENSG00000183597|dwEE	chr22	20061784	20061799	LARP4|K562	15
chr22	20061181	20062181	+	RP11-734K2.4|u87|ENSG00000183597|dwEE	chr22	20061900	20061914	IGF2BP3|HepG2	14
chr22	20061181	20062181	+	RP11-734K2.4|u87|ENSG00000183597|dwEE	chr22	20061255	20061315	PTBP1|K562	60
chr22	20061181	20062181	+	RP11-734K2.4|u87|ENSG00000183597|dwEE	chr22	20061225	20061259	TBRG4|K562	34
chr22	20061181	20062181	+	RP11-734K2.4|u87|ENSG00000183597|dwEE	chr22	20061969	20062006	SLTM|K562	37
chr22	20061181	20062181	+	RP11-734K2.4|u87|ENSG00000183597|dwEE	chr22	20062046	20062076	SRSF9|HepG2	30
chr22	20061181	20062181	+	RP11-734K2.4|u87|ENSG00000183597|dwEE	chr22	20061835	20061872	PRPF8|K562	37
chr22	20061181	20062181	+	RP11-734K2.4|u87|ENSG00000183597|dwEE	chr22	20061429	20061464	SMNDC1|HepG2	35
chr22	20061181	20062181	+	RP11-734K2.4|u87|ENSG00000183597|dwEE	chr22	20061791	20061797	TRA2A|K562	6
chr22	20061181	20062181	+	RP11-734K2.4|u87|ENSG00000183597|dwEE	chr22	20062019	20062118	BUD13|K562	99
chr22	20061181	20062181	+	RP11-734K2.4|u87|ENSG00000183597|dwEE	chr22	20061536	20061559	TBRG4|HepG2	23
chr22	20061181	20062181	+	RP11-734K2.4|u87|ENSG00000183597|dwEE	chr22	20061387	20061413	SF3B4|HepG2	26
chr22	20061181	20062181	+	RP11-734K2.4|u87|ENSG00000183597|dwEE	chr22	20061300	20061331	EIF4G2|K562	31
chr22	20061181	20062181	+	RP11-734K2.4|u87|ENSG00000183597|dwEE	chr22	20061524	20061565	GRWD1|HepG2	41
chr22	20061181	20062181	+	RP11-734K2.4|u87|ENSG00000183597|dwEE	chr22	20061466	20061513	PRPF8|HepG2	47
chr22	20061181	20062181	+	RP11-734K2.4|u87|ENSG00000183597|dwEE	chr22	20061999	20062038	BUD13|K562	39
chr22	20061181	20062181	+	RP11-734K2.4|u87|ENSG00000183597|dwEE	chr22	20061552	20061671	SRSF1|HepG2	119
chr22	20061181	20062181	+	RP11-734K2.4|u87|ENSG00000183597|dwEE	chr22	20061289	20061320	IGF2BP2|K562	31
chr22	20061181	20062181	+	RP11-734K2.4|u87|ENSG00000183597|dwEE	chr22	20061880	20061910	NKRF|HepG2	30
chr22	20061181	20062181	+	RP11-734K2.4|u87|ENSG00000183597|dwEE	chr22	20061662	20061755	GPKOW|K562	93
chr22	20061181	20062181	+	RP11-734K2.4|u87|ENSG00000183597|dwEE	chr22	20062077	20062116	LARP4|K562	39
chr22	20061181	20062181	+	RP11-734K2.4|u87|ENSG00000183597|dwEE	chr22	20061871	20061928	SRSF1|K562	57
chr22	20061181	20062181	+	RP11-734K2.4|u87|ENSG00000183597|dwEE	chr22	20061892	20061906	GTF2F1|K562	14
chr22	20061181	20062181	+	RP11-734K2.4|u87|ENSG00000183597|dwEE	chr22	20061879	20061906	BUD13|HepG2	27
chr22	20061181	20062181	+	RP11-734K2.4|u87|ENSG00000183597|dwEE	chr22	20061861	20061929	BUD13|K562	68
chr22	20061181	20062181	+	RP11-734K2.4|u87|ENSG00000183597|dwEE	chr22	20061535	20061676	SRSF1|K562	141
chr22	20061181	20062181	+	RP11-734K2.4|u87|ENSG00000183597|dwEE	chr22	20061535	20061549	PRPF8|HepG2	14
chr22	20061181	20062181	+	RP11-734K2.4|u87|ENSG00000183597|dwEE	chr22	20061733	20061774	POLR2G|HepG2	41
chr22	20061181	20062181	+	RP11-734K2.4|u87|ENSG00000183597|dwEE	chr22	20061515	20061565	TIA1|K562	50
chr22	20061181	20062181	+	RP11-734K2.4|u87|ENSG00000183597|dwEE	chr22	20062152	20062192	FTO|K562	29
chr22	20061181	20062181	+	RP11-734K2.4|u87|ENSG00000183597|dwEE	chr22	20062081	20062101	RBM5|HepG2	20
chr22	20061181	20062181	+	RP11-734K2.4|u87|ENSG00000183597|dwEE	chr22	20061526	20061557	U2AF1|HepG2	31
chr22	20061181	20062181	+	RP11-734K2.4|u87|ENSG00000183597|dwEE	chr22	20061486	20061506	TAF15|HepG2	20
chr22	20061181	20062181	+	RP11-734K2.4|u87|ENSG00000183597|dwEE	chr22	20061883	20061912	CPSF6|K562	29
chr22	20061181	20062181	+	RP11-734K2.4|u87|ENSG00000183597|dwEE	chr22	20061273	20061305	DGCR8|K562	32
chr22	20061181	20062181	+	RP11-734K2.4|u87|ENSG00000183597|dwEE	chr22	20061763	20061802	DDX24|K562	39
chr22	20061181	20062181	+	RP11-734K2.4|u87|ENSG00000183597|dwEE	chr22	20061275	20061305	XPO5|HepG2	30
chr22	20061181	20062181	+	RP11-734K2.4|u87|ENSG00000183597|dwEE	chr22	20061257	20061302	YWHAG|K562	45
chr22	20061181	20062181	+	RP11-734K2.4|u87|ENSG00000183597|dwEE	chr22	20061522	20061569	LIN28B|K562	47
chr22	20061181	20062181	+	RP11-734K2.4|u87|ENSG00000183597|dwEE	chr22	20062176	20062202	BCCIP|HepG2	5
chr22	20061181	20062181	+	RP11-734K2.4|u87|ENSG00000183597|dwEE	chr22	20061283	20061317	EFTUD2|HepG2	34
chr22	20061181	20062181	+	RP11-734K2.4|u87|ENSG00000183597|dwEE	chr22	20061530	20061560	YBX3|K562	30
chr22	20061181	20062181	+	RP11-734K2.4|u87|ENSG00000183597|dwEE	chr22	20061289	20061298	HNRNPK|K562	9
chr22	20061181	20062181	+	RP11-734K2.4|u87|ENSG00000183597|dwEE	chr22	20061877	20061947	SLTM|K562	70
chr22	20061181	20062181	+	RP11-734K2.4|u87|ENSG00000183597|dwEE	chr22	20061531	20061558	FXR1|K562	27
chr22	20061181	20062181	+	RP11-734K2.4|u87|ENSG00000183597|dwEE	chr22	20062083	20062110	U2AF1|HepG2	27
chr22	20061181	20062181	+	RP11-734K2.4|u87|ENSG00000183597|dwEE	chr22	20061444	20061503	EWSR1|K562	59
chr22	20061181	20062181	+	RP11-734K2.4|u87|ENSG00000183597|dwEE	chr22	20061872	20061916	SUB1|HepG2	44
chr22	20061181	20062181	+	RP11-734K2.4|u87|ENSG00000183597|dwEE	chr22	20061681	20061781	PRPF8|HepG2	100
chr22	20061181	20062181	+	RP11-734K2.4|u87|ENSG00000183597|dwEE	chr22	20061486	20061497	BUD13|K562	11
chr22	20061181	20062181	+	RP11-734K2.4|u87|ENSG00000183597|dwEE	chr22	20062054	20062074	FASTKD2|HepG2	20
chr22	20061181	20062181	+	RP11-734K2.4|u87|ENSG00000183597|dwEE	chr22	20061870	20061910	NOLC1|K562	40
chr22	20061181	20062181	+	RP11-734K2.4|u87|ENSG00000183597|dwEE	chr22	20062087	20062100	U2AF2|K562	13
chr22	20061181	20062181	+	RP11-734K2.4|u87|ENSG00000183597|dwEE	chr22	20062070	20062097	SRSF1|K562	27
chr22	20061181	20062181	+	RP11-734K2.4|u87|ENSG00000183597|dwEE	chr22	20061898	20061922	TRA2A|K562	24
chr22	20061181	20062181	+	RP11-734K2.4|u87|ENSG00000183597|dwEE	chr22	20061463	20061484	KHDRBS1|K562	21
chr22	20061181	20062181	+	RP11-734K2.4|u87|ENSG00000183597|dwEE	chr22	20061595	20061647	GRWD1|HepG2	52
chr22	20061181	20062181	+	RP11-734K2.4|u87|ENSG00000183597|dwEE	chr22	20061448	20061496	TAF15|K562	48
chr22	20061181	20062181	+	RP11-734K2.4|u87|ENSG00000183597|dwEE	chr22	20061871	20061930	RBM15|K562	59
chr22	20061181	20062181	+	RP11-734K2.4|u87|ENSG00000183597|dwEE	chr22	20061863	20061924	SAFB2|K562	61
chr22	20061181	20062181	+	RP11-734K2.4|u87|ENSG00000183597|dwEE	chr22	20062156	20062183	NOLC1|K562	25
chr22	20061181	20062181	+	RP11-734K2.4|u87|ENSG00000183597|dwEE	chr22	20062008	20062060	TRA2A|K562	52
chr22	20061181	20062181	+	RP11-734K2.4|u87|ENSG00000183597|dwEE	chr22	20061272	20061337	EWSR1|K562	65
chr22	20061181	20062181	+	RP11-734K2.4|u87|ENSG00000183597|dwEE	chr22	20061993	20062021	CPSF6|K562	28
chr22	20061181	20062181	+	RP11-734K2.4|u87|ENSG00000183597|dwEE	chr22	20061616	20061679	HLTF|K562	63
chr22	20061181	20062181	+	RP11-734K2.4|u87|ENSG00000183597|dwEE	chr22	20061788	20061796	U2AF2|K562	8
chr22	20061181	20062181	+	RP11-734K2.4|u87|ENSG00000183597|dwEE	chr22	20061249	20061318	SND1|K562	69
chr22	20061181	20062181	+	RP11-734K2.4|u87|ENSG00000183597|dwEE	chr22	20062088	20062120	PTBP1|K562	32
chr22	20061181	20062181	+	RP11-734K2.4|u87|ENSG00000183597|dwEE	chr22	20061587	20061641	EIF4G2|K562	54
chr22	20061181	20062181	+	RP11-734K2.4|u87|ENSG00000183597|dwEE	chr22	20061217	20061271	HNRNPK|K562	54
chr22	20061181	20062181	+	RP11-734K2.4|u87|ENSG00000183597|dwEE	chr22	20061529	20061547	LIN28B|K562	18
chr22	20061181	20062181	+	RP11-734K2.4|u87|ENSG00000183597|dwEE	chr22	20061452	20061466	EXOSC5|K562	14
chr22	20061181	20062181	+	RP11-734K2.4|u87|ENSG00000183597|dwEE	chr22	20061591	20061626	UCHL5|HepG2	35
chr22	20061181	20062181	+	RP11-734K2.4|u87|ENSG00000183597|dwEE	chr22	20061603	20061632	FXR2|K562	29
chr22	20061181	20062181	+	RP11-734K2.4|u87|ENSG00000183597|dwEE	chr22	20061602	20061628	RBM15|K562	26
chr22	20061181	20062181	+	RP11-734K2.4|u87|ENSG00000183597|dwEE	chr22	20061818	20061855	DDX6|K562	37
chr22	20061181	20062181	+	RP11-734K2.4|u87|ENSG00000183597|dwEE	chr22	20062030	20062103	ZNF622|K562	73
chr22	20061181	20062181	+	RP11-734K2.4|u87|ENSG00000183597|dwEE	chr22	20061698	20061778	MTPAP|K562	80
chr22	20061181	20062181	+	RP11-734K2.4|u87|ENSG00000183597|dwEE	chr22	20061876	20061922	FXR1|K562	46
chr22	20061181	20062181	+	RP11-734K2.4|u87|ENSG00000183597|dwEE	chr22	20061752	20061799	SLTM|K562	47
chr22	20061181	20062181	+	RP11-734K2.4|u87|ENSG00000183597|dwEE	chr22	20061695	20061752	SLTM|K562	57
chr22	20061181	20062181	+	RP11-734K2.4|u87|ENSG00000183597|dwEE	chr22	20061479	20061492	HLTF|K562	13
chr22	20061181	20062181	+	RP11-734K2.4|u87|ENSG00000183597|dwEE	chr22	20062068	20062135	NOLC1|K562	67
chr22	20061181	20062181	+	RP11-734K2.4|u87|ENSG00000183597|dwEE	chr22	20061515	20061564	U2AF2|K562	49
chr22	20061181	20062181	+	RP11-734K2.4|u87|ENSG00000183597|dwEE	chr22	20062141	20062156	AARS|K562	15
chr22	20061181	20062181	+	RP11-734K2.4|u87|ENSG00000183597|dwEE	chr22	20061885	20061891	XRCC6|K562	6
chr22	20061181	20062181	+	RP11-734K2.4|u87|ENSG00000183597|dwEE	chr22	20061379	20061408	SLTM|K562	29
chr22	20061181	20062181	+	RP11-734K2.4|u87|ENSG00000183597|dwEE	chr22	20061894	20061916	DHX30|K562	22
chr22	20061181	20062181	+	RP11-734K2.4|u87|ENSG00000183597|dwEE	chr22	20061371	20061389	PUM2|K562	18
chr22	20061181	20062181	+	RP11-734K2.4|u87|ENSG00000183597|dwEE	chr22	20062128	20062202	AGGF1|K562	53
chr22	20061181	20062181	+	RP11-734K2.4|u87|ENSG00000183597|dwEE	chr22	20061536	20061573	NOLC1|K562	37
chr22	20061181	20062181	+	RP11-734K2.4|u87|ENSG00000183597|dwEE	chr22	20061533	20061609	U2AF1|K562	76
chr22	20061181	20062181	+	RP11-734K2.4|u87|ENSG00000183597|dwEE	chr22	20062096	20062139	AARS|K562	43
chr22	20061181	20062181	+	RP11-734K2.4|u87|ENSG00000183597|dwEE	chr22	20061920	20061943	DDX59|HepG2	23
chr22	20061181	20062181	+	RP11-734K2.4|u87|ENSG00000183597|dwEE	chr22	20061466	20061500	DROSHA|K562	34
chr22	20061181	20062181	+	RP11-734K2.4|u87|ENSG00000183597|dwEE	chr22	20062079	20062106	SRSF1|K562	27
chr22	20061181	20062181	+	RP11-734K2.4|u87|ENSG00000183597|dwEE	chr22	20061078	20061189	NONO|K562	8
chr22	20061181	20062181	+	RP11-734K2.4|u87|ENSG00000183597|dwEE	chr22	20061447	20061464	EFTUD2|K562	17
chr22	20061181	20062181	+	RP11-734K2.4|u87|ENSG00000183597|dwEE	chr22	20061430	20061451	AARS|K562	21
chr22	20061181	20062181	+	RP11-734K2.4|u87|ENSG00000183597|dwEE	chr22	20061535	20061557	BUD13|HepG2	22
chr22	20061181	20062181	+	RP11-734K2.4|u87|ENSG00000183597|dwEE	chr22	20061717	20061773	EWSR1|K562	56
chr22	20061181	20062181	+	RP11-734K2.4|u87|ENSG00000183597|dwEE	chr22	20061451	20061481	DDX59|HepG2	30
chr22	20061181	20062181	+	RP11-734K2.4|u87|ENSG00000183597|dwEE	chr22	20061366	20061413	CSTF2T|K562	47
chr22	20061181	20062181	+	RP11-734K2.4|u87|ENSG00000183597|dwEE	chr22	20062137	20062145	RBM15|K562	8
chr22	20061181	20062181	+	RP11-734K2.4|u87|ENSG00000183597|dwEE	chr22	20061483	20061547	PRPF8|K562	64
chr1	101082983	101083983	+	RP11-734K2.4|u87|ENSG00000233184|dwEE	chr1	101083267	101083297	ZRANB2|K562	30
chr1	101082983	101083983	+	RP11-734K2.4|u87|ENSG00000233184|dwEE	chr1	101083089	101083120	PTBP1|K562	31
chr1	101082983	101083983	+	RP11-734K2.4|u87|ENSG00000233184|dwEE	chr1	101083459	101083486	BUD13|K562	27
chr1	101082983	101083983	+	RP11-734K2.4|u87|ENSG00000233184|dwEE	chr1	101083070	101083103	RPS5|K562	33
chr1	101082983	101083983	+	RP11-734K2.4|u87|ENSG00000233184|dwEE	chr1	101083035	101083097	RPS5|HepG2	62
chr1	101082983	101083983	+	RP11-734K2.4|u87|ENSG00000233184|dwEE	chr1	101083550	101083574	UPF1|K562	24
chr1	101082983	101083983	+	RP11-734K2.4|u87|ENSG00000233184|dwEE	chr1	101083532	101083558	RBFOX2|K562	26
chr1	101082983	101083983	+	RP11-734K2.4|u87|ENSG00000233184|dwEE	chr1	101083302	101083373	KHSRP|K562	71
chr1	101082983	101083983	+	RP11-734K2.4|u87|ENSG00000233184|dwEE	chr1	101083053	101083120	RBFOX2|HepG2	67
chr1	101082983	101083983	+	RP11-734K2.4|u87|ENSG00000233184|dwEE	chr1	101083036	101083046	DROSHA|K562	10
chr1	101082983	101083983	+	RP11-734K2.4|u87|ENSG00000233184|dwEE	chr1	101083485	101083511	UCHL5|K562	26
chr1	101082983	101083983	+	RP11-734K2.4|u87|ENSG00000233184|dwEE	chr1	101083230	101083273	RBFOX2|K562	43
chr1	101082983	101083983	+	RP11-734K2.4|u87|ENSG00000233184|dwEE	chr1	101083046	101083079	DROSHA|K562	33
chr1	101082983	101083983	+	RP11-734K2.4|u87|ENSG00000233184|dwEE	chr1	101083039	101083102	RBFOX2|HepG2	63
chr1	101082983	101083983	+	RP11-734K2.4|u87|ENSG00000233184|dwEE	chr1	101083450	101083495	PRPF8|K562	45
chr1	101082983	101083983	+	RP11-734K2.4|u87|ENSG00000233184|dwEE	chr1	101083472	101083496	U2AF2|K562	24
chr1	101082983	101083983	+	RP11-734K2.4|u87|ENSG00000233184|dwEE	chr1	101083439	101083475	BUD13|K562	36
chr1	101082983	101083983	+	RP11-734K2.4|u87|ENSG00000233184|dwEE	chr1	101083258	101083267	ZRANB2|K562	9
chr16	69977612	69978612	+	RP11-734K2.4|u87|ENSG00000196696|dwEE	chr16	69978230	69978268	SF3B4|HepG2	38
chr16	69977612	69978612	+	RP11-734K2.4|u87|ENSG00000196696|dwEE	chr16	69978221	69978270	SRSF9|HepG2	49
chr16	69977612	69978612	+	RP11-734K2.4|u87|ENSG00000196696|dwEE	chr16	69978234	69978272	LSM11|HepG2	38
chr16	69977612	69978612	+	RP11-734K2.4|u87|ENSG00000196696|dwEE	chr16	69978217	69978260	XRN2|K562	43
chr16	69977612	69978612	+	RP11-734K2.4|u87|ENSG00000196696|dwEE	chr16	69978158	69978175	FASTKD2|HepG2	17
chr16	69977612	69978612	+	RP11-734K2.4|u87|ENSG00000196696|dwEE	chr16	69978221	69978259	SUGP2|HepG2	38
chr16	69977612	69978612	+	RP11-734K2.4|u87|ENSG00000196696|dwEE	chr16	69977986	69977992	EFTUD2|HepG2	6
chr16	69977612	69978612	+	RP11-734K2.4|u87|ENSG00000196696|dwEE	chr16	69978016	69978056	TIA1|K562	40
chr16	69977612	69978612	+	RP11-734K2.4|u87|ENSG00000196696|dwEE	chr16	69977640	69977674	HNRNPL|HepG2	34
chr16	69977612	69978612	+	RP11-734K2.4|u87|ENSG00000196696|dwEE	chr16	69978085	69978109	DGCR8|HepG2	24
chr16	69977612	69978612	+	RP11-734K2.4|u87|ENSG00000196696|dwEE	chr16	69978232	69978268	SF3A3|HepG2	36
chr16	69977612	69978612	+	RP11-734K2.4|u87|ENSG00000196696|dwEE	chr16	69978192	69978210	EFTUD2|HepG2	18
chr16	69977612	69978612	+	RP11-734K2.4|u87|ENSG00000196696|dwEE	chr16	69978222	69978278	UCHL5|HepG2	56
chr16	69977612	69978612	+	RP11-734K2.4|u87|ENSG00000196696|dwEE	chr16	69977950	69977972	PRPF8|HepG2	22
chr16	69977612	69978612	+	RP11-734K2.4|u87|ENSG00000196696|dwEE	chr16	69978285	69978337	CDC40|HepG2	52
chr16	69977612	69978612	+	RP11-734K2.4|u87|ENSG00000196696|dwEE	chr16	69977661	69977689	LIN28B|HepG2	28
chr16	69977612	69978612	+	RP11-734K2.4|u87|ENSG00000196696|dwEE	chr16	69978464	69978506	TIA1|K562	42
chr16	69977612	69978612	+	RP11-734K2.4|u87|ENSG00000196696|dwEE	chr16	69978241	69978258	U2AF2|K562	17
chr16	69977612	69978612	+	RP11-734K2.4|u87|ENSG00000196696|dwEE	chr16	69978241	69978278	RBM15|HepG2	37
chr16	69977612	69978612	+	RP11-734K2.4|u87|ENSG00000196696|dwEE	chr16	69978098	69978112	FAM120A|HepG2	14
chr16	69977612	69978612	+	RP11-734K2.4|u87|ENSG00000196696|dwEE	chr16	69978087	69978122	PRPF8|HepG2	35
chr16	69977612	69978612	+	RP11-734K2.4|u87|ENSG00000196696|dwEE	chr16	69978238	69978299	SF3B4|K562	61
chr16	69977612	69978612	+	RP11-734K2.4|u87|ENSG00000196696|dwEE	chr16	69978221	69978263	SRSF7|K562	42
chr16	69977612	69978612	+	RP11-734K2.4|u87|ENSG00000196696|dwEE	chr16	69978060	69978125	DDX55|HepG2	65
chr16	69977612	69978612	+	RP11-734K2.4|u87|ENSG00000196696|dwEE	chr16	69978236	69978259	EFTUD2|HepG2	23
chr16	69977612	69978612	+	RP11-734K2.4|u87|ENSG00000196696|dwEE	chr16	69978081	69978084	GRWD1|HepG2	3
chr16	69977612	69978612	+	RP11-734K2.4|u87|ENSG00000196696|dwEE	chr16	69978274	69978323	SMNDC1|K562	49
chr16	69977612	69978612	+	RP11-734K2.4|u87|ENSG00000196696|dwEE	chr16	69978088	69978098	EIF3D|HepG2	10
chr16	69977612	69978612	+	RP11-734K2.4|u87|ENSG00000196696|dwEE	chr16	69978093	69978110	XRN2|HepG2	17
chr16	69977612	69978612	+	RP11-734K2.4|u87|ENSG00000196696|dwEE	chr16	69978085	69978109	RBM5|HepG2	24
chr16	69977612	69978612	+	RP11-734K2.4|u87|ENSG00000196696|dwEE	chr16	69978222	69978264	BUD13|K562	42
chr16	69977612	69978612	+	RP11-734K2.4|u87|ENSG00000196696|dwEE	chr16	69978107	69978113	BUD13|K562	6
chr16	69977612	69978612	+	RP11-734K2.4|u87|ENSG00000196696|dwEE	chr16	69978464	69978491	DDX59|HepG2	27
chr16	69977612	69978612	+	RP11-734K2.4|u87|ENSG00000196696|dwEE	chr16	69978233	69978275	SF3B4|HepG2	42
chr16	69977612	69978612	+	RP11-734K2.4|u87|ENSG00000196696|dwEE	chr16	69978080	69978111	SRSF9|HepG2	31
chr16	69977612	69978612	+	RP11-734K2.4|u87|ENSG00000196696|dwEE	chr16	69978239	69978274	SMNDC1|K562	35
chr16	69977612	69978612	+	RP11-734K2.4|u87|ENSG00000196696|dwEE	chr16	69978231	69978286	BUD13|HepG2	55
chr16	69977612	69978612	+	RP11-734K2.4|u87|ENSG00000196696|dwEE	chr16	69978270	69978283	ZNF622|K562	13
chr16	69977612	69978612	+	RP11-734K2.4|u87|ENSG00000196696|dwEE	chr16	69978238	69978269	PTBP1|HepG2	31
chr16	69977612	69978612	+	RP11-734K2.4|u87|ENSG00000196696|dwEE	chr16	69978229	69978263	SUGP2|HepG2	34
chr16	69977612	69978612	+	RP11-734K2.4|u87|ENSG00000196696|dwEE	chr16	69978246	69978274	RPS3|HepG2	28
chr16	69977612	69978612	+	RP11-734K2.4|u87|ENSG00000196696|dwEE	chr16	69978231	69978266	TRA2A|HepG2	35
chr16	69977612	69978612	+	RP11-734K2.4|u87|ENSG00000196696|dwEE	chr16	69978231	69978271	TROVE2|HepG2	40
chr16	69977612	69978612	+	RP11-734K2.4|u87|ENSG00000196696|dwEE	chr16	69978228	69978277	EIF3H|HepG2	49
chr16	69977612	69978612	+	RP11-734K2.4|u87|ENSG00000196696|dwEE	chr16	69978102	69978110	GRWD1|HepG2	8
chr16	69977612	69978612	+	RP11-734K2.4|u87|ENSG00000196696|dwEE	chr16	69978091	69978094	AGGF1|HepG2	3
chr16	69977612	69978612	+	RP11-734K2.4|u87|ENSG00000196696|dwEE	chr16	69978223	69978265	SRSF7|HepG2	42
chr16	69977612	69978612	+	RP11-734K2.4|u87|ENSG00000196696|dwEE	chr16	69978051	69978117	EFTUD2|HepG2	66
chr16	69977612	69978612	+	RP11-734K2.4|u87|ENSG00000196696|dwEE	chr16	69977643	69977695	LIN28B|K562	52
chr16	69977612	69978612	+	RP11-734K2.4|u87|ENSG00000196696|dwEE	chr16	69978079	69978092	GRWD1|HepG2	13
chr16	69977612	69978612	+	RP11-734K2.4|u87|ENSG00000196696|dwEE	chr16	69978226	69978273	EIF3D|HepG2	47
chr16	69977612	69978612	+	RP11-734K2.4|u87|ENSG00000196696|dwEE	chr16	69978076	69978107	PTBP1|HepG2	31
chr16	69977612	69978612	+	RP11-734K2.4|u87|ENSG00000196696|dwEE	chr16	69978093	69978113	XRN2|K562	20
chr16	69977612	69978612	+	RP11-734K2.4|u87|ENSG00000196696|dwEE	chr16	69978069	69978113	PRPF8|K562	44
chr16	69977612	69978612	+	RP11-734K2.4|u87|ENSG00000196696|dwEE	chr16	69978158	69978188	CDC40|HepG2	30
chr16	69977612	69978612	+	RP11-734K2.4|u87|ENSG00000196696|dwEE	chr16	69978220	69978282	PRPF8|HepG2	62
chr16	69977612	69978612	+	RP11-734K2.4|u87|ENSG00000196696|dwEE	chr16	69977649	69977700	LIN28B|HepG2	51
chr16	69977612	69978612	+	RP11-734K2.4|u87|ENSG00000196696|dwEE	chr16	69977991	69977997	SRSF9|HepG2	6
chr16	69977612	69978612	+	RP11-734K2.4|u87|ENSG00000196696|dwEE	chr16	69978069	69978117	PRPF8|K562	48
chr16	69977612	69978612	+	RP11-734K2.4|u87|ENSG00000196696|dwEE	chr16	69978224	69978269	DHX30|HepG2	45
chr16	69977612	69978612	+	RP11-734K2.4|u87|ENSG00000196696|dwEE	chr16	69978010	69978069	PRPF8|K562	59
chr16	69977612	69978612	+	RP11-734K2.4|u87|ENSG00000196696|dwEE	chr16	69978221	69978276	RBM5|HepG2	55
chr16	69977612	69978612	+	RP11-734K2.4|u87|ENSG00000196696|dwEE	chr16	69978234	69978285	CDC40|HepG2	51
chr16	69977612	69978612	+	RP11-734K2.4|u87|ENSG00000196696|dwEE	chr16	69978219	69978258	RBFOX2|HepG2	39
chr16	69977612	69978612	+	RP11-734K2.4|u87|ENSG00000196696|dwEE	chr16	69978220	69978280	PPIG|HepG2	60
chr16	69977612	69978612	+	RP11-734K2.4|u87|ENSG00000196696|dwEE	chr16	69978155	69978173	PRPF8|HepG2	18
chr16	69977612	69978612	+	RP11-734K2.4|u87|ENSG00000196696|dwEE	chr16	69978486	69978503	BUD13|HepG2	17
chr16	69977612	69978612	+	RP11-734K2.4|u87|ENSG00000196696|dwEE	chr16	69978017	69978055	U2AF2|K562	38
chr16	69977612	69978612	+	RP11-734K2.4|u87|ENSG00000196696|dwEE	chr16	69977979	69977994	RBM5|HepG2	15
chr16	69977612	69978612	+	RP11-734K2.4|u87|ENSG00000196696|dwEE	chr16	69978293	69978343	NKRF|HepG2	50
chr16	69977612	69978612	+	RP11-734K2.4|u87|ENSG00000196696|dwEE	chr16	69978237	69978286	EFTUD2|HepG2	49
chr16	69977612	69978612	+	RP11-734K2.4|u87|ENSG00000196696|dwEE	chr16	69978236	69978276	EIF3H|HepG2	40
chr16	69977612	69978612	+	RP11-734K2.4|u87|ENSG00000196696|dwEE	chr16	69978223	69978272	NOL12|HepG2	49
chr16	69977612	69978612	+	RP11-734K2.4|u87|ENSG00000196696|dwEE	chr16	69978087	69978121	U2AF2|HepG2	34
chr16	69977612	69978612	+	RP11-734K2.4|u87|ENSG00000196696|dwEE	chr16	69978227	69978279	NKRF|HepG2	52
chr16	69977612	69978612	+	RP11-734K2.4|u87|ENSG00000196696|dwEE	chr16	69978217	69978266	POLR2G|HepG2	49
chr16	69977612	69978612	+	RP11-734K2.4|u87|ENSG00000196696|dwEE	chr16	69978235	69978280	PRPF8|HepG2	45
chr16	69977612	69978612	+	RP11-734K2.4|u87|ENSG00000196696|dwEE	chr16	69978222	69978255	SRSF9|HepG2	33
chr16	69977612	69978612	+	RP11-734K2.4|u87|ENSG00000196696|dwEE	chr16	69978081	69978104	EIF3D|HepG2	23
chr16	69977612	69978612	+	RP11-734K2.4|u87|ENSG00000196696|dwEE	chr16	69978226	69978275	IGF2BP3|HepG2	49
chr16	69977612	69978612	+	RP11-734K2.4|u87|ENSG00000196696|dwEE	chr16	69978235	69978258	LSM11|HepG2	23
chr16	69977612	69978612	+	RP11-734K2.4|u87|ENSG00000196696|dwEE	chr16	69978005	69978049	DDX42|K562	44
chr16	69977612	69978612	+	RP11-734K2.4|u87|ENSG00000196696|dwEE	chr16	69978007	69978058	TIA1|K562	51
chr16	69977612	69978612	+	RP11-734K2.4|u87|ENSG00000196696|dwEE	chr16	69978241	69978264	RBM5|HepG2	23
chr16	69977612	69978612	+	RP11-734K2.4|u87|ENSG00000196696|dwEE	chr16	69978226	69978275	U2AF2|HepG2	49
chr16	69977612	69978612	+	RP11-734K2.4|u87|ENSG00000196696|dwEE	chr16	69978261	69978278	XRCC6|K562	17
chr16	69977612	69978612	+	RP11-734K2.4|u87|ENSG00000196696|dwEE	chr16	69978345	69978391	TROVE2|HepG2	46
chr16	69977612	69978612	+	RP11-734K2.4|u87|ENSG00000196696|dwEE	chr16	69978348	69978395	HNRNPA1|HepG2	47
chr16	69977612	69978612	+	RP11-734K2.4|u87|ENSG00000196696|dwEE	chr16	69978097	69978112	PPIG|HepG2	15
chr16	69977612	69978612	+	RP11-734K2.4|u87|ENSG00000196696|dwEE	chr16	69978236	69978260	NOL12|HepG2	24
chr16	69977612	69978612	+	RP11-734K2.4|u87|ENSG00000196696|dwEE	chr16	69978230	69978268	IGF2BP3|HepG2	38
chr16	69977612	69978612	+	RP11-734K2.4|u87|ENSG00000196696|dwEE	chr16	69978233	69978274	PTBP1|HepG2	41
chr16	69977612	69978612	+	RP11-734K2.4|u87|ENSG00000196696|dwEE	chr16	69978221	69978276	GRWD1|HepG2	55
chr16	69977612	69978612	+	RP11-734K2.4|u87|ENSG00000196696|dwEE	chr16	69978249	69978272	FASTKD2|HepG2	23
chr16	69977612	69978612	+	RP11-734K2.4|u87|ENSG00000196696|dwEE	chr16	69978016	69978095	KHSRP|K562	79
chr16	69977612	69978612	+	RP11-734K2.4|u87|ENSG00000196696|dwEE	chr16	69978230	69978270	AGGF1|HepG2	40
chr16	69977612	69978612	+	RP11-734K2.4|u87|ENSG00000196696|dwEE	chr16	69978229	69978275	CSTF2|HepG2	46
chr16	69977612	69978612	+	RP11-734K2.4|u87|ENSG00000196696|dwEE	chr16	69978104	69978111	DDX24|K562	7
chr16	69977612	69978612	+	RP11-734K2.4|u87|ENSG00000196696|dwEE	chr16	69978234	69978277	SMNDC1|HepG2	43
chr16	69977612	69978612	+	RP11-734K2.4|u87|ENSG00000196696|dwEE	chr16	69978061	69978097	CDC40|HepG2	36
chr16	69977612	69978612	+	RP11-734K2.4|u87|ENSG00000196696|dwEE	chr16	69978221	69978280	PPIG|HepG2	59
chr16	69977612	69978612	+	RP11-734K2.4|u87|ENSG00000196696|dwEE	chr16	69978225	69978266	PPIL4|K562	41
chr16	69977612	69978612	+	RP11-734K2.4|u87|ENSG00000196696|dwEE	chr16	69978335	69978391	RBM5|HepG2	56
chr16	69977612	69978612	+	RP11-734K2.4|u87|ENSG00000196696|dwEE	chr16	69978229	69978265	BCCIP|HepG2	36
chr16	69977612	69978612	+	RP11-734K2.4|u87|ENSG00000196696|dwEE	chr16	69978364	69978395	FASTKD2|HepG2	31
chr16	69977612	69978612	+	RP11-734K2.4|u87|ENSG00000196696|dwEE	chr16	69978012	69978070	SF3B4|K562	58
chr16	69977612	69978612	+	RP11-734K2.4|u87|ENSG00000196696|dwEE	chr16	69978229	69978283	TRA2A|K562	54
chr16	69977612	69978612	+	RP11-734K2.4|u87|ENSG00000196696|dwEE	chr16	69978343	69978388	HNRNPA1|K562	45
chr16	69977612	69978612	+	RP11-734K2.4|u87|ENSG00000196696|dwEE	chr16	69978416	69978535	HNRNPC|HepG2	119
chr16	69977612	69978612	+	RP11-734K2.4|u87|ENSG00000196696|dwEE	chr16	69978011	69978053	SMNDC1|K562	42
chr16	69977612	69978612	+	RP11-734K2.4|u87|ENSG00000196696|dwEE	chr16	69978224	69978273	SRSF1|HepG2	49
chr16	69977612	69978612	+	RP11-734K2.4|u87|ENSG00000196696|dwEE	chr16	69978279	69978283	IGF2BP3|HepG2	4
chr16	69977612	69978612	+	RP11-734K2.4|u87|ENSG00000196696|dwEE	chr16	69978229	69978280	RBM22|HepG2	51
chr16	69977612	69978612	+	RP11-734K2.4|u87|ENSG00000196696|dwEE	chr16	69978221	69978259	DDX24|K562	38
chr16	69977612	69978612	+	RP11-734K2.4|u87|ENSG00000196696|dwEE	chr16	69978222	69978272	CSTF2|HepG2	50
chr16	69977612	69978612	+	RP11-734K2.4|u87|ENSG00000196696|dwEE	chr16	69978080	69978112	PPIG|HepG2	32
chr16	69977612	69978612	+	RP11-734K2.4|u87|ENSG00000196696|dwEE	chr16	69978223	69978270	U2AF1|HepG2	47
chr16	69977612	69978612	+	RP11-734K2.4|u87|ENSG00000196696|dwEE	chr16	69978333	69978409	HNRNPA1|HepG2	76
chr16	69977612	69978612	+	RP11-734K2.4|u87|ENSG00000196696|dwEE	chr16	69978223	69978281	SF3B4|K562	58
chr16	69977612	69978612	+	RP11-734K2.4|u87|ENSG00000196696|dwEE	chr16	69978362	69978375	BUD13|K562	13
chr16	69977612	69978612	+	RP11-734K2.4|u87|ENSG00000196696|dwEE	chr16	69978239	69978270	U2AF2|HepG2	31
chr16	69977612	69978612	+	RP11-734K2.4|u87|ENSG00000196696|dwEE	chr16	69977646	69977700	LIN28B|K562	54
chr16	69977612	69978612	+	RP11-734K2.4|u87|ENSG00000196696|dwEE	chr16	69978442	69978477	XRN2|HepG2	35
chr16	69977612	69978612	+	RP11-734K2.4|u87|ENSG00000196696|dwEE	chr16	69978007	69978053	XRN2|K562	46
chr16	69977612	69978612	+	RP11-734K2.4|u87|ENSG00000196696|dwEE	chr16	69978028	69978057	BUD13|K562	29
chr16	69977612	69978612	+	RP11-734K2.4|u87|ENSG00000196696|dwEE	chr16	69978221	69978267	BCCIP|HepG2	46
chr16	69977612	69978612	+	RP11-734K2.4|u87|ENSG00000196696|dwEE	chr16	69978012	69978069	PRPF8|K562	57
chr16	69977612	69978612	+	RP11-734K2.4|u87|ENSG00000196696|dwEE	chr16	69977941	69977988	TIA1|K562	47
chr16	69977612	69978612	+	RP11-734K2.4|u87|ENSG00000196696|dwEE	chr16	69978231	69978267	ZNF622|K562	36
chr16	69977612	69978612	+	RP11-734K2.4|u87|ENSG00000196696|dwEE	chr16	69978140	69978171	SF3B4|HepG2	31
chr16	69977612	69978612	+	RP11-734K2.4|u87|ENSG00000196696|dwEE	chr16	69978232	69978274	BUD13|HepG2	42
chr16	69977612	69978612	+	RP11-734K2.4|u87|ENSG00000196696|dwEE	chr16	69978456	69978514	HNRNPC|HepG2	58
chr16	69977612	69978612	+	RP11-734K2.4|u87|ENSG00000196696|dwEE	chr16	69978092	69978112	GRWD1|HepG2	20
chr16	69977612	69978612	+	RP11-734K2.4|u87|ENSG00000196696|dwEE	chr16	69978074	69978097	PPIG|HepG2	23
chr16	69977612	69978612	+	RP11-734K2.4|u87|ENSG00000196696|dwEE	chr16	69978240	69978269	RBM15|K562	29
chr16	69977612	69978612	+	RP11-734K2.4|u87|ENSG00000196696|dwEE	chr16	69978070	69978133	PRPF8|HepG2	63
chr16	69977612	69978612	+	RP11-734K2.4|u87|ENSG00000196696|dwEE	chr16	69978074	69978114	U2AF1|HepG2	40
chr16	69977612	69978612	+	RP11-734K2.4|u87|ENSG00000196696|dwEE	chr16	69978093	69978112	U2AF1|HepG2	19
chr16	69977612	69978612	+	RP11-734K2.4|u87|ENSG00000196696|dwEE	chr16	69978230	69978264	DHX30|HepG2	34
chr16	69977612	69978612	+	RP11-734K2.4|u87|ENSG00000196696|dwEE	chr16	69978073	69978117	U2AF2|HepG2	44
chr16	69977612	69978612	+	RP11-734K2.4|u87|ENSG00000196696|dwEE	chr16	69978239	69978263	DDX55|HepG2	24
chr16	69977612	69978612	+	RP11-734K2.4|u87|ENSG00000196696|dwEE	chr16	69978227	69978252	U2AF2|K562	25
chr16	69977612	69978612	+	RP11-734K2.4|u87|ENSG00000196696|dwEE	chr16	69978084	69978114	TBRG4|HepG2	30
chr16	69977612	69978612	+	RP11-734K2.4|u87|ENSG00000196696|dwEE	chr16	69978251	69978260	AGGF1|HepG2	9
chr16	69977612	69978612	+	RP11-734K2.4|u87|ENSG00000196696|dwEE	chr16	69978383	69978431	KHSRP|K562	48
chr16	69977612	69978612	+	RP11-734K2.4|u87|ENSG00000196696|dwEE	chr16	69978224	69978276	GRWD1|HepG2	52
chr16	69977612	69978612	+	RP11-734K2.4|u87|ENSG00000196696|dwEE	chr16	69978451	69978488	U2AF1|HepG2	37
chr16	69977612	69978612	+	RP11-734K2.4|u87|ENSG00000196696|dwEE	chr16	69978229	69978275	NCBP2|HepG2	46
chr16	69977612	69978612	+	RP11-734K2.4|u87|ENSG00000196696|dwEE	chr16	69978075	69978084	TBRG4|HepG2	9
chr16	69977612	69978612	+	RP11-734K2.4|u87|ENSG00000196696|dwEE	chr16	69978225	69978281	UCHL5|HepG2	56
chr16	69977612	69978612	+	RP11-734K2.4|u87|ENSG00000196696|dwEE	chr16	69978238	69978274	SRSF7|HepG2	36
chr16	69977612	69978612	+	RP11-734K2.4|u87|ENSG00000196696|dwEE	chr16	69978228	69978272	FASTKD2|HepG2	44
chr16	69977612	69978612	+	RP11-734K2.4|u87|ENSG00000196696|dwEE	chr16	69978263	69978284	CSTF2T|HepG2	21
chr16	69977612	69978612	+	RP11-734K2.4|u87|ENSG00000196696|dwEE	chr16	69978103	69978111	UCHL5|HepG2	8
chr16	69977612	69978612	+	RP11-734K2.4|u87|ENSG00000196696|dwEE	chr16	69978221	69978274	BUD13|K562	53
chr16	69977612	69978612	+	RP11-734K2.4|u87|ENSG00000196696|dwEE	chr16	69977662	69977675	DGCR8|HepG2	13
chr16	69977612	69978612	+	RP11-734K2.4|u87|ENSG00000196696|dwEE	chr16	69978086	69978110	RBM22|HepG2	24
chr16	69977612	69978612	+	RP11-734K2.4|u87|ENSG00000196696|dwEE	chr16	69978334	69978406	HNRNPA1|K562	72
chr16	69977612	69978612	+	RP11-734K2.4|u87|ENSG00000196696|dwEE	chr16	69978263	69978278	HLTF|K562	15
chr16	69977612	69978612	+	RP11-734K2.4|u87|ENSG00000196696|dwEE	chr16	69978011	69978048	CPSF6|K562	37
chr16	69977612	69978612	+	RP11-734K2.4|u87|ENSG00000196696|dwEE	chr16	69978226	69978259	TRA2A|HepG2	33
chr16	69977612	69978612	+	RP11-734K2.4|u87|ENSG00000196696|dwEE	chr16	69978232	69978274	NCBP2|HepG2	42
chr16	69977612	69978612	+	RP11-734K2.4|u87|ENSG00000196696|dwEE	chr16	69978465	69978515	CSTF2|HepG2	50
chr16	69977612	69978612	+	RP11-734K2.4|u87|ENSG00000196696|dwEE	chr16	69978012	69978055	RBM22|K562	43
chr16	69977612	69978612	+	RP11-734K2.4|u87|ENSG00000196696|dwEE	chr16	69978020	69978048	RBM22|K562	28
chr16	69977612	69978612	+	RP11-734K2.4|u87|ENSG00000196696|dwEE	chr16	69978229	69978280	HLTF|K562	51
chr16	69977612	69978612	+	RP11-734K2.4|u87|ENSG00000196696|dwEE	chr16	69978226	69978278	U2AF1|HepG2	52
chr16	69977612	69978612	+	RP11-734K2.4|u87|ENSG00000196696|dwEE	chr16	69978281	69978283	DDX24|K562	2
chr16	69977612	69978612	+	RP11-734K2.4|u87|ENSG00000196696|dwEE	chr16	69978241	69978273	PPIL4|K562	32
chr22	26721672	26722672	+	RP11-734K2.4|u87|ENSG00000244625|dwEE	chr22	26721639	26721675	U2AF2|K562	3
chr22	26721672	26722672	+	RP11-734K2.4|u87|ENSG00000244625|dwEE	chr22	26721941	26722014	RBM15|K562	73
chr22	26721672	26722672	+	RP11-734K2.4|u87|ENSG00000244625|dwEE	chr22	26721769	26721797	FUS|NA	28
chr22	26721672	26722672	+	RP11-734K2.4|u87|ENSG00000244625|dwEE	chr22	26721709	26721740	SLTM|K562	31
chr22	26721672	26722672	+	RP11-734K2.4|u87|ENSG00000244625|dwEE	chr22	26721694	26721761	RBM15|K562	67
chr22	26721672	26722672	+	RP11-734K2.4|u87|ENSG00000244625|dwEE	chr22	26721679	26721715	NOLC1|K562	36
chr22	26721672	26722672	+	RP11-734K2.4|u87|ENSG00000244625|dwEE	chr22	26721860	26721895	RBM15|K562	35
chr22	26721672	26722672	+	RP11-734K2.4|u87|ENSG00000244625|dwEE	chr22	26721695	26721718	AGGF1|K562	23
chr22	26721672	26722672	+	RP11-734K2.4|u87|ENSG00000244625|dwEE	chr22	26722289	26722299	DROSHA|K562	10
chr22	26721672	26722672	+	RP11-734K2.4|u87|ENSG00000244625|dwEE	chr22	26721948	26721982	RBM15|K562	34
chr22	26721672	26722672	+	RP11-734K2.4|u87|ENSG00000244625|dwEE	chr22	26721702	26721735	MTPAP|K562	33
chr22	26721672	26722672	+	RP11-734K2.4|u87|ENSG00000244625|dwEE	chr22	26722159	26722180	DGCR8|K562	21
chr22	26721672	26722672	+	RP11-734K2.4|u87|ENSG00000244625|dwEE	chr22	26722054	26722085	CSTF2T|K562	31
chr22	26721672	26722672	+	RP11-734K2.4|u87|ENSG00000244625|dwEE	chr22	26722366	26722403	CSTF2T|K562	37
chr22	26721672	26722672	+	RP11-734K2.4|u87|ENSG00000244625|dwEE	chr22	26722457	26722496	HNRNPU|K562	39
chr22	26721672	26722672	+	RP11-734K2.4|u87|ENSG00000244625|dwEE	chr22	26722635	26722694	HNRNPU|K562	37
chr22	26721672	26722672	+	RP11-734K2.4|u87|ENSG00000244625|dwEE	chr22	26722430	26722489	SAFB2|K562	59
chr22	26721672	26722672	+	RP11-734K2.4|u87|ENSG00000244625|dwEE	chr22	26722632	26722670	UCHL5|K562	38
chr22	26721672	26722672	+	RP11-734K2.4|u87|ENSG00000244625|dwEE	chr22	26722299	26722330	DROSHA|K562	31
chr22	26721672	26722672	+	RP11-734K2.4|u87|ENSG00000244625|dwEE	chr22	26722294	26722335	HNRNPU|K562	41
chr22	23705041	23706041	+	RP11-734K2.4|u87|ENSG00000228315|dwEE	chr22	23705425	23705451	NCBP2|HepG2	26
chr22	23705041	23706041	+	RP11-734K2.4|u87|ENSG00000228315|dwEE	chr22	23705534	23705541	EFTUD2|HepG2	7
chr22	23705041	23706041	+	RP11-734K2.4|u87|ENSG00000228315|dwEE	chr22	23705410	23705486	SRSF1|K562	76
chr22	23705041	23706041	+	RP11-734K2.4|u87|ENSG00000228315|dwEE	chr22	23705427	23705486	GRWD1|HepG2	59
chr22	23705041	23706041	+	RP11-734K2.4|u87|ENSG00000228315|dwEE	chr22	23705526	23705562	CDC40|HepG2	36
chr22	23705041	23706041	+	RP11-734K2.4|u87|ENSG00000228315|dwEE	chr22	23705515	23705542	BUD13|HepG2	27
chr22	23705041	23706041	+	RP11-734K2.4|u87|ENSG00000228315|dwEE	chr22	23705439	23705450	SRSF7|HepG2	11
chr22	23705041	23706041	+	RP11-734K2.4|u87|ENSG00000228315|dwEE	chr22	23704073	23705493	NUDT21|HEK293	452
chr22	23705041	23706041	+	RP11-734K2.4|u87|ENSG00000228315|dwEE	chr22	23705516	23705541	SRSF7|K562	25
chr22	23705041	23706041	+	RP11-734K2.4|u87|ENSG00000228315|dwEE	chr22	23705088	23705107	RBM5|HepG2	19
chr22	23705041	23706041	+	RP11-734K2.4|u87|ENSG00000228315|dwEE	chr22	23705072	23705125	SUGP2|HepG2	53
chr22	23705041	23706041	+	RP11-734K2.4|u87|ENSG00000228315|dwEE	chr22	23705428	23705447	CDC40|HepG2	19
chr22	23705041	23706041	+	RP11-734K2.4|u87|ENSG00000228315|dwEE	chr22	23705160	23705191	HNRNPM|HepG2	31
chr22	23705041	23706041	+	RP11-734K2.4|u87|ENSG00000228315|dwEE	chr22	23705428	23705433	SRSF9|HepG2	5
chr22	23705041	23706041	+	RP11-734K2.4|u87|ENSG00000228315|dwEE	chr22	23704073	23705293	HNRNPM|HEK293T	252
chr22	23705041	23706041	+	RP11-734K2.4|u87|ENSG00000228315|dwEE	chr22	23705367	23705393	RBM22|K562	26
chr22	23705041	23706041	+	RP11-734K2.4|u87|ENSG00000228315|dwEE	chr22	23705370	23705401	BUD13|K562	31
chr22	23705041	23706041	+	RP11-734K2.4|u87|ENSG00000228315|dwEE	chr22	23705523	23705537	NOLC1|K562	14
chr22	23705041	23706041	+	RP11-734K2.4|u87|ENSG00000228315|dwEE	chr22	23705198	23705231	PTBP1|HepG2	33
chr22	23705041	23706041	+	RP11-734K2.4|u87|ENSG00000228315|dwEE	chr22	23705444	23705472	U2AF2|K562	28
chr22	23705041	23706041	+	RP11-734K2.4|u87|ENSG00000228315|dwEE	chr22	23705518	23705542	UPF1|K562	24
chr22	23705041	23706041	+	RP11-734K2.4|u87|ENSG00000228315|dwEE	chr22	23705511	23705542	BUD13|K562	31
chr22	23705041	23706041	+	RP11-734K2.4|u87|ENSG00000228315|dwEE	chr22	23705101	23705131	KHSRP|K562	30
chr22	23705041	23706041	+	RP11-734K2.4|u87|ENSG00000228315|dwEE	chr22	23705664	23705693	U2AF2|K562	29
chr22	23705041	23706041	+	RP11-734K2.4|u87|ENSG00000228315|dwEE	chr22	23705247	23705297	PTBP1|HepG2	50
chr22	23705041	23706041	+	RP11-734K2.4|u87|ENSG00000228315|dwEE	chr22	23705537	23705542	SRSF1|K562	5
chr22	23705041	23706041	+	RP11-734K2.4|u87|ENSG00000228315|dwEE	chr22	23705257	23705279	SUGP2|HepG2	22
chr22	23705041	23706041	+	RP11-734K2.4|u87|ENSG00000228315|dwEE	chr22	23705084	23705115	HNRNPM|HepG2	31
chr22	23705041	23706041	+	RP11-734K2.4|u87|ENSG00000228315|dwEE	chr22	23705258	23705285	NCBP2|K562	27
chr22	23705041	23706041	+	RP11-734K2.4|u87|ENSG00000228315|dwEE	chr22	23705372	23705373	RBFOX2|K562	1
chr22	23705041	23706041	+	RP11-734K2.4|u87|ENSG00000228315|dwEE	chr22	23705250	23705258	NCBP2|K562	8
chr22	23705041	23706041	+	RP11-734K2.4|u87|ENSG00000228315|dwEE	chr22	23705467	23705490	RBM15|HepG2	23
chr22	23705041	23706041	+	RP11-734K2.4|u87|ENSG00000228315|dwEE	chr22	23706017	23706077	HNRNPM|K562	24
chr22	23705041	23706041	+	RP11-734K2.4|u87|ENSG00000228315|dwEE	chr22	23704073	23705393	TIAL1|HeLa	352
chr22	23705041	23706041	+	RP11-734K2.4|u87|ENSG00000228315|dwEE	chr22	23705236	23705283	HNRNPM|HepG2	47
chr22	23705041	23706041	+	RP11-734K2.4|u87|ENSG00000228315|dwEE	chr22	23705526	23705541	UCHL5|HepG2	15
chr22	23705041	23706041	+	RP11-734K2.4|u87|ENSG00000228315|dwEE	chr22	23704073	23705193	PTBP1PTBP2|HeLa	152
chr22	23705041	23706041	+	RP11-734K2.4|u87|ENSG00000228315|dwEE	chr22	23705258	23705306	EXOSC5|K562	48
chr22	23705041	23706041	+	RP11-734K2.4|u87|ENSG00000228315|dwEE	chr22	23705502	23705536	SMNDC1|K562	34
chr22	23705041	23706041	+	RP11-734K2.4|u87|ENSG00000228315|dwEE	chr22	23705098	23705138	AKAP8L|K562	40
chr22	23705041	23706041	+	RP11-734K2.4|u87|ENSG00000228315|dwEE	chr22	23705521	23705542	RBM15|HepG2	21
chr22	23705041	23706041	+	RP11-734K2.4|u87|ENSG00000228315|dwEE	chr22	23705463	23705499	DDX55|HepG2	36
chr22	23705041	23706041	+	RP11-734K2.4|u87|ENSG00000228315|dwEE	chr22	23705386	23705411	ZRANB2|K562	25
chr22	23705041	23706041	+	RP11-734K2.4|u87|ENSG00000228315|dwEE	chr22	23705428	23705443	HLTF|K562	15
chr22	23705041	23706041	+	RP11-734K2.4|u87|ENSG00000228315|dwEE	chr22	23705428	23705433	IGF2BP3|HepG2	5
chr22	23705041	23706041	+	RP11-734K2.4|u87|ENSG00000228315|dwEE	chr22	23705090	23705132	SND1|K562	42
chr22	23705041	23706041	+	RP11-734K2.4|u87|ENSG00000228315|dwEE	chr22	23705237	23705284	HNRNPM|K562	47
chr22	23705041	23706041	+	RP11-734K2.4|u87|ENSG00000228315|dwEE	chr22	23705514	23705541	SRSF9|HepG2	27
chr22	23705041	23706041	+	RP11-734K2.4|u87|ENSG00000228315|dwEE	chr22	23705428	23705441	SRSF1|K562	13
chr22	23705041	23706041	+	RP11-734K2.4|u87|ENSG00000228315|dwEE	chr22	23705038	23705067	CPSF6|K562	26
chr22	23705041	23706041	+	RP11-734K2.4|u87|ENSG00000228315|dwEE	chr22	23705428	23705457	LSM11|HepG2	29
chr22	23705041	23706041	+	RP11-734K2.4|u87|ENSG00000228315|dwEE	chr22	23705523	23705542	EIF3D|HepG2	19
chr22	23705041	23706041	+	RP11-734K2.4|u87|ENSG00000228315|dwEE	chr22	23705051	23705082	ILF3|HepG2	31
chr22	23705041	23706041	+	RP11-734K2.4|u87|ENSG00000228315|dwEE	chr22	23705428	23705454	PTBP1|HepG2	26
chr22	23705041	23706041	+	RP11-734K2.4|u87|ENSG00000228315|dwEE	chr22	23705231	23705295	EXOSC5|K562	64
chr22	23705041	23706041	+	RP11-734K2.4|u87|ENSG00000228315|dwEE	chr22	23705365	23705402	RBM22|HepG2	37
chr22	23705041	23706041	+	RP11-734K2.4|u87|ENSG00000228315|dwEE	chr22	23704073	23705113	PTBP1|HEK293T	72
chr22	23705041	23706041	+	RP11-734K2.4|u87|ENSG00000228315|dwEE	chr22	23705444	23705475	U2AF2|K562	31
chr22	23705041	23706041	+	RP11-734K2.4|u87|ENSG00000228315|dwEE	chr22	23705101	23705120	UCHL5|K562	19
chr22	23705041	23706041	+	RP11-734K2.4|u87|ENSG00000228315|dwEE	chr22	23705520	23705542	PRPF8|K562	22
chr22	23705041	23706041	+	RP11-734K2.4|u87|ENSG00000228315|dwEE	chr22	23705518	23705541	UCHL5|HepG2	23
chr22	23705041	23706041	+	RP11-734K2.4|u87|ENSG00000228315|dwEE	chr22	23705087	23705130	RBFOX2|K562	43
chr22	23705041	23706041	+	RP11-734K2.4|u87|ENSG00000228315|dwEE	chr22	23705428	23705439	RBFOX2|K562	11
chr22	23705041	23706041	+	RP11-734K2.4|u87|ENSG00000228315|dwEE	chr22	23705509	23705523	KHSRP|K562	14
chr22	23705041	23706041	+	RP11-734K2.4|u87|ENSG00000228315|dwEE	chr22	23705522	23705545	SF3A3|HepG2	23
chr22	23705041	23706041	+	RP11-734K2.4|u87|ENSG00000228315|dwEE	chr22	23705363	23705387	TARDBP|K562	24
chr22	23705041	23706041	+	RP11-734K2.4|u87|ENSG00000228315|dwEE	chr22	23705422	23705466	UCHL5|K562	44
chr22	23705041	23706041	+	RP11-734K2.4|u87|ENSG00000228315|dwEE	chr22	23705324	23705407	KHSRP|K562	83
chr22	23705041	23706041	+	RP11-734K2.4|u87|ENSG00000228315|dwEE	chr22	23705246	23705285	HNRNPA1|HepG2	39
chr22	23705041	23706041	+	RP11-734K2.4|u87|ENSG00000228315|dwEE	chr22	23705524	23705545	PPIL4|K562	21
chr22	23705041	23706041	+	RP11-734K2.4|u87|ENSG00000228315|dwEE	chr22	23705371	23705413	TIA1|HepG2	42
chr22	23705041	23706041	+	RP11-734K2.4|u87|ENSG00000228315|dwEE	chr22	23705354	23705412	EFTUD2|K562	58
chr22	23705041	23706041	+	RP11-734K2.4|u87|ENSG00000228315|dwEE	chr22	23704073	23705353	HNRNPM|HEK293T	312
chr22	23705041	23706041	+	RP11-734K2.4|u87|ENSG00000228315|dwEE	chr22	23705100	23705127	HNRNPUL1|K562	27
chr22	23705041	23706041	+	RP11-734K2.4|u87|ENSG00000228315|dwEE	chr22	23705495	23705540	LIN28B|K562	45
chr22	23705041	23706041	+	RP11-734K2.4|u87|ENSG00000228315|dwEE	chr22	23705427	23705440	U2AF1|HepG2	13
chr22	23705041	23706041	+	RP11-734K2.4|u87|ENSG00000228315|dwEE	chr22	23705426	23705472	PPIG|HepG2	46
chr22	23705041	23706041	+	RP11-734K2.4|u87|ENSG00000228315|dwEE	chr22	23705517	23705542	PPIL4|K562	25
chr22	23705041	23706041	+	RP11-734K2.4|u87|ENSG00000228315|dwEE	chr22	23705316	23705355	TROVE2|K562	39
chr22	23705041	23706041	+	RP11-734K2.4|u87|ENSG00000228315|dwEE	chr22	23705098	23705134	RBFOX2|K562	36
chr22	23705041	23706041	+	RP11-734K2.4|u87|ENSG00000228315|dwEE	chr22	23705070	23705106	FTO|K562	36
chr22	23705041	23706041	+	RP11-734K2.4|u87|ENSG00000228315|dwEE	chr22	23705525	23705541	EFTUD2|HepG2	16
chr22	23705041	23706041	+	RP11-734K2.4|u87|ENSG00000228315|dwEE	chr22	23705432	23705454	NCBP2|HepG2	22
chr22	23705041	23706041	+	RP11-734K2.4|u87|ENSG00000228315|dwEE	chr22	23705470	23705511	YBX3|K562	41
chr22	23705041	23706041	+	RP11-734K2.4|u87|ENSG00000228315|dwEE	chr22	23705103	23705106	CDC40|HepG2	3
chr22	23705041	23706041	+	RP11-734K2.4|u87|ENSG00000228315|dwEE	chr22	23705425	23705443	SRSF7|HepG2	18
chr22	23705041	23706041	+	RP11-734K2.4|u87|ENSG00000228315|dwEE	chr22	23705094	23705126	POLR2G|HepG2	32
chr22	23705041	23706041	+	RP11-734K2.4|u87|ENSG00000228315|dwEE	chr22	23705428	23705454	EIF3D|HepG2	26
chr22	23705041	23706041	+	RP11-734K2.4|u87|ENSG00000228315|dwEE	chr22	23705087	23705130	EFTUD2|K562	43
chr22	23705041	23706041	+	RP11-734K2.4|u87|ENSG00000228315|dwEE	chr22	23705094	23705132	EXOSC5|K562	38
chr22	23705041	23706041	+	RP11-734K2.4|u87|ENSG00000228315|dwEE	chr22	23705422	23705465	FASTKD2|HepG2	43
chr22	23705041	23706041	+	RP11-734K2.4|u87|ENSG00000228315|dwEE	chr22	23705091	23705101	XRCC6|K562	10
chr22	23705041	23706041	+	RP11-734K2.4|u87|ENSG00000228315|dwEE	chr22	23705244	23705293	HNRNPM|HepG2	49
chr22	23705041	23706041	+	RP11-734K2.4|u87|ENSG00000228315|dwEE	chr22	23705320	23705331	CDC40|HepG2	11
chr22	23705041	23706041	+	RP11-734K2.4|u87|ENSG00000228315|dwEE	chr22	23705243	23705276	HNRNPUL1|HepG2	33
chr22	23705041	23706041	+	RP11-734K2.4|u87|ENSG00000228315|dwEE	chr22	23705428	23705464	NOLC1|K562	36
chr22	23705041	23706041	+	RP11-734K2.4|u87|ENSG00000228315|dwEE	chr22	23705354	23705404	PRPF8|HepG2	50
chr22	23705041	23706041	+	RP11-734K2.4|u87|ENSG00000228315|dwEE	chr22	23705428	23705458	EIF3D|HepG2	30
chr22	23705041	23706041	+	RP11-734K2.4|u87|ENSG00000228315|dwEE	chr22	23705361	23705400	DDX6|K562	39
chr22	23705041	23706041	+	RP11-734K2.4|u87|ENSG00000228315|dwEE	chr22	23705270	23705343	POLR2G|HepG2	73
chr22	23705041	23706041	+	RP11-734K2.4|u87|ENSG00000228315|dwEE	chr22	23705362	23705410	PRPF8|K562	48
chr22	23705041	23706041	+	RP11-734K2.4|u87|ENSG00000228315|dwEE	chr22	23705427	23705449	MTPAP|K562	22
chr22	23705041	23706041	+	RP11-734K2.4|u87|ENSG00000228315|dwEE	chr22	23705531	23705539	PPIG|HepG2	8
chr22	23705041	23706041	+	RP11-734K2.4|u87|ENSG00000228315|dwEE	chr22	23705952	23706001	RBFOX2|K562	49
chr22	23705041	23706041	+	RP11-734K2.4|u87|ENSG00000228315|dwEE	chr22	23705298	23705356	PRPF8|K562	58
chr22	23705041	23706041	+	RP11-734K2.4|u87|ENSG00000228315|dwEE	chr22	23705428	23705442	YBX3|K562	14
chr22	23705041	23706041	+	RP11-734K2.4|u87|ENSG00000228315|dwEE	chr22	23705371	23705396	HNRNPK|HepG2	25
chr22	23705041	23706041	+	RP11-734K2.4|u87|ENSG00000228315|dwEE	chr22	23705532	23705542	HLTF|K562	10
chr22	23705041	23706041	+	RP11-734K2.4|u87|ENSG00000228315|dwEE	chr22	23705325	23705409	TIA1|K562	84
chr22	23705041	23706041	+	RP11-734K2.4|u87|ENSG00000228315|dwEE	chr22	23705369	23705395	HNRNPL|K562	26
chr22	23705041	23706041	+	RP11-734K2.4|u87|ENSG00000228315|dwEE	chr22	23705091	23705133	EXOSC5|K562	42
chr22	23705041	23706041	+	RP11-734K2.4|u87|ENSG00000228315|dwEE	chr22	23705303	23705358	HNRNPM|HepG2	55
chr22	23705041	23706041	+	RP11-734K2.4|u87|ENSG00000228315|dwEE	chr22	23705528	23705558	BUD13|HepG2	30
chr22	23705041	23706041	+	RP11-734K2.4|u87|ENSG00000228315|dwEE	chr22	23705428	23705470	UCHL5|K562	42
chr22	23705041	23706041	+	RP11-734K2.4|u87|ENSG00000228315|dwEE	chr22	23705511	23705543	U2AF2|K562	32
chr22	23705041	23706041	+	RP11-734K2.4|u87|ENSG00000228315|dwEE	chr22	23705371	23705432	BCCIP|HepG2	61
chr22	23705041	23706041	+	RP11-734K2.4|u87|ENSG00000228315|dwEE	chr22	23705912	23705924	HNRNPM|K562	12
chr22	23705041	23706041	+	RP11-734K2.4|u87|ENSG00000228315|dwEE	chr22	23705346	23705371	XRCC6|K562	25
chr22	23705041	23706041	+	RP11-734K2.4|u87|ENSG00000228315|dwEE	chr22	23705493	23705502	RBM15|K562	9
chr22	23705041	23706041	+	RP11-734K2.4|u87|ENSG00000228315|dwEE	chr22	23705906	23705942	HNRNPA1|K562	36
chr22	23705041	23706041	+	RP11-734K2.4|u87|ENSG00000228315|dwEE	chr22	23705529	23705540	NOL12|HepG2	11
chr22	23705041	23706041	+	RP11-734K2.4|u87|ENSG00000228315|dwEE	chr22	23705265	23705286	CDC40|HepG2	21
chr22	23705041	23706041	+	RP11-734K2.4|u87|ENSG00000228315|dwEE	chr22	23705428	23705434	RBM15|HepG2	6
chr22	23705041	23706041	+	RP11-734K2.4|u87|ENSG00000228315|dwEE	chr22	23705515	23705541	TRA2A|HepG2	26
chr22	23705041	23706041	+	RP11-734K2.4|u87|ENSG00000228315|dwEE	chr22	23705433	23705454	FASTKD2|HepG2	21
chr22	23705041	23706041	+	RP11-734K2.4|u87|ENSG00000228315|dwEE	chr22	23705295	23705394	EXOSC5|K562	99
chr22	23705041	23706041	+	RP11-734K2.4|u87|ENSG00000228315|dwEE	chr22	23705425	23705452	BUD13|K562	27
chr22	23705041	23706041	+	RP11-734K2.4|u87|ENSG00000228315|dwEE	chr22	23705101	23705135	XRCC6|K562	34
chr22	23705041	23706041	+	RP11-734K2.4|u87|ENSG00000228315|dwEE	chr22	23705532	23705534	EFTUD2|HepG2	2
chr22	23705041	23706041	+	RP11-734K2.4|u87|ENSG00000228315|dwEE	chr22	23705428	23705467	NOL12|HepG2	39
chr22	23705041	23706041	+	RP11-734K2.4|u87|ENSG00000228315|dwEE	chr22	23705534	23705537	RBM5|HepG2	3
chr22	23705041	23706041	+	RP11-734K2.4|u87|ENSG00000228315|dwEE	chr22	23705517	23705542	GRWD1|HepG2	25
chr22	23705041	23706041	+	RP11-734K2.4|u87|ENSG00000228315|dwEE	chr22	23705428	23705439	BUD13|HepG2	11
chr22	23705041	23706041	+	RP11-734K2.4|u87|ENSG00000228315|dwEE	chr22	23705428	23705441	POLR2G|HepG2	13
chr22	23705041	23706041	+	RP11-734K2.4|u87|ENSG00000228315|dwEE	chr22	23705939	23706133	HNRNPM|HEK293T	102
chr22	23705041	23706041	+	RP11-734K2.4|u87|ENSG00000228315|dwEE	chr22	23705532	23705541	DGCR8|HepG2	9
chr22	23705041	23706041	+	RP11-734K2.4|u87|ENSG00000228315|dwEE	chr22	23705329	23705374	SFPQ|HepG2	45
chr22	23705041	23706041	+	RP11-734K2.4|u87|ENSG00000228315|dwEE	chr22	23705339	23705411	TIA1|K562	72
chr22	23705041	23706041	+	RP11-734K2.4|u87|ENSG00000228315|dwEE	chr22	23705398	23705425	PRPF8|HepG2	27
chr22	23705041	23706041	+	RP11-734K2.4|u87|ENSG00000228315|dwEE	chr22	23705517	23705542	ZNF622|K562	25
chr22	23705041	23706041	+	RP11-734K2.4|u87|ENSG00000228315|dwEE	chr22	23705519	23705542	SRSF7|HepG2	23
chr22	23705041	23706041	+	RP11-734K2.4|u87|ENSG00000228315|dwEE	chr22	23705117	23705129	CDC40|HepG2	12
chr22	23705041	23706041	+	RP11-734K2.4|u87|ENSG00000228315|dwEE	chr22	23705523	23705535	XRCC6|HepG2	12
chr22	23705041	23706041	+	RP11-734K2.4|u87|ENSG00000228315|dwEE	chr22	23705654	23705677	U2AF2|HepG2	23
chr22	23705041	23706041	+	RP11-734K2.4|u87|ENSG00000228315|dwEE	chr22	23705427	23705467	ZNF622|K562	40
chr22	23705041	23706041	+	RP11-734K2.4|u87|ENSG00000228315|dwEE	chr22	23706033	23706066	HNRNPM|HepG2	8
chr22	23705041	23706041	+	RP11-734K2.4|u87|ENSG00000228315|dwEE	chr22	23705660	23705699	U2AF1|HepG2	39
chr22	23705041	23706041	+	RP11-734K2.4|u87|ENSG00000228315|dwEE	chr22	23705363	23705405	HNRNPM|K562	42
chr22	23705041	23706041	+	RP11-734K2.4|u87|ENSG00000228315|dwEE	chr22	23705428	23705447	EIF3H|HepG2	19
chr22	23705041	23706041	+	RP11-734K2.4|u87|ENSG00000228315|dwEE	chr22	23705241	23705298	RBFOX2|K562	57
chr22	23705041	23706041	+	RP11-734K2.4|u87|ENSG00000228315|dwEE	chr22	23705255	23705283	RBFOX2|K562	28
chr22	23705041	23706041	+	RP11-734K2.4|u87|ENSG00000228315|dwEE	chr22	23705529	23705537	SRSF9|HepG2	8
chr22	23705041	23706041	+	RP11-734K2.4|u87|ENSG00000228315|dwEE	chr22	23705903	23705926	HNRNPM|HepG2	23
chr22	23705041	23706041	+	RP11-734K2.4|u87|ENSG00000228315|dwEE	chr22	23705400	23705445	BUD13|HepG2	45
chr22	23705041	23706041	+	RP11-734K2.4|u87|ENSG00000228315|dwEE	chr22	23705522	23705544	BUD13|K562	22
chr22	23705041	23706041	+	RP11-734K2.4|u87|ENSG00000228315|dwEE	chr22	23705508	23705542	DDX24|K562	34
chr22	23705041	23706041	+	RP11-734K2.4|u87|ENSG00000228315|dwEE	chr22	23705093	23705119	ILF3|HepG2	26
chr22	23705041	23706041	+	RP11-734K2.4|u87|ENSG00000228315|dwEE	chr22	23705428	23705430	RBM15|K562	2
chr22	23705041	23706041	+	RP11-734K2.4|u87|ENSG00000228315|dwEE	chr22	23705091	23705132	ILF3|K562	41
chr22	23705041	23706041	+	RP11-734K2.4|u87|ENSG00000228315|dwEE	chr22	23705350	23705406	RBFOX2|HepG2	56
chr22	23705041	23706041	+	RP11-734K2.4|u87|ENSG00000228315|dwEE	chr22	23705355	23705387	EXOSC5|K562	32
chr22	23705041	23706041	+	RP11-734K2.4|u87|ENSG00000228315|dwEE	chr22	23705515	23705550	U2AF2|K562	35
chr22	23705041	23706041	+	RP11-734K2.4|u87|ENSG00000228315|dwEE	chr22	23705249	23705269	RBM5|HepG2	20
chr22	23705041	23706041	+	RP11-734K2.4|u87|ENSG00000228315|dwEE	chr22	23705534	23705542	ZNF622|K562	8
chr22	23705041	23706041	+	RP11-734K2.4|u87|ENSG00000228315|dwEE	chr22	23704073	23705533	NUDT21|HEK293	492
chr22	23705041	23706041	+	RP11-734K2.4|u87|ENSG00000228315|dwEE	chr22	23705426	23705443	RBM22|HepG2	17
chr22	23705041	23706041	+	RP11-734K2.4|u87|ENSG00000228315|dwEE	chr22	23705512	23705542	PPIG|HepG2	30
chr22	23705041	23706041	+	RP11-734K2.4|u87|ENSG00000228315|dwEE	chr22	23705630	23705693	PCBP2|HepG2	63
chr22	23705041	23706041	+	RP11-734K2.4|u87|ENSG00000228315|dwEE	chr22	23705428	23705436	SF3B4|K562	8
chr22	23705041	23706041	+	RP11-734K2.4|u87|ENSG00000228315|dwEE	chr22	23705529	23705540	NCBP2|HepG2	11
chr22	23705041	23706041	+	RP11-734K2.4|u87|ENSG00000228315|dwEE	chr22	23705039	23705112	ILF3|K562	71
chr22	23705041	23706041	+	RP11-734K2.4|u87|ENSG00000228315|dwEE	chr22	23705464	23705520	DDX24|K562	56
chr22	23705041	23706041	+	RP11-734K2.4|u87|ENSG00000228315|dwEE	chr22	23705428	23705433	SRSF1|HepG2	5
chr22	23705041	23706041	+	RP11-734K2.4|u87|ENSG00000228315|dwEE	chr22	23705269	23705303	KHSRP|K562	34
chr22	23705041	23706041	+	RP11-734K2.4|u87|ENSG00000228315|dwEE	chr22	23705425	23705495	UCHL5|HepG2	70
chr22	23705041	23706041	+	RP11-734K2.4|u87|ENSG00000228315|dwEE	chr22	23705355	23705427	TIA1|HepG2	72
chr22	23705041	23706041	+	RP11-734K2.4|u87|ENSG00000228315|dwEE	chr22	23705428	23705456	PPIG|HepG2	28
chr22	23705041	23706041	+	RP11-734K2.4|u87|ENSG00000228315|dwEE	chr22	23705249	23705290	DDX3X|K562	41
chr22	23705041	23706041	+	RP11-734K2.4|u87|ENSG00000228315|dwEE	chr22	23705280	23705285	SUGP2|HepG2	5
chr22	23705041	23706041	+	RP11-734K2.4|u87|ENSG00000228315|dwEE	chr22	23705428	23705462	UCHL5|HepG2	34
chr22	23705041	23706041	+	RP11-734K2.4|u87|ENSG00000228315|dwEE	chr22	23705428	23705455	ZNF622|K562	27
chr22	23705041	23706041	+	RP11-734K2.4|u87|ENSG00000228315|dwEE	chr22	23705085	23705134	SUGP2|HepG2	49
chr22	23705041	23706041	+	RP11-734K2.4|u87|ENSG00000228315|dwEE	chr22	23705646	23705698	HNRNPK|K562	52
chr22	23705041	23706041	+	RP11-734K2.4|u87|ENSG00000228315|dwEE	chr22	23705259	23705281	EIF3D|HepG2	22
chr22	23705041	23706041	+	RP11-734K2.4|u87|ENSG00000228315|dwEE	chr22	23705362	23705400	CSTF2T|K562	38
chr22	23705041	23706041	+	RP11-734K2.4|u87|ENSG00000228315|dwEE	chr22	23705223	23705296	HNRNPM|K562	73
chr22	23705041	23706041	+	RP11-734K2.4|u87|ENSG00000228315|dwEE	chr22	23705515	23705542	CSTF2|HepG2	27
chr22	23705041	23706041	+	RP11-734K2.4|u87|ENSG00000228315|dwEE	chr22	23705333	23705342	SRSF1|K562	9
chr22	23705041	23706041	+	RP11-734K2.4|u87|ENSG00000228315|dwEE	chr22	23705367	23705404	CPSF6|K562	37
chr22	23705041	23706041	+	RP11-734K2.4|u87|ENSG00000228315|dwEE	chr22	23705279	23705301	HNRNPA1|K562	22
chr22	23705041	23706041	+	RP11-734K2.4|u87|ENSG00000228315|dwEE	chr22	23705056	23705133	HNRNPC|HepG2	77
chr22	23705041	23706041	+	RP11-734K2.4|u87|ENSG00000228315|dwEE	chr22	23705431	23705445	PTBP1|K562	14
chr22	23705041	23706041	+	RP11-734K2.4|u87|ENSG00000228315|dwEE	chr22	23705529	23705540	AKAP8L|K562	11
chr22	23705041	23706041	+	RP11-734K2.4|u87|ENSG00000228315|dwEE	chr22	23705356	23705381	HNRNPM|K562	25
chr22	23705041	23706041	+	RP11-734K2.4|u87|ENSG00000228315|dwEE	chr22	23705533	23705535	CSTF2|HepG2	2
chr22	23705041	23706041	+	RP11-734K2.4|u87|ENSG00000228315|dwEE	chr22	23705462	23705497	UCHL5|HepG2	35
chr22	23705041	23706041	+	RP11-734K2.4|u87|ENSG00000228315|dwEE	chr22	23705428	23705486	GRWD1|HepG2	58
chr19	40786260	40787260	+	RP11-734K2.4|u87|ENSG00000167578|dwEE	chr19	40786694	40786729	UCHL5|HepG2	35
chr19	40786260	40787260	+	RP11-734K2.4|u87|ENSG00000167578|dwEE	chr19	40786766	40786790	PRPF8|HepG2	24
chr19	40786260	40787260	+	RP11-734K2.4|u87|ENSG00000167578|dwEE	chr19	40786666	40786735	UCHL5|HepG2	69
chr19	40786260	40787260	+	RP11-734K2.4|u87|ENSG00000167578|dwEE	chr19	40786667	40786698	BUD13|K562	31
chr19	40786260	40787260	+	RP11-734K2.4|u87|ENSG00000167578|dwEE	chr19	40786606	40786632	CSTF2T|HepG2	26
chr19	40786260	40787260	+	RP11-734K2.4|u87|ENSG00000167578|dwEE	chr19	40786664	40786680	RBM15|K562	16
chr19	40786260	40787260	+	RP11-734K2.4|u87|ENSG00000167578|dwEE	chr19	40786625	40786667	SF3B4|HepG2	42
chr19	40786260	40787260	+	RP11-734K2.4|u87|ENSG00000167578|dwEE	chr19	40787208	40787236	SLTM|K562	28
chr19	40786260	40787260	+	RP11-734K2.4|u87|ENSG00000167578|dwEE	chr19	40786627	40786661	CSTF2T|K562	34
chr19	40786260	40787260	+	RP11-734K2.4|u87|ENSG00000167578|dwEE	chr19	40786948	40786973	SRSF1|K562	25
chr19	40786260	40787260	+	RP11-734K2.4|u87|ENSG00000167578|dwEE	chr19	40786662	40786691	PPIG|HepG2	29
chr19	40786260	40787260	+	RP11-734K2.4|u87|ENSG00000167578|dwEE	chr19	40786678	40786734	SRSF1|HepG2	56
chr19	40786260	40787260	+	RP11-734K2.4|u87|ENSG00000167578|dwEE	chr19	40786328	40786386	HNRNPU|K562	58
chr19	40786260	40787260	+	RP11-734K2.4|u87|ENSG00000167578|dwEE	chr19	40786567	40786604	KHSRP|K562	37
chr19	40786260	40787260	+	RP11-734K2.4|u87|ENSG00000167578|dwEE	chr19	40786231	40786276	RBFOX2|HepG2	16
chr19	40786260	40787260	+	RP11-734K2.4|u87|ENSG00000167578|dwEE	chr19	40786891	40786897	RPS3|HepG2	6
chr19	40786260	40787260	+	RP11-734K2.4|u87|ENSG00000167578|dwEE	chr19	40786671	40786701	BUD13|HepG2	30
chr19	40786260	40787260	+	RP11-734K2.4|u87|ENSG00000167578|dwEE	chr19	40786322	40786357	SAFB2|K562	35
chr19	40786260	40787260	+	RP11-734K2.4|u87|ENSG00000167578|dwEE	chr19	40786670	40786699	LARP4|HepG2	29
chr19	40786260	40787260	+	RP11-734K2.4|u87|ENSG00000167578|dwEE	chr19	40786323	40786365	HNRNPU|K562	42
chr19	40786260	40787260	+	RP11-734K2.4|u87|ENSG00000167578|dwEE	chr19	40786665	40786718	GRWD1|HepG2	53
chr19	40786260	40787260	+	RP11-734K2.4|u87|ENSG00000167578|dwEE	chr19	40786312	40786390	GTF2F1|K562	78
chr19	40786260	40787260	+	RP11-734K2.4|u87|ENSG00000167578|dwEE	chr19	40787036	40787093	HNRNPU|K562	57
chr19	40786260	40787260	+	RP11-734K2.4|u87|ENSG00000167578|dwEE	chr19	40786847	40786862	UCHL5|HepG2	15
chr19	40786260	40787260	+	RP11-734K2.4|u87|ENSG00000167578|dwEE	chr19	40786337	40786361	RBFOX2|K562	24
chr19	40786260	40787260	+	RP11-734K2.4|u87|ENSG00000167578|dwEE	chr19	40786852	40786871	DDX55|HepG2	19
chr19	40786260	40787260	+	RP11-734K2.4|u87|ENSG00000167578|dwEE	chr19	40786972	40786978	CDC40|HepG2	6
chr19	40786260	40787260	+	RP11-734K2.4|u87|ENSG00000167578|dwEE	chr19	40786566	40786599	HNRNPU|HepG2	33
chr19	40786260	40787260	+	RP11-734K2.4|u87|ENSG00000167578|dwEE	chr19	40786842	40786892	SRSF1|HepG2	50
chr19	40786260	40787260	+	RP11-734K2.4|u87|ENSG00000167578|dwEE	chr19	40787212	40787245	HNRNPA1|HepG2	33
chr19	40786260	40787260	+	RP11-734K2.4|u87|ENSG00000167578|dwEE	chr19	40786893	40786956	PPIG|HepG2	63
chr19	40786260	40787260	+	RP11-734K2.4|u87|ENSG00000167578|dwEE	chr19	40786846	40786968	PPIG|HepG2	122
chr19	40786260	40787260	+	RP11-734K2.4|u87|ENSG00000167578|dwEE	chr19	40786672	40786703	RPS5|HepG2	31
chr19	40786260	40787260	+	RP11-734K2.4|u87|ENSG00000167578|dwEE	chr19	40786977	40786985	YBX3|K562	8
chr19	40786260	40787260	+	RP11-734K2.4|u87|ENSG00000167578|dwEE	chr19	40787089	40787097	RBM15|HepG2	8
chr19	40786260	40787260	+	RP11-734K2.4|u87|ENSG00000167578|dwEE	chr19	40786678	40786731	SRSF1|HepG2	53
chr19	40786260	40787260	+	RP11-734K2.4|u87|ENSG00000167578|dwEE	chr19	40786297	40786395	CSTF2T|HepG2	98
chr19	40786260	40787260	+	RP11-734K2.4|u87|ENSG00000167578|dwEE	chr19	40787025	40787059	CSTF2T|K562	34
chr19	40786260	40787260	+	RP11-734K2.4|u87|ENSG00000167578|dwEE	chr19	40786847	40786916	YBX3|K562	69
chr19	40786260	40787260	+	RP11-734K2.4|u87|ENSG00000167578|dwEE	chr19	40786145	40786297	BCCIP|HepG2	37
chr19	40786260	40787260	+	RP11-734K2.4|u87|ENSG00000167578|dwEE	chr19	40787016	40787051	HNRNPU|HepG2	35
chr19	40786260	40787260	+	RP11-734K2.4|u87|ENSG00000167578|dwEE	chr19	40786664	40786669	PPIG|HepG2	5
chr19	40786260	40787260	+	RP11-734K2.4|u87|ENSG00000167578|dwEE	chr19	40786700	40786726	MTPAP|K562	26
chr19	40786260	40787260	+	RP11-734K2.4|u87|ENSG00000167578|dwEE	chr19	40786339	40786412	RBFOX2|HepG2	73
chr19	40786260	40787260	+	RP11-734K2.4|u87|ENSG00000167578|dwEE	chr19	40786694	40786751	PPIG|HepG2	57
chr19	40786260	40787260	+	RP11-734K2.4|u87|ENSG00000167578|dwEE	chr19	40786664	40786674	LSM11|HepG2	10
chr19	40786260	40787260	+	RP11-734K2.4|u87|ENSG00000167578|dwEE	chr19	40786910	40786958	IGF2BP2|K562	48
chr19	40786260	40787260	+	RP11-734K2.4|u87|ENSG00000167578|dwEE	chr19	40787097	40787124	RBM15|HepG2	27
chr19	40786260	40787260	+	RP11-734K2.4|u87|ENSG00000167578|dwEE	chr19	40786331	40786359	SRSF1|K562	28
chr19	40786260	40787260	+	RP11-734K2.4|u87|ENSG00000167578|dwEE	chr19	40786748	40786763	UCHL5|HepG2	15
chr19	40786260	40787260	+	RP11-734K2.4|u87|ENSG00000167578|dwEE	chr19	40786314	40786390	CSTF2T|K562	76
chr19	40786260	40787260	+	RP11-734K2.4|u87|ENSG00000167578|dwEE	chr19	40786857	40786931	GRWD1|HepG2	74
chr19	40786260	40787260	+	RP11-734K2.4|u87|ENSG00000167578|dwEE	chr19	40786327	40786413	GTF2F1|K562	86
chr19	40786260	40787260	+	RP11-734K2.4|u87|ENSG00000167578|dwEE	chr19	40786304	40786350	FAM120A|HepG2	46
chr19	40786260	40787260	+	RP11-734K2.4|u87|ENSG00000167578|dwEE	chr19	40787019	40787060	CSTF2T|K562	41
chr19	40786260	40787260	+	RP11-734K2.4|u87|ENSG00000167578|dwEE	chr19	40786846	40786887	LSM11|HepG2	41
chr19	40786260	40787260	+	RP11-734K2.4|u87|ENSG00000167578|dwEE	chr19	40786790	40786807	SF3B4|HepG2	17
chr19	40786260	40787260	+	RP11-734K2.4|u87|ENSG00000167578|dwEE	chr19	40787011	40787055	BUD13|K562	44
chr19	40786260	40787260	+	RP11-734K2.4|u87|ENSG00000167578|dwEE	chr19	40786664	40786710	SRSF1|K562	46
chr19	40786260	40787260	+	RP11-734K2.4|u87|ENSG00000167578|dwEE	chr19	40786603	40786661	CSTF2T|K562	58
chr19	40786260	40787260	+	RP11-734K2.4|u87|ENSG00000167578|dwEE	chr19	40786663	40786672	RPS5|HepG2	9
chr19	40786260	40787260	+	RP11-734K2.4|u87|ENSG00000167578|dwEE	chr19	40786917	40786951	LSM11|K562	34
chr19	40786260	40787260	+	RP11-734K2.4|u87|ENSG00000167578|dwEE	chr19	40786306	40786345	AKAP8L|K562	39
chr19	40786260	40787260	+	RP11-734K2.4|u87|ENSG00000167578|dwEE	chr19	40786969	40787039	PRPF8|HepG2	70
chr19	40786260	40787260	+	RP11-734K2.4|u87|ENSG00000167578|dwEE	chr19	40786902	40786947	DDX55|K562	45
chr19	40786260	40787260	+	RP11-734K2.4|u87|ENSG00000167578|dwEE	chr19	40786920	40786961	SUB1|HepG2	41
chr19	40786260	40787260	+	RP11-734K2.4|u87|ENSG00000167578|dwEE	chr19	40786683	40786721	SRSF1|K562	38
chr19	40786260	40787260	+	RP11-734K2.4|u87|ENSG00000167578|dwEE	chr19	40786329	40786391	CSTF2T|K562	62
chr19	40786260	40787260	+	RP11-734K2.4|u87|ENSG00000167578|dwEE	chr19	40786616	40786663	XRN2|HepG2	47
chr19	40786260	40787260	+	RP11-734K2.4|u87|ENSG00000167578|dwEE	chr19	40786315	40786371	BCCIP|HepG2	56
chr19	40786260	40787260	+	RP11-734K2.4|u87|ENSG00000167578|dwEE	chr19	40787225	40787244	HNRNPU|K562	19
chr19	40786260	40787260	+	RP11-734K2.4|u87|ENSG00000167578|dwEE	chr19	40786702	40786747	PRPF8|K562	45
chr19	40786260	40787260	+	RP11-734K2.4|u87|ENSG00000167578|dwEE	chr19	40786891	40786957	DDX55|K562	66
chr19	40786260	40787260	+	RP11-734K2.4|u87|ENSG00000167578|dwEE	chr19	40786269	40786343	RBFOX2|HepG2	74
chr19	40786260	40787260	+	RP11-734K2.4|u87|ENSG00000167578|dwEE	chr19	40786847	40786854	YBX3|K562	7
chr19	40786260	40787260	+	RP11-734K2.4|u87|ENSG00000167578|dwEE	chr19	40786970	40786979	DDX55|HepG2	9
chr19	40786260	40787260	+	RP11-734K2.4|u87|ENSG00000167578|dwEE	chr19	40786845	40786875	NUDT21|HEK293	30
chr19	40786260	40787260	+	RP11-734K2.4|u87|ENSG00000167578|dwEE	chr19	40786739	40786758	LARP4|HepG2	19
chr19	40786260	40787260	+	RP11-734K2.4|u87|ENSG00000167578|dwEE	chr19	40787015	40787057	SF3B4|K562	42
chr19	40786260	40787260	+	RP11-734K2.4|u87|ENSG00000167578|dwEE	chr19	40786743	40786759	YBX3|K562	16
chr19	40786260	40787260	+	RP11-734K2.4|u87|ENSG00000167578|dwEE	chr19	40786847	40786856	LARP4|HepG2	9
chr19	40786260	40787260	+	RP11-734K2.4|u87|ENSG00000167578|dwEE	chr19	40786692	40786761	DDX55|HepG2	69
chr19	40786260	40787260	+	RP11-734K2.4|u87|ENSG00000167578|dwEE	chr19	40786455	40786479	CSTF2T|K562	24
chr19	40786260	40787260	+	RP11-734K2.4|u87|ENSG00000167578|dwEE	chr19	40786619	40786644	RBFOX2|HepG2	25
chr19	40786260	40787260	+	RP11-734K2.4|u87|ENSG00000167578|dwEE	chr19	40786854	40786910	IGF2BP2|K562	56
chr19	40786260	40787260	+	RP11-734K2.4|u87|ENSG00000167578|dwEE	chr19	40786673	40786701	FXR1|K562	28
chr19	40786260	40787260	+	RP11-734K2.4|u87|ENSG00000167578|dwEE	chr19	40786239	40786273	FAM120A|HepG2	13
chr19	40786260	40787260	+	RP11-734K2.4|u87|ENSG00000167578|dwEE	chr19	40786886	40786923	EIF3D|HepG2	37
chr19	40786260	40787260	+	RP11-734K2.4|u87|ENSG00000167578|dwEE	chr19	40786668	40786691	NOLC1|K562	23
chr19	40786260	40787260	+	RP11-734K2.4|u87|ENSG00000167578|dwEE	chr19	40786595	40786641	SF3B4|HepG2	46
chr19	40786260	40787260	+	RP11-734K2.4|u87|ENSG00000167578|dwEE	chr19	40786734	40786761	GRWD1|HepG2	27
chr19	40786260	40787260	+	RP11-734K2.4|u87|ENSG00000167578|dwEE	chr19	40786847	40786852	DDX55|HepG2	5
chr1	222834715	222835715	+	RP11-734K2.4|u87|ENSG00000228106|dwEE	chr1	222834732	222834752	DHX30|HepG2	20
chr1	222834715	222835715	+	RP11-734K2.4|u87|ENSG00000228106|dwEE	chr1	222835393	222835402	SUGP2|HepG2	9
chr1	222834715	222835715	+	RP11-734K2.4|u87|ENSG00000228106|dwEE	chr1	222835634	222835667	POLR2G|HepG2	33
chr1	222834715	222835715	+	RP11-734K2.4|u87|ENSG00000228106|dwEE	chr1	222834725	222834732	DHX30|HepG2	7
chr1	222834715	222835715	+	RP11-734K2.4|u87|ENSG00000228106|dwEE	chr1	222835119	222835156	U2AF2|HepG2	37
chr1	222834715	222835715	+	RP11-734K2.4|u87|ENSG00000228106|dwEE	chr1	222835655	222835677	LARP4|HepG2	22
chr1	222834715	222835715	+	RP11-734K2.4|u87|ENSG00000228106|dwEE	chr1	222835664	222835700	HNRNPUL1|HepG2	36
chr1	222834715	222835715	+	RP11-734K2.4|u87|ENSG00000228106|dwEE	chr1	222835402	222835429	SUGP2|HepG2	27
chr1	222834715	222835715	+	RP11-734K2.4|u87|ENSG00000228106|dwEE	chr1	222835122	222835159	TIA1|HepG2	37
chr1	222834715	222835715	+	RP11-734K2.4|u87|ENSG00000228106|dwEE	chr1	222835115	222835152	U2AF1|HepG2	37
chr1	222834715	222835715	+	RP11-734K2.4|u87|ENSG00000228106|dwEE	chr1	222835188	222835211	LARP4|HepG2	23
chr1	222834715	222835715	+	RP11-734K2.4|u87|ENSG00000228106|dwEE	chr1	222834786	222834808	QKI|HepG2	22
chr1	222834715	222835715	+	RP11-734K2.4|u87|ENSG00000228106|dwEE	chr1	222835330	222835356	HNRNPL|HepG2	26
chr1	222834715	222835715	+	RP11-734K2.4|u87|ENSG00000228106|dwEE	chr1	222834961	222834986	KHSRP|K562	25
chr1	222834715	222835715	+	RP11-734K2.4|u87|ENSG00000228106|dwEE	chr1	222834848	222834889	HNRNPC|HepG2	41
chr1	222834715	222835715	+	RP11-734K2.4|u87|ENSG00000228106|dwEE	chr1	222834961	222835000	TAF15|HepG2	39
chr15	79923244	79924244	+	RP11-734K2.4|u87|ENSG00000259332|dwEE	chr15	79924199	79924207	RBM15|HepG2	8
chr15	79923244	79924244	+	RP11-734K2.4|u87|ENSG00000259332|dwEE	chr15	79923495	79923526	XRCC6|K562	31
chr15	79923244	79924244	+	RP11-734K2.4|u87|ENSG00000259332|dwEE	chr15	79923488	79923523	TIA1|K562	35
chr15	79923244	79924244	+	RP11-734K2.4|u87|ENSG00000259332|dwEE	chr15	79923259	79923371	XPO5|HepG2	112
chr15	79923244	79924244	+	RP11-734K2.4|u87|ENSG00000259332|dwEE	chr15	79923411	79923435	FMR1|K562	24
chr15	79923244	79924244	+	RP11-734K2.4|u87|ENSG00000259332|dwEE	chr15	79924227	79924246	XRN2|HepG2	17
chr15	79923244	79924244	+	RP11-734K2.4|u87|ENSG00000259332|dwEE	chr15	79923414	79923460	TRA2A|K562	46
chr15	79923244	79924244	+	RP11-734K2.4|u87|ENSG00000259332|dwEE	chr15	79923423	79923446	BUD13|HepG2	23
chr15	79923244	79924244	+	RP11-734K2.4|u87|ENSG00000259332|dwEE	chr15	79924207	79924234	RBM15|HepG2	27
chr15	79923244	79924244	+	RP11-734K2.4|u87|ENSG00000259332|dwEE	chr15	79923511	79923517	DDX42|K562	6
chr15	79923244	79924244	+	RP11-734K2.4|u87|ENSG00000259332|dwEE	chr15	79923694	79923729	EWSR1|K562	35
chr15	79923244	79924244	+	RP11-734K2.4|u87|ENSG00000259332|dwEE	chr15	79923403	79923477	SRSF1|HepG2	74
chr15	79923244	79924244	+	RP11-734K2.4|u87|ENSG00000259332|dwEE	chr15	79923715	79923743	CSTF2T|HepG2	28
chr15	79923244	79924244	+	RP11-734K2.4|u87|ENSG00000259332|dwEE	chr15	79923607	79923649	U2AF1|HepG2	42
chr15	79923244	79924244	+	RP11-734K2.4|u87|ENSG00000259332|dwEE	chr15	79923289	79923313	RBM15|HepG2	24
chr15	79923244	79924244	+	RP11-734K2.4|u87|ENSG00000259332|dwEE	chr15	79923242	79923281	CSTF2T|K562	37
chr15	79923244	79924244	+	RP11-734K2.4|u87|ENSG00000259332|dwEE	chr15	79923623	79923635	HNRNPM|HepG2	12
chr15	79923244	79924244	+	RP11-734K2.4|u87|ENSG00000259332|dwEE	chr15	79923443	79923515	GEMIN5|K562	72
chr15	79923244	79924244	+	RP11-734K2.4|u87|ENSG00000259332|dwEE	chr15	79923498	79923526	HNRNPM|K562	28
chr15	79923244	79924244	+	RP11-734K2.4|u87|ENSG00000259332|dwEE	chr15	79923986	79924021	NCBP2|HepG2	35
chr15	79923244	79924244	+	RP11-734K2.4|u87|ENSG00000259332|dwEE	chr15	79923648	79923678	AUH|K562	30
chr15	79923244	79924244	+	RP11-734K2.4|u87|ENSG00000259332|dwEE	chr15	79923608	79923668	RBM15|K562	60
chr15	79923244	79924244	+	RP11-734K2.4|u87|ENSG00000259332|dwEE	chr15	79923218	79923327	SRSF1|HepG2	83
chr15	79923244	79924244	+	RP11-734K2.4|u87|ENSG00000259332|dwEE	chr15	79923622	79923648	DGCR8|HepG2	26
chr15	79923244	79924244	+	RP11-734K2.4|u87|ENSG00000259332|dwEE	chr15	79923498	79923513	XRN2|HepG2	15
chr15	79923244	79924244	+	RP11-734K2.4|u87|ENSG00000259332|dwEE	chr15	79923476	79923499	IGF2BP3|HepG2	23
chr15	79923244	79924244	+	RP11-734K2.4|u87|ENSG00000259332|dwEE	chr15	79923250	79923271	EWSR1|K562	21
chr15	79923244	79924244	+	RP11-734K2.4|u87|ENSG00000259332|dwEE	chr15	79923631	79923663	RPS11|K562	32
chr15	79923244	79924244	+	RP11-734K2.4|u87|ENSG00000259332|dwEE	chr15	79923296	79923337	DDX3X|K562	41
chr15	79923244	79924244	+	RP11-734K2.4|u87|ENSG00000259332|dwEE	chr15	79923295	79923327	PCBP2|HepG2	32
chr15	79923244	79924244	+	RP11-734K2.4|u87|ENSG00000259332|dwEE	chr15	79923240	79923273	QKI|K562	29
chr15	79923244	79924244	+	RP11-734K2.4|u87|ENSG00000259332|dwEE	chr15	79923481	79923518	LARP4|K562	37
chr15	79923244	79924244	+	RP11-734K2.4|u87|ENSG00000259332|dwEE	chr15	79923375	79923418	EIF3H|HepG2	43
chr15	79923244	79924244	+	RP11-734K2.4|u87|ENSG00000259332|dwEE	chr15	79923598	79923634	RBM27|K562	36
chr15	79923244	79924244	+	RP11-734K2.4|u87|ENSG00000259332|dwEE	chr15	79923458	79923538	HLTF|K562	80
chr15	79923244	79924244	+	RP11-734K2.4|u87|ENSG00000259332|dwEE	chr15	79923260	79923296	TAF15|HepG2	36
chr15	79923244	79924244	+	RP11-734K2.4|u87|ENSG00000259332|dwEE	chr15	79923436	79923450	CDC40|HepG2	14
chr15	79923244	79924244	+	RP11-734K2.4|u87|ENSG00000259332|dwEE	chr15	79923262	79923298	LSM11|K562	36
chr15	79923244	79924244	+	RP11-734K2.4|u87|ENSG00000259332|dwEE	chr15	79923612	79923686	SLTM|K562	74
chr15	79923244	79924244	+	RP11-734K2.4|u87|ENSG00000259332|dwEE	chr15	79923992	79924016	NCBP2|HepG2	24
chr15	79923244	79924244	+	RP11-734K2.4|u87|ENSG00000259332|dwEE	chr15	79923463	79923517	CSTF2T|HepG2	54
chr15	79923244	79924244	+	RP11-734K2.4|u87|ENSG00000259332|dwEE	chr15	79923340	79923381	SRSF1|K562	41
chr15	79923244	79924244	+	RP11-734K2.4|u87|ENSG00000259332|dwEE	chr15	79923409	79923456	UCHL5|HepG2	47
chr15	79923244	79924244	+	RP11-734K2.4|u87|ENSG00000259332|dwEE	chr15	79923428	79923463	CSTF2T|HepG2	35
chr15	79923244	79924244	+	RP11-734K2.4|u87|ENSG00000259332|dwEE	chr15	79923448	79923458	GPKOW|K562	10
chr15	79923244	79924244	+	RP11-734K2.4|u87|ENSG00000259332|dwEE	chr15	79923364	79923416	SRSF9|HepG2	52
chr15	79923244	79924244	+	RP11-734K2.4|u87|ENSG00000259332|dwEE	chr15	79923462	79923472	QKI|K562	10
chr15	79923244	79924244	+	RP11-734K2.4|u87|ENSG00000259332|dwEE	chr15	79923685	79923719	UCHL5|HepG2	34
chr15	79923244	79924244	+	RP11-734K2.4|u87|ENSG00000259332|dwEE	chr15	79923444	79923466	RBM15|K562	22
chr15	79923244	79924244	+	RP11-734K2.4|u87|ENSG00000259332|dwEE	chr15	79923428	79923499	DGCR8|K562	71
chr15	79923244	79924244	+	RP11-734K2.4|u87|ENSG00000259332|dwEE	chr15	79923456	79923505	DDX55|K562	49
chr15	79923244	79924244	+	RP11-734K2.4|u87|ENSG00000259332|dwEE	chr15	79923402	79923466	PPIG|HepG2	64
chr15	79923244	79924244	+	RP11-734K2.4|u87|ENSG00000259332|dwEE	chr15	79923622	79923665	GRWD1|HepG2	43
chr15	79923244	79924244	+	RP11-734K2.4|u87|ENSG00000259332|dwEE	chr15	79923631	79923662	EIF3D|HepG2	31
chr15	79923244	79924244	+	RP11-734K2.4|u87|ENSG00000259332|dwEE	chr15	79923722	79923744	XRN2|HepG2	22
chr15	79923244	79924244	+	RP11-734K2.4|u87|ENSG00000259332|dwEE	chr15	79923653	79923690	U2AF1|K562	37
chr15	79923244	79924244	+	RP11-734K2.4|u87|ENSG00000259332|dwEE	chr15	79923239	79923279	UPF1|K562	35
chr15	79923244	79924244	+	RP11-734K2.4|u87|ENSG00000259332|dwEE	chr15	79923493	79923548	RBM15|HepG2	55
chr15	79923244	79924244	+	RP11-734K2.4|u87|ENSG00000259332|dwEE	chr15	79923342	79923371	RBM15|K562	29
chr15	79923244	79924244	+	RP11-734K2.4|u87|ENSG00000259332|dwEE	chr15	79923695	79923742	NCBP2|HepG2	47
chr15	79923244	79924244	+	RP11-734K2.4|u87|ENSG00000259332|dwEE	chr15	79923454	79923470	DGCR8|K562	16
chr15	79923244	79924244	+	RP11-734K2.4|u87|ENSG00000259332|dwEE	chr15	79923410	79923504	SRSF1|HepG2	94
chr15	79923244	79924244	+	RP11-734K2.4|u87|ENSG00000259332|dwEE	chr15	79923606	79923710	SRSF1|K562	104
chr15	79923244	79924244	+	RP11-734K2.4|u87|ENSG00000259332|dwEE	chr15	79923454	79923513	PRPF8|HepG2	59
chr15	79923244	79924244	+	RP11-734K2.4|u87|ENSG00000259332|dwEE	chr15	79923171	79923291	NONO|K562	47
chr15	79923244	79924244	+	RP11-734K2.4|u87|ENSG00000259332|dwEE	chr15	79923477	79923513	FKBP4|HepG2	36
chr15	79923244	79924244	+	RP11-734K2.4|u87|ENSG00000259332|dwEE	chr15	79923640	79923721	SRSF1|HepG2	81
chr15	79923244	79924244	+	RP11-734K2.4|u87|ENSG00000259332|dwEE	chr15	79923619	79923727	SRSF9|HepG2	108
chr15	79923244	79924244	+	RP11-734K2.4|u87|ENSG00000259332|dwEE	chr15	79923595	79923678	SRSF1|K562	83
chr15	79923244	79924244	+	RP11-734K2.4|u87|ENSG00000259332|dwEE	chr15	79924087	79924122	RBM15|HepG2	35
chr15	79923244	79924244	+	RP11-734K2.4|u87|ENSG00000259332|dwEE	chr15	79923619	79923654	BUD13|HepG2	35
chr15	79923244	79924244	+	RP11-734K2.4|u87|ENSG00000259332|dwEE	chr15	79923426	79923512	SRSF9|HepG2	86
chr15	79923244	79924244	+	RP11-734K2.4|u87|ENSG00000259332|dwEE	chr15	79923696	79923712	GEMIN5|K562	16
chr15	79923244	79924244	+	RP11-734K2.4|u87|ENSG00000259332|dwEE	chr15	79923091	79923252	XRN2|K562	8
chr15	79923244	79924244	+	RP11-734K2.4|u87|ENSG00000259332|dwEE	chr15	79923843	79923884	SLTM|HepG2	41
chr15	79923244	79924244	+	RP11-734K2.4|u87|ENSG00000259332|dwEE	chr15	79923601	79923666	SRSF7|HepG2	65
chr15	79923244	79924244	+	RP11-734K2.4|u87|ENSG00000259332|dwEE	chr15	79923480	79923527	DDX55|K562	47
chr15	79923244	79924244	+	RP11-734K2.4|u87|ENSG00000259332|dwEE	chr15	79923631	79923671	AKAP8L|K562	40
chr15	79923244	79924244	+	RP11-734K2.4|u87|ENSG00000259332|dwEE	chr15	79923935	79923976	SRSF1|K562	41
chr15	79923244	79924244	+	RP11-734K2.4|u87|ENSG00000259332|dwEE	chr15	79923451	79923481	RBM15|HepG2	30
chr15	79923244	79924244	+	RP11-734K2.4|u87|ENSG00000259332|dwEE	chr15	79923615	79923641	RBM15|K562	26
chr15	79923244	79924244	+	RP11-734K2.4|u87|ENSG00000259332|dwEE	chr15	79923349	79923374	PTBP1|HepG2	25
chr15	79923244	79924244	+	RP11-734K2.4|u87|ENSG00000259332|dwEE	chr15	79923605	79923658	PTBP1|HepG2	53
chr15	79923244	79924244	+	RP11-734K2.4|u87|ENSG00000259332|dwEE	chr15	79923615	79923674	EFTUD2|HepG2	59
chr15	79923244	79924244	+	RP11-734K2.4|u87|ENSG00000259332|dwEE	chr15	79923244	79923268	NCBP2|HepG2	24
chr15	79923244	79924244	+	RP11-734K2.4|u87|ENSG00000259332|dwEE	chr15	79923504	79923531	U2AF1|K562	27
chr15	79923244	79924244	+	RP11-734K2.4|u87|ENSG00000259332|dwEE	chr15	79923389	79923463	GRWD1|HepG2	74
chr15	79923244	79924244	+	RP11-734K2.4|u87|ENSG00000259332|dwEE	chr15	79923606	79923637	UCHL5|HepG2	31
chr15	79923244	79924244	+	RP11-734K2.4|u87|ENSG00000259332|dwEE	chr15	79923672	79923698	AGO2|HEK293S	26
chr15	79923244	79924244	+	RP11-734K2.4|u87|ENSG00000259332|dwEE	chr15	79923454	79923495	DDX24|K562	41
chr15	79923244	79924244	+	RP11-734K2.4|u87|ENSG00000259332|dwEE	chr15	79923256	79923265	XRN2|HepG2	9
chr15	79923244	79924244	+	RP11-734K2.4|u87|ENSG00000259332|dwEE	chr15	79923430	79923461	TBRG4|K562	31
chr15	79923244	79924244	+	RP11-734K2.4|u87|ENSG00000259332|dwEE	chr15	79923441	79923508	CSTF2T|K562	67
chr15	79923244	79924244	+	RP11-734K2.4|u87|ENSG00000259332|dwEE	chr15	79923662	79923678	FMR1|K562	16
chr15	79923244	79924244	+	RP11-734K2.4|u87|ENSG00000259332|dwEE	chr15	79923629	79923723	SRSF7|K562	94
chr15	79923244	79924244	+	RP11-734K2.4|u87|ENSG00000259332|dwEE	chr15	79923615	79923671	ZNF622|K562	56
chr15	79923244	79924244	+	RP11-734K2.4|u87|ENSG00000259332|dwEE	chr15	79923616	79923681	UCHL5|HepG2	65
chr15	79923244	79924244	+	RP11-734K2.4|u87|ENSG00000259332|dwEE	chr15	79923500	79923504	HLTF|K562	4
chr15	79923244	79924244	+	RP11-734K2.4|u87|ENSG00000259332|dwEE	chr15	79923509	79923548	U2AF2|K562	39
chr15	79923244	79924244	+	RP11-734K2.4|u87|ENSG00000259332|dwEE	chr15	79923455	79923494	KHSRP|K562	39
chr15	79923244	79924244	+	RP11-734K2.4|u87|ENSG00000259332|dwEE	chr15	79923515	79923546	GTF2F1|HepG2	31
chr15	79923244	79924244	+	RP11-734K2.4|u87|ENSG00000259332|dwEE	chr15	79923692	79923718	RBM22|HepG2	26
chr15	79923244	79924244	+	RP11-734K2.4|u87|ENSG00000259332|dwEE	chr15	79923503	79923538	GRWD1|HepG2	35
chr15	79923244	79924244	+	RP11-734K2.4|u87|ENSG00000259332|dwEE	chr15	79923402	79923436	SRSF7|K562	34
chr15	79923244	79924244	+	RP11-734K2.4|u87|ENSG00000259332|dwEE	chr15	79923427	79923517	CPSF6|K562	90
chr15	79923244	79924244	+	RP11-734K2.4|u87|ENSG00000259332|dwEE	chr15	79923244	79923284	XRN2|HepG2	40
chr15	79923244	79924244	+	RP11-734K2.4|u87|ENSG00000259332|dwEE	chr15	79923606	79923636	FKBP4|HepG2	30
chr15	79923244	79924244	+	RP11-734K2.4|u87|ENSG00000259332|dwEE	chr15	79923636	79923682	YBX3|K562	46
chr15	79923244	79924244	+	RP11-734K2.4|u87|ENSG00000259332|dwEE	chr15	79923489	79923530	RBM27|K562	41
chr15	79923244	79924244	+	RP11-734K2.4|u87|ENSG00000259332|dwEE	chr15	79923475	79923544	LSM11|K562	69
chr15	79923244	79924244	+	RP11-734K2.4|u87|ENSG00000259332|dwEE	chr15	79923422	79923502	NONO|K562	80
chr15	79923244	79924244	+	RP11-734K2.4|u87|ENSG00000259332|dwEE	chr15	79923298	79923344	EIF3D|HepG2	46
chr15	79923244	79924244	+	RP11-734K2.4|u87|ENSG00000259332|dwEE	chr15	79923283	79923332	RBM15|K562	49
chr15	79923244	79924244	+	RP11-734K2.4|u87|ENSG00000259332|dwEE	chr15	79923467	79923495	SF3A3|HepG2	28
chr15	79923244	79924244	+	RP11-734K2.4|u87|ENSG00000259332|dwEE	chr15	79923588	79923653	RPS3|HepG2	65
chr15	79923244	79924244	+	RP11-734K2.4|u87|ENSG00000259332|dwEE	chr15	79923249	79923282	XRCC6|HepG2	33
chr15	79923244	79924244	+	RP11-734K2.4|u87|ENSG00000259332|dwEE	chr15	79923252	79923275	GEMIN5|K562	23
chr15	79923244	79924244	+	RP11-734K2.4|u87|ENSG00000259332|dwEE	chr15	79923718	79923749	SRSF7|HepG2	31
chr15	79923244	79924244	+	RP11-734K2.4|u87|ENSG00000259332|dwEE	chr15	79923430	79923466	BUD13|K562	36
chr15	79923244	79924244	+	RP11-734K2.4|u87|ENSG00000259332|dwEE	chr15	79923503	79923537	IGF2BP2|K562	34
chr15	79923244	79924244	+	RP11-734K2.4|u87|ENSG00000259332|dwEE	chr15	79923255	79923290	BCCIP|HepG2	35
chr15	79923244	79924244	+	RP11-734K2.4|u87|ENSG00000259332|dwEE	chr15	79923491	79923539	UCHL5|HepG2	48
chr15	79923244	79924244	+	RP11-734K2.4|u87|ENSG00000259332|dwEE	chr15	79923479	79923526	HNRNPUL1|K562	47
chr15	79923244	79924244	+	RP11-734K2.4|u87|ENSG00000259332|dwEE	chr15	79923422	79923468	TAF15|K562	46
chr15	79923244	79924244	+	RP11-734K2.4|u87|ENSG00000259332|dwEE	chr15	79923612	79923676	ZRANB2|K562	64
chr15	79923244	79924244	+	RP11-734K2.4|u87|ENSG00000259332|dwEE	chr15	79923323	79923344	XRN2|K562	21
chr15	79923244	79924244	+	RP11-734K2.4|u87|ENSG00000259332|dwEE	chr15	79923709	79923751	AUH|HepG2	42
chr15	79923244	79924244	+	RP11-734K2.4|u87|ENSG00000259332|dwEE	chr15	79923239	79923273	AUH|HepG2	29
chr15	79923244	79924244	+	RP11-734K2.4|u87|ENSG00000259332|dwEE	chr15	79923268	79923324	XPO5|HepG2	56
chr15	79923244	79924244	+	RP11-734K2.4|u87|ENSG00000259332|dwEE	chr15	79923263	79923277	FMR1|K562	14
chr15	79923244	79924244	+	RP11-734K2.4|u87|ENSG00000259332|dwEE	chr15	79923627	79923666	YBX3|K562	39
chr15	79923244	79924244	+	RP11-734K2.4|u87|ENSG00000259332|dwEE	chr15	79923632	79923663	GRSF1|HepG2	31
chr15	79923244	79924244	+	RP11-734K2.4|u87|ENSG00000259332|dwEE	chr15	79923260	79923271	FKBP4|HepG2	11
chr15	79923244	79924244	+	RP11-734K2.4|u87|ENSG00000259332|dwEE	chr15	79923327	79923366	MTPAP|K562	39
chr15	79923244	79924244	+	RP11-734K2.4|u87|ENSG00000259332|dwEE	chr15	79923241	79923291	CSTF2T|HepG2	47
chr15	79923244	79924244	+	RP11-734K2.4|u87|ENSG00000259332|dwEE	chr15	79923479	79923527	SRSF1|K562	48
chr15	79923244	79924244	+	RP11-734K2.4|u87|ENSG00000259332|dwEE	chr15	79923438	79923497	LARP7|K562	59
chr15	79923244	79924244	+	RP11-734K2.4|u87|ENSG00000259332|dwEE	chr15	79923601	79923712	SRSF7|HepG2	111
chr15	79923244	79924244	+	RP11-734K2.4|u87|ENSG00000259332|dwEE	chr15	79923421	79923462	ZRANB2|K562	41
chr15	79923244	79924244	+	RP11-734K2.4|u87|ENSG00000259332|dwEE	chr15	79923401	79923450	DDX55|HepG2	49
chr15	79923244	79924244	+	RP11-734K2.4|u87|ENSG00000259332|dwEE	chr15	79923570	79923605	RBM15|K562	35
chr15	79923244	79924244	+	RP11-734K2.4|u87|ENSG00000259332|dwEE	chr15	79923459	79923479	NCBP2|K562	20
chr15	79923244	79924244	+	RP11-734K2.4|u87|ENSG00000259332|dwEE	chr15	79923590	79923701	NCBP2|HepG2	111
chr15	79923244	79924244	+	RP11-734K2.4|u87|ENSG00000259332|dwEE	chr15	79923648	79923658	MTPAP|K562	10
chr15	79923244	79924244	+	RP11-734K2.4|u87|ENSG00000259332|dwEE	chr15	79923492	79923538	PPIG|HepG2	46
chr15	79923244	79924244	+	RP11-734K2.4|u87|ENSG00000259332|dwEE	chr15	79923286	79923311	SRSF1|HepG2	25
chr15	79923244	79924244	+	RP11-734K2.4|u87|ENSG00000259332|dwEE	chr15	79923514	79923527	MTPAP|K562	13
chr15	79923244	79924244	+	RP11-734K2.4|u87|ENSG00000259332|dwEE	chr15	79923495	79923536	NCBP2|HepG2	41
chr15	79923244	79924244	+	RP11-734K2.4|u87|ENSG00000259332|dwEE	chr15	79923433	79923477	GRWD1|HepG2	44
chr15	79923244	79924244	+	RP11-734K2.4|u87|ENSG00000259332|dwEE	chr15	79923298	79923338	SND1|K562	40
chr15	79923244	79924244	+	RP11-734K2.4|u87|ENSG00000259332|dwEE	chr15	79923449	79923474	IGF2BP1|K562	25
chr15	79923244	79924244	+	RP11-734K2.4|u87|ENSG00000259332|dwEE	chr15	79923618	79923661	ZNF622|K562	43
chr15	79923244	79924244	+	RP11-734K2.4|u87|ENSG00000259332|dwEE	chr15	79923472	79923528	FMR1|K562	56
chr15	79923244	79924244	+	RP11-734K2.4|u87|ENSG00000259332|dwEE	chr15	79923247	79923280	SRSF1|K562	33
chr15	79923244	79924244	+	RP11-734K2.4|u87|ENSG00000259332|dwEE	chr15	79923562	79923584	SMNDC1|K562	22
chr15	79923244	79924244	+	RP11-734K2.4|u87|ENSG00000259332|dwEE	chr15	79923711	79923746	CSTF2T|K562	35
chr15	79923244	79924244	+	RP11-734K2.4|u87|ENSG00000259332|dwEE	chr15	79923946	79923966	RBM15|K562	20
chr15	79923244	79924244	+	RP11-734K2.4|u87|ENSG00000259332|dwEE	chr15	79923291	79923306	IGF2BP2|K562	15
chr15	79923244	79924244	+	RP11-734K2.4|u87|ENSG00000259332|dwEE	chr15	79923682	79923709	RBM15|HepG2	27
chr15	79923244	79924244	+	RP11-734K2.4|u87|ENSG00000259332|dwEE	chr15	79923907	79923949	RBM22|HepG2	42
chr15	79923244	79924244	+	RP11-734K2.4|u87|ENSG00000259332|dwEE	chr15	79923605	79923615	RBM15|K562	10
chr15	79923244	79924244	+	RP11-734K2.4|u87|ENSG00000259332|dwEE	chr15	79924004	79924047	GRWD1|HepG2	43
chr15	79923244	79924244	+	RP11-734K2.4|u87|ENSG00000259332|dwEE	chr15	79923675	79923705	RBM15|K562	30
chr15	79923244	79924244	+	RP11-734K2.4|u87|ENSG00000259332|dwEE	chr15	79923616	79923666	CSTF2|HepG2	50
chr15	79923244	79924244	+	RP11-734K2.4|u87|ENSG00000259332|dwEE	chr15	79923458	79923487	GPKOW|K562	29
chr15	79923244	79924244	+	RP11-734K2.4|u87|ENSG00000259332|dwEE	chr15	79923504	79923514	RBFOX2|HepG2	10
chr15	79923244	79924244	+	RP11-734K2.4|u87|ENSG00000259332|dwEE	chr15	79923616	79923672	NCBP2|HepG2	56
chr15	79923244	79924244	+	RP11-734K2.4|u87|ENSG00000259332|dwEE	chr15	79923245	79923282	CSTF2T|K562	37
chr15	79923244	79924244	+	RP11-734K2.4|u87|ENSG00000259332|dwEE	chr15	79923611	79923624	LSM11|K562	13
chr15	79923244	79924244	+	RP11-734K2.4|u87|ENSG00000259332|dwEE	chr15	79923625	79923680	PTBP1|K562	55
chr15	79923244	79924244	+	RP11-734K2.4|u87|ENSG00000259332|dwEE	chr15	79923263	79923299	HNRNPUL1|HepG2	36
chr15	79923244	79924244	+	RP11-734K2.4|u87|ENSG00000259332|dwEE	chr15	79923422	79923457	NKRF|HepG2	35
chr15	79923244	79924244	+	RP11-734K2.4|u87|ENSG00000259332|dwEE	chr15	79923302	79923332	EFTUD2|HepG2	30
chr15	79923244	79924244	+	RP11-734K2.4|u87|ENSG00000259332|dwEE	chr15	79923424	79923475	TRA2A|K562	51
chr15	79923244	79924244	+	RP11-734K2.4|u87|ENSG00000259332|dwEE	chr15	79923699	79923727	SMNDC1|K562	28
chr15	79923244	79924244	+	RP11-734K2.4|u87|ENSG00000259332|dwEE	chr15	79923493	79923547	FASTKD2|HepG2	54
chr15	79923244	79924244	+	RP11-734K2.4|u87|ENSG00000259332|dwEE	chr15	79923636	79923706	NOLC1|K562	70
chr15	79923244	79924244	+	RP11-734K2.4|u87|ENSG00000259332|dwEE	chr15	79923503	79923523	DDX6|K562	20
chr15	79923244	79924244	+	RP11-734K2.4|u87|ENSG00000259332|dwEE	chr15	79923245	79923287	YBX3|K562	42
chr15	79923244	79924244	+	RP11-734K2.4|u87|ENSG00000259332|dwEE	chr15	79923341	79923373	DDX42|K562	32
chr15	79923244	79924244	+	RP11-734K2.4|u87|ENSG00000259332|dwEE	chr15	79923412	79923453	UCHL5|K562	41
chr15	79923244	79924244	+	RP11-734K2.4|u87|ENSG00000259332|dwEE	chr15	79923542	79923608	DDX3X|K562	66
chr15	79923244	79924244	+	RP11-734K2.4|u87|ENSG00000259332|dwEE	chr15	79923614	79923691	SRSF1|HepG2	77
chr15	79923244	79924244	+	RP11-734K2.4|u87|ENSG00000259332|dwEE	chr15	79923417	79923448	TIA1|K562	31
chr15	79923244	79924244	+	RP11-734K2.4|u87|ENSG00000259332|dwEE	chr15	79923571	79923613	ZNF622|K562	42
chr15	79923244	79924244	+	RP11-734K2.4|u87|ENSG00000259332|dwEE	chr15	79923427	79923451	ZRANB2|K562	24
chr15	79923244	79924244	+	RP11-734K2.4|u87|ENSG00000259332|dwEE	chr15	79923958	79924010	RBM15|HepG2	52
chr15	79923244	79924244	+	RP11-734K2.4|u87|ENSG00000259332|dwEE	chr15	79923483	79923507	TNRC6A|K562	24
chr15	79923244	79924244	+	RP11-734K2.4|u87|ENSG00000259332|dwEE	chr15	79923634	79923674	NCBP2|K562	40
chr15	79923244	79924244	+	RP11-734K2.4|u87|ENSG00000259332|dwEE	chr15	79923614	79923679	GRWD1|HepG2	65
chr15	79923244	79924244	+	RP11-734K2.4|u87|ENSG00000259332|dwEE	chr15	79923266	79923304	TROVE2|HepG2	38
chr15	79923244	79924244	+	RP11-734K2.4|u87|ENSG00000259332|dwEE	chr15	79923300	79923336	SUPV3L1|HepG2	36
chr15	79923244	79924244	+	RP11-734K2.4|u87|ENSG00000259332|dwEE	chr15	79923421	79923468	RBFOX2|K562	47
chr15	79923244	79924244	+	RP11-734K2.4|u87|ENSG00000259332|dwEE	chr15	79923607	79923651	MTPAP|K562	44
chr15	79923244	79924244	+	RP11-734K2.4|u87|ENSG00000259332|dwEE	chr15	79923483	79923543	RBM15|K562	60
chr15	79923244	79924244	+	RP11-734K2.4|u87|ENSG00000259332|dwEE	chr15	79923479	79923535	SLTM|K562	56
chr15	79923244	79924244	+	RP11-734K2.4|u87|ENSG00000259332|dwEE	chr15	79923465	79923521	AUH|HepG2	56
chr15	79923244	79924244	+	RP11-734K2.4|u87|ENSG00000259332|dwEE	chr15	79923414	79923517	CSTF2T|K562	103
chr15	79923244	79924244	+	RP11-734K2.4|u87|ENSG00000259332|dwEE	chr15	79923718	79923752	NCBP2|K562	34
chr15	79923244	79924244	+	RP11-734K2.4|u87|ENSG00000259332|dwEE	chr15	79923423	79923443	SMNDC1|K562	20
chr15	79923244	79924244	+	RP11-734K2.4|u87|ENSG00000259332|dwEE	chr15	79923244	79923275	HNRNPU|K562	31
chr15	79923244	79924244	+	RP11-734K2.4|u87|ENSG00000259332|dwEE	chr15	79923480	79923503	SMNDC1|K562	23
chr15	79923244	79924244	+	RP11-734K2.4|u87|ENSG00000259332|dwEE	chr15	79923522	79923542	RBM15|HepG2	20
chr15	79923244	79924244	+	RP11-734K2.4|u87|ENSG00000259332|dwEE	chr15	79923594	79923607	HNRNPUL1|K562	13
chr15	79923244	79924244	+	RP11-734K2.4|u87|ENSG00000259332|dwEE	chr15	79923480	79923579	SRSF9|HepG2	99
chr15	79923244	79924244	+	RP11-734K2.4|u87|ENSG00000259332|dwEE	chr15	79923473	79923512	EWSR1|K562	39
chr15	79923244	79924244	+	RP11-734K2.4|u87|ENSG00000259332|dwEE	chr15	79923627	79923656	PPIG|HepG2	29
chr15	79923244	79924244	+	RP11-734K2.4|u87|ENSG00000259332|dwEE	chr15	79923525	79923578	SRSF7|K562	53
chr15	79923244	79924244	+	RP11-734K2.4|u87|ENSG00000259332|dwEE	chr15	79923248	79923278	RBM15|HepG2	30
chr15	79923244	79924244	+	RP11-734K2.4|u87|ENSG00000259332|dwEE	chr15	79923475	79923531	SLTM|HepG2	56
chr15	79923244	79924244	+	RP11-734K2.4|u87|ENSG00000259332|dwEE	chr15	79923409	79923471	SRSF1|K562	62
chr15	79923244	79924244	+	RP11-734K2.4|u87|ENSG00000259332|dwEE	chr15	79923447	79923484	LSM11|HepG2	37
chr15	79923244	79924244	+	RP11-734K2.4|u87|ENSG00000259332|dwEE	chr15	79923655	79923667	RBM15|K562	12
chr15	79923244	79924244	+	RP11-734K2.4|u87|ENSG00000259332|dwEE	chr15	79923484	79923520	HNRNPU|HepG2	36
chr15	79923244	79924244	+	RP11-734K2.4|u87|ENSG00000259332|dwEE	chr15	79923472	79923504	QKI|K562	32
chr15	79923244	79924244	+	RP11-734K2.4|u87|ENSG00000259332|dwEE	chr15	79923138	79923478	YTHDF2|HeLa	234
chr15	79923244	79924244	+	RP11-734K2.4|u87|ENSG00000259332|dwEE	chr15	79923439	79923446	EWSR1|K562	7
chr15	79923244	79924244	+	RP11-734K2.4|u87|ENSG00000259332|dwEE	chr15	79923507	79923541	POLR2G|HepG2	34
chr15	79923244	79924244	+	RP11-734K2.4|u87|ENSG00000259332|dwEE	chr15	79923502	79923529	DDX3X|K562	27
chr15	79923244	79924244	+	RP11-734K2.4|u87|ENSG00000259332|dwEE	chr15	79923738	79923752	PCBP2|HepG2	14
chr15	79923244	79924244	+	RP11-734K2.4|u87|ENSG00000259332|dwEE	chr15	79923496	79923522	RBM15|HepG2	26
chr15	79923244	79924244	+	RP11-734K2.4|u87|ENSG00000259332|dwEE	chr15	79923486	79923539	UCHL5|HepG2	53
chr15	79923244	79924244	+	RP11-734K2.4|u87|ENSG00000259332|dwEE	chr15	79923624	79923657	LSM11|HepG2	33
chr15	79923244	79924244	+	RP11-734K2.4|u87|ENSG00000259332|dwEE	chr15	79923311	79923339	SUB1|HepG2	28
chr15	79923244	79924244	+	RP11-734K2.4|u87|ENSG00000259332|dwEE	chr15	79923434	79923472	YBX3|K562	38
chr15	79923244	79924244	+	RP11-734K2.4|u87|ENSG00000259332|dwEE	chr15	79923246	79923329	TIA1|K562	83
chr15	79923244	79924244	+	RP11-734K2.4|u87|ENSG00000259332|dwEE	chr15	79923267	79923309	AUH|K562	42
chr15	79923244	79924244	+	RP11-734K2.4|u87|ENSG00000259332|dwEE	chr15	79923494	79923538	LARP4|HepG2	44
chr15	79923244	79924244	+	RP11-734K2.4|u87|ENSG00000259332|dwEE	chr15	79923333	79923360	DDX6|K562	27
chr15	79923244	79924244	+	RP11-734K2.4|u87|ENSG00000259332|dwEE	chr15	79923256	79923282	TIA1|K562	26
chr15	79923244	79924244	+	RP11-734K2.4|u87|ENSG00000259332|dwEE	chr15	79923218	79923278	SLTM|K562	34
chr15	79923244	79924244	+	RP11-734K2.4|u87|ENSG00000259332|dwEE	chr15	79923609	79923661	FASTKD2|HepG2	52
chr15	79923244	79924244	+	RP11-734K2.4|u87|ENSG00000259332|dwEE	chr15	79923462	79923498	NKRF|HepG2	36
chr15	79923244	79924244	+	RP11-734K2.4|u87|ENSG00000259332|dwEE	chr15	79923611	79923661	PPIG|HepG2	50
chr15	79923244	79924244	+	RP11-734K2.4|u87|ENSG00000259332|dwEE	chr15	79923578	79923605	BCCIP|HepG2	27
chr15	79923244	79924244	+	RP11-734K2.4|u87|ENSG00000259332|dwEE	chr15	79923626	79923653	RBM15|HepG2	27
chr15	79923244	79924244	+	RP11-734K2.4|u87|ENSG00000259332|dwEE	chr15	79923180	79923253	MTPAP|K562	9
chr15	79923244	79924244	+	RP11-734K2.4|u87|ENSG00000259332|dwEE	chr15	79923255	79923263	EFTUD2|K562	8
chr15	79923244	79924244	+	RP11-734K2.4|u87|ENSG00000259332|dwEE	chr15	79923616	79923657	DGCR8|HepG2	41
chr15	79923244	79924244	+	RP11-734K2.4|u87|ENSG00000259332|dwEE	chr15	79923409	79923475	SLTM|HepG2	66
chr15	79923244	79924244	+	RP11-734K2.4|u87|ENSG00000259332|dwEE	chr15	79923616	79923626	DGCR8|K562	10
chr15	79923244	79924244	+	RP11-734K2.4|u87|ENSG00000259332|dwEE	chr15	79923488	79923545	SFPQ|HepG2	57
chr15	79923244	79924244	+	RP11-734K2.4|u87|ENSG00000259332|dwEE	chr15	79923413	79923541	PPIG|HepG2	128
chr15	79923244	79924244	+	RP11-734K2.4|u87|ENSG00000259332|dwEE	chr15	79923255	79923277	BUD13|HepG2	22
chr15	79923244	79924244	+	RP11-734K2.4|u87|ENSG00000259332|dwEE	chr15	79923493	79923544	PRPF8|K562	51
chr15	79923244	79924244	+	RP11-734K2.4|u87|ENSG00000259332|dwEE	chr15	79924225	79924259	HNRNPU|K562	19
chr15	79923244	79924244	+	RP11-734K2.4|u87|ENSG00000259332|dwEE	chr15	79923481	79923508	UPF1|K562	27
chr15	79923244	79924244	+	RP11-734K2.4|u87|ENSG00000259332|dwEE	chr15	79923622	79923632	GRSF1|HepG2	10
chr15	79923244	79924244	+	RP11-734K2.4|u87|ENSG00000259332|dwEE	chr15	79923665	79923754	NCBP2|K562	89
chr15	79923244	79924244	+	RP11-734K2.4|u87|ENSG00000259332|dwEE	chr15	79923501	79923537	GRWD1|HepG2	36
chr15	79923244	79924244	+	RP11-734K2.4|u87|ENSG00000259332|dwEE	chr15	79923601	79923661	BUD13|HepG2	60
chr15	79923244	79924244	+	RP11-734K2.4|u87|ENSG00000259332|dwEE	chr15	79923428	79923469	NCBP2|HepG2	41
chr15	79923244	79924244	+	RP11-734K2.4|u87|ENSG00000259332|dwEE	chr15	79923478	79923523	BCCIP|HepG2	45
chr15	79923244	79924244	+	RP11-734K2.4|u87|ENSG00000259332|dwEE	chr15	79923480	79923531	SRSF1|K562	51
chr15	79923244	79924244	+	RP11-734K2.4|u87|ENSG00000259332|dwEE	chr15	79923434	79923462	MTPAP|K562	28
chr15	79923244	79924244	+	RP11-734K2.4|u87|ENSG00000259332|dwEE	chr15	79923612	79923654	DDX3X|HepG2	42
chr15	79923244	79924244	+	RP11-734K2.4|u87|ENSG00000259332|dwEE	chr15	79923882	79923974	RBM15|K562	92
chr15	79923244	79924244	+	RP11-734K2.4|u87|ENSG00000259332|dwEE	chr15	79923428	79923466	CPSF6|K562	38
chr15	79923244	79924244	+	RP11-734K2.4|u87|ENSG00000259332|dwEE	chr15	79923624	79923679	U2AF1|HepG2	55
chr15	79923244	79924244	+	RP11-734K2.4|u87|ENSG00000259332|dwEE	chr15	79923346	79923375	YWHAG|K562	29
chr15	79923244	79924244	+	RP11-734K2.4|u87|ENSG00000259332|dwEE	chr15	79923614	79923627	TAF15|K562	13
chr15	79923244	79924244	+	RP11-734K2.4|u87|ENSG00000259332|dwEE	chr15	79923666	79923708	DHX30|K562	42
chr15	79923244	79924244	+	RP11-734K2.4|u87|ENSG00000259332|dwEE	chr15	79923632	79923662	DDX55|HepG2	30
chr15	79923244	79924244	+	RP11-734K2.4|u87|ENSG00000259332|dwEE	chr15	79923633	79923667	PPIL4|K562	34
chr15	79923244	79924244	+	RP11-734K2.4|u87|ENSG00000259332|dwEE	chr15	79923351	79923468	SRSF1|K562	117
chr15	79923244	79924244	+	RP11-734K2.4|u87|ENSG00000259332|dwEE	chr15	79923441	79923516	IGF2BP3|HepG2	75
chr15	79923244	79924244	+	RP11-734K2.4|u87|ENSG00000259332|dwEE	chr15	79923458	79923485	NOLC1|K562	27
chr15	79923244	79924244	+	RP11-734K2.4|u87|ENSG00000259332|dwEE	chr15	79923432	79923531	SRSF7|K562	99
chr15	79923244	79924244	+	RP11-734K2.4|u87|ENSG00000259332|dwEE	chr15	79923620	79923669	XRCC6|K562	49
chr15	79923244	79924244	+	RP11-734K2.4|u87|ENSG00000259332|dwEE	chr15	79923310	79923328	PPIG|HepG2	18
chr15	79923244	79924244	+	RP11-734K2.4|u87|ENSG00000259332|dwEE	chr15	79923431	79923509	NONO|K562	78
chr15	79923244	79924244	+	RP11-734K2.4|u87|ENSG00000259332|dwEE	chr15	79923438	79923452	RBM22|HepG2	14
chr15	79923244	79924244	+	RP11-734K2.4|u87|ENSG00000259332|dwEE	chr15	79923610	79923669	SRSF7|K562	59
chr15	79923244	79924244	+	RP11-734K2.4|u87|ENSG00000259332|dwEE	chr15	79923403	79923450	PRPF8|HepG2	47
chr15	79923244	79924244	+	RP11-734K2.4|u87|ENSG00000259332|dwEE	chr15	79923621	79923666	FXR2|K562	45
chr15	79923244	79924244	+	RP11-734K2.4|u87|ENSG00000259332|dwEE	chr15	79923657	79923678	DDX6|K562	21
chr15	79923244	79924244	+	RP11-734K2.4|u87|ENSG00000259332|dwEE	chr15	79923375	79923414	DDX55|K562	39
chr15	79923244	79924244	+	RP11-734K2.4|u87|ENSG00000259332|dwEE	chr15	79923422	79923461	UCHL5|HepG2	39
chr15	79923244	79924244	+	RP11-734K2.4|u87|ENSG00000259332|dwEE	chr15	79923615	79923641	GEMIN5|K562	26
chr15	79923244	79924244	+	RP11-734K2.4|u87|ENSG00000259332|dwEE	chr15	79923313	79923330	ZNF622|K562	17
chr15	79923244	79924244	+	RP11-734K2.4|u87|ENSG00000259332|dwEE	chr15	79923420	79923440	XRCC6|K562	20
chr15	79923244	79924244	+	RP11-734K2.4|u87|ENSG00000259332|dwEE	chr15	79923493	79923553	RBM15|K562	60
chr15	79923244	79924244	+	RP11-734K2.4|u87|ENSG00000259332|dwEE	chr15	79923500	79923521	TIA1|K562	21
chr15	79923244	79924244	+	RP11-734K2.4|u87|ENSG00000259332|dwEE	chr15	79923630	79923634	CSTF2T|K562	4
chr15	79923244	79924244	+	RP11-734K2.4|u87|ENSG00000259332|dwEE	chr15	79923422	79923462	IGF2BP2|K562	40
chr15	79923244	79924244	+	RP11-734K2.4|u87|ENSG00000259332|dwEE	chr15	79923641	79923655	RBM15|K562	14
chr15	79923244	79924244	+	RP11-734K2.4|u87|ENSG00000259332|dwEE	chr15	79923679	79923699	ZNF622|K562	20
chr15	79923244	79924244	+	RP11-734K2.4|u87|ENSG00000259332|dwEE	chr15	79923639	79923690	FTO|K562	51
chr15	79923244	79924244	+	RP11-734K2.4|u87|ENSG00000259332|dwEE	chr15	79923266	79923284	RBM27|K562	18
chr15	79923244	79924244	+	RP11-734K2.4|u87|ENSG00000259332|dwEE	chr15	79923647	79923677	FTO|K562	30
chr15	79923244	79924244	+	RP11-734K2.4|u87|ENSG00000259332|dwEE	chr15	79923602	79923654	UCHL5|K562	52
chr15	79923244	79924244	+	RP11-734K2.4|u87|ENSG00000259332|dwEE	chr15	79923908	79923950	GRSF1|HepG2	42
chr15	79923244	79924244	+	RP11-734K2.4|u87|ENSG00000259332|dwEE	chr15	79923600	79923632	HNRNPM|HepG2	32
chr15	79923244	79924244	+	RP11-734K2.4|u87|ENSG00000259332|dwEE	chr15	79923713	79923743	BCCIP|HepG2	30
chr15	79923244	79924244	+	RP11-734K2.4|u87|ENSG00000259332|dwEE	chr15	79923878	79923935	RBM15|HepG2	57
chr15	79923244	79924244	+	RP11-734K2.4|u87|ENSG00000259332|dwEE	chr15	79923229	79923275	DDX55|K562	31
chr15	79923244	79924244	+	RP11-734K2.4|u87|ENSG00000259332|dwEE	chr15	79923344	79923362	PPIG|HepG2	18
chr15	79923244	79924244	+	RP11-734K2.4|u87|ENSG00000259332|dwEE	chr15	79923700	79923704	AGGF1|K562	4
chr15	79923244	79924244	+	RP11-734K2.4|u87|ENSG00000259332|dwEE	chr15	79923346	79923368	RBM15|K562	22
chr15	79923244	79924244	+	RP11-734K2.4|u87|ENSG00000259332|dwEE	chr15	79923613	79923641	HNRNPM|K562	28
chr15	79923244	79924244	+	RP11-734K2.4|u87|ENSG00000259332|dwEE	chr15	79923423	79923469	FTO|K562	46
chr15	79923244	79924244	+	RP11-734K2.4|u87|ENSG00000259332|dwEE	chr15	79923642	79923664	SND1|K562	22
chr15	79923244	79924244	+	RP11-734K2.4|u87|ENSG00000259332|dwEE	chr15	79923199	79923281	CSTF2T|HepG2	37
chr15	79923244	79924244	+	RP11-734K2.4|u87|ENSG00000259332|dwEE	chr15	79924210	79924244	UCHL5|HepG2	34
chr15	79923244	79924244	+	RP11-734K2.4|u87|ENSG00000259332|dwEE	chr15	79923303	79923311	SUB1|HepG2	8
chr15	79923244	79924244	+	RP11-734K2.4|u87|ENSG00000259332|dwEE	chr15	79923258	79923281	FTO|K562	23
chr15	79923244	79924244	+	RP11-734K2.4|u87|ENSG00000259332|dwEE	chr15	79923714	79923746	LSM11|K562	32
chr15	79923244	79924244	+	RP11-734K2.4|u87|ENSG00000259332|dwEE	chr15	79923683	79923725	UCHL5|K562	42
chr15	79923244	79924244	+	RP11-734K2.4|u87|ENSG00000259332|dwEE	chr15	79923477	79923536	SRSF1|HepG2	59
chr2	170776925	170777925	+	RP11-734K2.4|u87|ENSG00000239467|dwEE	chr2	170777735	170777813	YBX3|K562	78
chr2	170776925	170777925	+	RP11-734K2.4|u87|ENSG00000239467|dwEE	chr2	170777372	170777418	PRPF8|K562	46
chr2	170776925	170777925	+	RP11-734K2.4|u87|ENSG00000239467|dwEE	chr2	170777170	170777176	HNRNPA1|K562	6
chr2	170776925	170777925	+	RP11-734K2.4|u87|ENSG00000239467|dwEE	chr2	170777378	170777423	GPKOW|K562	45
chr2	170776925	170777925	+	RP11-734K2.4|u87|ENSG00000239467|dwEE	chr2	170776903	170776941	U2AF2|K562	16
chr2	170776925	170777925	+	RP11-734K2.4|u87|ENSG00000239467|dwEE	chr2	170777146	170777148	UCHL5|K562	2
chr2	170776925	170777925	+	RP11-734K2.4|u87|ENSG00000239467|dwEE	chr2	170777343	170777408	SF3B4|K562	65
chr2	170776925	170777925	+	RP11-734K2.4|u87|ENSG00000239467|dwEE	chr2	170777693	170777718	TBRG4|K562	25
chr2	170776925	170777925	+	RP11-734K2.4|u87|ENSG00000239467|dwEE	chr2	170777802	170777838	HNRNPA1|K562	36
chr2	170776925	170777925	+	RP11-734K2.4|u87|ENSG00000239467|dwEE	chr2	170777002	170777012	UCHL5|K562	10
chr2	170776925	170777925	+	RP11-734K2.4|u87|ENSG00000239467|dwEE	chr2	170777646	170777689	LIN28B|K562	43
chr2	170776925	170777925	+	RP11-734K2.4|u87|ENSG00000239467|dwEE	chr2	170777146	170777156	DDX3X|K562	10
chr2	170776925	170777925	+	RP11-734K2.4|u87|ENSG00000239467|dwEE	chr2	170777194	170777214	KHSRP|K562	20
chr2	170776925	170777925	+	RP11-734K2.4|u87|ENSG00000239467|dwEE	chr2	170777370	170777401	BUD13|K562	31
chr2	170776925	170777925	+	RP11-734K2.4|u87|ENSG00000239467|dwEE	chr2	170777715	170777754	TROVE2|K562	39
chr2	170776925	170777925	+	RP11-734K2.4|u87|ENSG00000239467|dwEE	chr2	170777153	170777178	PPIL4|K562	25
chr2	170776925	170777925	+	RP11-734K2.4|u87|ENSG00000239467|dwEE	chr2	170777773	170777808	ZNF622|K562	35
chr2	170776925	170777925	+	RP11-734K2.4|u87|ENSG00000239467|dwEE	chr2	170777146	170777159	IGF2BP2|K562	13
chr2	170776925	170777925	+	RP11-734K2.4|u87|ENSG00000239467|dwEE	chr2	170777768	170777795	KHDRBS1|K562	27
chr2	170776925	170777925	+	RP11-734K2.4|u87|ENSG00000239467|dwEE	chr2	170777381	170777401	IGF2BP1|K562	20
chr2	170776925	170777925	+	RP11-734K2.4|u87|ENSG00000239467|dwEE	chr2	170777340	170777390	SMNDC1|K562	50
chr2	170776925	170777925	+	RP11-734K2.4|u87|ENSG00000239467|dwEE	chr2	170776893	170776943	U2AF1|K562	18
chr2	170776925	170777925	+	RP11-734K2.4|u87|ENSG00000239467|dwEE	chr2	170776908	170776949	U2AF2|K562	24
chr2	170776925	170777925	+	RP11-734K2.4|u87|ENSG00000239467|dwEE	chr2	170777144	170777174	SF3B4|K562	30
chr2	170776925	170777925	+	RP11-734K2.4|u87|ENSG00000239467|dwEE	chr2	170777146	170777170	RBM27|K562	24
chr2	170776925	170777925	+	RP11-734K2.4|u87|ENSG00000239467|dwEE	chr2	170777160	170777180	EFTUD2|K562	20
chr2	170776925	170777925	+	RP11-734K2.4|u87|ENSG00000239467|dwEE	chr2	170777385	170777428	PRPF8|K562	43
chr2	170776925	170777925	+	RP11-734K2.4|u87|ENSG00000239467|dwEE	chr2	170777149	170777176	BUD13|K562	27
chr2	170776925	170777925	+	RP11-734K2.4|u87|ENSG00000239467|dwEE	chr2	170777374	170777385	DDX3X|K562	11
chr2	170776925	170777925	+	RP11-734K2.4|u87|ENSG00000239467|dwEE	chr2	170777148	170777174	DDX3X|K562	26
chr2	170776925	170777925	+	RP11-734K2.4|u87|ENSG00000239467|dwEE	chr2	170777401	170777420	RPS3|K562	19
chr2	170776925	170777925	+	RP11-734K2.4|u87|ENSG00000239467|dwEE	chr2	170777755	170777784	UPF1|K562	29
chr2	170776925	170777925	+	RP11-734K2.4|u87|ENSG00000239467|dwEE	chr2	170777921	170777970	KHSRP|K562	4
chr2	170776925	170777925	+	RP11-734K2.4|u87|ENSG00000239467|dwEE	chr2	170777012	170777047	UCHL5|K562	35
chr2	170776925	170777925	+	RP11-734K2.4|u87|ENSG00000239467|dwEE	chr2	170777135	170777170	U2AF2|K562	35
chr2	170776925	170777925	+	RP11-734K2.4|u87|ENSG00000239467|dwEE	chr2	170777672	170777742	KHSRP|K562	70
chr2	170776925	170777925	+	RP11-734K2.4|u87|ENSG00000239467|dwEE	chr2	170777745	170777768	YBX3|K562	23
chr2	170776925	170777925	+	RP11-734K2.4|u87|ENSG00000239467|dwEE	chr2	170777702	170777732	DDX6|K562	30
chr2	170776925	170777925	+	RP11-734K2.4|u87|ENSG00000239467|dwEE	chr2	170777372	170777412	BUD13|K562	40
chr2	170776925	170777925	+	RP11-734K2.4|u87|ENSG00000239467|dwEE	chr2	170777369	170777403	U2AF2|K562	34
chr2	170776925	170777925	+	RP11-734K2.4|u87|ENSG00000239467|dwEE	chr2	170777642	170777656	PRPF8|K562	14
chr2	170776925	170777925	+	RP11-734K2.4|u87|ENSG00000239467|dwEE	chr2	170777146	170777148	IGF2BP2|K562	2
chr2	170776925	170777925	+	RP11-734K2.4|u87|ENSG00000239467|dwEE	chr2	170777369	170777401	SF3B4|K562	32
chr2	170776925	170777925	+	RP11-734K2.4|u87|ENSG00000239467|dwEE	chr2	170777134	170777169	BUD13|K562	35
chr2	170776925	170777925	+	RP11-734K2.4|u87|ENSG00000239467|dwEE	chr2	170777376	170777386	PPIL4|K562	10
chr2	170776925	170777925	+	RP11-734K2.4|u87|ENSG00000239467|dwEE	chr2	170777104	170777179	SF3B4|K562	75
chr2	170776925	170777925	+	RP11-734K2.4|u87|ENSG00000239467|dwEE	chr2	170777768	170777823	YBX3|K562	55
chr2	170776925	170777925	+	RP11-734K2.4|u87|ENSG00000239467|dwEE	chr2	170777376	170777398	HNRNPA1|K562	22
chr12	122978069	122979069	+	RP11-734K2.4|u87|ENSG00000111325|dwEE	chr12	122978123	122978174	RBM15|HepG2	51
chr12	122978069	122979069	+	RP11-734K2.4|u87|ENSG00000111325|dwEE	chr12	122978167	122978194	GTF2F1|K562	27
chr12	122978069	122979069	+	RP11-734K2.4|u87|ENSG00000111325|dwEE	chr12	122978147	122978189	NKRF|HepG2	42
chr12	122978069	122979069	+	RP11-734K2.4|u87|ENSG00000111325|dwEE	chr12	122978221	122978280	XRCC6|K562	59
chr12	122978069	122979069	+	RP11-734K2.4|u87|ENSG00000111325|dwEE	chr12	122978264	122978290	DROSHA|K562	26
chr12	122978069	122979069	+	RP11-734K2.4|u87|ENSG00000111325|dwEE	chr12	122978236	122978291	U2AF1|HepG2	55
chr12	122978069	122979069	+	RP11-734K2.4|u87|ENSG00000111325|dwEE	chr12	122978020	122978077	HNRNPU|K562	8
chr12	122978069	122979069	+	RP11-734K2.4|u87|ENSG00000111325|dwEE	chr12	122978074	122978097	LSM11|K562	23
chr12	122978069	122979069	+	RP11-734K2.4|u87|ENSG00000111325|dwEE	chr12	122978163	122978205	HNRNPK|HepG2	42
chr12	122978069	122979069	+	RP11-734K2.4|u87|ENSG00000111325|dwEE	chr12	122978145	122978194	DGCR8|K562	49
chr12	122978069	122979069	+	RP11-734K2.4|u87|ENSG00000111325|dwEE	chr12	122978204	122978284	RBFOX2|K562	80
chr12	122978069	122979069	+	RP11-734K2.4|u87|ENSG00000111325|dwEE	chr12	122978236	122978299	NOLC1|K562	63
chr12	122978069	122979069	+	RP11-734K2.4|u87|ENSG00000111325|dwEE	chr12	122978075	122978119	PPIG|HepG2	44
chr12	122978069	122979069	+	RP11-734K2.4|u87|ENSG00000111325|dwEE	chr12	122978152	122978173	RBM15|K562	21
chr12	122978069	122979069	+	RP11-734K2.4|u87|ENSG00000111325|dwEE	chr12	122978060	122978090	HNRNPL|K562	21
chr12	122978069	122979069	+	RP11-734K2.4|u87|ENSG00000111325|dwEE	chr12	122978265	122978284	RPS5|K562	19
chr12	122978069	122979069	+	RP11-734K2.4|u87|ENSG00000111325|dwEE	chr12	122978245	122978302	RBFOX2|HepG2	57
chr12	122978069	122979069	+	RP11-734K2.4|u87|ENSG00000111325|dwEE	chr12	122978263	122978286	ZNF622|K562	23
chr12	122978069	122979069	+	RP11-734K2.4|u87|ENSG00000111325|dwEE	chr12	122978171	122978174	SMNDC1|K562	3
chr12	122978069	122979069	+	RP11-734K2.4|u87|ENSG00000111325|dwEE	chr12	122978137	122978164	HNRNPM|K562	27
chr12	122978069	122979069	+	RP11-734K2.4|u87|ENSG00000111325|dwEE	chr12	122978238	122978267	QKI|HepG2	29
chr12	122978069	122979069	+	RP11-734K2.4|u87|ENSG00000111325|dwEE	chr12	122978159	122978197	GEMIN5|K562	38
chr12	122978069	122979069	+	RP11-734K2.4|u87|ENSG00000111325|dwEE	chr12	122978278	122978294	NCBP2|K562	16
chr12	122978069	122979069	+	RP11-734K2.4|u87|ENSG00000111325|dwEE	chr12	122978266	122978282	AGGF1|K562	16
chr12	122978069	122979069	+	RP11-734K2.4|u87|ENSG00000111325|dwEE	chr12	122978234	122978273	CSTF2T|HepG2	39
chr12	122978069	122979069	+	RP11-734K2.4|u87|ENSG00000111325|dwEE	chr12	122978253	122978286	ZNF622|K562	33
chr12	122978069	122979069	+	RP11-734K2.4|u87|ENSG00000111325|dwEE	chr12	122978152	122978197	HNRNPK|K562	45
chr12	122978069	122979069	+	RP11-734K2.4|u87|ENSG00000111325|dwEE	chr12	122978077	122978093	RPS5|K562	16
chr12	122978069	122979069	+	RP11-734K2.4|u87|ENSG00000111325|dwEE	chr12	122978122	122978178	XRCC6|K562	56
chr12	122978069	122979069	+	RP11-734K2.4|u87|ENSG00000111325|dwEE	chr12	122978241	122978284	PUS1|K562	43
chr12	122978069	122979069	+	RP11-734K2.4|u87|ENSG00000111325|dwEE	chr12	122978087	122978114	FASTKD2|K562	27
chr12	122978069	122979069	+	RP11-734K2.4|u87|ENSG00000111325|dwEE	chr12	122978207	122978241	UCHL5|HepG2	34
chr12	122978069	122979069	+	RP11-734K2.4|u87|ENSG00000111325|dwEE	chr12	122978263	122978300	EWSR1|K562	37
chr12	122978069	122979069	+	RP11-734K2.4|u87|ENSG00000111325|dwEE	chr12	122978141	122978181	POLR2G|HepG2	40
chr12	122978069	122979069	+	RP11-734K2.4|u87|ENSG00000111325|dwEE	chr12	122978249	122978292	XRN2|K562	43
chr12	122978069	122979069	+	RP11-734K2.4|u87|ENSG00000111325|dwEE	chr12	122978260	122978295	IGF2BP1|HepG2	35
chr12	122978069	122979069	+	RP11-734K2.4|u87|ENSG00000111325|dwEE	chr12	122978209	122978223	U2AF1|HepG2	14
chr12	122978069	122979069	+	RP11-734K2.4|u87|ENSG00000111325|dwEE	chr12	122978057	122978089	SBDS|K562	20
chr12	122978069	122979069	+	RP11-734K2.4|u87|ENSG00000111325|dwEE	chr12	122978235	122978262	GRWD1|HepG2	27
chr12	122978069	122979069	+	RP11-734K2.4|u87|ENSG00000111325|dwEE	chr12	122978243	122978274	HNRNPU|HepG2	31
chr12	122978069	122979069	+	RP11-734K2.4|u87|ENSG00000111325|dwEE	chr12	122978234	122978249	LIN28B|K562	15
chr12	122978069	122979069	+	RP11-734K2.4|u87|ENSG00000111325|dwEE	chr12	122978153	122978206	HNRNPK|HepG2	53
chr12	122978069	122979069	+	RP11-734K2.4|u87|ENSG00000111325|dwEE	chr12	122978166	122978189	KHDRBS1|K562	23
chr12	122978069	122979069	+	RP11-734K2.4|u87|ENSG00000111325|dwEE	chr12	122978052	122978070	TARDBP|K562	1
chr12	122978069	122979069	+	RP11-734K2.4|u87|ENSG00000111325|dwEE	chr12	122978198	122978226	HNRNPL|HepG2	28
chr12	122978069	122979069	+	RP11-734K2.4|u87|ENSG00000111325|dwEE	chr12	122978258	122978295	U2AF1|K562	37
chr12	122978069	122979069	+	RP11-734K2.4|u87|ENSG00000111325|dwEE	chr12	122978062	122978097	UCHL5|HepG2	28
chr12	122978069	122979069	+	RP11-734K2.4|u87|ENSG00000111325|dwEE	chr12	122978173	122978178	DGCR8|HepG2	5
chr12	122978069	122979069	+	RP11-734K2.4|u87|ENSG00000111325|dwEE	chr12	122978265	122978293	TAF15|HepG2	28
chr12	122978069	122979069	+	RP11-734K2.4|u87|ENSG00000111325|dwEE	chr12	122978153	122978160	UCHL5|HepG2	7
chr12	122978069	122979069	+	RP11-734K2.4|u87|ENSG00000111325|dwEE	chr12	122978205	122978231	RPS3|K562	26
chr12	122978069	122979069	+	RP11-734K2.4|u87|ENSG00000111325|dwEE	chr12	122978232	122978260	BUD13|K562	28
chr12	122978069	122979069	+	RP11-734K2.4|u87|ENSG00000111325|dwEE	chr12	122978256	122978301	RBM27|K562	45
chr12	122978069	122979069	+	RP11-734K2.4|u87|ENSG00000111325|dwEE	chr12	122978043	122978086	SUPV3L1|HepG2	17
chr12	122978069	122979069	+	RP11-734K2.4|u87|ENSG00000111325|dwEE	chr12	122978060	122978111	SF3A3|HepG2	42
chr12	122978069	122979069	+	RP11-734K2.4|u87|ENSG00000111325|dwEE	chr12	122978023	122978073	SRSF7|K562	4
chr12	122978069	122979069	+	RP11-734K2.4|u87|ENSG00000111325|dwEE	chr12	122978173	122978208	SRSF1|HepG2	35
chr12	122978069	122979069	+	RP11-734K2.4|u87|ENSG00000111325|dwEE	chr12	122978218	122978221	EWSR1|K562	3
chr12	122978069	122979069	+	RP11-734K2.4|u87|ENSG00000111325|dwEE	chr12	122978044	122978070	PUS1|K562	1
chr12	122978069	122979069	+	RP11-734K2.4|u87|ENSG00000111325|dwEE	chr12	122978246	122978284	AKAP8L|K562	38
chr12	122978069	122979069	+	RP11-734K2.4|u87|ENSG00000111325|dwEE	chr12	122978096	122978112	HNRNPM|K562	16
chr12	122978069	122979069	+	RP11-734K2.4|u87|ENSG00000111325|dwEE	chr12	122978242	122978303	RBFOX2|HepG2	61
chr12	122978069	122979069	+	RP11-734K2.4|u87|ENSG00000111325|dwEE	chr12	122978229	122978278	XRN2|HepG2	49
chr12	122978069	122979069	+	RP11-734K2.4|u87|ENSG00000111325|dwEE	chr12	122978154	122978173	RBM15|K562	19
chr12	122978069	122979069	+	RP11-734K2.4|u87|ENSG00000111325|dwEE	chr12	122978150	122978183	DDX6|HepG2	33
chr12	122978069	122979069	+	RP11-734K2.4|u87|ENSG00000111325|dwEE	chr12	122978243	122978295	DDX42|K562	52
chr12	122978069	122979069	+	RP11-734K2.4|u87|ENSG00000111325|dwEE	chr12	122978137	122978178	XRCC6|K562	41
chr12	122978069	122979069	+	RP11-734K2.4|u87|ENSG00000111325|dwEE	chr12	122978059	122978078	ZRANB2|K562	9
chr12	122978069	122979069	+	RP11-734K2.4|u87|ENSG00000111325|dwEE	chr12	122978271	122978288	UCHL5|K562	17
chr12	122978069	122979069	+	RP11-734K2.4|u87|ENSG00000111325|dwEE	chr12	122978242	122978292	TROVE2|K562	50
chr12	122978069	122979069	+	RP11-734K2.4|u87|ENSG00000111325|dwEE	chr12	122978126	122978181	AGGF1|K562	55
chr12	122978069	122979069	+	RP11-734K2.4|u87|ENSG00000111325|dwEE	chr12	122978081	122978116	SRSF1|K562	35
chr12	122978069	122979069	+	RP11-734K2.4|u87|ENSG00000111325|dwEE	chr12	122978258	122978292	NONO|K562	34
chr12	122978069	122979069	+	RP11-734K2.4|u87|ENSG00000111325|dwEE	chr12	122978253	122978299	SRSF1|HepG2	46
chr12	122978069	122979069	+	RP11-734K2.4|u87|ENSG00000111325|dwEE	chr12	122978062	122978086	FASTKD2|K562	17
chr12	122978069	122979069	+	RP11-734K2.4|u87|ENSG00000111325|dwEE	chr12	122978063	122978123	LARP4|K562	54
chr12	122978069	122979069	+	RP11-734K2.4|u87|ENSG00000111325|dwEE	chr12	122978268	122978292	SF3B4|HepG2	24
chr12	122978069	122979069	+	RP11-734K2.4|u87|ENSG00000111325|dwEE	chr12	122978247	122978276	CDC40|HepG2	29
chr12	122978069	122979069	+	RP11-734K2.4|u87|ENSG00000111325|dwEE	chr12	122978979	122979062	PRPF8|HepG2	83
chr12	122978069	122979069	+	RP11-734K2.4|u87|ENSG00000111325|dwEE	chr12	122979021	122979072	RBM22|HepG2	48
chr12	122978069	122979069	+	RP11-734K2.4|u87|ENSG00000111325|dwEE	chr12	122978633	122978691	RBM5|HepG2	58
chr12	122978069	122979069	+	RP11-734K2.4|u87|ENSG00000111325|dwEE	chr12	122978599	122978604	SLTM|HepG2	5
chr12	122978069	122979069	+	RP11-734K2.4|u87|ENSG00000111325|dwEE	chr12	122978371	122978409	BCCIP|HepG2	38
chr12	122978069	122979069	+	RP11-734K2.4|u87|ENSG00000111325|dwEE	chr12	122978317	122978345	U2AF2|HepG2	28
chr12	122978069	122979069	+	RP11-734K2.4|u87|ENSG00000111325|dwEE	chr12	122978486	122978527	SRSF1|HepG2	41
chr12	122978069	122979069	+	RP11-734K2.4|u87|ENSG00000111325|dwEE	chr12	122978547	122978552	NCBP2|K562	5
chr12	122978069	122979069	+	RP11-734K2.4|u87|ENSG00000111325|dwEE	chr12	122978424	122978448	UCHL5|K562	24
chr12	122978069	122979069	+	RP11-734K2.4|u87|ENSG00000111325|dwEE	chr12	122978684	122978692	DDX6|HepG2	8
chr12	122978069	122979069	+	RP11-734K2.4|u87|ENSG00000111325|dwEE	chr12	122978763	122978786	LSM11|K562	23
chr12	122978069	122979069	+	RP11-734K2.4|u87|ENSG00000111325|dwEE	chr12	122978306	122978331	MTPAP|K562	25
chr12	122978069	122979069	+	RP11-734K2.4|u87|ENSG00000111325|dwEE	chr12	122978795	122978820	PTBP1|HepG2	25
chr12	122978069	122979069	+	RP11-734K2.4|u87|ENSG00000111325|dwEE	chr12	122978501	122978531	FXR2|K562	30
chr12	122978069	122979069	+	RP11-734K2.4|u87|ENSG00000111325|dwEE	chr12	122978479	122978521	LSM11|HepG2	42
chr12	122978069	122979069	+	RP11-734K2.4|u87|ENSG00000111325|dwEE	chr12	122979002	122979021	PRPF8|HepG2	19
chr12	122978069	122979069	+	RP11-734K2.4|u87|ENSG00000111325|dwEE	chr12	122978759	122978793	DGCR8|HepG2	34
chr12	122978069	122979069	+	RP11-734K2.4|u87|ENSG00000111325|dwEE	chr12	122979021	122979049	PRPF8|HepG2	28
chr12	122978069	122979069	+	RP11-734K2.4|u87|ENSG00000111325|dwEE	chr12	122978484	122978529	SRSF9|HepG2	45
chr12	122978069	122979069	+	RP11-734K2.4|u87|ENSG00000111325|dwEE	chr12	122978581	122978619	XRN2|HepG2	38
chr12	122978069	122979069	+	RP11-734K2.4|u87|ENSG00000111325|dwEE	chr12	122978844	122978877	DDX42|K562	33
chr12	122978069	122979069	+	RP11-734K2.4|u87|ENSG00000111325|dwEE	chr12	122978754	122978767	DDX6|K562	13
chr12	122978069	122979069	+	RP11-734K2.4|u87|ENSG00000111325|dwEE	chr12	122978730	122978773	SLTM|HepG2	43
chr12	122978069	122979069	+	RP11-734K2.4|u87|ENSG00000111325|dwEE	chr12	122978847	122978874	RBM15|K562	27
chr12	122978069	122979069	+	RP11-734K2.4|u87|ENSG00000111325|dwEE	chr12	122978444	122978475	LARP4|HepG2	31
chr12	122978069	122979069	+	RP11-734K2.4|u87|ENSG00000111325|dwEE	chr12	122978756	122978818	PPIG|HepG2	62
chr12	122978069	122979069	+	RP11-734K2.4|u87|ENSG00000111325|dwEE	chr12	122978497	122978562	PPIG|HepG2	65
chr12	122978069	122979069	+	RP11-734K2.4|u87|ENSG00000111325|dwEE	chr12	122978333	122978363	DDX24|K562	30
chr12	122978069	122979069	+	RP11-734K2.4|u87|ENSG00000111325|dwEE	chr12	122978360	122978394	U2AF1|HepG2	34
chr12	122978069	122979069	+	RP11-734K2.4|u87|ENSG00000111325|dwEE	chr12	122978993	122979019	UCHL5|K562	26
chr12	122978069	122979069	+	RP11-734K2.4|u87|ENSG00000111325|dwEE	chr12	122978709	122978740	NCBP2|HepG2	31
chr12	122978069	122979069	+	RP11-734K2.4|u87|ENSG00000111325|dwEE	chr12	122978767	122978815	EIF3H|HepG2	48
chr12	122978069	122979069	+	RP11-734K2.4|u87|ENSG00000111325|dwEE	chr12	122978989	122979062	FXR2|K562	73
chr12	122978069	122979069	+	RP11-734K2.4|u87|ENSG00000111325|dwEE	chr12	122978480	122978511	FMR1|K562	31
chr12	122978069	122979069	+	RP11-734K2.4|u87|ENSG00000111325|dwEE	chr12	122978484	122978537	SRSF1|K562	53
chr12	122978069	122979069	+	RP11-734K2.4|u87|ENSG00000111325|dwEE	chr12	122978783	122978876	YBX3|K562	93
chr12	122978069	122979069	+	RP11-734K2.4|u87|ENSG00000111325|dwEE	chr12	122978751	122978781	SLTM|K562	30
chr12	122978069	122979069	+	RP11-734K2.4|u87|ENSG00000111325|dwEE	chr12	122978752	122978755	HLTF|K562	3
chr12	122978069	122979069	+	RP11-734K2.4|u87|ENSG00000111325|dwEE	chr12	122978893	122978906	SRSF7|K562	13
chr12	122978069	122979069	+	RP11-734K2.4|u87|ENSG00000111325|dwEE	chr12	122978315	122978335	SF3A3|HepG2	20
chr12	122978069	122979069	+	RP11-734K2.4|u87|ENSG00000111325|dwEE	chr12	122978914	122978970	IGF2BP2|K562	56
chr12	122978069	122979069	+	RP11-734K2.4|u87|ENSG00000111325|dwEE	chr12	122979039	122979073	NOL12|HepG2	30
chr12	122978069	122979069	+	RP11-734K2.4|u87|ENSG00000111325|dwEE	chr12	122979004	122979055	PRPF8|K562	51
chr12	122978069	122979069	+	RP11-734K2.4|u87|ENSG00000111325|dwEE	chr12	122978710	122978712	SMNDC1|HepG2	2
chr12	122978069	122979069	+	RP11-734K2.4|u87|ENSG00000111325|dwEE	chr12	122979027	122979044	CSTF2T|K562	17
chr12	122978069	122979069	+	RP11-734K2.4|u87|ENSG00000111325|dwEE	chr12	122978711	122978733	AGO2|HEK293	22
chr12	122978069	122979069	+	RP11-734K2.4|u87|ENSG00000111325|dwEE	chr12	122978979	122979012	LSM11|K562	33
chr12	122978069	122979069	+	RP11-734K2.4|u87|ENSG00000111325|dwEE	chr12	122978992	122979052	PRPF8|K562	60
chr12	122978069	122979069	+	RP11-734K2.4|u87|ENSG00000111325|dwEE	chr12	122979009	122979016	MTPAP|K562	7
chr12	122978069	122979069	+	RP11-734K2.4|u87|ENSG00000111325|dwEE	chr12	122978734	122978754	EFTUD2|HepG2	20
chr12	122978069	122979069	+	RP11-734K2.4|u87|ENSG00000111325|dwEE	chr12	122978465	122978504	NCBP2|K562	39
chr12	122978069	122979069	+	RP11-734K2.4|u87|ENSG00000111325|dwEE	chr12	122978439	122978457	RBM22|HepG2	18
chr12	122978069	122979069	+	RP11-734K2.4|u87|ENSG00000111325|dwEE	chr12	122978455	122978472	UCHL5|HepG2	17
chr12	122978069	122979069	+	RP11-734K2.4|u87|ENSG00000111325|dwEE	chr12	122979065	122979169	BUD13|HepG2	4
chr12	122978069	122979069	+	RP11-734K2.4|u87|ENSG00000111325|dwEE	chr12	122978363	122978414	HLTF|K562	51
chr12	122978069	122979069	+	RP11-734K2.4|u87|ENSG00000111325|dwEE	chr12	122978644	122978661	EFTUD2|HepG2	17
chr12	122978069	122979069	+	RP11-734K2.4|u87|ENSG00000111325|dwEE	chr12	122978393	122978433	RBM5|HepG2	40
chr12	122978069	122979069	+	RP11-734K2.4|u87|ENSG00000111325|dwEE	chr12	122978614	122978650	SND1|K562	36
chr12	122978069	122979069	+	RP11-734K2.4|u87|ENSG00000111325|dwEE	chr12	122978454	122978483	RBM15|HepG2	29
chr12	122978069	122979069	+	RP11-734K2.4|u87|ENSG00000111325|dwEE	chr12	122978444	122978465	PPIG|HepG2	21
chr12	122978069	122979069	+	RP11-734K2.4|u87|ENSG00000111325|dwEE	chr12	122978539	122978571	DROSHA|K562	32
chr12	122978069	122979069	+	RP11-734K2.4|u87|ENSG00000111325|dwEE	chr12	122978738	122978750	SF3B4|HepG2	12
chr12	122978069	122979069	+	RP11-734K2.4|u87|ENSG00000111325|dwEE	chr12	122978394	122978553	GRWD1|HepG2	159
chr12	122978069	122979069	+	RP11-734K2.4|u87|ENSG00000111325|dwEE	chr12	122978854	122978877	BUD13|K562	23
chr12	122978069	122979069	+	RP11-734K2.4|u87|ENSG00000111325|dwEE	chr12	122978463	122978495	RBM15|HepG2	32
chr12	122978069	122979069	+	RP11-734K2.4|u87|ENSG00000111325|dwEE	chr12	122978599	122978611	XRN2|K562	12
chr12	122978069	122979069	+	RP11-734K2.4|u87|ENSG00000111325|dwEE	chr12	122978577	122978608	IGF2BP1|HepG2	31
chr12	122978069	122979069	+	RP11-734K2.4|u87|ENSG00000111325|dwEE	chr12	122978481	122978537	SRSF1|HepG2	56
chr12	122978069	122979069	+	RP11-734K2.4|u87|ENSG00000111325|dwEE	chr12	122978768	122978819	BUD13|HepG2	51
chr12	122978069	122979069	+	RP11-734K2.4|u87|ENSG00000111325|dwEE	chr12	122978598	122978661	SF3B4|HepG2	63
chr12	122978069	122979069	+	RP11-734K2.4|u87|ENSG00000111325|dwEE	chr12	122978488	122978510	U2AF2|HepG2	22
chr12	122978069	122979069	+	RP11-734K2.4|u87|ENSG00000111325|dwEE	chr12	122978392	122978423	SF3B4|K562	31
chr12	122978069	122979069	+	RP11-734K2.4|u87|ENSG00000111325|dwEE	chr12	122979019	122979035	DROSHA|K562	16
chr12	122978069	122979069	+	RP11-734K2.4|u87|ENSG00000111325|dwEE	chr12	122978869	122978920	TBRG4|K562	51
chr12	122978069	122979069	+	RP11-734K2.4|u87|ENSG00000111325|dwEE	chr12	122978996	122979043	TIA1|K562	47
chr12	122978069	122979069	+	RP11-734K2.4|u87|ENSG00000111325|dwEE	chr12	122979005	122979050	SMNDC1|K562	45
chr12	122978069	122979069	+	RP11-734K2.4|u87|ENSG00000111325|dwEE	chr12	122978858	122978865	CSTF2T|HepG2	7
chr12	122978069	122979069	+	RP11-734K2.4|u87|ENSG00000111325|dwEE	chr12	122978372	122978397	NOL12|HepG2	25
chr12	122978069	122979069	+	RP11-734K2.4|u87|ENSG00000111325|dwEE	chr12	122978331	122978421	SF3B4|HepG2	90
chr12	122978069	122979069	+	RP11-734K2.4|u87|ENSG00000111325|dwEE	chr12	122978487	122978496	SRSF7|K562	9
chr12	122978069	122979069	+	RP11-734K2.4|u87|ENSG00000111325|dwEE	chr12	122978444	122978482	FXR1|K562	38
chr12	122978069	122979069	+	RP11-734K2.4|u87|ENSG00000111325|dwEE	chr12	122978916	122978931	NCBP2|HepG2	15
chr12	122978069	122979069	+	RP11-734K2.4|u87|ENSG00000111325|dwEE	chr12	122978610	122978642	GPKOW|K562	32
chr12	122978069	122979069	+	RP11-734K2.4|u87|ENSG00000111325|dwEE	chr12	122978805	122978816	SRSF1|HepG2	11
chr12	122978069	122979069	+	RP11-734K2.4|u87|ENSG00000111325|dwEE	chr12	122978617	122978645	SLTM|K562	28
chr12	122978069	122979069	+	RP11-734K2.4|u87|ENSG00000111325|dwEE	chr12	122979005	122979030	HNRNPUL1|K562	25
chr12	122978069	122979069	+	RP11-734K2.4|u87|ENSG00000111325|dwEE	chr12	122978495	122978499	BUD13|HepG2	4
chr12	122978069	122979069	+	RP11-734K2.4|u87|ENSG00000111325|dwEE	chr12	122978833	122978859	BUD13|K562	26
chr12	122978069	122979069	+	RP11-734K2.4|u87|ENSG00000111325|dwEE	chr12	122978893	122978905	LSM11|HepG2	12
chr12	122978069	122979069	+	RP11-734K2.4|u87|ENSG00000111325|dwEE	chr12	122978480	122978518	RBM15|K562	38
chr12	122978069	122979069	+	RP11-734K2.4|u87|ENSG00000111325|dwEE	chr12	122979042	122979051	HNRNPM|K562	9
chr12	122978069	122979069	+	RP11-734K2.4|u87|ENSG00000111325|dwEE	chr12	122978843	122978872	SRSF1|HepG2	29
chr12	122978069	122979069	+	RP11-734K2.4|u87|ENSG00000111325|dwEE	chr12	122978483	122978532	UCHL5|HepG2	49
chr12	122978069	122979069	+	RP11-734K2.4|u87|ENSG00000111325|dwEE	chr12	122978742	122978762	XRN2|HepG2	20
chr12	122978069	122979069	+	RP11-734K2.4|u87|ENSG00000111325|dwEE	chr12	122978735	122978756	EFTUD2|HepG2	21
chr12	122978069	122979069	+	RP11-734K2.4|u87|ENSG00000111325|dwEE	chr12	122978325	122978381	SRSF7|K562	56
chr12	122978069	122979069	+	RP11-734K2.4|u87|ENSG00000111325|dwEE	chr12	122979000	122979032	MTPAP|K562	32
chr12	122978069	122979069	+	RP11-734K2.4|u87|ENSG00000111325|dwEE	chr12	122978925	122978974	LIN28B|K562	49
chr12	122978069	122979069	+	RP11-734K2.4|u87|ENSG00000111325|dwEE	chr12	122978334	122978390	ZNF622|K562	56
chr12	122978069	122979069	+	RP11-734K2.4|u87|ENSG00000111325|dwEE	chr12	122978812	122978839	RPS3|HepG2	27
chr12	122978069	122979069	+	RP11-734K2.4|u87|ENSG00000111325|dwEE	chr12	122978336	122978349	CDC40|HepG2	13
chr12	122978069	122979069	+	RP11-734K2.4|u87|ENSG00000111325|dwEE	chr12	122979050	122979107	SF3A3|HepG2	19
chr12	122978069	122979069	+	RP11-734K2.4|u87|ENSG00000111325|dwEE	chr12	122978555	122978570	YBX3|K562	15
chr12	122978069	122979069	+	RP11-734K2.4|u87|ENSG00000111325|dwEE	chr12	122979047	122979079	SF3B4|HepG2	22
chr12	122978069	122979069	+	RP11-734K2.4|u87|ENSG00000111325|dwEE	chr12	122978609	122978667	EFTUD2|K562	58
chr12	122978069	122979069	+	RP11-734K2.4|u87|ENSG00000111325|dwEE	chr12	122978922	122979029	LIN28B|K562	107
chr12	122978069	122979069	+	RP11-734K2.4|u87|ENSG00000111325|dwEE	chr12	122978789	122978813	NOL12|HepG2	24
chr12	122978069	122979069	+	RP11-734K2.4|u87|ENSG00000111325|dwEE	chr12	122978491	122978558	GRWD1|HepG2	67
chr12	122978069	122979069	+	RP11-734K2.4|u87|ENSG00000111325|dwEE	chr12	122978854	122978897	RBM15|K562	43
chr12	122978069	122979069	+	RP11-734K2.4|u87|ENSG00000111325|dwEE	chr12	122978861	122978879	GPKOW|K562	18
chr12	122978069	122979069	+	RP11-734K2.4|u87|ENSG00000111325|dwEE	chr12	122978586	122978612	U2AF2|K562	26
chr12	122978069	122979069	+	RP11-734K2.4|u87|ENSG00000111325|dwEE	chr12	122978391	122978532	UCHL5|K562	141
chr12	122978069	122979069	+	RP11-734K2.4|u87|ENSG00000111325|dwEE	chr12	122978768	122978774	U2AF1|HepG2	6
chr12	122978069	122979069	+	RP11-734K2.4|u87|ENSG00000111325|dwEE	chr12	122978552	122978568	NCBP2|K562	16
chr12	122978069	122979069	+	RP11-734K2.4|u87|ENSG00000111325|dwEE	chr12	122978492	122978570	HLTF|K562	78
chr12	122978069	122979069	+	RP11-734K2.4|u87|ENSG00000111325|dwEE	chr12	122978752	122978795	YBX3|K562	43
chr12	122978069	122979069	+	RP11-734K2.4|u87|ENSG00000111325|dwEE	chr12	122979037	122979089	TBRG4|K562	32
chr12	122978069	122979069	+	RP11-734K2.4|u87|ENSG00000111325|dwEE	chr12	122978752	122978778	NCBP2|K562	26
chr12	122978069	122979069	+	RP11-734K2.4|u87|ENSG00000111325|dwEE	chr12	122978639	122978668	RBM15|K562	29
chr12	122978069	122979069	+	RP11-734K2.4|u87|ENSG00000111325|dwEE	chr12	122978776	122978867	SRSF9|HepG2	91
chr12	122978069	122979069	+	RP11-734K2.4|u87|ENSG00000111325|dwEE	chr12	122978752	122978780	DDX55|K562	28
chr12	122978069	122979069	+	RP11-734K2.4|u87|ENSG00000111325|dwEE	chr12	122978605	122978650	XRN2|K562	45
chr12	122978069	122979069	+	RP11-734K2.4|u87|ENSG00000111325|dwEE	chr12	122978752	122978754	XRCC6|K562	2
chr12	122978069	122979069	+	RP11-734K2.4|u87|ENSG00000111325|dwEE	chr12	122978381	122978402	UCHL5|HepG2	21
chr12	122978069	122979069	+	RP11-734K2.4|u87|ENSG00000111325|dwEE	chr12	122978644	122978649	AGGF1|HepG2	5
chr12	122978069	122979069	+	RP11-734K2.4|u87|ENSG00000111325|dwEE	chr12	122978910	122978973	EFTUD2|K562	63
chr12	122978069	122979069	+	RP11-734K2.4|u87|ENSG00000111325|dwEE	chr12	122978368	122978389	SRSF7|HepG2	21
chr12	122978069	122979069	+	RP11-734K2.4|u87|ENSG00000111325|dwEE	chr12	122978376	122978423	RBM5|HepG2	47
chr12	122978069	122979069	+	RP11-734K2.4|u87|ENSG00000111325|dwEE	chr12	122978494	122978546	SRSF1|K562	52
chr12	122978069	122979069	+	RP11-734K2.4|u87|ENSG00000111325|dwEE	chr12	122978767	122978816	SRSF1|K562	49
chr12	122978069	122979069	+	RP11-734K2.4|u87|ENSG00000111325|dwEE	chr12	122979021	122979044	XRN2|HepG2	23
chr12	122978069	122979069	+	RP11-734K2.4|u87|ENSG00000111325|dwEE	chr12	122978999	122979047	TIA1|K562	48
chr12	122978069	122979069	+	RP11-734K2.4|u87|ENSG00000111325|dwEE	chr12	122978517	122978539	PTBP1|HepG2	22
chr12	122978069	122979069	+	RP11-734K2.4|u87|ENSG00000111325|dwEE	chr12	122978765	122978775	LSM11|K562	10
chr12	122978069	122979069	+	RP11-734K2.4|u87|ENSG00000111325|dwEE	chr12	122978341	122978383	TRA2A|HepG2	42
chr12	122978069	122979069	+	RP11-734K2.4|u87|ENSG00000111325|dwEE	chr12	122978818	122978867	GRWD1|HepG2	49
chr12	122978069	122979069	+	RP11-734K2.4|u87|ENSG00000111325|dwEE	chr12	122978966	122979000	DDX55|K562	34
chr12	122978069	122979069	+	RP11-734K2.4|u87|ENSG00000111325|dwEE	chr12	122978692	122978721	DDX6|HepG2	29
chr12	122978069	122979069	+	RP11-734K2.4|u87|ENSG00000111325|dwEE	chr12	122978842	122978871	UCHL5|HepG2	29
chr12	122978069	122979069	+	RP11-734K2.4|u87|ENSG00000111325|dwEE	chr12	122978685	122978712	SRSF1|HepG2	27
chr12	122978069	122979069	+	RP11-734K2.4|u87|ENSG00000111325|dwEE	chr12	122978633	122978665	SF3B4|HepG2	32
chr12	122978069	122979069	+	RP11-734K2.4|u87|ENSG00000111325|dwEE	chr12	122978469	122978523	ZNF622|K562	54
chr12	122978069	122979069	+	RP11-734K2.4|u87|ENSG00000111325|dwEE	chr12	122978442	122978450	SRSF7|HepG2	8
chr12	122978069	122979069	+	RP11-734K2.4|u87|ENSG00000111325|dwEE	chr12	122978362	122978390	DDX6|K562	28
chr12	122978069	122979069	+	RP11-734K2.4|u87|ENSG00000111325|dwEE	chr12	122978750	122978786	PRPF8|K562	36
chr12	122978069	122979069	+	RP11-734K2.4|u87|ENSG00000111325|dwEE	chr12	122978311	122978384	SMNDC1|HepG2	73
chr12	122978069	122979069	+	RP11-734K2.4|u87|ENSG00000111325|dwEE	chr12	122978934	122978970	FXR2|K562	36
chr12	122978069	122979069	+	RP11-734K2.4|u87|ENSG00000111325|dwEE	chr12	122979004	122979037	IGF2BP2|K562	33
chr12	122978069	122979069	+	RP11-734K2.4|u87|ENSG00000111325|dwEE	chr12	122979014	122979041	EFTUD2|HepG2	27
chr12	122978069	122979069	+	RP11-734K2.4|u87|ENSG00000111325|dwEE	chr12	122978806	122978871	GRWD1|HepG2	65
chr12	122978069	122979069	+	RP11-734K2.4|u87|ENSG00000111325|dwEE	chr12	122978959	122978977	SRSF1|K562	18
chr12	122978069	122979069	+	RP11-734K2.4|u87|ENSG00000111325|dwEE	chr12	122978859	122978871	SLTM|K562	12
chr12	122978069	122979069	+	RP11-734K2.4|u87|ENSG00000111325|dwEE	chr12	122978485	122978506	LSM11|K562	21
chr12	122978069	122979069	+	RP11-734K2.4|u87|ENSG00000111325|dwEE	chr12	122979042	122979090	SF3A3|HepG2	27
chr12	122978069	122979069	+	RP11-734K2.4|u87|ENSG00000111325|dwEE	chr12	122978337	122978352	EFTUD2|HepG2	15
chr12	122978069	122979069	+	RP11-734K2.4|u87|ENSG00000111325|dwEE	chr12	122978992	122979002	PRPF8|HepG2	10
chr12	122978069	122979069	+	RP11-734K2.4|u87|ENSG00000111325|dwEE	chr12	122978814	122978869	ZNF622|K562	55
chr12	122978069	122979069	+	RP11-734K2.4|u87|ENSG00000111325|dwEE	chr12	122978638	122978664	SAFB2|K562	26
chr12	122978069	122979069	+	RP11-734K2.4|u87|ENSG00000111325|dwEE	chr12	122978776	122978894	PPIG|HepG2	118
chr12	122978069	122979069	+	RP11-734K2.4|u87|ENSG00000111325|dwEE	chr12	122978386	122978439	SF3B4|K562	53
chr12	122978069	122979069	+	RP11-734K2.4|u87|ENSG00000111325|dwEE	chr12	122978735	122978757	GTF2F1|K562	22
chr12	122978069	122979069	+	RP11-734K2.4|u87|ENSG00000111325|dwEE	chr12	122978603	122978651	CPSF6|K562	48
chr12	122978069	122979069	+	RP11-734K2.4|u87|ENSG00000111325|dwEE	chr12	122978485	122978524	METAP2|K562	39
chr12	122978069	122979069	+	RP11-734K2.4|u87|ENSG00000111325|dwEE	chr12	122978993	122979032	RBM15|K562	39
chr12	122978069	122979069	+	RP11-734K2.4|u87|ENSG00000111325|dwEE	chr12	122978857	122978927	UPF1|K562	70
chr12	122978069	122979069	+	RP11-734K2.4|u87|ENSG00000111325|dwEE	chr12	122979067	122979114	PRPF8|K562	2
chr12	122978069	122979069	+	RP11-734K2.4|u87|ENSG00000111325|dwEE	chr12	122978519	122978544	DDX3X|HepG2	25
chr12	122978069	122979069	+	RP11-734K2.4|u87|ENSG00000111325|dwEE	chr12	122978848	122978872	DDX3X|HepG2	24
chr12	122978069	122979069	+	RP11-734K2.4|u87|ENSG00000111325|dwEE	chr12	122979007	122979033	U2AF1|HepG2	26
chr12	122978069	122979069	+	RP11-734K2.4|u87|ENSG00000111325|dwEE	chr12	122978599	122978631	FKBP4|HepG2	32
chr12	122978069	122979069	+	RP11-734K2.4|u87|ENSG00000111325|dwEE	chr12	122978385	122978425	SRSF1|HepG2	40
chr12	122978069	122979069	+	RP11-734K2.4|u87|ENSG00000111325|dwEE	chr12	122978632	122978659	EFTUD2|HepG2	27
chr12	122978069	122979069	+	RP11-734K2.4|u87|ENSG00000111325|dwEE	chr12	122978522	122978559	UCHL5|K562	37
chr12	122978069	122979069	+	RP11-734K2.4|u87|ENSG00000111325|dwEE	chr12	122979029	122979100	SF3B4|HepG2	40
chr12	122978069	122979069	+	RP11-734K2.4|u87|ENSG00000111325|dwEE	chr12	122978899	122978915	RBM15|K562	16
chr12	122978069	122979069	+	RP11-734K2.4|u87|ENSG00000111325|dwEE	chr12	122978491	122978555	SRSF7|K562	64
chr12	122978069	122979069	+	RP11-734K2.4|u87|ENSG00000111325|dwEE	chr12	122978760	122978794	GRWD1|HepG2	34
chr12	122978069	122979069	+	RP11-734K2.4|u87|ENSG00000111325|dwEE	chr12	122978487	122978553	EIF4G2|K562	66
chr12	122978069	122979069	+	RP11-734K2.4|u87|ENSG00000111325|dwEE	chr12	122978733	122978784	IGF2BP3|HepG2	51
chr12	122978069	122979069	+	RP11-734K2.4|u87|ENSG00000111325|dwEE	chr12	122978767	122978794	UCHL5|HepG2	27
chr12	122978069	122979069	+	RP11-734K2.4|u87|ENSG00000111325|dwEE	chr12	122978341	122978360	CPSF6|K562	19
chr12	122978069	122979069	+	RP11-734K2.4|u87|ENSG00000111325|dwEE	chr12	122978768	122978815	SRSF1|HepG2	47
chr12	122978069	122979069	+	RP11-734K2.4|u87|ENSG00000111325|dwEE	chr12	122978839	122978877	RBM22|HepG2	38
chr12	122978069	122979069	+	RP11-734K2.4|u87|ENSG00000111325|dwEE	chr12	122978461	122978508	YBX3|K562	47
chr12	122978069	122979069	+	RP11-734K2.4|u87|ENSG00000111325|dwEE	chr12	122978328	122978374	HNRNPUL1|HepG2	46
chr12	122978069	122979069	+	RP11-734K2.4|u87|ENSG00000111325|dwEE	chr12	122978818	122978877	PPIG|HepG2	59
chr12	122978069	122979069	+	RP11-734K2.4|u87|ENSG00000111325|dwEE	chr12	122978599	122978651	GTF2F1|HepG2	52
chr12	122978069	122979069	+	RP11-734K2.4|u87|ENSG00000111325|dwEE	chr12	122978450	122978463	U2AF1|HepG2	13
chr12	122978069	122979069	+	RP11-734K2.4|u87|ENSG00000111325|dwEE	chr12	122978867	122978931	GRWD1|HepG2	64
chr12	122978069	122979069	+	RP11-734K2.4|u87|ENSG00000111325|dwEE	chr12	122978756	122978792	CPSF6|K562	36
chr12	122978069	122979069	+	RP11-734K2.4|u87|ENSG00000111325|dwEE	chr12	122978435	122978558	ZNF622|K562	123
chr12	122978069	122979069	+	RP11-734K2.4|u87|ENSG00000111325|dwEE	chr12	122978831	122978868	SLTM|HepG2	37
chr12	122978069	122979069	+	RP11-734K2.4|u87|ENSG00000111325|dwEE	chr12	122978878	122978900	HNRNPUL1|HepG2	22
chr12	122978069	122979069	+	RP11-734K2.4|u87|ENSG00000111325|dwEE	chr12	122978355	122978383	SRSF7|K562	28
chr12	122978069	122979069	+	RP11-734K2.4|u87|ENSG00000111325|dwEE	chr12	122978754	122978777	SND1|K562	23
chr12	122978069	122979069	+	RP11-734K2.4|u87|ENSG00000111325|dwEE	chr12	122979046	122979079	EFTUD2|K562	23
chr12	122978069	122979069	+	RP11-734K2.4|u87|ENSG00000111325|dwEE	chr12	122978478	122978525	RBM15|K562	47
chr12	122978069	122979069	+	RP11-734K2.4|u87|ENSG00000111325|dwEE	chr12	122978494	122978532	RBM15|HepG2	38
chr12	122978069	122979069	+	RP11-734K2.4|u87|ENSG00000111325|dwEE	chr12	122978749	122978798	BUD13|K562	49
chr12	122978069	122979069	+	RP11-734K2.4|u87|ENSG00000111325|dwEE	chr12	122978847	122978878	RBM15|HepG2	31
chr12	122978069	122979069	+	RP11-734K2.4|u87|ENSG00000111325|dwEE	chr12	122979050	122979073	RBM15|K562	19
chr12	122978069	122979069	+	RP11-734K2.4|u87|ENSG00000111325|dwEE	chr12	122979046	122979098	EFTUD2|HepG2	23
chr12	122978069	122979069	+	RP11-734K2.4|u87|ENSG00000111325|dwEE	chr12	122978750	122978769	DROSHA|K562	19
chr12	122978069	122979069	+	RP11-734K2.4|u87|ENSG00000111325|dwEE	chr12	122978941	122978964	KHDRBS1|K562	23
chr12	122978069	122979069	+	RP11-734K2.4|u87|ENSG00000111325|dwEE	chr12	122978571	122978613	RBM22|HepG2	42
chr12	122978069	122979069	+	RP11-734K2.4|u87|ENSG00000111325|dwEE	chr12	122978831	122978859	ZNF622|K562	28
chr12	122978069	122979069	+	RP11-734K2.4|u87|ENSG00000111325|dwEE	chr12	122978417	122978456	RBM15|K562	39
chr12	122978069	122979069	+	RP11-734K2.4|u87|ENSG00000111325|dwEE	chr12	122978376	122978402	SRSF1|K562	26
chr12	122978069	122979069	+	RP11-734K2.4|u87|ENSG00000111325|dwEE	chr12	122978813	122978875	LARP4|K562	62
chr12	122978069	122979069	+	RP11-734K2.4|u87|ENSG00000111325|dwEE	chr12	122978932	122978954	LIN28B|HepG2	22
chr12	122978069	122979069	+	RP11-734K2.4|u87|ENSG00000111325|dwEE	chr12	122978914	122978957	LIN28B|HepG2	43
chr12	122978069	122979069	+	RP11-734K2.4|u87|ENSG00000111325|dwEE	chr12	122978934	122978956	SUB1|HepG2	22
chr12	122978069	122979069	+	RP11-734K2.4|u87|ENSG00000111325|dwEE	chr12	122978992	122979045	TIA1|HepG2	53
chr12	122978069	122979069	+	RP11-734K2.4|u87|ENSG00000111325|dwEE	chr12	122978238	122978349	SF3B4|K562	111
chr12	122978069	122979069	+	RP11-734K2.4|u87|ENSG00000111325|dwEE	chr12	122978252	122978312	RBFOX2|K562	60
chr12	122978069	122979069	+	RP11-734K2.4|u87|ENSG00000111325|dwEE	chr12	122978254	122978313	ILF3|K562	59
chr12	122978069	122979069	+	RP11-734K2.4|u87|ENSG00000111325|dwEE	chr12	122978273	122978323	METAP2|K562	50
chr12	122978069	122979069	+	RP11-734K2.4|u87|ENSG00000111325|dwEE	chr12	122978273	122978306	DHX30|HepG2	33
chr12	122978069	122979069	+	RP11-734K2.4|u87|ENSG00000111325|dwEE	chr12	122978276	122978305	PPIL4|K562	29
chr12	122978069	122979069	+	RP11-734K2.4|u87|ENSG00000111325|dwEE	chr12	122978289	122978325	SMNDC1|K562	36
chr12	122978069	122979069	+	RP11-734K2.4|u87|ENSG00000111325|dwEE	chr12	122978274	122978306	TRA2A|K562	32
chr12	122978069	122979069	+	RP11-734K2.4|u87|ENSG00000111325|dwEE	chr12	122978264	122978314	FASTKD2|HepG2	50
chr12	122978069	122979069	+	RP11-734K2.4|u87|ENSG00000111325|dwEE	chr12	122978297	122978323	GTF2F1|K562	26
chr12	122978069	122979069	+	RP11-734K2.4|u87|ENSG00000111325|dwEE	chr12	122978263	122978309	EFTUD2|HepG2	46
chr12	122978069	122979069	+	RP11-734K2.4|u87|ENSG00000111325|dwEE	chr12	122978260	122978315	UCHL5|HepG2	55
chr12	122978069	122979069	+	RP11-734K2.4|u87|ENSG00000111325|dwEE	chr12	122978288	122978365	AGGF1|HepG2	77
chr12	122978069	122979069	+	RP11-734K2.4|u87|ENSG00000111325|dwEE	chr12	122978278	122978366	BUD13|K562	88
chr12	122978069	122979069	+	RP11-734K2.4|u87|ENSG00000111325|dwEE	chr12	122978267	122978307	RBM5|HepG2	40
chr12	122978069	122979069	+	RP11-734K2.4|u87|ENSG00000111325|dwEE	chr12	122978286	122978340	LSM11|K562	54
chr12	122978069	122979069	+	RP11-734K2.4|u87|ENSG00000111325|dwEE	chr12	122978300	122978329	RBM22|K562	29
chr12	122978069	122979069	+	RP11-734K2.4|u87|ENSG00000111325|dwEE	chr12	122978256	122978338	SF3B4|K562	82
chr1	178548389	178549389	+	RP11-734K2.4|u87|ENSG00000213057|dwEE	chr1	178548799	178548836	CSTF2|HepG2	37
chr1	178548389	178549389	+	RP11-734K2.4|u87|ENSG00000213057|dwEE	chr1	178548679	178548744	HNRNPL|HepG2	65
chr1	178548389	178549389	+	RP11-734K2.4|u87|ENSG00000213057|dwEE	chr1	178548686	178548716	NKRF|HepG2	30
chr1	178548389	178549389	+	RP11-734K2.4|u87|ENSG00000213057|dwEE	chr1	178548668	178548724	HNRNPA1|HepG2	56
chr1	178548389	178549389	+	RP11-734K2.4|u87|ENSG00000213057|dwEE	chr1	178548660	178548700	CSTF2T|HepG2	40
chr1	178548389	178549389	+	RP11-734K2.4|u87|ENSG00000213057|dwEE	chr1	178548679	178548697	TAF15|HepG2	18
chr1	178548389	178549389	+	RP11-734K2.4|u87|ENSG00000213057|dwEE	chr1	178548667	178548704	HNRNPL|HepG2	37
chr1	178548389	178549389	+	RP11-734K2.4|u87|ENSG00000213057|dwEE	chr1	178548667	178548706	EIF3H|HepG2	39
chr1	178548389	178549389	+	RP11-734K2.4|u87|ENSG00000213057|dwEE	chr1	178548664	178548713	SLTM|HepG2	49
chr1	178548389	178549389	+	RP11-734K2.4|u87|ENSG00000213057|dwEE	chr1	178548666	178548702	CSTF2T|HepG2	36
chr1	178548389	178549389	+	RP11-734K2.4|u87|ENSG00000213057|dwEE	chr1	178548483	178548511	HNRNPU|HepG2	28
chr1	178548389	178549389	+	RP11-734K2.4|u87|ENSG00000213057|dwEE	chr1	178548430	178548460	TROVE2|HepG2	30
chr1	178548389	178549389	+	RP11-734K2.4|u87|ENSG00000213057|dwEE	chr1	178548674	178548702	SUGP2|HepG2	28
chr1	178548389	178549389	+	RP11-734K2.4|u87|ENSG00000213057|dwEE	chr1	178548680	178548704	LSM11|HepG2	24
chr1	178548389	178549389	+	RP11-734K2.4|u87|ENSG00000213057|dwEE	chr1	178548651	178548707	CSTF2|HepG2	56
chr1	178548389	178549389	+	RP11-734K2.4|u87|ENSG00000213057|dwEE	chr1	178548411	178548457	ILF3|HepG2	46
chr1	178548389	178549389	+	RP11-734K2.4|u87|ENSG00000213057|dwEE	chr1	178548440	178548458	CSTF2|HepG2	18
chr1	178548389	178549389	+	RP11-734K2.4|u87|ENSG00000213057|dwEE	chr1	178548654	178548734	TAF15|HepG2	80
chr1	178548389	178549389	+	RP11-734K2.4|u87|ENSG00000213057|dwEE	chr1	178548452	178548489	TAF15|HepG2	37
chr1	178548389	178549389	+	RP11-734K2.4|u87|ENSG00000213057|dwEE	chr1	178548702	178548741	HNRNPU|HepG2	39
chr1	178548389	178549389	+	RP11-734K2.4|u87|ENSG00000213057|dwEE	chr1	178548491	178548508	TAF15|HepG2	17
chr1	178548389	178549389	+	RP11-734K2.4|u87|ENSG00000213057|dwEE	chr1	178548852	178548877	DGCR8|HepG2	25
chr1	178548389	178549389	+	RP11-734K2.4|u87|ENSG00000213057|dwEE	chr1	178548489	178548524	TIA1|HepG2	35
chr19	13081355	13082355	+	RP11-734K2.4|u87|ENSG00000008441|dwEE	chr19	13081980	13082055	BUD13|K562	75
chr19	13081355	13082355	+	RP11-734K2.4|u87|ENSG00000008441|dwEE	chr19	13082088	13082106	BCCIP|HepG2	18
chr19	13081355	13082355	+	RP11-734K2.4|u87|ENSG00000008441|dwEE	chr19	13082062	13082091	SRSF1|K562	29
chr19	13081355	13082355	+	RP11-734K2.4|u87|ENSG00000008441|dwEE	chr19	13081991	13082042	NOLC1|K562	51
chr19	13081355	13082355	+	RP11-734K2.4|u87|ENSG00000008441|dwEE	chr19	13082030	13082080	RBFOX2|K562	50
chr19	13081355	13082355	+	RP11-734K2.4|u87|ENSG00000008441|dwEE	chr19	13082062	13082104	DGCR8|HepG2	42
chr19	13081355	13082355	+	RP11-734K2.4|u87|ENSG00000008441|dwEE	chr19	13082185	13082189	SRSF1|HepG2	4
chr19	13081355	13082355	+	RP11-734K2.4|u87|ENSG00000008441|dwEE	chr19	13082028	13082093	ZNF622|K562	65
chr19	13081355	13082355	+	RP11-734K2.4|u87|ENSG00000008441|dwEE	chr19	13082005	13082036	XRN2|K562	31
chr19	13081355	13082355	+	RP11-734K2.4|u87|ENSG00000008441|dwEE	chr19	13082014	13082043	SMNDC1|K562	29
chr19	13081355	13082355	+	RP11-734K2.4|u87|ENSG00000008441|dwEE	chr19	13082006	13082049	DDX55|HepG2	43
chr19	13081355	13082355	+	RP11-734K2.4|u87|ENSG00000008441|dwEE	chr19	13081935	13081971	PRPF8|HepG2	36
chr19	13081355	13082355	+	RP11-734K2.4|u87|ENSG00000008441|dwEE	chr19	13082033	13082049	TIA1|K562	16
chr19	13081355	13082355	+	RP11-734K2.4|u87|ENSG00000008441|dwEE	chr19	13082093	13082146	HNRNPK|K562	53
chr19	13081355	13082355	+	RP11-734K2.4|u87|ENSG00000008441|dwEE	chr19	13081928	13081985	CSTF2T|K562	57
chr19	13081355	13082355	+	RP11-734K2.4|u87|ENSG00000008441|dwEE	chr19	13082005	13082038	SRSF9|HepG2	33
chr19	13081355	13082355	+	RP11-734K2.4|u87|ENSG00000008441|dwEE	chr19	13082097	13082132	FASTKD2|HepG2	35
chr19	13081355	13082355	+	RP11-734K2.4|u87|ENSG00000008441|dwEE	chr19	13082004	13082047	DHX30|HepG2	43
chr19	13081355	13082355	+	RP11-734K2.4|u87|ENSG00000008441|dwEE	chr19	13082228	13082238	NONO|K562	10
chr19	13081355	13082355	+	RP11-734K2.4|u87|ENSG00000008441|dwEE	chr19	13082208	13082237	GEMIN5|K562	29
chr19	13081355	13082355	+	RP11-734K2.4|u87|ENSG00000008441|dwEE	chr19	13081986	13082107	CDC40|HepG2	121
chr19	13081355	13082355	+	RP11-734K2.4|u87|ENSG00000008441|dwEE	chr19	13082051	13082119	HNRNPA1|HepG2	68
chr19	13081355	13082355	+	RP11-734K2.4|u87|ENSG00000008441|dwEE	chr19	13082009	13082054	TIA1|K562	45
chr19	13081355	13082355	+	RP11-734K2.4|u87|ENSG00000008441|dwEE	chr19	13082003	13082029	LSM11|HepG2	26
chr19	13081355	13082355	+	RP11-734K2.4|u87|ENSG00000008441|dwEE	chr19	13082126	13082132	NKRF|HepG2	6
chr19	13081355	13082355	+	RP11-734K2.4|u87|ENSG00000008441|dwEE	chr19	13081965	13081991	CSTF2T|K562	26
chr19	13081355	13082355	+	RP11-734K2.4|u87|ENSG00000008441|dwEE	chr19	13082102	13082141	PTBP1|HepG2	39
chr19	13081355	13082355	+	RP11-734K2.4|u87|ENSG00000008441|dwEE	chr19	13082225	13082258	DDX59|HepG2	33
chr19	13081355	13082355	+	RP11-734K2.4|u87|ENSG00000008441|dwEE	chr19	13082115	13082154	SLTM|HepG2	39
chr19	13081355	13082355	+	RP11-734K2.4|u87|ENSG00000008441|dwEE	chr19	13082090	13082115	EFTUD2|HepG2	25
chr19	13081355	13082355	+	RP11-734K2.4|u87|ENSG00000008441|dwEE	chr19	13082003	13082052	TIA1|HepG2	49
chr19	13081355	13082355	+	RP11-734K2.4|u87|ENSG00000008441|dwEE	chr19	13082272	13082299	HNRNPK|K562	27
chr19	13081355	13082355	+	RP11-734K2.4|u87|ENSG00000008441|dwEE	chr19	13081944	13081972	NONO|K562	28
chr19	13081355	13082355	+	RP11-734K2.4|u87|ENSG00000008441|dwEE	chr19	13081919	13081976	RBM22|HepG2	57
chr19	13081355	13082355	+	RP11-734K2.4|u87|ENSG00000008441|dwEE	chr19	13082062	13082103	HNRNPK|HepG2	41
chr19	13081355	13082355	+	RP11-734K2.4|u87|ENSG00000008441|dwEE	chr19	13082011	13082045	ZRANB2|K562	34
chr19	13081355	13082355	+	RP11-734K2.4|u87|ENSG00000008441|dwEE	chr19	13081928	13081969	ILF3|K562	41
chr19	13081355	13082355	+	RP11-734K2.4|u87|ENSG00000008441|dwEE	chr19	13082286	13082317	EFTUD2|K562	31
chr19	13081355	13082355	+	RP11-734K2.4|u87|ENSG00000008441|dwEE	chr19	13082057	13082067	BUD13|K562	10
chr19	13081355	13082355	+	RP11-734K2.4|u87|ENSG00000008441|dwEE	chr19	13082066	13082128	CSTF2T|HepG2	62
chr19	13081355	13082355	+	RP11-734K2.4|u87|ENSG00000008441|dwEE	chr19	13082005	13082037	AGGF1|HepG2	32
chr19	13081355	13082355	+	RP11-734K2.4|u87|ENSG00000008441|dwEE	chr19	13082002	13082013	TAF15|HepG2	11
chr19	13081355	13082355	+	RP11-734K2.4|u87|ENSG00000008441|dwEE	chr19	13082057	13082092	HNRNPU|K562	35
chr19	13081355	13082355	+	RP11-734K2.4|u87|ENSG00000008441|dwEE	chr19	13082003	13082052	PRPF8|K562	49
chr19	13081355	13082355	+	RP11-734K2.4|u87|ENSG00000008441|dwEE	chr19	13081923	13081976	RBM15|HepG2	53
chr19	13081355	13082355	+	RP11-734K2.4|u87|ENSG00000008441|dwEE	chr19	13082104	13082148	HNRNPK|HepG2	44
chr19	13081355	13082355	+	RP11-734K2.4|u87|ENSG00000008441|dwEE	chr19	13081998	13082063	EIF3D|HepG2	65
chr19	13081355	13082355	+	RP11-734K2.4|u87|ENSG00000008441|dwEE	chr19	13082010	13082052	HNRNPU|HepG2	42
chr19	13081355	13082355	+	RP11-734K2.4|u87|ENSG00000008441|dwEE	chr19	13082132	13082149	ILF3|HepG2	17
chr19	13081355	13082355	+	RP11-734K2.4|u87|ENSG00000008441|dwEE	chr19	13082304	13082328	TIA1|K562	24
chr19	13081355	13082355	+	RP11-734K2.4|u87|ENSG00000008441|dwEE	chr19	13082344	13082376	MTPAP|K562	11
chr19	13081355	13082355	+	RP11-734K2.4|u87|ENSG00000008441|dwEE	chr19	13081921	13081967	HNRNPU|HepG2	46
chr19	13081355	13082355	+	RP11-734K2.4|u87|ENSG00000008441|dwEE	chr19	13082248	13082281	CSTF2T|K562	33
chr19	13081355	13082355	+	RP11-734K2.4|u87|ENSG00000008441|dwEE	chr19	13082053	13082062	HNRNPU|K562	9
chr19	13081355	13082355	+	RP11-734K2.4|u87|ENSG00000008441|dwEE	chr19	13082116	13082141	HNRNPU|K562	25
chr19	13081355	13082355	+	RP11-734K2.4|u87|ENSG00000008441|dwEE	chr19	13082229	13082260	UCHL5|K562	31
chr12	122978069	122979069	+	RP11-734K2.4|u87|ENSG00000111325|dwEE	chr12	122978123	122978174	RBM15|HepG2	51
chr12	122978069	122979069	+	RP11-734K2.4|u87|ENSG00000111325|dwEE	chr12	122978167	122978194	GTF2F1|K562	27
chr12	122978069	122979069	+	RP11-734K2.4|u87|ENSG00000111325|dwEE	chr12	122978147	122978189	NKRF|HepG2	42
chr12	122978069	122979069	+	RP11-734K2.4|u87|ENSG00000111325|dwEE	chr12	122978221	122978280	XRCC6|K562	59
chr12	122978069	122979069	+	RP11-734K2.4|u87|ENSG00000111325|dwEE	chr12	122978264	122978290	DROSHA|K562	26
chr12	122978069	122979069	+	RP11-734K2.4|u87|ENSG00000111325|dwEE	chr12	122978236	122978291	U2AF1|HepG2	55
chr12	122978069	122979069	+	RP11-734K2.4|u87|ENSG00000111325|dwEE	chr12	122978020	122978077	HNRNPU|K562	8
chr12	122978069	122979069	+	RP11-734K2.4|u87|ENSG00000111325|dwEE	chr12	122978074	122978097	LSM11|K562	23
chr12	122978069	122979069	+	RP11-734K2.4|u87|ENSG00000111325|dwEE	chr12	122978163	122978205	HNRNPK|HepG2	42
chr12	122978069	122979069	+	RP11-734K2.4|u87|ENSG00000111325|dwEE	chr12	122978145	122978194	DGCR8|K562	49
chr12	122978069	122979069	+	RP11-734K2.4|u87|ENSG00000111325|dwEE	chr12	122978204	122978284	RBFOX2|K562	80
chr12	122978069	122979069	+	RP11-734K2.4|u87|ENSG00000111325|dwEE	chr12	122978236	122978299	NOLC1|K562	63
chr12	122978069	122979069	+	RP11-734K2.4|u87|ENSG00000111325|dwEE	chr12	122978075	122978119	PPIG|HepG2	44
chr12	122978069	122979069	+	RP11-734K2.4|u87|ENSG00000111325|dwEE	chr12	122978152	122978173	RBM15|K562	21
chr12	122978069	122979069	+	RP11-734K2.4|u87|ENSG00000111325|dwEE	chr12	122978060	122978090	HNRNPL|K562	21
chr12	122978069	122979069	+	RP11-734K2.4|u87|ENSG00000111325|dwEE	chr12	122978265	122978284	RPS5|K562	19
chr12	122978069	122979069	+	RP11-734K2.4|u87|ENSG00000111325|dwEE	chr12	122978245	122978302	RBFOX2|HepG2	57
chr12	122978069	122979069	+	RP11-734K2.4|u87|ENSG00000111325|dwEE	chr12	122978263	122978286	ZNF622|K562	23
chr12	122978069	122979069	+	RP11-734K2.4|u87|ENSG00000111325|dwEE	chr12	122978171	122978174	SMNDC1|K562	3
chr12	122978069	122979069	+	RP11-734K2.4|u87|ENSG00000111325|dwEE	chr12	122978137	122978164	HNRNPM|K562	27
chr12	122978069	122979069	+	RP11-734K2.4|u87|ENSG00000111325|dwEE	chr12	122978238	122978267	QKI|HepG2	29
chr12	122978069	122979069	+	RP11-734K2.4|u87|ENSG00000111325|dwEE	chr12	122978159	122978197	GEMIN5|K562	38
chr12	122978069	122979069	+	RP11-734K2.4|u87|ENSG00000111325|dwEE	chr12	122978278	122978294	NCBP2|K562	16
chr12	122978069	122979069	+	RP11-734K2.4|u87|ENSG00000111325|dwEE	chr12	122978266	122978282	AGGF1|K562	16
chr12	122978069	122979069	+	RP11-734K2.4|u87|ENSG00000111325|dwEE	chr12	122978234	122978273	CSTF2T|HepG2	39
chr12	122978069	122979069	+	RP11-734K2.4|u87|ENSG00000111325|dwEE	chr12	122978253	122978286	ZNF622|K562	33
chr12	122978069	122979069	+	RP11-734K2.4|u87|ENSG00000111325|dwEE	chr12	122978152	122978197	HNRNPK|K562	45
chr12	122978069	122979069	+	RP11-734K2.4|u87|ENSG00000111325|dwEE	chr12	122978077	122978093	RPS5|K562	16
chr12	122978069	122979069	+	RP11-734K2.4|u87|ENSG00000111325|dwEE	chr12	122978122	122978178	XRCC6|K562	56
chr12	122978069	122979069	+	RP11-734K2.4|u87|ENSG00000111325|dwEE	chr12	122978241	122978284	PUS1|K562	43
chr12	122978069	122979069	+	RP11-734K2.4|u87|ENSG00000111325|dwEE	chr12	122978087	122978114	FASTKD2|K562	27
chr12	122978069	122979069	+	RP11-734K2.4|u87|ENSG00000111325|dwEE	chr12	122978207	122978241	UCHL5|HepG2	34
chr12	122978069	122979069	+	RP11-734K2.4|u87|ENSG00000111325|dwEE	chr12	122978263	122978300	EWSR1|K562	37
chr12	122978069	122979069	+	RP11-734K2.4|u87|ENSG00000111325|dwEE	chr12	122978141	122978181	POLR2G|HepG2	40
chr12	122978069	122979069	+	RP11-734K2.4|u87|ENSG00000111325|dwEE	chr12	122978249	122978292	XRN2|K562	43
chr12	122978069	122979069	+	RP11-734K2.4|u87|ENSG00000111325|dwEE	chr12	122978260	122978295	IGF2BP1|HepG2	35
chr12	122978069	122979069	+	RP11-734K2.4|u87|ENSG00000111325|dwEE	chr12	122978209	122978223	U2AF1|HepG2	14
chr12	122978069	122979069	+	RP11-734K2.4|u87|ENSG00000111325|dwEE	chr12	122978057	122978089	SBDS|K562	20
chr12	122978069	122979069	+	RP11-734K2.4|u87|ENSG00000111325|dwEE	chr12	122978235	122978262	GRWD1|HepG2	27
chr12	122978069	122979069	+	RP11-734K2.4|u87|ENSG00000111325|dwEE	chr12	122978243	122978274	HNRNPU|HepG2	31
chr12	122978069	122979069	+	RP11-734K2.4|u87|ENSG00000111325|dwEE	chr12	122978234	122978249	LIN28B|K562	15
chr12	122978069	122979069	+	RP11-734K2.4|u87|ENSG00000111325|dwEE	chr12	122978153	122978206	HNRNPK|HepG2	53
chr12	122978069	122979069	+	RP11-734K2.4|u87|ENSG00000111325|dwEE	chr12	122978166	122978189	KHDRBS1|K562	23
chr12	122978069	122979069	+	RP11-734K2.4|u87|ENSG00000111325|dwEE	chr12	122978052	122978070	TARDBP|K562	1
chr12	122978069	122979069	+	RP11-734K2.4|u87|ENSG00000111325|dwEE	chr12	122978198	122978226	HNRNPL|HepG2	28
chr12	122978069	122979069	+	RP11-734K2.4|u87|ENSG00000111325|dwEE	chr12	122978258	122978295	U2AF1|K562	37
chr12	122978069	122979069	+	RP11-734K2.4|u87|ENSG00000111325|dwEE	chr12	122978062	122978097	UCHL5|HepG2	28
chr12	122978069	122979069	+	RP11-734K2.4|u87|ENSG00000111325|dwEE	chr12	122978173	122978178	DGCR8|HepG2	5
chr12	122978069	122979069	+	RP11-734K2.4|u87|ENSG00000111325|dwEE	chr12	122978265	122978293	TAF15|HepG2	28
chr12	122978069	122979069	+	RP11-734K2.4|u87|ENSG00000111325|dwEE	chr12	122978153	122978160	UCHL5|HepG2	7
chr12	122978069	122979069	+	RP11-734K2.4|u87|ENSG00000111325|dwEE	chr12	122978205	122978231	RPS3|K562	26
chr12	122978069	122979069	+	RP11-734K2.4|u87|ENSG00000111325|dwEE	chr12	122978232	122978260	BUD13|K562	28
chr12	122978069	122979069	+	RP11-734K2.4|u87|ENSG00000111325|dwEE	chr12	122978256	122978301	RBM27|K562	45
chr12	122978069	122979069	+	RP11-734K2.4|u87|ENSG00000111325|dwEE	chr12	122978043	122978086	SUPV3L1|HepG2	17
chr12	122978069	122979069	+	RP11-734K2.4|u87|ENSG00000111325|dwEE	chr12	122978060	122978111	SF3A3|HepG2	42
chr12	122978069	122979069	+	RP11-734K2.4|u87|ENSG00000111325|dwEE	chr12	122978023	122978073	SRSF7|K562	4
chr12	122978069	122979069	+	RP11-734K2.4|u87|ENSG00000111325|dwEE	chr12	122978173	122978208	SRSF1|HepG2	35
chr12	122978069	122979069	+	RP11-734K2.4|u87|ENSG00000111325|dwEE	chr12	122978218	122978221	EWSR1|K562	3
chr12	122978069	122979069	+	RP11-734K2.4|u87|ENSG00000111325|dwEE	chr12	122978044	122978070	PUS1|K562	1
chr12	122978069	122979069	+	RP11-734K2.4|u87|ENSG00000111325|dwEE	chr12	122978246	122978284	AKAP8L|K562	38
chr12	122978069	122979069	+	RP11-734K2.4|u87|ENSG00000111325|dwEE	chr12	122978096	122978112	HNRNPM|K562	16
chr12	122978069	122979069	+	RP11-734K2.4|u87|ENSG00000111325|dwEE	chr12	122978242	122978303	RBFOX2|HepG2	61
chr12	122978069	122979069	+	RP11-734K2.4|u87|ENSG00000111325|dwEE	chr12	122978229	122978278	XRN2|HepG2	49
chr12	122978069	122979069	+	RP11-734K2.4|u87|ENSG00000111325|dwEE	chr12	122978154	122978173	RBM15|K562	19
chr12	122978069	122979069	+	RP11-734K2.4|u87|ENSG00000111325|dwEE	chr12	122978150	122978183	DDX6|HepG2	33
chr12	122978069	122979069	+	RP11-734K2.4|u87|ENSG00000111325|dwEE	chr12	122978243	122978295	DDX42|K562	52
chr12	122978069	122979069	+	RP11-734K2.4|u87|ENSG00000111325|dwEE	chr12	122978137	122978178	XRCC6|K562	41
chr12	122978069	122979069	+	RP11-734K2.4|u87|ENSG00000111325|dwEE	chr12	122978059	122978078	ZRANB2|K562	9
chr12	122978069	122979069	+	RP11-734K2.4|u87|ENSG00000111325|dwEE	chr12	122978271	122978288	UCHL5|K562	17
chr12	122978069	122979069	+	RP11-734K2.4|u87|ENSG00000111325|dwEE	chr12	122978242	122978292	TROVE2|K562	50
chr12	122978069	122979069	+	RP11-734K2.4|u87|ENSG00000111325|dwEE	chr12	122978126	122978181	AGGF1|K562	55
chr12	122978069	122979069	+	RP11-734K2.4|u87|ENSG00000111325|dwEE	chr12	122978081	122978116	SRSF1|K562	35
chr12	122978069	122979069	+	RP11-734K2.4|u87|ENSG00000111325|dwEE	chr12	122978258	122978292	NONO|K562	34
chr12	122978069	122979069	+	RP11-734K2.4|u87|ENSG00000111325|dwEE	chr12	122978253	122978299	SRSF1|HepG2	46
chr12	122978069	122979069	+	RP11-734K2.4|u87|ENSG00000111325|dwEE	chr12	122978062	122978086	FASTKD2|K562	17
chr12	122978069	122979069	+	RP11-734K2.4|u87|ENSG00000111325|dwEE	chr12	122978063	122978123	LARP4|K562	54
chr12	122978069	122979069	+	RP11-734K2.4|u87|ENSG00000111325|dwEE	chr12	122978268	122978292	SF3B4|HepG2	24
chr12	122978069	122979069	+	RP11-734K2.4|u87|ENSG00000111325|dwEE	chr12	122978247	122978276	CDC40|HepG2	29
chr12	122978069	122979069	+	RP11-734K2.4|u87|ENSG00000111325|dwEE	chr12	122978979	122979062	PRPF8|HepG2	83
chr12	122978069	122979069	+	RP11-734K2.4|u87|ENSG00000111325|dwEE	chr12	122979021	122979072	RBM22|HepG2	48
chr12	122978069	122979069	+	RP11-734K2.4|u87|ENSG00000111325|dwEE	chr12	122978633	122978691	RBM5|HepG2	58
chr12	122978069	122979069	+	RP11-734K2.4|u87|ENSG00000111325|dwEE	chr12	122978599	122978604	SLTM|HepG2	5
chr12	122978069	122979069	+	RP11-734K2.4|u87|ENSG00000111325|dwEE	chr12	122978371	122978409	BCCIP|HepG2	38
chr12	122978069	122979069	+	RP11-734K2.4|u87|ENSG00000111325|dwEE	chr12	122978317	122978345	U2AF2|HepG2	28
chr12	122978069	122979069	+	RP11-734K2.4|u87|ENSG00000111325|dwEE	chr12	122978486	122978527	SRSF1|HepG2	41
chr12	122978069	122979069	+	RP11-734K2.4|u87|ENSG00000111325|dwEE	chr12	122978547	122978552	NCBP2|K562	5
chr12	122978069	122979069	+	RP11-734K2.4|u87|ENSG00000111325|dwEE	chr12	122978424	122978448	UCHL5|K562	24
chr12	122978069	122979069	+	RP11-734K2.4|u87|ENSG00000111325|dwEE	chr12	122978684	122978692	DDX6|HepG2	8
chr12	122978069	122979069	+	RP11-734K2.4|u87|ENSG00000111325|dwEE	chr12	122978763	122978786	LSM11|K562	23
chr12	122978069	122979069	+	RP11-734K2.4|u87|ENSG00000111325|dwEE	chr12	122978306	122978331	MTPAP|K562	25
chr12	122978069	122979069	+	RP11-734K2.4|u87|ENSG00000111325|dwEE	chr12	122978795	122978820	PTBP1|HepG2	25
chr12	122978069	122979069	+	RP11-734K2.4|u87|ENSG00000111325|dwEE	chr12	122978501	122978531	FXR2|K562	30
chr12	122978069	122979069	+	RP11-734K2.4|u87|ENSG00000111325|dwEE	chr12	122978479	122978521	LSM11|HepG2	42
chr12	122978069	122979069	+	RP11-734K2.4|u87|ENSG00000111325|dwEE	chr12	122979002	122979021	PRPF8|HepG2	19
chr12	122978069	122979069	+	RP11-734K2.4|u87|ENSG00000111325|dwEE	chr12	122978759	122978793	DGCR8|HepG2	34
chr12	122978069	122979069	+	RP11-734K2.4|u87|ENSG00000111325|dwEE	chr12	122979021	122979049	PRPF8|HepG2	28
chr12	122978069	122979069	+	RP11-734K2.4|u87|ENSG00000111325|dwEE	chr12	122978484	122978529	SRSF9|HepG2	45
chr12	122978069	122979069	+	RP11-734K2.4|u87|ENSG00000111325|dwEE	chr12	122978581	122978619	XRN2|HepG2	38
chr12	122978069	122979069	+	RP11-734K2.4|u87|ENSG00000111325|dwEE	chr12	122978844	122978877	DDX42|K562	33
chr12	122978069	122979069	+	RP11-734K2.4|u87|ENSG00000111325|dwEE	chr12	122978754	122978767	DDX6|K562	13
chr12	122978069	122979069	+	RP11-734K2.4|u87|ENSG00000111325|dwEE	chr12	122978730	122978773	SLTM|HepG2	43
chr12	122978069	122979069	+	RP11-734K2.4|u87|ENSG00000111325|dwEE	chr12	122978847	122978874	RBM15|K562	27
chr12	122978069	122979069	+	RP11-734K2.4|u87|ENSG00000111325|dwEE	chr12	122978444	122978475	LARP4|HepG2	31
chr12	122978069	122979069	+	RP11-734K2.4|u87|ENSG00000111325|dwEE	chr12	122978756	122978818	PPIG|HepG2	62
chr12	122978069	122979069	+	RP11-734K2.4|u87|ENSG00000111325|dwEE	chr12	122978497	122978562	PPIG|HepG2	65
chr12	122978069	122979069	+	RP11-734K2.4|u87|ENSG00000111325|dwEE	chr12	122978333	122978363	DDX24|K562	30
chr12	122978069	122979069	+	RP11-734K2.4|u87|ENSG00000111325|dwEE	chr12	122978360	122978394	U2AF1|HepG2	34
chr12	122978069	122979069	+	RP11-734K2.4|u87|ENSG00000111325|dwEE	chr12	122978993	122979019	UCHL5|K562	26
chr12	122978069	122979069	+	RP11-734K2.4|u87|ENSG00000111325|dwEE	chr12	122978709	122978740	NCBP2|HepG2	31
chr12	122978069	122979069	+	RP11-734K2.4|u87|ENSG00000111325|dwEE	chr12	122978767	122978815	EIF3H|HepG2	48
chr12	122978069	122979069	+	RP11-734K2.4|u87|ENSG00000111325|dwEE	chr12	122978989	122979062	FXR2|K562	73
chr12	122978069	122979069	+	RP11-734K2.4|u87|ENSG00000111325|dwEE	chr12	122978480	122978511	FMR1|K562	31
chr12	122978069	122979069	+	RP11-734K2.4|u87|ENSG00000111325|dwEE	chr12	122978484	122978537	SRSF1|K562	53
chr12	122978069	122979069	+	RP11-734K2.4|u87|ENSG00000111325|dwEE	chr12	122978783	122978876	YBX3|K562	93
chr12	122978069	122979069	+	RP11-734K2.4|u87|ENSG00000111325|dwEE	chr12	122978751	122978781	SLTM|K562	30
chr12	122978069	122979069	+	RP11-734K2.4|u87|ENSG00000111325|dwEE	chr12	122978752	122978755	HLTF|K562	3
chr12	122978069	122979069	+	RP11-734K2.4|u87|ENSG00000111325|dwEE	chr12	122978893	122978906	SRSF7|K562	13
chr12	122978069	122979069	+	RP11-734K2.4|u87|ENSG00000111325|dwEE	chr12	122978315	122978335	SF3A3|HepG2	20
chr12	122978069	122979069	+	RP11-734K2.4|u87|ENSG00000111325|dwEE	chr12	122978914	122978970	IGF2BP2|K562	56
chr12	122978069	122979069	+	RP11-734K2.4|u87|ENSG00000111325|dwEE	chr12	122979039	122979073	NOL12|HepG2	30
chr12	122978069	122979069	+	RP11-734K2.4|u87|ENSG00000111325|dwEE	chr12	122979004	122979055	PRPF8|K562	51
chr12	122978069	122979069	+	RP11-734K2.4|u87|ENSG00000111325|dwEE	chr12	122978710	122978712	SMNDC1|HepG2	2
chr12	122978069	122979069	+	RP11-734K2.4|u87|ENSG00000111325|dwEE	chr12	122979027	122979044	CSTF2T|K562	17
chr12	122978069	122979069	+	RP11-734K2.4|u87|ENSG00000111325|dwEE	chr12	122978711	122978733	AGO2|HEK293	22
chr12	122978069	122979069	+	RP11-734K2.4|u87|ENSG00000111325|dwEE	chr12	122978979	122979012	LSM11|K562	33
chr12	122978069	122979069	+	RP11-734K2.4|u87|ENSG00000111325|dwEE	chr12	122978992	122979052	PRPF8|K562	60
chr12	122978069	122979069	+	RP11-734K2.4|u87|ENSG00000111325|dwEE	chr12	122979009	122979016	MTPAP|K562	7
chr12	122978069	122979069	+	RP11-734K2.4|u87|ENSG00000111325|dwEE	chr12	122978734	122978754	EFTUD2|HepG2	20
chr12	122978069	122979069	+	RP11-734K2.4|u87|ENSG00000111325|dwEE	chr12	122978465	122978504	NCBP2|K562	39
chr12	122978069	122979069	+	RP11-734K2.4|u87|ENSG00000111325|dwEE	chr12	122978439	122978457	RBM22|HepG2	18
chr12	122978069	122979069	+	RP11-734K2.4|u87|ENSG00000111325|dwEE	chr12	122978455	122978472	UCHL5|HepG2	17
chr12	122978069	122979069	+	RP11-734K2.4|u87|ENSG00000111325|dwEE	chr12	122979065	122979169	BUD13|HepG2	4
chr12	122978069	122979069	+	RP11-734K2.4|u87|ENSG00000111325|dwEE	chr12	122978363	122978414	HLTF|K562	51
chr12	122978069	122979069	+	RP11-734K2.4|u87|ENSG00000111325|dwEE	chr12	122978644	122978661	EFTUD2|HepG2	17
chr12	122978069	122979069	+	RP11-734K2.4|u87|ENSG00000111325|dwEE	chr12	122978393	122978433	RBM5|HepG2	40
chr12	122978069	122979069	+	RP11-734K2.4|u87|ENSG00000111325|dwEE	chr12	122978614	122978650	SND1|K562	36
chr12	122978069	122979069	+	RP11-734K2.4|u87|ENSG00000111325|dwEE	chr12	122978454	122978483	RBM15|HepG2	29
chr12	122978069	122979069	+	RP11-734K2.4|u87|ENSG00000111325|dwEE	chr12	122978444	122978465	PPIG|HepG2	21
chr12	122978069	122979069	+	RP11-734K2.4|u87|ENSG00000111325|dwEE	chr12	122978539	122978571	DROSHA|K562	32
chr12	122978069	122979069	+	RP11-734K2.4|u87|ENSG00000111325|dwEE	chr12	122978738	122978750	SF3B4|HepG2	12
chr12	122978069	122979069	+	RP11-734K2.4|u87|ENSG00000111325|dwEE	chr12	122978394	122978553	GRWD1|HepG2	159
chr12	122978069	122979069	+	RP11-734K2.4|u87|ENSG00000111325|dwEE	chr12	122978854	122978877	BUD13|K562	23
chr12	122978069	122979069	+	RP11-734K2.4|u87|ENSG00000111325|dwEE	chr12	122978463	122978495	RBM15|HepG2	32
chr12	122978069	122979069	+	RP11-734K2.4|u87|ENSG00000111325|dwEE	chr12	122978599	122978611	XRN2|K562	12
chr12	122978069	122979069	+	RP11-734K2.4|u87|ENSG00000111325|dwEE	chr12	122978577	122978608	IGF2BP1|HepG2	31
chr12	122978069	122979069	+	RP11-734K2.4|u87|ENSG00000111325|dwEE	chr12	122978481	122978537	SRSF1|HepG2	56
chr12	122978069	122979069	+	RP11-734K2.4|u87|ENSG00000111325|dwEE	chr12	122978768	122978819	BUD13|HepG2	51
chr12	122978069	122979069	+	RP11-734K2.4|u87|ENSG00000111325|dwEE	chr12	122978598	122978661	SF3B4|HepG2	63
chr12	122978069	122979069	+	RP11-734K2.4|u87|ENSG00000111325|dwEE	chr12	122978488	122978510	U2AF2|HepG2	22
chr12	122978069	122979069	+	RP11-734K2.4|u87|ENSG00000111325|dwEE	chr12	122978392	122978423	SF3B4|K562	31
chr12	122978069	122979069	+	RP11-734K2.4|u87|ENSG00000111325|dwEE	chr12	122979019	122979035	DROSHA|K562	16
chr12	122978069	122979069	+	RP11-734K2.4|u87|ENSG00000111325|dwEE	chr12	122978869	122978920	TBRG4|K562	51
chr12	122978069	122979069	+	RP11-734K2.4|u87|ENSG00000111325|dwEE	chr12	122978996	122979043	TIA1|K562	47
chr12	122978069	122979069	+	RP11-734K2.4|u87|ENSG00000111325|dwEE	chr12	122979005	122979050	SMNDC1|K562	45
chr12	122978069	122979069	+	RP11-734K2.4|u87|ENSG00000111325|dwEE	chr12	122978858	122978865	CSTF2T|HepG2	7
chr12	122978069	122979069	+	RP11-734K2.4|u87|ENSG00000111325|dwEE	chr12	122978372	122978397	NOL12|HepG2	25
chr12	122978069	122979069	+	RP11-734K2.4|u87|ENSG00000111325|dwEE	chr12	122978331	122978421	SF3B4|HepG2	90
chr12	122978069	122979069	+	RP11-734K2.4|u87|ENSG00000111325|dwEE	chr12	122978487	122978496	SRSF7|K562	9
chr12	122978069	122979069	+	RP11-734K2.4|u87|ENSG00000111325|dwEE	chr12	122978444	122978482	FXR1|K562	38
chr12	122978069	122979069	+	RP11-734K2.4|u87|ENSG00000111325|dwEE	chr12	122978916	122978931	NCBP2|HepG2	15
chr12	122978069	122979069	+	RP11-734K2.4|u87|ENSG00000111325|dwEE	chr12	122978610	122978642	GPKOW|K562	32
chr12	122978069	122979069	+	RP11-734K2.4|u87|ENSG00000111325|dwEE	chr12	122978805	122978816	SRSF1|HepG2	11
chr12	122978069	122979069	+	RP11-734K2.4|u87|ENSG00000111325|dwEE	chr12	122978617	122978645	SLTM|K562	28
chr12	122978069	122979069	+	RP11-734K2.4|u87|ENSG00000111325|dwEE	chr12	122979005	122979030	HNRNPUL1|K562	25
chr12	122978069	122979069	+	RP11-734K2.4|u87|ENSG00000111325|dwEE	chr12	122978495	122978499	BUD13|HepG2	4
chr12	122978069	122979069	+	RP11-734K2.4|u87|ENSG00000111325|dwEE	chr12	122978833	122978859	BUD13|K562	26
chr12	122978069	122979069	+	RP11-734K2.4|u87|ENSG00000111325|dwEE	chr12	122978893	122978905	LSM11|HepG2	12
chr12	122978069	122979069	+	RP11-734K2.4|u87|ENSG00000111325|dwEE	chr12	122978480	122978518	RBM15|K562	38
chr12	122978069	122979069	+	RP11-734K2.4|u87|ENSG00000111325|dwEE	chr12	122979042	122979051	HNRNPM|K562	9
chr12	122978069	122979069	+	RP11-734K2.4|u87|ENSG00000111325|dwEE	chr12	122978843	122978872	SRSF1|HepG2	29
chr12	122978069	122979069	+	RP11-734K2.4|u87|ENSG00000111325|dwEE	chr12	122978483	122978532	UCHL5|HepG2	49
chr12	122978069	122979069	+	RP11-734K2.4|u87|ENSG00000111325|dwEE	chr12	122978742	122978762	XRN2|HepG2	20
chr12	122978069	122979069	+	RP11-734K2.4|u87|ENSG00000111325|dwEE	chr12	122978735	122978756	EFTUD2|HepG2	21
chr12	122978069	122979069	+	RP11-734K2.4|u87|ENSG00000111325|dwEE	chr12	122978325	122978381	SRSF7|K562	56
chr12	122978069	122979069	+	RP11-734K2.4|u87|ENSG00000111325|dwEE	chr12	122979000	122979032	MTPAP|K562	32
chr12	122978069	122979069	+	RP11-734K2.4|u87|ENSG00000111325|dwEE	chr12	122978925	122978974	LIN28B|K562	49
chr12	122978069	122979069	+	RP11-734K2.4|u87|ENSG00000111325|dwEE	chr12	122978334	122978390	ZNF622|K562	56
chr12	122978069	122979069	+	RP11-734K2.4|u87|ENSG00000111325|dwEE	chr12	122978812	122978839	RPS3|HepG2	27
chr12	122978069	122979069	+	RP11-734K2.4|u87|ENSG00000111325|dwEE	chr12	122978336	122978349	CDC40|HepG2	13
chr12	122978069	122979069	+	RP11-734K2.4|u87|ENSG00000111325|dwEE	chr12	122979050	122979107	SF3A3|HepG2	19
chr12	122978069	122979069	+	RP11-734K2.4|u87|ENSG00000111325|dwEE	chr12	122978555	122978570	YBX3|K562	15
chr12	122978069	122979069	+	RP11-734K2.4|u87|ENSG00000111325|dwEE	chr12	122979047	122979079	SF3B4|HepG2	22
chr12	122978069	122979069	+	RP11-734K2.4|u87|ENSG00000111325|dwEE	chr12	122978609	122978667	EFTUD2|K562	58
chr12	122978069	122979069	+	RP11-734K2.4|u87|ENSG00000111325|dwEE	chr12	122978922	122979029	LIN28B|K562	107
chr12	122978069	122979069	+	RP11-734K2.4|u87|ENSG00000111325|dwEE	chr12	122978789	122978813	NOL12|HepG2	24
chr12	122978069	122979069	+	RP11-734K2.4|u87|ENSG00000111325|dwEE	chr12	122978491	122978558	GRWD1|HepG2	67
chr12	122978069	122979069	+	RP11-734K2.4|u87|ENSG00000111325|dwEE	chr12	122978854	122978897	RBM15|K562	43
chr12	122978069	122979069	+	RP11-734K2.4|u87|ENSG00000111325|dwEE	chr12	122978861	122978879	GPKOW|K562	18
chr12	122978069	122979069	+	RP11-734K2.4|u87|ENSG00000111325|dwEE	chr12	122978586	122978612	U2AF2|K562	26
chr12	122978069	122979069	+	RP11-734K2.4|u87|ENSG00000111325|dwEE	chr12	122978391	122978532	UCHL5|K562	141
chr12	122978069	122979069	+	RP11-734K2.4|u87|ENSG00000111325|dwEE	chr12	122978768	122978774	U2AF1|HepG2	6
chr12	122978069	122979069	+	RP11-734K2.4|u87|ENSG00000111325|dwEE	chr12	122978552	122978568	NCBP2|K562	16
chr12	122978069	122979069	+	RP11-734K2.4|u87|ENSG00000111325|dwEE	chr12	122978492	122978570	HLTF|K562	78
chr12	122978069	122979069	+	RP11-734K2.4|u87|ENSG00000111325|dwEE	chr12	122978752	122978795	YBX3|K562	43
chr12	122978069	122979069	+	RP11-734K2.4|u87|ENSG00000111325|dwEE	chr12	122979037	122979089	TBRG4|K562	32
chr12	122978069	122979069	+	RP11-734K2.4|u87|ENSG00000111325|dwEE	chr12	122978752	122978778	NCBP2|K562	26
chr12	122978069	122979069	+	RP11-734K2.4|u87|ENSG00000111325|dwEE	chr12	122978639	122978668	RBM15|K562	29
chr12	122978069	122979069	+	RP11-734K2.4|u87|ENSG00000111325|dwEE	chr12	122978776	122978867	SRSF9|HepG2	91
chr12	122978069	122979069	+	RP11-734K2.4|u87|ENSG00000111325|dwEE	chr12	122978752	122978780	DDX55|K562	28
chr12	122978069	122979069	+	RP11-734K2.4|u87|ENSG00000111325|dwEE	chr12	122978605	122978650	XRN2|K562	45
chr12	122978069	122979069	+	RP11-734K2.4|u87|ENSG00000111325|dwEE	chr12	122978752	122978754	XRCC6|K562	2
chr12	122978069	122979069	+	RP11-734K2.4|u87|ENSG00000111325|dwEE	chr12	122978381	122978402	UCHL5|HepG2	21
chr12	122978069	122979069	+	RP11-734K2.4|u87|ENSG00000111325|dwEE	chr12	122978644	122978649	AGGF1|HepG2	5
chr12	122978069	122979069	+	RP11-734K2.4|u87|ENSG00000111325|dwEE	chr12	122978910	122978973	EFTUD2|K562	63
chr12	122978069	122979069	+	RP11-734K2.4|u87|ENSG00000111325|dwEE	chr12	122978368	122978389	SRSF7|HepG2	21
chr12	122978069	122979069	+	RP11-734K2.4|u87|ENSG00000111325|dwEE	chr12	122978376	122978423	RBM5|HepG2	47
chr12	122978069	122979069	+	RP11-734K2.4|u87|ENSG00000111325|dwEE	chr12	122978494	122978546	SRSF1|K562	52
chr12	122978069	122979069	+	RP11-734K2.4|u87|ENSG00000111325|dwEE	chr12	122978767	122978816	SRSF1|K562	49
chr12	122978069	122979069	+	RP11-734K2.4|u87|ENSG00000111325|dwEE	chr12	122979021	122979044	XRN2|HepG2	23
chr12	122978069	122979069	+	RP11-734K2.4|u87|ENSG00000111325|dwEE	chr12	122978999	122979047	TIA1|K562	48
chr12	122978069	122979069	+	RP11-734K2.4|u87|ENSG00000111325|dwEE	chr12	122978517	122978539	PTBP1|HepG2	22
chr12	122978069	122979069	+	RP11-734K2.4|u87|ENSG00000111325|dwEE	chr12	122978765	122978775	LSM11|K562	10
chr12	122978069	122979069	+	RP11-734K2.4|u87|ENSG00000111325|dwEE	chr12	122978341	122978383	TRA2A|HepG2	42
chr12	122978069	122979069	+	RP11-734K2.4|u87|ENSG00000111325|dwEE	chr12	122978818	122978867	GRWD1|HepG2	49
chr12	122978069	122979069	+	RP11-734K2.4|u87|ENSG00000111325|dwEE	chr12	122978966	122979000	DDX55|K562	34
chr12	122978069	122979069	+	RP11-734K2.4|u87|ENSG00000111325|dwEE	chr12	122978692	122978721	DDX6|HepG2	29
chr12	122978069	122979069	+	RP11-734K2.4|u87|ENSG00000111325|dwEE	chr12	122978842	122978871	UCHL5|HepG2	29
chr12	122978069	122979069	+	RP11-734K2.4|u87|ENSG00000111325|dwEE	chr12	122978685	122978712	SRSF1|HepG2	27
chr12	122978069	122979069	+	RP11-734K2.4|u87|ENSG00000111325|dwEE	chr12	122978633	122978665	SF3B4|HepG2	32
chr12	122978069	122979069	+	RP11-734K2.4|u87|ENSG00000111325|dwEE	chr12	122978469	122978523	ZNF622|K562	54
chr12	122978069	122979069	+	RP11-734K2.4|u87|ENSG00000111325|dwEE	chr12	122978442	122978450	SRSF7|HepG2	8
chr12	122978069	122979069	+	RP11-734K2.4|u87|ENSG00000111325|dwEE	chr12	122978362	122978390	DDX6|K562	28
chr12	122978069	122979069	+	RP11-734K2.4|u87|ENSG00000111325|dwEE	chr12	122978750	122978786	PRPF8|K562	36
chr12	122978069	122979069	+	RP11-734K2.4|u87|ENSG00000111325|dwEE	chr12	122978311	122978384	SMNDC1|HepG2	73
chr12	122978069	122979069	+	RP11-734K2.4|u87|ENSG00000111325|dwEE	chr12	122978934	122978970	FXR2|K562	36
chr12	122978069	122979069	+	RP11-734K2.4|u87|ENSG00000111325|dwEE	chr12	122979004	122979037	IGF2BP2|K562	33
chr12	122978069	122979069	+	RP11-734K2.4|u87|ENSG00000111325|dwEE	chr12	122979014	122979041	EFTUD2|HepG2	27
chr12	122978069	122979069	+	RP11-734K2.4|u87|ENSG00000111325|dwEE	chr12	122978806	122978871	GRWD1|HepG2	65
chr12	122978069	122979069	+	RP11-734K2.4|u87|ENSG00000111325|dwEE	chr12	122978959	122978977	SRSF1|K562	18
chr12	122978069	122979069	+	RP11-734K2.4|u87|ENSG00000111325|dwEE	chr12	122978859	122978871	SLTM|K562	12
chr12	122978069	122979069	+	RP11-734K2.4|u87|ENSG00000111325|dwEE	chr12	122978485	122978506	LSM11|K562	21
chr12	122978069	122979069	+	RP11-734K2.4|u87|ENSG00000111325|dwEE	chr12	122979042	122979090	SF3A3|HepG2	27
chr12	122978069	122979069	+	RP11-734K2.4|u87|ENSG00000111325|dwEE	chr12	122978337	122978352	EFTUD2|HepG2	15
chr12	122978069	122979069	+	RP11-734K2.4|u87|ENSG00000111325|dwEE	chr12	122978992	122979002	PRPF8|HepG2	10
chr12	122978069	122979069	+	RP11-734K2.4|u87|ENSG00000111325|dwEE	chr12	122978814	122978869	ZNF622|K562	55
chr12	122978069	122979069	+	RP11-734K2.4|u87|ENSG00000111325|dwEE	chr12	122978638	122978664	SAFB2|K562	26
chr12	122978069	122979069	+	RP11-734K2.4|u87|ENSG00000111325|dwEE	chr12	122978776	122978894	PPIG|HepG2	118
chr12	122978069	122979069	+	RP11-734K2.4|u87|ENSG00000111325|dwEE	chr12	122978386	122978439	SF3B4|K562	53
chr12	122978069	122979069	+	RP11-734K2.4|u87|ENSG00000111325|dwEE	chr12	122978735	122978757	GTF2F1|K562	22
chr12	122978069	122979069	+	RP11-734K2.4|u87|ENSG00000111325|dwEE	chr12	122978603	122978651	CPSF6|K562	48
chr12	122978069	122979069	+	RP11-734K2.4|u87|ENSG00000111325|dwEE	chr12	122978485	122978524	METAP2|K562	39
chr12	122978069	122979069	+	RP11-734K2.4|u87|ENSG00000111325|dwEE	chr12	122978993	122979032	RBM15|K562	39
chr12	122978069	122979069	+	RP11-734K2.4|u87|ENSG00000111325|dwEE	chr12	122978857	122978927	UPF1|K562	70
chr12	122978069	122979069	+	RP11-734K2.4|u87|ENSG00000111325|dwEE	chr12	122979067	122979114	PRPF8|K562	2
chr12	122978069	122979069	+	RP11-734K2.4|u87|ENSG00000111325|dwEE	chr12	122978519	122978544	DDX3X|HepG2	25
chr12	122978069	122979069	+	RP11-734K2.4|u87|ENSG00000111325|dwEE	chr12	122978848	122978872	DDX3X|HepG2	24
chr12	122978069	122979069	+	RP11-734K2.4|u87|ENSG00000111325|dwEE	chr12	122979007	122979033	U2AF1|HepG2	26
chr12	122978069	122979069	+	RP11-734K2.4|u87|ENSG00000111325|dwEE	chr12	122978599	122978631	FKBP4|HepG2	32
chr12	122978069	122979069	+	RP11-734K2.4|u87|ENSG00000111325|dwEE	chr12	122978385	122978425	SRSF1|HepG2	40
chr12	122978069	122979069	+	RP11-734K2.4|u87|ENSG00000111325|dwEE	chr12	122978632	122978659	EFTUD2|HepG2	27
chr12	122978069	122979069	+	RP11-734K2.4|u87|ENSG00000111325|dwEE	chr12	122978522	122978559	UCHL5|K562	37
chr12	122978069	122979069	+	RP11-734K2.4|u87|ENSG00000111325|dwEE	chr12	122979029	122979100	SF3B4|HepG2	40
chr12	122978069	122979069	+	RP11-734K2.4|u87|ENSG00000111325|dwEE	chr12	122978899	122978915	RBM15|K562	16
chr12	122978069	122979069	+	RP11-734K2.4|u87|ENSG00000111325|dwEE	chr12	122978491	122978555	SRSF7|K562	64
chr12	122978069	122979069	+	RP11-734K2.4|u87|ENSG00000111325|dwEE	chr12	122978760	122978794	GRWD1|HepG2	34
chr12	122978069	122979069	+	RP11-734K2.4|u87|ENSG00000111325|dwEE	chr12	122978487	122978553	EIF4G2|K562	66
chr12	122978069	122979069	+	RP11-734K2.4|u87|ENSG00000111325|dwEE	chr12	122978733	122978784	IGF2BP3|HepG2	51
chr12	122978069	122979069	+	RP11-734K2.4|u87|ENSG00000111325|dwEE	chr12	122978767	122978794	UCHL5|HepG2	27
chr12	122978069	122979069	+	RP11-734K2.4|u87|ENSG00000111325|dwEE	chr12	122978341	122978360	CPSF6|K562	19
chr12	122978069	122979069	+	RP11-734K2.4|u87|ENSG00000111325|dwEE	chr12	122978768	122978815	SRSF1|HepG2	47
chr12	122978069	122979069	+	RP11-734K2.4|u87|ENSG00000111325|dwEE	chr12	122978839	122978877	RBM22|HepG2	38
chr12	122978069	122979069	+	RP11-734K2.4|u87|ENSG00000111325|dwEE	chr12	122978461	122978508	YBX3|K562	47
chr12	122978069	122979069	+	RP11-734K2.4|u87|ENSG00000111325|dwEE	chr12	122978328	122978374	HNRNPUL1|HepG2	46
chr12	122978069	122979069	+	RP11-734K2.4|u87|ENSG00000111325|dwEE	chr12	122978818	122978877	PPIG|HepG2	59
chr12	122978069	122979069	+	RP11-734K2.4|u87|ENSG00000111325|dwEE	chr12	122978599	122978651	GTF2F1|HepG2	52
chr12	122978069	122979069	+	RP11-734K2.4|u87|ENSG00000111325|dwEE	chr12	122978450	122978463	U2AF1|HepG2	13
chr12	122978069	122979069	+	RP11-734K2.4|u87|ENSG00000111325|dwEE	chr12	122978867	122978931	GRWD1|HepG2	64
chr12	122978069	122979069	+	RP11-734K2.4|u87|ENSG00000111325|dwEE	chr12	122978756	122978792	CPSF6|K562	36
chr12	122978069	122979069	+	RP11-734K2.4|u87|ENSG00000111325|dwEE	chr12	122978435	122978558	ZNF622|K562	123
chr12	122978069	122979069	+	RP11-734K2.4|u87|ENSG00000111325|dwEE	chr12	122978831	122978868	SLTM|HepG2	37
chr12	122978069	122979069	+	RP11-734K2.4|u87|ENSG00000111325|dwEE	chr12	122978878	122978900	HNRNPUL1|HepG2	22
chr12	122978069	122979069	+	RP11-734K2.4|u87|ENSG00000111325|dwEE	chr12	122978355	122978383	SRSF7|K562	28
chr12	122978069	122979069	+	RP11-734K2.4|u87|ENSG00000111325|dwEE	chr12	122978754	122978777	SND1|K562	23
chr12	122978069	122979069	+	RP11-734K2.4|u87|ENSG00000111325|dwEE	chr12	122979046	122979079	EFTUD2|K562	23
chr12	122978069	122979069	+	RP11-734K2.4|u87|ENSG00000111325|dwEE	chr12	122978478	122978525	RBM15|K562	47
chr12	122978069	122979069	+	RP11-734K2.4|u87|ENSG00000111325|dwEE	chr12	122978494	122978532	RBM15|HepG2	38
chr12	122978069	122979069	+	RP11-734K2.4|u87|ENSG00000111325|dwEE	chr12	122978749	122978798	BUD13|K562	49
chr12	122978069	122979069	+	RP11-734K2.4|u87|ENSG00000111325|dwEE	chr12	122978847	122978878	RBM15|HepG2	31
chr12	122978069	122979069	+	RP11-734K2.4|u87|ENSG00000111325|dwEE	chr12	122979050	122979073	RBM15|K562	19
chr12	122978069	122979069	+	RP11-734K2.4|u87|ENSG00000111325|dwEE	chr12	122979046	122979098	EFTUD2|HepG2	23
chr12	122978069	122979069	+	RP11-734K2.4|u87|ENSG00000111325|dwEE	chr12	122978750	122978769	DROSHA|K562	19
chr12	122978069	122979069	+	RP11-734K2.4|u87|ENSG00000111325|dwEE	chr12	122978941	122978964	KHDRBS1|K562	23
chr12	122978069	122979069	+	RP11-734K2.4|u87|ENSG00000111325|dwEE	chr12	122978571	122978613	RBM22|HepG2	42
chr12	122978069	122979069	+	RP11-734K2.4|u87|ENSG00000111325|dwEE	chr12	122978831	122978859	ZNF622|K562	28
chr12	122978069	122979069	+	RP11-734K2.4|u87|ENSG00000111325|dwEE	chr12	122978417	122978456	RBM15|K562	39
chr12	122978069	122979069	+	RP11-734K2.4|u87|ENSG00000111325|dwEE	chr12	122978376	122978402	SRSF1|K562	26
chr12	122978069	122979069	+	RP11-734K2.4|u87|ENSG00000111325|dwEE	chr12	122978813	122978875	LARP4|K562	62
chr12	122978069	122979069	+	RP11-734K2.4|u87|ENSG00000111325|dwEE	chr12	122978932	122978954	LIN28B|HepG2	22
chr12	122978069	122979069	+	RP11-734K2.4|u87|ENSG00000111325|dwEE	chr12	122978914	122978957	LIN28B|HepG2	43
chr12	122978069	122979069	+	RP11-734K2.4|u87|ENSG00000111325|dwEE	chr12	122978934	122978956	SUB1|HepG2	22
chr12	122978069	122979069	+	RP11-734K2.4|u87|ENSG00000111325|dwEE	chr12	122978992	122979045	TIA1|HepG2	53
chr12	122978069	122979069	+	RP11-734K2.4|u87|ENSG00000111325|dwEE	chr12	122978238	122978349	SF3B4|K562	111
chr12	122978069	122979069	+	RP11-734K2.4|u87|ENSG00000111325|dwEE	chr12	122978252	122978312	RBFOX2|K562	60
chr12	122978069	122979069	+	RP11-734K2.4|u87|ENSG00000111325|dwEE	chr12	122978254	122978313	ILF3|K562	59
chr12	122978069	122979069	+	RP11-734K2.4|u87|ENSG00000111325|dwEE	chr12	122978273	122978323	METAP2|K562	50
chr12	122978069	122979069	+	RP11-734K2.4|u87|ENSG00000111325|dwEE	chr12	122978273	122978306	DHX30|HepG2	33
chr12	122978069	122979069	+	RP11-734K2.4|u87|ENSG00000111325|dwEE	chr12	122978276	122978305	PPIL4|K562	29
chr12	122978069	122979069	+	RP11-734K2.4|u87|ENSG00000111325|dwEE	chr12	122978289	122978325	SMNDC1|K562	36
chr12	122978069	122979069	+	RP11-734K2.4|u87|ENSG00000111325|dwEE	chr12	122978274	122978306	TRA2A|K562	32
chr12	122978069	122979069	+	RP11-734K2.4|u87|ENSG00000111325|dwEE	chr12	122978264	122978314	FASTKD2|HepG2	50
chr12	122978069	122979069	+	RP11-734K2.4|u87|ENSG00000111325|dwEE	chr12	122978297	122978323	GTF2F1|K562	26
chr12	122978069	122979069	+	RP11-734K2.4|u87|ENSG00000111325|dwEE	chr12	122978263	122978309	EFTUD2|HepG2	46
chr12	122978069	122979069	+	RP11-734K2.4|u87|ENSG00000111325|dwEE	chr12	122978260	122978315	UCHL5|HepG2	55
chr12	122978069	122979069	+	RP11-734K2.4|u87|ENSG00000111325|dwEE	chr12	122978288	122978365	AGGF1|HepG2	77
chr12	122978069	122979069	+	RP11-734K2.4|u87|ENSG00000111325|dwEE	chr12	122978278	122978366	BUD13|K562	88
chr12	122978069	122979069	+	RP11-734K2.4|u87|ENSG00000111325|dwEE	chr12	122978267	122978307	RBM5|HepG2	40
chr12	122978069	122979069	+	RP11-734K2.4|u87|ENSG00000111325|dwEE	chr12	122978286	122978340	LSM11|K562	54
chr12	122978069	122979069	+	RP11-734K2.4|u87|ENSG00000111325|dwEE	chr12	122978300	122978329	RBM22|K562	29
chr12	122978069	122979069	+	RP11-734K2.4|u87|ENSG00000111325|dwEE	chr12	122978256	122978338	SF3B4|K562	82
chr19	58572323	58573323	+	RP11-734K2.4|u87|ENSG00000267858|dwEE	chr19	58572731	58572756	METAP2|K562	25
chr19	58572323	58573323	+	RP11-734K2.4|u87|ENSG00000267858|dwEE	chr19	58572457	58572489	SRSF9|HepG2	32
chr19	58572323	58573323	+	RP11-734K2.4|u87|ENSG00000267858|dwEE	chr19	58572432	58572464	PPIG|HepG2	32
chr19	58572323	58573323	+	RP11-734K2.4|u87|ENSG00000267858|dwEE	chr19	58572266	58572326	SAFB2|K562	3
chr19	58572323	58573323	+	RP11-734K2.4|u87|ENSG00000267858|dwEE	chr19	58572745	58572763	TBRG4|K562	18
chr19	58572323	58573323	+	RP11-734K2.4|u87|ENSG00000267858|dwEE	chr19	58572672	58572734	HNRNPU|HepG2	62
chr19	58572323	58573323	+	RP11-734K2.4|u87|ENSG00000267858|dwEE	chr19	58572668	58572726	SRSF7|HepG2	58
chr19	58572323	58573323	+	RP11-734K2.4|u87|ENSG00000267858|dwEE	chr19	58572650	58572701	SFPQ|HepG2	51
chr19	58572323	58573323	+	RP11-734K2.4|u87|ENSG00000267858|dwEE	chr19	58572420	58572454	BCCIP|HepG2	34
chr19	58572323	58573323	+	RP11-734K2.4|u87|ENSG00000267858|dwEE	chr19	58572632	58572642	DDX6|HepG2	10
chr19	58572323	58573323	+	RP11-734K2.4|u87|ENSG00000267858|dwEE	chr19	58572299	58572325	AARS|K562	2
chr19	58572323	58573323	+	RP11-734K2.4|u87|ENSG00000267858|dwEE	chr19	58572301	58572330	FTO|K562	7
chr19	58572323	58573323	+	RP11-734K2.4|u87|ENSG00000267858|dwEE	chr19	58572304	58572325	CDC40|HepG2	2
chr19	58572323	58573323	+	RP11-734K2.4|u87|ENSG00000267858|dwEE	chr19	58572322	58572364	GEMIN5|K562	41
chr19	58572323	58573323	+	RP11-734K2.4|u87|ENSG00000267858|dwEE	chr19	58572682	58572758	U2AF2|HepG2	76
chr19	58572323	58573323	+	RP11-734K2.4|u87|ENSG00000267858|dwEE	chr19	58572406	58572513	FIP1L1|HEK293	107
chr19	58572323	58573323	+	RP11-734K2.4|u87|ENSG00000267858|dwEE	chr19	58572419	58572428	SRSF7|K562	9
chr19	58572323	58573323	+	RP11-734K2.4|u87|ENSG00000267858|dwEE	chr19	58572632	58572687	SLTM|K562	55
chr19	58572323	58573323	+	RP11-734K2.4|u87|ENSG00000267858|dwEE	chr19	58572283	58572324	YWHAG|K562	1
chr19	58572323	58573323	+	RP11-734K2.4|u87|ENSG00000267858|dwEE	chr19	58572529	58572538	CPSF6|K562	9
chr19	58572323	58573323	+	RP11-734K2.4|u87|ENSG00000267858|dwEE	chr19	58572427	58572461	DGCR8|HepG2	34
chr19	58572323	58573323	+	RP11-734K2.4|u87|ENSG00000267858|dwEE	chr19	58572630	58572672	SRSF7|K562	42
chr19	58572323	58573323	+	RP11-734K2.4|u87|ENSG00000267858|dwEE	chr19	58572276	58572326	BCCIP|HepG2	3
chr19	58572323	58573323	+	RP11-734K2.4|u87|ENSG00000267858|dwEE	chr19	58572425	58572457	TIA1|HepG2	32
chr19	58572323	58573323	+	RP11-734K2.4|u87|ENSG00000267858|dwEE	chr19	58572680	58572689	LSM11|K562	9
chr19	58572323	58573323	+	RP11-734K2.4|u87|ENSG00000267858|dwEE	chr19	58572738	58572757	GRWD1|HepG2	19
chr19	58572323	58573323	+	RP11-734K2.4|u87|ENSG00000267858|dwEE	chr19	58572538	58572569	SLTM|HepG2	31
chr19	58572323	58573323	+	RP11-734K2.4|u87|ENSG00000267858|dwEE	chr19	58572590	58572627	LARP4|HepG2	37
chr19	58572323	58573323	+	RP11-734K2.4|u87|ENSG00000267858|dwEE	chr19	58572288	58572326	RBM15|K562	3
chr19	58572323	58573323	+	RP11-734K2.4|u87|ENSG00000267858|dwEE	chr19	58572679	58572702	SRSF9|HepG2	23
chr19	58572323	58573323	+	RP11-734K2.4|u87|ENSG00000267858|dwEE	chr19	58572314	58572327	AKAP8L|K562	4
chr19	58572323	58573323	+	RP11-734K2.4|u87|ENSG00000267858|dwEE	chr19	58572681	58572715	LARP4|K562	34
chr19	58572323	58573323	+	RP11-734K2.4|u87|ENSG00000267858|dwEE	chr19	58572422	58572466	CSTF2T|HepG2	44
chr19	58572323	58573323	+	RP11-734K2.4|u87|ENSG00000267858|dwEE	chr19	58572658	58572707	UCHL5|HepG2	49
chr19	58572323	58573323	+	RP11-734K2.4|u87|ENSG00000267858|dwEE	chr19	58572277	58572326	UCHL5|K562	3
chr19	58572323	58573323	+	RP11-734K2.4|u87|ENSG00000267858|dwEE	chr19	58572355	58572388	METAP2|K562	33
chr19	58572323	58573323	+	RP11-734K2.4|u87|ENSG00000267858|dwEE	chr19	58572772	58572788	BCCIP|HepG2	16
chr19	58572323	58573323	+	RP11-734K2.4|u87|ENSG00000267858|dwEE	chr19	58572634	58572672	SRSF1|HepG2	38
chr19	58572323	58573323	+	RP11-734K2.4|u87|ENSG00000267858|dwEE	chr19	58572682	58572708	PPIL4|K562	26
chr19	58572323	58573323	+	RP11-734K2.4|u87|ENSG00000267858|dwEE	chr19	58572653	58572691	UCHL5|K562	38
chr19	58572323	58573323	+	RP11-734K2.4|u87|ENSG00000267858|dwEE	chr19	58572273	58572330	FAM120A|HepG2	7
chr19	58572323	58573323	+	RP11-734K2.4|u87|ENSG00000267858|dwEE	chr19	58572300	58572324	EIF3D|HepG2	1
chr19	58572323	58573323	+	RP11-734K2.4|u87|ENSG00000267858|dwEE	chr19	58572284	58572329	DROSHA|K562	6
chr19	58572323	58573323	+	RP11-734K2.4|u87|ENSG00000267858|dwEE	chr19	58572563	58572607	PPIG|HepG2	44
chr19	58572323	58573323	+	RP11-734K2.4|u87|ENSG00000267858|dwEE	chr19	58572288	58572325	TAF15|K562	2
chr19	58572323	58573323	+	RP11-734K2.4|u87|ENSG00000267858|dwEE	chr19	58572657	58572700	SRSF9|HepG2	43
chr19	58572323	58573323	+	RP11-734K2.4|u87|ENSG00000267858|dwEE	chr19	58572705	58572736	SF3B1|K562	31
chr19	58572323	58573323	+	RP11-734K2.4|u87|ENSG00000267858|dwEE	chr19	58572701	58572717	EFTUD2|K562	16
chr19	58572323	58573323	+	RP11-734K2.4|u87|ENSG00000267858|dwEE	chr19	58572410	58572451	GRWD1|HepG2	41
chr19	58572323	58573323	+	RP11-734K2.4|u87|ENSG00000267858|dwEE	chr19	58572669	58572715	U2AF1|HepG2	46
chr19	58572323	58573323	+	RP11-734K2.4|u87|ENSG00000267858|dwEE	chr19	58572282	58572326	HNRNPUL1|K562	3
chr19	58572323	58573323	+	RP11-734K2.4|u87|ENSG00000267858|dwEE	chr19	58572288	58572324	HLTF|K562	1
chr19	58572323	58573323	+	RP11-734K2.4|u87|ENSG00000267858|dwEE	chr19	58572749	58572786	SRSF7|K562	37
chr19	58572323	58573323	+	RP11-734K2.4|u87|ENSG00000267858|dwEE	chr19	58572420	58572479	RBM15|HepG2	59
chr19	58572323	58573323	+	RP11-734K2.4|u87|ENSG00000267858|dwEE	chr19	58572290	58572324	XRN2|HepG2	1
chr19	58572323	58573323	+	RP11-734K2.4|u87|ENSG00000267858|dwEE	chr19	58572284	58572326	METAP2|K562	3
chr19	58572323	58573323	+	RP11-734K2.4|u87|ENSG00000267858|dwEE	chr19	58572531	58572577	UCHL5|HepG2	46
chr19	58572323	58573323	+	RP11-734K2.4|u87|ENSG00000267858|dwEE	chr19	58572416	58572462	U2AF1|HepG2	46
chr19	58572323	58573323	+	RP11-734K2.4|u87|ENSG00000267858|dwEE	chr19	58572664	58572698	SRSF7|HepG2	34
chr19	58572323	58573323	+	RP11-734K2.4|u87|ENSG00000267858|dwEE	chr19	58572378	58572404	DROSHA|K562	26
chr19	58572323	58573323	+	RP11-734K2.4|u87|ENSG00000267858|dwEE	chr19	58572642	58572673	DDX6|HepG2	31
chr19	58572323	58573323	+	RP11-734K2.4|u87|ENSG00000267858|dwEE	chr19	58572299	58572329	XRCC6|HepG2	6
chr19	58572323	58573323	+	RP11-734K2.4|u87|ENSG00000267858|dwEE	chr19	58572274	58572328	XRCC6|K562	5
chr19	58572323	58573323	+	RP11-734K2.4|u87|ENSG00000267858|dwEE	chr19	58572303	58572346	RBFOX2|K562	23
chr19	58572323	58573323	+	RP11-734K2.4|u87|ENSG00000267858|dwEE	chr19	58572796	58572798	ILF3|K562	2
chr19	58572323	58573323	+	RP11-734K2.4|u87|ENSG00000267858|dwEE	chr19	58572410	58572459	RBM22|HepG2	49
chr19	58572323	58573323	+	RP11-734K2.4|u87|ENSG00000267858|dwEE	chr19	58572413	58572461	AARS|K562	48
chr19	58572323	58573323	+	RP11-734K2.4|u87|ENSG00000267858|dwEE	chr19	58572288	58572330	SF3B4|K562	7
chr19	58572323	58573323	+	RP11-734K2.4|u87|ENSG00000267858|dwEE	chr19	58572659	58572669	TRA2A|K562	10
chr19	58572323	58573323	+	RP11-734K2.4|u87|ENSG00000267858|dwEE	chr19	58572726	58572760	U2AF2|HepG2	34
chr19	58572323	58573323	+	RP11-734K2.4|u87|ENSG00000267858|dwEE	chr19	58572633	58572667	IGF2BP1|HepG2	34
chr19	58572323	58573323	+	RP11-734K2.4|u87|ENSG00000267858|dwEE	chr19	58572541	58572592	GRWD1|HepG2	51
chr19	58572323	58573323	+	RP11-734K2.4|u87|ENSG00000267858|dwEE	chr19	58572474	58572484	SMNDC1|K562	10
chr19	58572323	58573323	+	RP11-734K2.4|u87|ENSG00000267858|dwEE	chr19	58572265	58572344	HNRNPA1|HepG2	21
chr19	58572323	58573323	+	RP11-734K2.4|u87|ENSG00000267858|dwEE	chr19	58572674	58572698	UCHL5|HepG2	24
chr19	58572323	58573323	+	RP11-734K2.4|u87|ENSG00000267858|dwEE	chr19	58572439	58572480	TROVE2|HepG2	41
chr19	58572323	58573323	+	RP11-734K2.4|u87|ENSG00000267858|dwEE	chr19	58572324	58572346	NOLC1|K562	22
chr19	58572323	58573323	+	RP11-734K2.4|u87|ENSG00000267858|dwEE	chr19	58572421	58572449	SLTM|HepG2	28
chr19	58572323	58573323	+	RP11-734K2.4|u87|ENSG00000267858|dwEE	chr19	58572719	58572733	TROVE2|K562	14
chr19	58572323	58573323	+	RP11-734K2.4|u87|ENSG00000267858|dwEE	chr19	58572760	58572795	SUGP2|HepG2	35
chr19	58572323	58573323	+	RP11-734K2.4|u87|ENSG00000267858|dwEE	chr19	58572408	58572455	EIF3D|HepG2	47
chr19	58572323	58573323	+	RP11-734K2.4|u87|ENSG00000267858|dwEE	chr19	58572677	58572705	NOLC1|K562	28
chr19	58572323	58573323	+	RP11-734K2.4|u87|ENSG00000267858|dwEE	chr19	58572724	58572776	U2AF2|K562	52
chr19	58572323	58573323	+	RP11-734K2.4|u87|ENSG00000267858|dwEE	chr19	58572670	58572679	GRSF1|HepG2	9
chr19	58572323	58573323	+	RP11-734K2.4|u87|ENSG00000267858|dwEE	chr19	58572423	58572431	HNRNPU|HepG2	8
chr19	58572323	58573323	+	RP11-734K2.4|u87|ENSG00000267858|dwEE	chr19	58572284	58572332	GPKOW|K562	9
chr19	58572323	58573323	+	RP11-734K2.4|u87|ENSG00000267858|dwEE	chr19	58572690	58572727	U2AF2|HepG2	37
chr19	58572323	58573323	+	RP11-734K2.4|u87|ENSG00000267858|dwEE	chr19	58572574	58572595	RBM15|HepG2	21
chr19	58572323	58573323	+	RP11-734K2.4|u87|ENSG00000267858|dwEE	chr19	58572394	58572438	RBFOX2|HepG2	44
chr19	58572323	58573323	+	RP11-734K2.4|u87|ENSG00000267858|dwEE	chr19	58572679	58572709	GRSF1|HepG2	30
chr19	58572323	58573323	+	RP11-734K2.4|u87|ENSG00000267858|dwEE	chr19	58572419	58572430	RBM15|HepG2	11
chr19	58572323	58573323	+	RP11-734K2.4|u87|ENSG00000267858|dwEE	chr19	58572290	58572338	SND1|K562	15
chr19	58572323	58573323	+	RP11-734K2.4|u87|ENSG00000267858|dwEE	chr19	58572299	58572333	POLR2G|HepG2	10
chr19	58572323	58573323	+	RP11-734K2.4|u87|ENSG00000267858|dwEE	chr19	58572401	58572443	XRN2|HepG2	42
chr19	58572323	58573323	+	RP11-734K2.4|u87|ENSG00000267858|dwEE	chr19	58572548	58572556	SRSF1|HepG2	8
chr19	58572323	58573323	+	RP11-734K2.4|u87|ENSG00000267858|dwEE	chr19	58572770	58572793	MTPAP|K562	23
chr19	58572323	58573323	+	RP11-734K2.4|u87|ENSG00000267858|dwEE	chr19	58572275	58572329	HNRNPA1|K562	6
chr19	58572323	58573323	+	RP11-734K2.4|u87|ENSG00000267858|dwEE	chr19	58572675	58572722	SF3B4|HepG2	47
chr19	58572323	58573323	+	RP11-734K2.4|u87|ENSG00000267858|dwEE	chr19	58572290	58572326	NKRF|HepG2	3
chr19	58572323	58573323	+	RP11-734K2.4|u87|ENSG00000267858|dwEE	chr19	58572675	58572691	DDX59|HepG2	16
chr19	58572323	58573323	+	RP11-734K2.4|u87|ENSG00000267858|dwEE	chr19	58572460	58572492	UCHL5|K562	32
chr19	58572323	58573323	+	RP11-734K2.4|u87|ENSG00000267858|dwEE	chr19	58572669	58572685	SRSF7|HepG2	16
chr19	58572323	58573323	+	RP11-734K2.4|u87|ENSG00000267858|dwEE	chr19	58572299	58572343	AGGF1|HepG2	20
chr19	58572323	58573323	+	RP11-734K2.4|u87|ENSG00000267858|dwEE	chr19	58572400	58572470	NKRF|HepG2	70
chr19	58572323	58573323	+	RP11-734K2.4|u87|ENSG00000267858|dwEE	chr19	58572695	58572705	SF3B1|K562	10
chr19	58572323	58573323	+	RP11-734K2.4|u87|ENSG00000267858|dwEE	chr19	58572291	58572330	AGGF1|K562	7
chr19	58572323	58573323	+	RP11-734K2.4|u87|ENSG00000267858|dwEE	chr19	58572542	58572570	SRSF9|HepG2	28
chr19	58572323	58573323	+	RP11-734K2.4|u87|ENSG00000267858|dwEE	chr19	58572391	58572408	PTBP1|HepG2	17
chr19	58572323	58573323	+	RP11-734K2.4|u87|ENSG00000267858|dwEE	chr19	58572419	58572459	NKRF|HepG2	40
chr19	58572323	58573323	+	RP11-734K2.4|u87|ENSG00000267858|dwEE	chr19	58572282	58572329	HNRNPU|HepG2	6
chr19	58572323	58573323	+	RP11-734K2.4|u87|ENSG00000267858|dwEE	chr19	58572705	58572740	NONO|K562	35
chr19	58572323	58573323	+	RP11-734K2.4|u87|ENSG00000267858|dwEE	chr19	58572666	58572694	SAFB2|K562	28
chr19	58572323	58573323	+	RP11-734K2.4|u87|ENSG00000267858|dwEE	chr19	58572434	58572467	SUB1|HepG2	33
chr19	58572323	58573323	+	RP11-734K2.4|u87|ENSG00000267858|dwEE	chr19	58572718	58572744	CSTF2T|HepG2	26
chr19	58572323	58573323	+	RP11-734K2.4|u87|ENSG00000267858|dwEE	chr19	58572284	58572343	TROVE2|K562	20
chr19	58572323	58573323	+	RP11-734K2.4|u87|ENSG00000267858|dwEE	chr19	58572654	58572692	SRSF9|HepG2	38
chr19	58572323	58573323	+	RP11-734K2.4|u87|ENSG00000267858|dwEE	chr19	58572315	58572345	PCBP2|HepG2	22
chr19	58572323	58573323	+	RP11-734K2.4|u87|ENSG00000267858|dwEE	chr19	58572661	58572692	POLR2G|HepG2	31
chr19	58572323	58573323	+	RP11-734K2.4|u87|ENSG00000267858|dwEE	chr19	58572760	58572769	DDX55|K562	9
chr19	58572323	58573323	+	RP11-734K2.4|u87|ENSG00000267858|dwEE	chr19	58572426	58572465	SRSF9|HepG2	39
chr19	58572323	58573323	+	RP11-734K2.4|u87|ENSG00000267858|dwEE	chr19	58572306	58572339	EXOSC5|K562	16
chr19	58572323	58573323	+	RP11-734K2.4|u87|ENSG00000267858|dwEE	chr19	58572421	58572465	NCBP2|HepG2	44
chr19	58572323	58573323	+	RP11-734K2.4|u87|ENSG00000267858|dwEE	chr19	58572295	58572351	PPIL4|K562	28
chr19	58572323	58573323	+	RP11-734K2.4|u87|ENSG00000267858|dwEE	chr19	58572411	58572438	FAM120A|HepG2	27
chr19	58572323	58573323	+	RP11-734K2.4|u87|ENSG00000267858|dwEE	chr19	58572721	58572766	XRCC6|K562	45
chr19	58572323	58573323	+	RP11-734K2.4|u87|ENSG00000267858|dwEE	chr19	58572282	58572326	HNRNPA1|K562	3
chr19	58572323	58573323	+	RP11-734K2.4|u87|ENSG00000267858|dwEE	chr19	58572752	58572757	TIA1|K562	5
chr19	58572323	58573323	+	RP11-734K2.4|u87|ENSG00000267858|dwEE	chr19	58572538	58572562	NONO|K562	24
chr19	58572323	58573323	+	RP11-734K2.4|u87|ENSG00000267858|dwEE	chr19	58572674	58572702	CPSF6|K562	28
chr19	58572323	58573323	+	RP11-734K2.4|u87|ENSG00000267858|dwEE	chr19	58572446	58572484	RBM15|HepG2	38
chr19	58572323	58573323	+	RP11-734K2.4|u87|ENSG00000267858|dwEE	chr19	58572296	58572325	PCBP2|HepG2	2
chr19	58572323	58573323	+	RP11-734K2.4|u87|ENSG00000267858|dwEE	chr19	58572420	58572455	XRN2|HepG2	35
chr19	58572323	58573323	+	RP11-734K2.4|u87|ENSG00000267858|dwEE	chr19	58572355	58572393	FIP1L1|HEK293	38
chr19	58572323	58573323	+	RP11-734K2.4|u87|ENSG00000267858|dwEE	chr19	58572382	58572522	SRSF1|HepG2	140
chr19	58572323	58573323	+	RP11-734K2.4|u87|ENSG00000267858|dwEE	chr19	58572585	58572613	TROVE2|K562	28
chr19	58572323	58573323	+	RP11-734K2.4|u87|ENSG00000267858|dwEE	chr19	58572286	58572335	HNRNPK|HepG2	12
chr19	58572323	58573323	+	RP11-734K2.4|u87|ENSG00000267858|dwEE	chr19	58572264	58572325	DDX24|K562	2
chr19	58572323	58573323	+	RP11-734K2.4|u87|ENSG00000267858|dwEE	chr19	58572604	58572731	GRWD1|HepG2	127
chr19	58572323	58573323	+	RP11-734K2.4|u87|ENSG00000267858|dwEE	chr19	58572398	58572442	GTF2F1|HepG2	44
chr19	58572323	58573323	+	RP11-734K2.4|u87|ENSG00000267858|dwEE	chr19	58572281	58572331	HNRNPU|K562	8
chr19	58572323	58573323	+	RP11-734K2.4|u87|ENSG00000267858|dwEE	chr19	58572745	58572752	SLTM|K562	7
chr19	58572323	58573323	+	RP11-734K2.4|u87|ENSG00000267858|dwEE	chr19	58572450	58572459	DGCR8|K562	9
chr19	58572323	58573323	+	RP11-734K2.4|u87|ENSG00000267858|dwEE	chr19	58572651	58572683	SRSF1|HepG2	32
chr19	58572323	58573323	+	RP11-734K2.4|u87|ENSG00000267858|dwEE	chr19	58572643	58572683	SRSF1|HepG2	40
chr19	58572323	58573323	+	RP11-734K2.4|u87|ENSG00000267858|dwEE	chr19	58572412	58572466	SLTM|HepG2	54
chr19	58572323	58573323	+	RP11-734K2.4|u87|ENSG00000267858|dwEE	chr19	58572283	58572328	U2AF1|K562	5
chr19	58572323	58573323	+	RP11-734K2.4|u87|ENSG00000267858|dwEE	chr19	58572281	58572339	DDX42|K562	16
chr19	58572323	58573323	+	RP11-734K2.4|u87|ENSG00000267858|dwEE	chr19	58573150	58573206	CSTF2T|HepG2	56
chr19	58572323	58573323	+	RP11-734K2.4|u87|ENSG00000267858|dwEE	chr19	58572967	58573019	FASTKD2|HepG2	52
chr19	58572323	58573323	+	RP11-734K2.4|u87|ENSG00000267858|dwEE	chr19	58573043	58573094	SRSF1|HepG2	51
chr19	58572323	58573323	+	RP11-734K2.4|u87|ENSG00000267858|dwEE	chr19	58573128	58573170	NKRF|HepG2	42
chr19	58572323	58573323	+	RP11-734K2.4|u87|ENSG00000267858|dwEE	chr19	58572945	58572969	PRPF8|HepG2	24
chr19	58572323	58573323	+	RP11-734K2.4|u87|ENSG00000267858|dwEE	chr19	58572805	58572829	DGCR8|K562	24
chr19	58572323	58573323	+	RP11-734K2.4|u87|ENSG00000267858|dwEE	chr19	58573132	58573174	LARP7|K562	42
chr19	58572323	58573323	+	RP11-734K2.4|u87|ENSG00000267858|dwEE	chr19	58573084	58573209	CSTF2T|HepG2	125
chr19	58572323	58573323	+	RP11-734K2.4|u87|ENSG00000267858|dwEE	chr19	58573151	58573174	U2AF1|HepG2	23
chr19	58572323	58573323	+	RP11-734K2.4|u87|ENSG00000267858|dwEE	chr19	58573138	58573179	SF3B4|HepG2	41
chr19	58572323	58573323	+	RP11-734K2.4|u87|ENSG00000267858|dwEE	chr19	58573260	58573386	DDX3X|K562	63
chr19	58572323	58573323	+	RP11-734K2.4|u87|ENSG00000267858|dwEE	chr19	58572988	58573017	DGCR8|K562	29
chr19	58572323	58573323	+	RP11-734K2.4|u87|ENSG00000267858|dwEE	chr19	58572829	58572850	DGCR8|K562	21
chr19	58572323	58573323	+	RP11-734K2.4|u87|ENSG00000267858|dwEE	chr19	58572953	58573011	IGF2BP3|HepG2	58
chr19	58572323	58573323	+	RP11-734K2.4|u87|ENSG00000267858|dwEE	chr19	58573098	58573168	TBRG4|K562	70
chr19	58572323	58573323	+	RP11-734K2.4|u87|ENSG00000267858|dwEE	chr19	58572998	58573038	PCBP2|HepG2	40
chr19	58572323	58573323	+	RP11-734K2.4|u87|ENSG00000267858|dwEE	chr19	58572952	58573012	RBM5|HepG2	60
chr19	58572323	58573323	+	RP11-734K2.4|u87|ENSG00000267858|dwEE	chr19	58573298	58573308	LSM11|HepG2	10
chr19	58572323	58573323	+	RP11-734K2.4|u87|ENSG00000267858|dwEE	chr19	58573071	58573187	FAM120A|K562	116
chr19	58572323	58573323	+	RP11-734K2.4|u87|ENSG00000267858|dwEE	chr19	58573136	58573174	RBM15|K562	38
chr19	58572323	58573323	+	RP11-734K2.4|u87|ENSG00000267858|dwEE	chr19	58573150	58573189	AGGF1|K562	39
chr19	58572323	58573323	+	RP11-734K2.4|u87|ENSG00000267858|dwEE	chr19	58572814	58572875	SLTM|K562	61
chr19	58572323	58573323	+	RP11-734K2.4|u87|ENSG00000267858|dwEE	chr19	58573137	58573187	RPS5|K562	50
chr19	58572323	58573323	+	RP11-734K2.4|u87|ENSG00000267858|dwEE	chr19	58573131	58573187	GTF2F1|HepG2	56
chr19	58572323	58573323	+	RP11-734K2.4|u87|ENSG00000267858|dwEE	chr19	58572882	58572936	HNRNPU|K562	54
chr19	58572323	58573323	+	RP11-734K2.4|u87|ENSG00000267858|dwEE	chr19	58572936	58573006	TAF15|K562	70
chr19	58572323	58573323	+	RP11-734K2.4|u87|ENSG00000267858|dwEE	chr19	58573106	58573180	SAFB2|K562	74
chr19	58572323	58573323	+	RP11-734K2.4|u87|ENSG00000267858|dwEE	chr19	58572966	58573008	AUH|K562	42
chr19	58572323	58573323	+	RP11-734K2.4|u87|ENSG00000267858|dwEE	chr19	58573050	58573096	PPIG|HepG2	46
chr19	58572323	58573323	+	RP11-734K2.4|u87|ENSG00000267858|dwEE	chr19	58572923	58572944	SUB1|HepG2	21
chr19	58572323	58573323	+	RP11-734K2.4|u87|ENSG00000267858|dwEE	chr19	58572971	58573034	GTF2F1|HepG2	63
chr19	58572323	58573323	+	RP11-734K2.4|u87|ENSG00000267858|dwEE	chr19	58573071	58573107	TIA1|K562	36
chr19	58572323	58573323	+	RP11-734K2.4|u87|ENSG00000267858|dwEE	chr19	58572970	58573009	AGGF1|HepG2	39
chr19	58572323	58573323	+	RP11-734K2.4|u87|ENSG00000267858|dwEE	chr19	58573200	58573248	RBM15|HepG2	48
chr19	58572323	58573323	+	RP11-734K2.4|u87|ENSG00000267858|dwEE	chr19	58572976	58573011	DDX42|K562	35
chr19	58572323	58573323	+	RP11-734K2.4|u87|ENSG00000267858|dwEE	chr19	58573107	58573137	FKBP4|HepG2	30
chr19	58572323	58573323	+	RP11-734K2.4|u87|ENSG00000267858|dwEE	chr19	58573116	58573192	GTF2F1|K562	76
chr19	58572323	58573323	+	RP11-734K2.4|u87|ENSG00000267858|dwEE	chr19	58572953	58573020	TIA1|K562	67
chr19	58572323	58573323	+	RP11-734K2.4|u87|ENSG00000267858|dwEE	chr19	58573115	58573197	BUD13|K562	82
chr19	58572323	58573323	+	RP11-734K2.4|u87|ENSG00000267858|dwEE	chr19	58573125	58573177	FTO|K562	52
chr19	58572323	58573323	+	RP11-734K2.4|u87|ENSG00000267858|dwEE	chr19	58573099	58573172	XPO5|HepG2	73
chr19	58572323	58573323	+	RP11-734K2.4|u87|ENSG00000267858|dwEE	chr19	58572966	58573009	SND1|HepG2	43
chr19	58572323	58573323	+	RP11-734K2.4|u87|ENSG00000267858|dwEE	chr19	58573126	58573175	DGCR8|K562	49
chr19	58572323	58573323	+	RP11-734K2.4|u87|ENSG00000267858|dwEE	chr19	58573120	58573183	SAFB2|K562	63
chr19	58572323	58573323	+	RP11-734K2.4|u87|ENSG00000267858|dwEE	chr19	58573129	58573172	SMNDC1|K562	43
chr19	58572323	58573323	+	RP11-734K2.4|u87|ENSG00000267858|dwEE	chr19	58573138	58573185	HNRNPA1|K562	47
chr19	58572323	58573323	+	RP11-734K2.4|u87|ENSG00000267858|dwEE	chr19	58572982	58573006	TROVE2|K562	24
chr19	58572323	58573323	+	RP11-734K2.4|u87|ENSG00000267858|dwEE	chr19	58573255	58573264	EWSR1|K562	9
chr19	58572323	58573323	+	RP11-734K2.4|u87|ENSG00000267858|dwEE	chr19	58572943	58573004	BUD13|K562	61
chr19	58572323	58573323	+	RP11-734K2.4|u87|ENSG00000267858|dwEE	chr19	58572971	58573039	NOLC1|K562	68
chr19	58572323	58573323	+	RP11-734K2.4|u87|ENSG00000267858|dwEE	chr19	58573156	58573163	DHX30|K562	7
chr19	58572323	58573323	+	RP11-734K2.4|u87|ENSG00000267858|dwEE	chr19	58573320	58573348	NCBP2|K562	3
chr19	58572323	58573323	+	RP11-734K2.4|u87|ENSG00000267858|dwEE	chr19	58573139	58573213	TIA1|HepG2	74
chr19	58572323	58573323	+	RP11-734K2.4|u87|ENSG00000267858|dwEE	chr19	58573091	58573215	CSTF2T|HepG2	124
chr19	58572323	58573323	+	RP11-734K2.4|u87|ENSG00000267858|dwEE	chr19	58572918	58573034	SLTM|K562	116
chr19	58572323	58573323	+	RP11-734K2.4|u87|ENSG00000267858|dwEE	chr19	58573090	58573120	YWHAG|K562	30
chr19	58572323	58573323	+	RP11-734K2.4|u87|ENSG00000267858|dwEE	chr19	58573083	58573187	SLTM|K562	104
chr19	58572323	58573323	+	RP11-734K2.4|u87|ENSG00000267858|dwEE	chr19	58572970	58573016	MTPAP|K562	46
chr19	58572323	58573323	+	RP11-734K2.4|u87|ENSG00000267858|dwEE	chr19	58573035	58573109	GTF2F1|K562	74
chr19	58572323	58573323	+	RP11-734K2.4|u87|ENSG00000267858|dwEE	chr19	58573304	58573320	RBM22|K562	16
chr19	58572323	58573323	+	RP11-734K2.4|u87|ENSG00000267858|dwEE	chr19	58573143	58573201	RBM15|K562	58
chr19	58572323	58573323	+	RP11-734K2.4|u87|ENSG00000267858|dwEE	chr19	58573069	58573108	GTF2F1|HepG2	39
chr19	58572323	58573323	+	RP11-734K2.4|u87|ENSG00000267858|dwEE	chr19	58572977	58573012	SMNDC1|HepG2	35
chr19	58572323	58573323	+	RP11-734K2.4|u87|ENSG00000267858|dwEE	chr19	58573078	58573159	RBM22|HepG2	81
chr19	58572323	58573323	+	RP11-734K2.4|u87|ENSG00000267858|dwEE	chr19	58573263	58573298	IGF2BP3|HepG2	35
chr19	58572323	58573323	+	RP11-734K2.4|u87|ENSG00000267858|dwEE	chr19	58573321	58573373	CSTF2T|K562	2
chr19	58572323	58573323	+	RP11-734K2.4|u87|ENSG00000267858|dwEE	chr19	58573143	58573178	DGCR8|HepG2	35
chr19	58572323	58573323	+	RP11-734K2.4|u87|ENSG00000267858|dwEE	chr19	58572926	58572949	FASTKD2|HepG2	23
chr19	58572323	58573323	+	RP11-734K2.4|u87|ENSG00000267858|dwEE	chr19	58573142	58573179	MTPAP|K562	37
chr19	58572323	58573323	+	RP11-734K2.4|u87|ENSG00000267858|dwEE	chr19	58573189	58573238	DDX59|HepG2	49
chr19	58572323	58573323	+	RP11-734K2.4|u87|ENSG00000267858|dwEE	chr19	58572930	58573014	SF3B4|HepG2	84
chr19	58572323	58573323	+	RP11-734K2.4|u87|ENSG00000267858|dwEE	chr19	58573134	58573185	SF3B4|K562	51
chr19	58572323	58573323	+	RP11-734K2.4|u87|ENSG00000267858|dwEE	chr19	58572974	58573023	HNRNPUL1|K562	49
chr19	58572323	58573323	+	RP11-734K2.4|u87|ENSG00000267858|dwEE	chr19	58573271	58573302	LSM11|HepG2	31
chr19	58572323	58573323	+	RP11-734K2.4|u87|ENSG00000267858|dwEE	chr19	58573272	58573347	LIN28B|K562	51
chr19	58572323	58573323	+	RP11-734K2.4|u87|ENSG00000267858|dwEE	chr19	58572964	58573008	SRSF1|K562	44
chr19	58572323	58573323	+	RP11-734K2.4|u87|ENSG00000267858|dwEE	chr19	58572995	58573037	RBM15|HepG2	42
chr19	58572323	58573323	+	RP11-734K2.4|u87|ENSG00000267858|dwEE	chr19	58573076	58573199	DDX42|K562	123
chr19	58572323	58573323	+	RP11-734K2.4|u87|ENSG00000267858|dwEE	chr19	58572907	58572952	EWSR1|K562	45
chr19	58572323	58573323	+	RP11-734K2.4|u87|ENSG00000267858|dwEE	chr19	58573063	58573072	DDX24|K562	9
chr19	58572323	58573323	+	RP11-734K2.4|u87|ENSG00000267858|dwEE	chr19	58572803	58572838	DGCR8|HepG2	35
chr19	58572323	58573323	+	RP11-734K2.4|u87|ENSG00000267858|dwEE	chr19	58572938	58573002	FXR2|K562	64
chr19	58572323	58573323	+	RP11-734K2.4|u87|ENSG00000267858|dwEE	chr19	58573060	58573136	DDX42|K562	76
chr19	58572323	58573323	+	RP11-734K2.4|u87|ENSG00000267858|dwEE	chr19	58572970	58573034	FTO|K562	64
chr19	58572323	58573323	+	RP11-734K2.4|u87|ENSG00000267858|dwEE	chr19	58572977	58573016	ZRANB2|K562	39
chr19	58572323	58573323	+	RP11-734K2.4|u87|ENSG00000267858|dwEE	chr19	58572941	58572990	SND1|K562	49
chr19	58572323	58573323	+	RP11-734K2.4|u87|ENSG00000267858|dwEE	chr19	58573081	58573118	U2AF1|HepG2	37
chr19	58572323	58573323	+	RP11-734K2.4|u87|ENSG00000267858|dwEE	chr19	58573076	58573106	SAFB2|K562	30
chr19	58572323	58573323	+	RP11-734K2.4|u87|ENSG00000267858|dwEE	chr19	58572954	58572999	SMNDC1|K562	45
chr19	58572323	58573323	+	RP11-734K2.4|u87|ENSG00000267858|dwEE	chr19	58573069	58573188	CSTF2T|K562	119
chr19	58572323	58573323	+	RP11-734K2.4|u87|ENSG00000267858|dwEE	chr19	58572952	58573017	YWHAG|K562	65
chr19	58572323	58573323	+	RP11-734K2.4|u87|ENSG00000267858|dwEE	chr19	58573251	58573279	FAM120A|K562	28
chr19	58572323	58573323	+	RP11-734K2.4|u87|ENSG00000267858|dwEE	chr19	58572919	58572934	SLTM|K562	15
chr19	58572323	58573323	+	RP11-734K2.4|u87|ENSG00000267858|dwEE	chr19	58573242	58573273	TROVE2|HepG2	31
chr19	58572323	58573323	+	RP11-734K2.4|u87|ENSG00000267858|dwEE	chr19	58573145	58573184	GPKOW|K562	39
chr19	58572323	58573323	+	RP11-734K2.4|u87|ENSG00000267858|dwEE	chr19	58573238	58573271	HNRNPA1|K562	33
chr19	58572323	58573323	+	RP11-734K2.4|u87|ENSG00000267858|dwEE	chr19	58573112	58573185	GEMIN5|K562	73
chr19	58572323	58573323	+	RP11-734K2.4|u87|ENSG00000267858|dwEE	chr19	58573078	58573142	HNRNPA1|HepG2	64
chr19	58572323	58573323	+	RP11-734K2.4|u87|ENSG00000267858|dwEE	chr19	58572918	58572942	GEMIN5|K562	24
chr19	58572323	58573323	+	RP11-734K2.4|u87|ENSG00000267858|dwEE	chr19	58572822	58572855	LARP7|K562	33
chr19	58572323	58573323	+	RP11-734K2.4|u87|ENSG00000267858|dwEE	chr19	58573135	58573179	DDX55|K562	44
chr19	58572323	58573323	+	RP11-734K2.4|u87|ENSG00000267858|dwEE	chr19	58572938	58573008	EWSR1|K562	70
chr19	58572323	58573323	+	RP11-734K2.4|u87|ENSG00000267858|dwEE	chr19	58573155	58573192	HLTF|K562	37
chr19	58572323	58573323	+	RP11-734K2.4|u87|ENSG00000267858|dwEE	chr19	58572973	58573006	U2AF1|HepG2	33
chr19	58572323	58573323	+	RP11-734K2.4|u87|ENSG00000267858|dwEE	chr19	58573157	58573190	SF3B1|K562	33
chr19	58572323	58573323	+	RP11-734K2.4|u87|ENSG00000267858|dwEE	chr19	58572847	58572868	EIF3D|HepG2	21
chr19	58572323	58573323	+	RP11-734K2.4|u87|ENSG00000267858|dwEE	chr19	58572965	58573094	HNRNPM|K562	129
chr19	58572323	58573323	+	RP11-734K2.4|u87|ENSG00000267858|dwEE	chr19	58572964	58573022	METAP2|K562	58
chr19	58572323	58573323	+	RP11-734K2.4|u87|ENSG00000267858|dwEE	chr19	58573147	58573176	HNRNPA1|K562	29
chr19	58572323	58573323	+	RP11-734K2.4|u87|ENSG00000267858|dwEE	chr19	58573068	58573110	GTF2F1|HepG2	42
chr19	58572323	58573323	+	RP11-734K2.4|u87|ENSG00000267858|dwEE	chr19	58572940	58572988	DGCR8|K562	48
chr19	58572323	58573323	+	RP11-734K2.4|u87|ENSG00000267858|dwEE	chr19	58573136	58573173	TAF15|K562	37
chr19	58572323	58573323	+	RP11-734K2.4|u87|ENSG00000267858|dwEE	chr19	58573168	58573241	HNRNPK|HepG2	73
chr19	58572323	58573323	+	RP11-734K2.4|u87|ENSG00000267858|dwEE	chr19	58572871	58572886	DDX6|K562	15
chr19	58572323	58573323	+	RP11-734K2.4|u87|ENSG00000267858|dwEE	chr19	58572972	58573030	XRN2|K562	58
chr19	58572323	58573323	+	RP11-734K2.4|u87|ENSG00000267858|dwEE	chr19	58572998	58573025	EWSR1|K562	27
chr19	58572323	58573323	+	RP11-734K2.4|u87|ENSG00000267858|dwEE	chr19	58573137	58573181	AUH|K562	44
chr19	58572323	58573323	+	RP11-734K2.4|u87|ENSG00000267858|dwEE	chr19	58573054	58573164	EIF3H|HepG2	110
chr19	58572323	58573323	+	RP11-734K2.4|u87|ENSG00000267858|dwEE	chr19	58572989	58573032	RBM15|K562	43
chr19	58572323	58573323	+	RP11-734K2.4|u87|ENSG00000267858|dwEE	chr19	58572960	58573017	XRCC6|K562	57
chr19	58572323	58573323	+	RP11-734K2.4|u87|ENSG00000267858|dwEE	chr19	58573157	58573167	RBM15|HepG2	10
chr19	58572323	58573323	+	RP11-734K2.4|u87|ENSG00000267858|dwEE	chr19	58573089	58573176	EFTUD2|HepG2	87
chr19	58572323	58573323	+	RP11-734K2.4|u87|ENSG00000267858|dwEE	chr19	58572986	58573013	DHX30|K562	27
chr19	58572323	58573323	+	RP11-734K2.4|u87|ENSG00000267858|dwEE	chr19	58572810	58572841	U2AF1|HepG2	31
chr19	58572323	58573323	+	RP11-734K2.4|u87|ENSG00000267858|dwEE	chr19	58573033	58573104	RBM5|HepG2	71
chr19	58572323	58573323	+	RP11-734K2.4|u87|ENSG00000267858|dwEE	chr19	58572985	58572996	SMNDC1|K562	11
chr19	58572323	58573323	+	RP11-734K2.4|u87|ENSG00000267858|dwEE	chr19	58572970	58573011	UPF1|K562	41
chr19	58572323	58573323	+	RP11-734K2.4|u87|ENSG00000267858|dwEE	chr19	58573144	58573168	DDX3X|K562	24
chr19	58572323	58573323	+	RP11-734K2.4|u87|ENSG00000267858|dwEE	chr19	58572986	58573029	SLTM|HepG2	43
chr19	58572323	58573323	+	RP11-734K2.4|u87|ENSG00000267858|dwEE	chr19	58573017	58573037	AGGF1|K562	20
chr19	58572323	58573323	+	RP11-734K2.4|u87|ENSG00000267858|dwEE	chr19	58572867	58572896	GNL3|K562	29
chr19	58572323	58573323	+	RP11-734K2.4|u87|ENSG00000267858|dwEE	chr19	58573130	58573152	SRSF7|K562	22
chr19	58572323	58573323	+	RP11-734K2.4|u87|ENSG00000267858|dwEE	chr19	58572964	58573042	FASTKD2|K562	78
chr19	58572323	58573323	+	RP11-734K2.4|u87|ENSG00000267858|dwEE	chr19	58572904	58572951	SF3B4|K562	47
chr19	58572323	58573323	+	RP11-734K2.4|u87|ENSG00000267858|dwEE	chr19	58573115	58573166	TAF15|K562	51
chr19	58572323	58573323	+	RP11-734K2.4|u87|ENSG00000267858|dwEE	chr19	58572966	58573004	RBM22|HepG2	38
chr19	58572323	58573323	+	RP11-734K2.4|u87|ENSG00000267858|dwEE	chr19	58573117	58573197	UPF1|K562	80
chr19	58572323	58573323	+	RP11-734K2.4|u87|ENSG00000267858|dwEE	chr19	58572975	58573010	LARP4|K562	35
chr19	58572323	58573323	+	RP11-734K2.4|u87|ENSG00000267858|dwEE	chr19	58573067	58573108	PRPF8|HepG2	41
chr19	58572323	58573323	+	RP11-734K2.4|u87|ENSG00000267858|dwEE	chr19	58573102	58573133	XRN2|HepG2	31
chr19	58572323	58573323	+	RP11-734K2.4|u87|ENSG00000267858|dwEE	chr19	58572815	58572843	EIF4G2|K562	28
chr19	58572323	58573323	+	RP11-734K2.4|u87|ENSG00000267858|dwEE	chr19	58572980	58573032	IGF2BP2|K562	52
chr19	58572323	58573323	+	RP11-734K2.4|u87|ENSG00000267858|dwEE	chr19	58572961	58573026	FAM120A|HepG2	65
chr19	58572323	58573323	+	RP11-734K2.4|u87|ENSG00000267858|dwEE	chr19	58573135	58573179	UCHL5|K562	44
chr19	58572323	58573323	+	RP11-734K2.4|u87|ENSG00000267858|dwEE	chr19	58573160	58573181	SF3B4|HepG2	21
chr19	58572323	58573323	+	RP11-734K2.4|u87|ENSG00000267858|dwEE	chr19	58573137	58573174	PPIL4|K562	37
chr19	58572323	58573323	+	RP11-734K2.4|u87|ENSG00000267858|dwEE	chr19	58573134	58573174	HNRNPU|HepG2	40
chr19	58572323	58573323	+	RP11-734K2.4|u87|ENSG00000267858|dwEE	chr19	58573140	58573169	SF3A3|HepG2	29
chr19	58572323	58573323	+	RP11-734K2.4|u87|ENSG00000267858|dwEE	chr19	58572953	58572981	AGGF1|K562	28
chr19	58572323	58573323	+	RP11-734K2.4|u87|ENSG00000267858|dwEE	chr19	58573050	58573116	GTF2F1|K562	66
chr19	58572323	58573323	+	RP11-734K2.4|u87|ENSG00000267858|dwEE	chr19	58573067	58573100	DGCR8|HepG2	33
chr19	58572323	58573323	+	RP11-734K2.4|u87|ENSG00000267858|dwEE	chr19	58573272	58573376	LIN28B|K562	51
chr19	58572323	58573323	+	RP11-734K2.4|u87|ENSG00000267858|dwEE	chr19	58573134	58573207	PCBP2|HepG2	73
chr19	58572323	58573323	+	RP11-734K2.4|u87|ENSG00000267858|dwEE	chr19	58572991	58573002	SRSF9|HepG2	11
chr19	58572323	58573323	+	RP11-734K2.4|u87|ENSG00000267858|dwEE	chr19	58573132	58573184	FASTKD2|HepG2	52
chr19	58572323	58573323	+	RP11-734K2.4|u87|ENSG00000267858|dwEE	chr19	58572830	58572883	PPIL4|K562	53
chr19	58572323	58573323	+	RP11-734K2.4|u87|ENSG00000267858|dwEE	chr19	58573115	58573139	XRN2|K562	24
chr19	58572323	58573323	+	RP11-734K2.4|u87|ENSG00000267858|dwEE	chr19	58573170	58573247	PCBP2|HepG2	77
chr19	58572323	58573323	+	RP11-734K2.4|u87|ENSG00000267858|dwEE	chr19	58572936	58573014	HNRNPU|K562	78
chr19	58572323	58573323	+	RP11-734K2.4|u87|ENSG00000267858|dwEE	chr19	58573062	58573098	POLR2G|HepG2	36
chr19	58572323	58573323	+	RP11-734K2.4|u87|ENSG00000267858|dwEE	chr19	58573174	58573193	RPS3|K562	19
chr19	58572323	58573323	+	RP11-734K2.4|u87|ENSG00000267858|dwEE	chr19	58573080	58573115	FMR1|K562	35
chr19	58572323	58573323	+	RP11-734K2.4|u87|ENSG00000267858|dwEE	chr19	58573145	58573179	IGF2BP1|HepG2	34
chr19	58572323	58573323	+	RP11-734K2.4|u87|ENSG00000267858|dwEE	chr19	58573264	58573305	LSM11|K562	41
chr19	58572323	58573323	+	RP11-734K2.4|u87|ENSG00000267858|dwEE	chr19	58573061	58573103	TAF15|K562	42
chr19	58572323	58573323	+	RP11-734K2.4|u87|ENSG00000267858|dwEE	chr19	58572945	58572988	QKI|K562	43
chr19	58572323	58573323	+	RP11-734K2.4|u87|ENSG00000267858|dwEE	chr19	58572938	58573023	HNRNPU|K562	85
chr19	58572323	58573323	+	RP11-734K2.4|u87|ENSG00000267858|dwEE	chr19	58572912	58572946	U2AF2|K562	34
chr19	58572323	58573323	+	RP11-734K2.4|u87|ENSG00000267858|dwEE	chr19	58573142	58573186	IGF2BP2|K562	44
chr19	58572323	58573323	+	RP11-734K2.4|u87|ENSG00000267858|dwEE	chr19	58573066	58573105	DROSHA|K562	39
chr19	58572323	58573323	+	RP11-734K2.4|u87|ENSG00000267858|dwEE	chr19	58573133	58573186	FXR1|K562	53
chr19	58572323	58573323	+	RP11-734K2.4|u87|ENSG00000267858|dwEE	chr19	58573108	58573199	FAM120A|HepG2	91
chr19	58572323	58573323	+	RP11-734K2.4|u87|ENSG00000267858|dwEE	chr19	58572858	58572867	GNL3|K562	9
chr19	58572323	58573323	+	RP11-734K2.4|u87|ENSG00000267858|dwEE	chr19	58572964	58573020	AKAP8L|K562	56
chr19	58572323	58573323	+	RP11-734K2.4|u87|ENSG00000267858|dwEE	chr19	58573134	58573175	CDC40|HepG2	41
chr19	58572323	58573323	+	RP11-734K2.4|u87|ENSG00000267858|dwEE	chr19	58572958	58573037	EXOSC5|K562	79
chr19	58572323	58573323	+	RP11-734K2.4|u87|ENSG00000267858|dwEE	chr19	58572993	58573011	RBM15|K562	18
chr19	58572323	58573323	+	RP11-734K2.4|u87|ENSG00000267858|dwEE	chr19	58573131	58573176	HNRNPUL1|K562	45
chr19	58572323	58573323	+	RP11-734K2.4|u87|ENSG00000267858|dwEE	chr19	58572950	58573092	FAM120A|HepG2	142
chr19	58572323	58573323	+	RP11-734K2.4|u87|ENSG00000267858|dwEE	chr19	58573082	58573099	U2AF1|HepG2	17
chr19	58572323	58573323	+	RP11-734K2.4|u87|ENSG00000267858|dwEE	chr19	58572942	58573010	NONO|K562	68
chr19	58572323	58573323	+	RP11-734K2.4|u87|ENSG00000267858|dwEE	chr19	58573124	58573188	DROSHA|K562	64
chr19	58572323	58573323	+	RP11-734K2.4|u87|ENSG00000267858|dwEE	chr19	58572838	58572855	SLTM|K562	17
chr19	58572323	58573323	+	RP11-734K2.4|u87|ENSG00000267858|dwEE	chr19	58573077	58573179	EIF4G2|K562	102
chr19	58572323	58573323	+	RP11-734K2.4|u87|ENSG00000267858|dwEE	chr19	58573076	58573177	HNRNPU|K562	101
chr19	58572323	58573323	+	RP11-734K2.4|u87|ENSG00000267858|dwEE	chr19	58572972	58573002	FASTKD2|K562	30
chr19	58572323	58573323	+	RP11-734K2.4|u87|ENSG00000267858|dwEE	chr19	58573136	58573185	EWSR1|K562	49
chr19	58572323	58573323	+	RP11-734K2.4|u87|ENSG00000267858|dwEE	chr19	58572948	58573041	AKAP8L|K562	93
chr19	58572323	58573323	+	RP11-734K2.4|u87|ENSG00000267858|dwEE	chr19	58572848	58572877	RBM15|HepG2	29
chr19	58572323	58573323	+	RP11-734K2.4|u87|ENSG00000267858|dwEE	chr19	58573093	58573124	TBRG4|HepG2	31
chr19	58572323	58573323	+	RP11-734K2.4|u87|ENSG00000267858|dwEE	chr19	58572928	58572987	HNRNPUL1|HepG2	59
chr19	58572323	58573323	+	RP11-734K2.4|u87|ENSG00000267858|dwEE	chr19	58572973	58573005	UCHL5|HepG2	32
chr19	58572323	58573323	+	RP11-734K2.4|u87|ENSG00000267858|dwEE	chr19	58573128	58573211	UPF1|K562	83
chr19	58572323	58573323	+	RP11-734K2.4|u87|ENSG00000267858|dwEE	chr19	58573205	58573244	HNRNPK|K562	39
chr19	58572323	58573323	+	RP11-734K2.4|u87|ENSG00000267858|dwEE	chr19	58573054	58573120	SAFB2|K562	66
chr19	58572323	58573323	+	RP11-734K2.4|u87|ENSG00000267858|dwEE	chr19	58572909	58572959	SAFB2|K562	50
chr19	58572323	58573323	+	RP11-734K2.4|u87|ENSG00000267858|dwEE	chr19	58573068	58573099	AGGF1|K562	31
chr19	58572323	58573323	+	RP11-734K2.4|u87|ENSG00000267858|dwEE	chr19	58573054	58573110	SLTM|K562	56
chr19	58572323	58573323	+	RP11-734K2.4|u87|ENSG00000267858|dwEE	chr19	58573138	58573183	PRPF8|HepG2	45
chr19	58572323	58573323	+	RP11-734K2.4|u87|ENSG00000267858|dwEE	chr19	58573047	58573201	BCCIP|HepG2	154
chr19	58572323	58573323	+	RP11-734K2.4|u87|ENSG00000267858|dwEE	chr19	58573080	58573105	FXR2|K562	25
chr19	58572323	58573323	+	RP11-734K2.4|u87|ENSG00000267858|dwEE	chr19	58573003	58573035	NOL12|HepG2	32
chr19	58572323	58573323	+	RP11-734K2.4|u87|ENSG00000267858|dwEE	chr19	58573192	58573228	PCBP2|HepG2	36
chr19	58572323	58573323	+	RP11-734K2.4|u87|ENSG00000267858|dwEE	chr19	58572928	58573030	PRPF8|K562	102
chr19	58572323	58573323	+	RP11-734K2.4|u87|ENSG00000267858|dwEE	chr19	58573126	58573168	METAP2|K562	42
chr19	58572323	58573323	+	RP11-734K2.4|u87|ENSG00000267858|dwEE	chr19	58573055	58573117	DDX6|K562	62
chr19	58572323	58573323	+	RP11-734K2.4|u87|ENSG00000267858|dwEE	chr19	58573048	58573059	SRSF7|K562	11
chr19	58572323	58573323	+	RP11-734K2.4|u87|ENSG00000267858|dwEE	chr19	58573059	58573080	UCHL5|K562	21
chr19	58572323	58573323	+	RP11-734K2.4|u87|ENSG00000267858|dwEE	chr19	58573072	58573115	BUD13|K562	43
chr19	58572323	58573323	+	RP11-734K2.4|u87|ENSG00000267858|dwEE	chr19	58572967	58573003	TAF15|HepG2	36
chr19	58572323	58573323	+	RP11-734K2.4|u87|ENSG00000267858|dwEE	chr19	58572846	58572864	FASTKD2|HepG2	18
chr19	58572323	58573323	+	RP11-734K2.4|u87|ENSG00000267858|dwEE	chr19	58572934	58573025	PRPF8|HepG2	91
chr19	58572323	58573323	+	RP11-734K2.4|u87|ENSG00000267858|dwEE	chr19	58573258	58573293	ZNF622|K562	35
chr19	58572323	58573323	+	RP11-734K2.4|u87|ENSG00000267858|dwEE	chr19	58572961	58573026	CSTF2T|HepG2	65
chr19	58572323	58573323	+	RP11-734K2.4|u87|ENSG00000267858|dwEE	chr19	58573281	58573307	FAM120A|HepG2	26
chr19	58572323	58573323	+	RP11-734K2.4|u87|ENSG00000267858|dwEE	chr19	58573056	58573103	FAM120A|HepG2	47
chr19	58572323	58573323	+	RP11-734K2.4|u87|ENSG00000267858|dwEE	chr19	58572903	58572931	HNRNPM|K562	28
chr19	58572323	58573323	+	RP11-734K2.4|u87|ENSG00000267858|dwEE	chr19	58573293	58573363	TAF15|HepG2	30
chr19	58572323	58573323	+	RP11-734K2.4|u87|ENSG00000267858|dwEE	chr19	58573247	58573365	NCBP2|HepG2	76
chr19	58572323	58573323	+	RP11-734K2.4|u87|ENSG00000267858|dwEE	chr19	58572951	58573009	DROSHA|K562	58
chr19	58572323	58573323	+	RP11-734K2.4|u87|ENSG00000267858|dwEE	chr19	58573319	58573356	PRPF8|K562	4
chr19	58572323	58573323	+	RP11-734K2.4|u87|ENSG00000267858|dwEE	chr19	58573141	58573173	SLTM|HepG2	32
chr19	58572323	58573323	+	RP11-734K2.4|u87|ENSG00000267858|dwEE	chr19	58572884	58573005	METAP2|K562	121
chr19	58572323	58573323	+	RP11-734K2.4|u87|ENSG00000267858|dwEE	chr19	58573132	58573179	DDX6|K562	47
chr19	58572323	58573323	+	RP11-734K2.4|u87|ENSG00000267858|dwEE	chr19	58572897	58572950	CSTF2T|K562	53
chr19	58572323	58573323	+	RP11-734K2.4|u87|ENSG00000267858|dwEE	chr19	58572931	58572932	SMNDC1|K562	1
chr19	58572323	58573323	+	RP11-734K2.4|u87|ENSG00000267858|dwEE	chr19	58573265	58573293	ELAVL1|HEK293	28
chr19	58572323	58573323	+	RP11-734K2.4|u87|ENSG00000267858|dwEE	chr19	58573113	58573180	BUD13|K562	67
chr19	58572323	58573323	+	RP11-734K2.4|u87|ENSG00000267858|dwEE	chr19	58572845	58572872	TNRC6A|K562	27
chr19	58572323	58573323	+	RP11-734K2.4|u87|ENSG00000267858|dwEE	chr19	58573176	58573225	IGF2BP2|K562	49
chr19	58572323	58573323	+	RP11-734K2.4|u87|ENSG00000267858|dwEE	chr19	58572963	58573000	EFTUD2|K562	37
chr19	58572323	58573323	+	RP11-734K2.4|u87|ENSG00000267858|dwEE	chr19	58573139	58573184	IGF2BP3|HepG2	45
chr19	58572323	58573323	+	RP11-734K2.4|u87|ENSG00000267858|dwEE	chr19	58573151	58573187	ZRANB2|K562	36
chr19	58572323	58573323	+	RP11-734K2.4|u87|ENSG00000267858|dwEE	chr19	58573084	58573175	RBFOX2|K562	91
chr19	58572323	58573323	+	RP11-734K2.4|u87|ENSG00000267858|dwEE	chr19	58572963	58573014	RBFOX2|HepG2	51
chr19	58572323	58573323	+	RP11-734K2.4|u87|ENSG00000267858|dwEE	chr19	58573293	58573407	HNRNPU|HepG2	30
chr19	58572323	58573323	+	RP11-734K2.4|u87|ENSG00000267858|dwEE	chr19	58572831	58572871	RBM15|K562	40
chr19	58572323	58573323	+	RP11-734K2.4|u87|ENSG00000267858|dwEE	chr19	58572982	58573005	TAF15|HepG2	23
chr19	58572323	58573323	+	RP11-734K2.4|u87|ENSG00000267858|dwEE	chr19	58572968	58573029	RBFOX2|K562	61
chr19	58572323	58573323	+	RP11-734K2.4|u87|ENSG00000267858|dwEE	chr19	58573146	58573189	CPSF6|K562	43
chr19	58572323	58573323	+	RP11-734K2.4|u87|ENSG00000267858|dwEE	chr19	58573261	58573271	LSM11|HepG2	10
chr19	58572323	58573323	+	RP11-734K2.4|u87|ENSG00000267858|dwEE	chr19	58572966	58573015	RBM22|HepG2	49
chr19	58572323	58573323	+	RP11-734K2.4|u87|ENSG00000267858|dwEE	chr19	58572931	58573038	NKRF|HepG2	107
chr19	58572323	58573323	+	RP11-734K2.4|u87|ENSG00000267858|dwEE	chr19	58572967	58573011	XPO5|HepG2	44
chr19	58572323	58573323	+	RP11-734K2.4|u87|ENSG00000267858|dwEE	chr19	58573002	58573037	DDX3X|HepG2	35
chr19	58572323	58573323	+	RP11-734K2.4|u87|ENSG00000267858|dwEE	chr19	58573135	58573178	DDX24|K562	43
chr19	58572323	58573323	+	RP11-734K2.4|u87|ENSG00000267858|dwEE	chr19	58572968	58573029	NKRF|HepG2	61
chr19	58572323	58573323	+	RP11-734K2.4|u87|ENSG00000267858|dwEE	chr19	58573123	58573189	PPIG|HepG2	66
chr19	58572323	58573323	+	RP11-734K2.4|u87|ENSG00000267858|dwEE	chr19	58572959	58573023	SAFB2|K562	64
chr19	58572323	58573323	+	RP11-734K2.4|u87|ENSG00000267858|dwEE	chr19	58573128	58573205	PCBP2|HepG2	77
chr19	58572323	58573323	+	RP11-734K2.4|u87|ENSG00000267858|dwEE	chr19	58573213	58573244	AGGF1|K562	31
chr19	58572323	58573323	+	RP11-734K2.4|u87|ENSG00000267858|dwEE	chr19	58573124	58573198	FXR2|K562	74
chr19	58572323	58573323	+	RP11-734K2.4|u87|ENSG00000267858|dwEE	chr19	58572922	58573022	CSTF2T|HepG2	100
chr19	58572323	58573323	+	RP11-734K2.4|u87|ENSG00000267858|dwEE	chr19	58572920	58573027	DROSHA|K562	107
chr19	58572323	58573323	+	RP11-734K2.4|u87|ENSG00000267858|dwEE	chr19	58573139	58573174	NONO|K562	35
chr19	58572323	58573323	+	RP11-734K2.4|u87|ENSG00000267858|dwEE	chr19	58572966	58573017	BCCIP|HepG2	51
chr19	58572323	58573323	+	RP11-734K2.4|u87|ENSG00000267858|dwEE	chr19	58573112	58573184	DGCR8|HepG2	72
chr19	58572323	58573323	+	RP11-734K2.4|u87|ENSG00000267858|dwEE	chr19	58572994	58573051	TIA1|HepG2	57
chr19	58572323	58573323	+	RP11-734K2.4|u87|ENSG00000267858|dwEE	chr19	58572986	58573073	AGO2|HEK293S	87
chr19	58572323	58573323	+	RP11-734K2.4|u87|ENSG00000267858|dwEE	chr19	58573129	58573169	SND1|K562	40
chr19	58572323	58573323	+	RP11-734K2.4|u87|ENSG00000267858|dwEE	chr19	58572915	58573031	RBFOX2|K562	116
chr19	58572323	58573323	+	RP11-734K2.4|u87|ENSG00000267858|dwEE	chr19	58572936	58573011	BUD13|HepG2	75
chr19	58572323	58573323	+	RP11-734K2.4|u87|ENSG00000267858|dwEE	chr19	58573137	58573183	FASTKD2|K562	46
chr19	58572323	58573323	+	RP11-734K2.4|u87|ENSG00000267858|dwEE	chr19	58572972	58573020	FAM120A|K562	48
chr19	58572323	58573323	+	RP11-734K2.4|u87|ENSG00000267858|dwEE	chr19	58572956	58573021	CSTF2T|K562	65
chr19	58572323	58573323	+	RP11-734K2.4|u87|ENSG00000267858|dwEE	chr19	58573022	58573106	IGF2BP2|K562	84
chr19	58572323	58573323	+	RP11-734K2.4|u87|ENSG00000267858|dwEE	chr19	58573114	58573193	XRCC6|HepG2	79
chr19	58572323	58573323	+	RP11-734K2.4|u87|ENSG00000267858|dwEE	chr19	58572974	58573024	DHX30|K562	50
chr19	58572323	58573323	+	RP11-734K2.4|u87|ENSG00000267858|dwEE	chr19	58572999	58573013	NCBP2|HepG2	14
chr19	58572323	58573323	+	RP11-734K2.4|u87|ENSG00000267858|dwEE	chr19	58573074	58573117	LSM11|K562	43
chr19	58572323	58573323	+	RP11-734K2.4|u87|ENSG00000267858|dwEE	chr19	58573114	58573164	DDX55|K562	50
chr19	58572323	58573323	+	RP11-734K2.4|u87|ENSG00000267858|dwEE	chr19	58573110	58573196	SLTM|K562	86
chr19	58572323	58573323	+	RP11-734K2.4|u87|ENSG00000267858|dwEE	chr19	58573257	58573331	NCBP2|HepG2	66
chr19	58572323	58573323	+	RP11-734K2.4|u87|ENSG00000267858|dwEE	chr19	58572843	58572864	TIA1|K562	21
chr19	58572323	58573323	+	RP11-734K2.4|u87|ENSG00000267858|dwEE	chr19	58573124	58573195	FAM120A|HepG2	71
chr19	58572323	58573323	+	RP11-734K2.4|u87|ENSG00000267858|dwEE	chr19	58572916	58572923	SUB1|HepG2	7
chr19	58572323	58573323	+	RP11-734K2.4|u87|ENSG00000267858|dwEE	chr19	58572867	58572875	ILF3|HepG2	8
chr19	58572323	58573323	+	RP11-734K2.4|u87|ENSG00000267858|dwEE	chr19	58572953	58573041	IGF2BP1|HepG2	88
chr19	58572323	58573323	+	RP11-734K2.4|u87|ENSG00000267858|dwEE	chr19	58572966	58573004	HNRNPL|K562	38
chr19	58572323	58573323	+	RP11-734K2.4|u87|ENSG00000267858|dwEE	chr19	58572970	58573026	EFTUD2|HepG2	56
chr19	58572323	58573323	+	RP11-734K2.4|u87|ENSG00000267858|dwEE	chr19	58573061	58573112	DROSHA|K562	51
chr19	58572323	58573323	+	RP11-734K2.4|u87|ENSG00000267858|dwEE	chr19	58573165	58573202	LARP4|K562	37
chr19	58572323	58573323	+	RP11-734K2.4|u87|ENSG00000267858|dwEE	chr19	58572935	58572963	NCBP2|HepG2	28
chr19	58572323	58573323	+	RP11-734K2.4|u87|ENSG00000267858|dwEE	chr19	58573066	58573175	EFTUD2|K562	109
chr19	58572323	58573323	+	RP11-734K2.4|u87|ENSG00000267858|dwEE	chr19	58573105	58573193	IGF2BP3|HepG2	88
chr19	58572323	58573323	+	RP11-734K2.4|u87|ENSG00000267858|dwEE	chr19	58572969	58573007	PPIL4|K562	38
chr19	58572323	58573323	+	RP11-734K2.4|u87|ENSG00000267858|dwEE	chr19	58572927	58573050	GTF2F1|K562	123
chr19	58572323	58573323	+	RP11-734K2.4|u87|ENSG00000267858|dwEE	chr19	58572840	58572864	HNRNPM|K562	24
chr19	58572323	58573323	+	RP11-734K2.4|u87|ENSG00000267858|dwEE	chr19	58573117	58573173	DDX6|K562	56
chr19	58572323	58573323	+	RP11-734K2.4|u87|ENSG00000267858|dwEE	chr19	58572958	58573015	TBRG4|K562	57
chr19	58572323	58573323	+	RP11-734K2.4|u87|ENSG00000267858|dwEE	chr19	58572953	58573033	SAFB2|K562	80
chr19	58572323	58573323	+	RP11-734K2.4|u87|ENSG00000267858|dwEE	chr19	58573055	58573088	NCBP2|HepG2	33
chr19	58572323	58573323	+	RP11-734K2.4|u87|ENSG00000267858|dwEE	chr19	58573125	58573177	RBFOX2|K562	52
chr19	58572323	58573323	+	RP11-734K2.4|u87|ENSG00000267858|dwEE	chr19	58573142	58573211	RBFOX2|HepG2	69
chr19	58572323	58573323	+	RP11-734K2.4|u87|ENSG00000267858|dwEE	chr19	58573039	58573077	PCBP2|HepG2	38
chr19	58572323	58573323	+	RP11-734K2.4|u87|ENSG00000267858|dwEE	chr19	58573252	58573279	AGGF1|HepG2	27
chr19	58572323	58573323	+	RP11-734K2.4|u87|ENSG00000267858|dwEE	chr19	58572908	58572946	DDX6|K562	38
chr19	58572323	58573323	+	RP11-734K2.4|u87|ENSG00000267858|dwEE	chr19	58573125	58573171	RBM5|HepG2	46
chr19	58572323	58573323	+	RP11-734K2.4|u87|ENSG00000267858|dwEE	chr19	58572945	58573031	RPS5|K562	86
chr19	58572323	58573323	+	RP11-734K2.4|u87|ENSG00000267858|dwEE	chr19	58572981	58573030	TROVE2|K562	49
chr19	58572323	58573323	+	RP11-734K2.4|u87|ENSG00000267858|dwEE	chr19	58573135	58573185	CPSF6|K562	50
chr19	58572323	58573323	+	RP11-734K2.4|u87|ENSG00000267858|dwEE	chr19	58573006	58573026	HNRNPL|K562	20
chr19	58572323	58573323	+	RP11-734K2.4|u87|ENSG00000267858|dwEE	chr19	58573265	58573290	TIA1|K562	25
chr19	58572323	58573323	+	RP11-734K2.4|u87|ENSG00000267858|dwEE	chr19	58572803	58572822	XRN2|HepG2	19
chr19	58572323	58573323	+	RP11-734K2.4|u87|ENSG00000267858|dwEE	chr19	58573120	58573181	HNRNPU|K562	61
chr19	58572323	58573323	+	RP11-734K2.4|u87|ENSG00000267858|dwEE	chr19	58572866	58572903	NCBP2|HepG2	37
chr19	58572323	58573323	+	RP11-734K2.4|u87|ENSG00000267858|dwEE	chr19	58572911	58572942	FASTKD2|HepG2	31
chr19	58572323	58573323	+	RP11-734K2.4|u87|ENSG00000267858|dwEE	chr19	58572950	58573032	CSTF2T|K562	82
chr19	58572323	58573323	+	RP11-734K2.4|u87|ENSG00000267858|dwEE	chr19	58573141	58573181	YBX3|K562	40
chr19	58572323	58573323	+	RP11-734K2.4|u87|ENSG00000267858|dwEE	chr19	58572966	58573020	GTF2F1|HepG2	54
chr19	58572323	58573323	+	RP11-734K2.4|u87|ENSG00000267858|dwEE	chr19	58573143	58573284	RBFOX2|HepG2	141
chr19	58572323	58573323	+	RP11-734K2.4|u87|ENSG00000267858|dwEE	chr19	58573250	58573288	RBFOX2|HepG2	38
chr19	58572323	58573323	+	RP11-734K2.4|u87|ENSG00000267858|dwEE	chr19	58573076	58573096	TIA1|K562	20
chr19	58572323	58573323	+	RP11-734K2.4|u87|ENSG00000267858|dwEE	chr19	58572883	58572938	HNRNPU|K562	55
chr19	58572323	58573323	+	RP11-734K2.4|u87|ENSG00000267858|dwEE	chr19	58573165	58573187	AGGF1|HepG2	22
chr19	58572323	58573323	+	RP11-734K2.4|u87|ENSG00000267858|dwEE	chr19	58573142	58573191	FXR1|K562	49
chr19	58572323	58573323	+	RP11-734K2.4|u87|ENSG00000267858|dwEE	chr19	58572841	58572887	YBX3|K562	46
chr19	58572323	58573323	+	RP11-734K2.4|u87|ENSG00000267858|dwEE	chr19	58572902	58572946	RBFOX2|K562	44
chr19	58572323	58573323	+	RP11-734K2.4|u87|ENSG00000267858|dwEE	chr19	58572968	58573020	LARP4|K562	52
chr19	58572323	58573323	+	RP11-734K2.4|u87|ENSG00000267858|dwEE	chr19	58572981	58573003	SRSF7|K562	22
chr19	58572323	58573323	+	RP11-734K2.4|u87|ENSG00000267858|dwEE	chr19	58573320	58573363	TARDBP|K562	3
chr19	58572323	58573323	+	RP11-734K2.4|u87|ENSG00000267858|dwEE	chr19	58573319	58573393	HNRNPA1|HepG2	4
chr19	58572323	58573323	+	RP11-734K2.4|u87|ENSG00000267858|dwEE	chr19	58573320	58573370	HNRNPU|K562	3
chr19	58572323	58573323	+	RP11-734K2.4|u87|ENSG00000267858|dwEE	chr19	58573254	58573274	SRSF7|HepG2	20
chr19	58572323	58573323	+	RP11-734K2.4|u87|ENSG00000267858|dwEE	chr19	58573061	58573090	EWSR1|K562	29
chr19	58572323	58573323	+	RP11-734K2.4|u87|ENSG00000267858|dwEE	chr19	58572991	58573015	AGGF1|K562	24
chr19	58572323	58573323	+	RP11-734K2.4|u87|ENSG00000267858|dwEE	chr19	58572976	58573020	TROVE2|HepG2	44
chr19	58572323	58573323	+	RP11-734K2.4|u87|ENSG00000267858|dwEE	chr19	58572917	58572942	GTF2F1|HepG2	25
chr19	58572323	58573323	+	RP11-734K2.4|u87|ENSG00000267858|dwEE	chr19	58573125	58573174	EFTUD2|K562	49
chr19	58572323	58573323	+	RP11-734K2.4|u87|ENSG00000267858|dwEE	chr19	58573088	58573214	TROVE2|K562	126
chr19	58572323	58573323	+	RP11-734K2.4|u87|ENSG00000267858|dwEE	chr19	58573083	58573093	TBRG4|HepG2	10
chr19	58572323	58573323	+	RP11-734K2.4|u87|ENSG00000267858|dwEE	chr19	58573080	58573122	AARS|K562	42
chr19	58572323	58573323	+	RP11-734K2.4|u87|ENSG00000267858|dwEE	chr19	58573109	58573199	GTF2F1|K562	90
chr19	58572323	58573323	+	RP11-734K2.4|u87|ENSG00000267858|dwEE	chr19	58572971	58572997	SRSF1|HepG2	26
chr19	58572323	58573323	+	RP11-734K2.4|u87|ENSG00000267858|dwEE	chr19	58573143	58573174	RPS11|K562	31
chr19	58572323	58573323	+	RP11-734K2.4|u87|ENSG00000267858|dwEE	chr19	58573077	58573173	HNRNPH|HEK293T	96
chr19	58572323	58573323	+	RP11-734K2.4|u87|ENSG00000267858|dwEE	chr19	58573024	58573061	EFTUD2|HepG2	37
chr19	58572323	58573323	+	RP11-734K2.4|u87|ENSG00000267858|dwEE	chr19	58572820	58572835	CSTF2T|HepG2	15
chr19	58572323	58573323	+	RP11-734K2.4|u87|ENSG00000267858|dwEE	chr19	58573116	58573194	TIA1|HepG2	78
chr19	58572323	58573323	+	RP11-734K2.4|u87|ENSG00000267858|dwEE	chr19	58572813	58572855	XRN2|HepG2	42
chr19	58572323	58573323	+	RP11-734K2.4|u87|ENSG00000267858|dwEE	chr19	58572973	58573041	BUD13|K562	68
chr19	58572323	58573323	+	RP11-734K2.4|u87|ENSG00000267858|dwEE	chr19	58573072	58573136	SRSF1|HepG2	64
chr19	58572323	58573323	+	RP11-734K2.4|u87|ENSG00000267858|dwEE	chr19	58573051	58573164	PRPF8|HepG2	113
chr19	58572323	58573323	+	RP11-734K2.4|u87|ENSG00000267858|dwEE	chr19	58573115	58573169	RPS5|K562	54
chr19	58572323	58573323	+	RP11-734K2.4|u87|ENSG00000267858|dwEE	chr19	58573084	58573105	SMNDC1|K562	21
chr19	58572323	58573323	+	RP11-734K2.4|u87|ENSG00000267858|dwEE	chr19	58573035	58573119	FAM120A|K562	84
chr19	58572323	58573323	+	RP11-734K2.4|u87|ENSG00000267858|dwEE	chr19	58572839	58572868	U2AF1|K562	29
chr19	58572323	58573323	+	RP11-734K2.4|u87|ENSG00000267858|dwEE	chr19	58573071	58573116	CDC40|HepG2	45
chr19	58572323	58573323	+	RP11-734K2.4|u87|ENSG00000267858|dwEE	chr19	58572916	58573009	PPIL4|K562	93
chr19	58572323	58573323	+	RP11-734K2.4|u87|ENSG00000267858|dwEE	chr19	58573075	58573106	DHX30|HepG2	31
chr19	58572323	58573323	+	RP11-734K2.4|u87|ENSG00000267858|dwEE	chr19	58573139	58573166	FTO|K562	27
chr19	58572323	58573323	+	RP11-734K2.4|u87|ENSG00000267858|dwEE	chr19	58572960	58573035	GTF2F1|K562	75
chr19	58572323	58573323	+	RP11-734K2.4|u87|ENSG00000267858|dwEE	chr19	58573206	58573239	RBM5|HepG2	33
chr19	58572323	58573323	+	RP11-734K2.4|u87|ENSG00000267858|dwEE	chr19	58573126	58573181	TIA1|K562	55
chr19	58572323	58573323	+	RP11-734K2.4|u87|ENSG00000267858|dwEE	chr19	58573133	58573163	XRN2|HepG2	30
chr19	58572323	58573323	+	RP11-734K2.4|u87|ENSG00000267858|dwEE	chr19	58573090	58573181	XRCC6|K562	91
chr19	58572323	58573323	+	RP11-734K2.4|u87|ENSG00000267858|dwEE	chr19	58573126	58573211	PTBP1|HepG2	85
chr19	58572323	58573323	+	RP11-734K2.4|u87|ENSG00000267858|dwEE	chr19	58573098	58573180	AKAP8L|K562	82
chr19	58572323	58573323	+	RP11-734K2.4|u87|ENSG00000267858|dwEE	chr19	58572968	58573041	EFTUD2|K562	73
chr19	58572323	58573323	+	RP11-734K2.4|u87|ENSG00000267858|dwEE	chr19	58572986	58573016	PCBP2|HepG2	30
chr19	58572323	58573323	+	RP11-734K2.4|u87|ENSG00000267858|dwEE	chr19	58572904	58572967	UCHL5|K562	63
chr19	58572323	58573323	+	RP11-734K2.4|u87|ENSG00000267858|dwEE	chr19	58572956	58573018	CPSF6|K562	62
chr19	58572323	58573323	+	RP11-734K2.4|u87|ENSG00000267858|dwEE	chr19	58573126	58573182	UCHL5|K562	56
chr19	58572323	58573323	+	RP11-734K2.4|u87|ENSG00000267858|dwEE	chr19	58573057	58573095	SLTM|HepG2	38
chr19	58572323	58573323	+	RP11-734K2.4|u87|ENSG00000267858|dwEE	chr19	58572906	58573023	PRPF8|K562	117
chr19	58572323	58573323	+	RP11-734K2.4|u87|ENSG00000267858|dwEE	chr19	58572862	58572897	NKRF|HepG2	35
chr19	58572323	58573323	+	RP11-734K2.4|u87|ENSG00000267858|dwEE	chr19	58573107	58573199	NKRF|HepG2	92
chr19	58572323	58573323	+	RP11-734K2.4|u87|ENSG00000267858|dwEE	chr19	58573130	58573195	TROVE2|HepG2	65
chr19	58572323	58573323	+	RP11-734K2.4|u87|ENSG00000267858|dwEE	chr19	58573247	58573282	NONO|K562	35
chr19	58572323	58573323	+	RP11-734K2.4|u87|ENSG00000267858|dwEE	chr19	58572999	58573035	DDX42|K562	36
chr19	58572323	58573323	+	RP11-734K2.4|u87|ENSG00000267858|dwEE	chr19	58572913	58572957	FTO|K562	44
chr19	58572323	58573323	+	RP11-734K2.4|u87|ENSG00000267858|dwEE	chr19	58573107	58573202	DDX24|K562	95
chr19	58572323	58573323	+	RP11-734K2.4|u87|ENSG00000267858|dwEE	chr19	58573086	58573105	RBM15|K562	19
chr19	58572323	58573323	+	RP11-734K2.4|u87|ENSG00000267858|dwEE	chr19	58572955	58573034	RBFOX2|HepG2	79
chr19	58572323	58573323	+	RP11-734K2.4|u87|ENSG00000267858|dwEE	chr19	58572829	58572852	EFTUD2|HepG2	23
chr19	58572323	58573323	+	RP11-734K2.4|u87|ENSG00000267858|dwEE	chr19	58573131	58573185	AKAP8L|K562	54
chr19	58572323	58573323	+	RP11-734K2.4|u87|ENSG00000267858|dwEE	chr19	58573102	58573108	HNRNPA1|K562	6
chr19	58572323	58573323	+	RP11-734K2.4|u87|ENSG00000267858|dwEE	chr19	58573141	58573174	FASTKD2|K562	33
chr19	58572323	58573323	+	RP11-734K2.4|u87|ENSG00000267858|dwEE	chr19	58573149	58573177	FMR1|K562	28
chr19	58572323	58573323	+	RP11-734K2.4|u87|ENSG00000267858|dwEE	chr19	58573159	58573202	HLTF|K562	43
chr19	58572323	58573323	+	RP11-734K2.4|u87|ENSG00000267858|dwEE	chr19	58572984	58573038	TRA2A|K562	54
chr19	58572323	58573323	+	RP11-734K2.4|u87|ENSG00000267858|dwEE	chr19	58573270	58573301	HNRNPK|HepG2	31
chr19	58572323	58573323	+	RP11-734K2.4|u87|ENSG00000267858|dwEE	chr19	58572978	58573018	FMR1|K562	40
chr19	58572323	58573323	+	RP11-734K2.4|u87|ENSG00000267858|dwEE	chr19	58573077	58573189	CSTF2T|K562	112
chr19	58572323	58573323	+	RP11-734K2.4|u87|ENSG00000267858|dwEE	chr19	58572921	58572952	YWHAG|K562	31
chr19	58572323	58573323	+	RP11-734K2.4|u87|ENSG00000267858|dwEE	chr19	58572992	58573022	RPS3|K562	30
chr19	58572323	58573323	+	RP11-734K2.4|u87|ENSG00000267858|dwEE	chr19	58572957	58573020	SLTM|K562	63
chr19	58572323	58573323	+	RP11-734K2.4|u87|ENSG00000267858|dwEE	chr19	58573129	58573160	TRA2A|K562	31
chr19	58572323	58573323	+	RP11-734K2.4|u87|ENSG00000267858|dwEE	chr19	58572959	58573014	SLTM|HepG2	55
chr19	58572323	58573323	+	RP11-734K2.4|u87|ENSG00000267858|dwEE	chr19	58572966	58573010	MTPAP|K562	44
chr19	58572323	58573323	+	RP11-734K2.4|u87|ENSG00000267858|dwEE	chr19	58572903	58572996	XRN2|HepG2	93
chr19	58572323	58573323	+	RP11-734K2.4|u87|ENSG00000267858|dwEE	chr19	58572955	58573018	RPS5|K562	63
chr19	58572323	58573323	+	RP11-734K2.4|u87|ENSG00000267858|dwEE	chr19	58572846	58572883	RBFOX2|HepG2	37
chr19	58572323	58573323	+	RP11-734K2.4|u87|ENSG00000267858|dwEE	chr19	58572965	58573016	FKBP4|HepG2	51
chr19	58572323	58573323	+	RP11-734K2.4|u87|ENSG00000267858|dwEE	chr19	58573072	58573117	HNRNPU|HepG2	45
chr19	58572323	58573323	+	RP11-734K2.4|u87|ENSG00000267858|dwEE	chr19	58573067	58573092	LARP4|K562	25
chr19	58572323	58573323	+	RP11-734K2.4|u87|ENSG00000267858|dwEE	chr19	58573258	58573316	HNRNPM|K562	58
chr19	58572323	58573323	+	RP11-734K2.4|u87|ENSG00000267858|dwEE	chr19	58573126	58573189	GTF2F1|HepG2	63
chr19	58572323	58573323	+	RP11-734K2.4|u87|ENSG00000267858|dwEE	chr19	58573190	58573240	ILF3|HepG2	50
chr19	58572323	58573323	+	RP11-734K2.4|u87|ENSG00000267858|dwEE	chr19	58572931	58573006	U2AF2|HepG2	75
chr19	58572323	58573323	+	RP11-734K2.4|u87|ENSG00000267858|dwEE	chr19	58572953	58573015	HNRNPUL1|K562	62
chr19	58572323	58573323	+	RP11-734K2.4|u87|ENSG00000267858|dwEE	chr19	58573263	58573302	RBM22|HepG2	39
chr19	58572323	58573323	+	RP11-734K2.4|u87|ENSG00000267858|dwEE	chr19	58573156	58573235	DDX59|HepG2	79
chr19	58572323	58573323	+	RP11-734K2.4|u87|ENSG00000267858|dwEE	chr19	58573090	58573177	GEMIN5|K562	87
chr19	58572323	58573323	+	RP11-734K2.4|u87|ENSG00000267858|dwEE	chr19	58573069	58573104	TROVE2|K562	35
chr19	58572323	58573323	+	RP11-734K2.4|u87|ENSG00000267858|dwEE	chr19	58572913	58573014	TIA1|K562	101
chr19	58572323	58573323	+	RP11-734K2.4|u87|ENSG00000267858|dwEE	chr19	58572933	58572977	XRN2|K562	44
chr19	58572323	58573323	+	RP11-734K2.4|u87|ENSG00000267858|dwEE	chr19	58572873	58572898	RBM5|HepG2	25
chr19	58572323	58573323	+	RP11-734K2.4|u87|ENSG00000267858|dwEE	chr19	58572903	58572937	RBM15|K562	34
chr19	58572323	58573323	+	RP11-734K2.4|u87|ENSG00000267858|dwEE	chr19	58573158	58573188	NCBP2|K562	30
chr19	58572323	58573323	+	RP11-734K2.4|u87|ENSG00000267858|dwEE	chr19	58573287	58573306	UCHL5|HepG2	19
chr19	58572323	58573323	+	RP11-734K2.4|u87|ENSG00000267858|dwEE	chr19	58573312	58573357	EIF4G2|K562	11
chr19	58572323	58573323	+	RP11-734K2.4|u87|ENSG00000267858|dwEE	chr19	58573145	58573159	NCBP2|K562	14
chr19	58572323	58573323	+	RP11-734K2.4|u87|ENSG00000267858|dwEE	chr19	58573134	58573181	FXR2|K562	47
chr19	58572323	58573323	+	RP11-734K2.4|u87|ENSG00000267858|dwEE	chr19	58573058	58573116	PPIG|HepG2	58
chr19	58572323	58573323	+	RP11-734K2.4|u87|ENSG00000267858|dwEE	chr19	58572790	58572835	HNRNPM|K562	45
chr19	58572323	58573323	+	RP11-734K2.4|u87|ENSG00000267858|dwEE	chr19	58572748	58572836	SRSF1|HepG2	88
chr19	58572323	58573323	+	RP11-734K2.4|u87|ENSG00000267858|dwEE	chr19	58572787	58572817	SRSF9|HepG2	30
chr19	58572323	58573323	+	RP11-734K2.4|u87|ENSG00000267858|dwEE	chr19	58572793	58572830	SF3B4|HepG2	37
chr19	58572323	58573323	+	RP11-734K2.4|u87|ENSG00000267858|dwEE	chr19	58572783	58572854	DGCR8|K562	71
chr19	58572323	58573323	+	RP11-734K2.4|u87|ENSG00000267858|dwEE	chr19	58572791	58572830	XPO5|HepG2	39
chr19	58572323	58573323	+	RP11-734K2.4|u87|ENSG00000267858|dwEE	chr19	58572793	58572861	DGCR8|HepG2	68
chr19	58572323	58573323	+	RP11-734K2.4|u87|ENSG00000267858|dwEE	chr19	58572791	58572857	XRN2|K562	66
chr19	58572323	58573323	+	RP11-734K2.4|u87|ENSG00000267858|dwEE	chr19	58572786	58572874	XRN2|K562	88
chr19	58572323	58573323	+	RP11-734K2.4|u87|ENSG00000267858|dwEE	chr19	58572797	58572831	SRSF1|K562	34
chr19	58572323	58573323	+	RP11-734K2.4|u87|ENSG00000267858|dwEE	chr19	58572789	58572804	HLTF|K562	15
chr19	58572323	58573323	+	RP11-734K2.4|u87|ENSG00000267858|dwEE	chr19	58572795	58572840	SRSF1|HepG2	45
chr19	58572323	58573323	+	RP11-734K2.4|u87|ENSG00000267858|dwEE	chr19	58572757	58572853	FIP1L1|HEK293	96
chr19	58572323	58573323	+	RP11-734K2.4|u87|ENSG00000267858|dwEE	chr19	58572740	58572820	XPO5|HepG2	80
chr17	61367994	61368994	+	RP11-734K2.4|u87|ENSG00000141376|dwEE	chr17	61368625	61368659	CSTF2T|HepG2	34
chr17	61367994	61368994	+	RP11-734K2.4|u87|ENSG00000141376|dwEE	chr17	61368373	61368419	NKRF|HepG2	46
chr17	61367994	61368994	+	RP11-734K2.4|u87|ENSG00000141376|dwEE	chr17	61368483	61368514	PPIG|HepG2	31
chr17	61367994	61368994	+	RP11-734K2.4|u87|ENSG00000141376|dwEE	chr17	61368630	61368655	HNRNPM|HepG2	25
chr17	61367994	61368994	+	RP11-734K2.4|u87|ENSG00000141376|dwEE	chr17	61368597	61368619	CDC40|HepG2	22
chr17	61367994	61368994	+	RP11-734K2.4|u87|ENSG00000141376|dwEE	chr17	61368637	61368662	HNRNPUL1|HepG2	25
chr17	61367994	61368994	+	RP11-734K2.4|u87|ENSG00000141376|dwEE	chr17	61368640	61368663	GRWD1|HepG2	23
chr17	61367994	61368994	+	RP11-734K2.4|u87|ENSG00000141376|dwEE	chr17	61368624	61368660	SUGP2|HepG2	36
chr17	61367994	61368994	+	RP11-734K2.4|u87|ENSG00000141376|dwEE	chr17	61368345	61368373	PPIG|HepG2	28
chr17	61367994	61368994	+	RP11-734K2.4|u87|ENSG00000141376|dwEE	chr17	61368353	61368381	CDC40|HepG2	28
chr17	61367994	61368994	+	RP11-734K2.4|u87|ENSG00000141376|dwEE	chr17	61368345	61368353	CDC40|HepG2	8
chr17	61367994	61368994	+	RP11-734K2.4|u87|ENSG00000141376|dwEE	chr17	61368365	61368394	SRSF9|HepG2	29
chr17	61367994	61368994	+	RP11-734K2.4|u87|ENSG00000141376|dwEE	chr17	61368616	61368656	EIF3D|HepG2	40
chr17	61367994	61368994	+	RP11-734K2.4|u87|ENSG00000141376|dwEE	chr17	61368529	61368566	XRN2|HepG2	37
chr17	61367994	61368994	+	RP11-734K2.4|u87|ENSG00000141376|dwEE	chr17	61368679	61368707	HNRNPK|HepG2	28
chr17	61367994	61368994	+	RP11-734K2.4|u87|ENSG00000141376|dwEE	chr17	61368481	61368498	UCHL5|HepG2	17
chr17	61367994	61368994	+	RP11-734K2.4|u87|ENSG00000141376|dwEE	chr17	61368671	61368719	HNRNPA1|HepG2	48
chr17	61367994	61368994	+	RP11-734K2.4|u87|ENSG00000141376|dwEE	chr17	61368361	61368419	LIN28A|HEK293	58
chr17	61367994	61368994	+	RP11-734K2.4|u87|ENSG00000141376|dwEE	chr17	61368618	61368654	SUGP2|HepG2	36
chr17	61367994	61368994	+	RP11-734K2.4|u87|ENSG00000141376|dwEE	chr17	61368258	61368346	SF3B4|HepG2	88
chr17	61367994	61368994	+	RP11-734K2.4|u87|ENSG00000141376|dwEE	chr17	61368460	61368532	PPIG|HepG2	72
chr17	61367994	61368994	+	RP11-734K2.4|u87|ENSG00000141376|dwEE	chr17	61368407	61368512	SRSF1|HepG2	105
chr17	61367994	61368994	+	RP11-734K2.4|u87|ENSG00000141376|dwEE	chr17	61368374	61368420	IGF2BP3|HepG2	46
chr17	61367994	61368994	+	RP11-734K2.4|u87|ENSG00000141376|dwEE	chr17	61368285	61368322	SF3B4|HepG2	37
chr17	61367994	61368994	+	RP11-734K2.4|u87|ENSG00000141376|dwEE	chr17	61368333	61368370	EFTUD2|HepG2	37
chr17	61367994	61368994	+	RP11-734K2.4|u87|ENSG00000141376|dwEE	chr17	61368408	61368457	SRSF1|K562	49
chr17	61367994	61368994	+	RP11-734K2.4|u87|ENSG00000141376|dwEE	chr17	61368368	61368379	UCHL5|HepG2	11
chr17	61367994	61368994	+	RP11-734K2.4|u87|ENSG00000141376|dwEE	chr17	61368354	61368407	SRSF1|HepG2	53
chr17	61367994	61368994	+	RP11-734K2.4|u87|ENSG00000141376|dwEE	chr17	61368545	61368574	RBM15|HepG2	29
chr17	61367994	61368994	+	RP11-734K2.4|u87|ENSG00000141376|dwEE	chr17	61368329	61368391	EIF3D|HepG2	62
chr17	61367994	61368994	+	RP11-734K2.4|u87|ENSG00000141376|dwEE	chr17	61368460	61368516	SRSF1|HepG2	56
chr17	61367994	61368994	+	RP11-734K2.4|u87|ENSG00000141376|dwEE	chr17	61368525	61368568	RBM22|HepG2	43
chr17	61367994	61368994	+	RP11-734K2.4|u87|ENSG00000141376|dwEE	chr17	61368348	61368400	ZNF622|K562	52
chr17	61367994	61368994	+	RP11-734K2.4|u87|ENSG00000141376|dwEE	chr17	61368326	61368353	BUD13|HepG2	27
chr17	61367994	61368994	+	RP11-734K2.4|u87|ENSG00000141376|dwEE	chr17	61368608	61368645	CSTF2|HepG2	37
chr17	61367994	61368994	+	RP11-734K2.4|u87|ENSG00000141376|dwEE	chr17	61368326	61368395	SRSF9|HepG2	69
chr17	61367994	61368994	+	RP11-734K2.4|u87|ENSG00000141376|dwEE	chr17	61368326	61368329	GRWD1|HepG2	3
chr17	61367994	61368994	+	RP11-734K2.4|u87|ENSG00000141376|dwEE	chr17	61368611	61368655	FASTKD2|HepG2	44
chr17	61367994	61368994	+	RP11-734K2.4|u87|ENSG00000141376|dwEE	chr17	61368629	61368666	XRN2|HepG2	37
chr17	61367994	61368994	+	RP11-734K2.4|u87|ENSG00000141376|dwEE	chr17	61368549	61368573	EFTUD2|HepG2	24
chr17	61367994	61368994	+	RP11-734K2.4|u87|ENSG00000141376|dwEE	chr17	61368613	61368650	NKRF|HepG2	37
chr17	61367994	61368994	+	RP11-734K2.4|u87|ENSG00000141376|dwEE	chr17	61368462	61368500	SRSF9|HepG2	38
chr17	61367994	61368994	+	RP11-734K2.4|u87|ENSG00000141376|dwEE	chr17	61368350	61368395	EIF3H|HepG2	45
chr17	61367994	61368994	+	RP11-734K2.4|u87|ENSG00000141376|dwEE	chr17	61368788	61368827	SLTM|HepG2	39
chr17	61367994	61368994	+	RP11-734K2.4|u87|ENSG00000141376|dwEE	chr17	61368338	61368392	U2AF1|HepG2	54
chr17	61367994	61368994	+	RP11-734K2.4|u87|ENSG00000141376|dwEE	chr17	61368341	61368373	BUD13|K562	32
chr17	61367994	61368994	+	RP11-734K2.4|u87|ENSG00000141376|dwEE	chr17	61368614	61368647	UCHL5|HepG2	33
chr22	20061183	20062183	+	RP11-734K2.4|u87|ENSG00000183597|dwEE	chr22	20061447	20061491	NOLC1|K562	44
chr22	20061183	20062183	+	RP11-734K2.4|u87|ENSG00000183597|dwEE	chr22	20061614	20061624	IGF2BP2|K562	10
chr22	20061183	20062183	+	RP11-734K2.4|u87|ENSG00000183597|dwEE	chr22	20061470	20061498	SRSF1|K562	28
chr22	20061183	20062183	+	RP11-734K2.4|u87|ENSG00000183597|dwEE	chr22	20061884	20061926	NCBP2|K562	42
chr22	20061183	20062183	+	RP11-734K2.4|u87|ENSG00000183597|dwEE	chr22	20062144	20062218	BUD13|K562	39
chr22	20061183	20062183	+	RP11-734K2.4|u87|ENSG00000183597|dwEE	chr22	20061473	20061528	SF3B4|K562	55
chr22	20061183	20062183	+	RP11-734K2.4|u87|ENSG00000183597|dwEE	chr22	20061690	20061740	TAF15|K562	50
chr22	20061183	20062183	+	RP11-734K2.4|u87|ENSG00000183597|dwEE	chr22	20061776	20061803	FXR2|K562	27
chr22	20061183	20062183	+	RP11-734K2.4|u87|ENSG00000183597|dwEE	chr22	20061167	20061198	PTBP1|K562	15
chr22	20061183	20062183	+	RP11-734K2.4|u87|ENSG00000183597|dwEE	chr22	20062144	20062200	NCBP2|HepG2	39
chr22	20061183	20062183	+	RP11-734K2.4|u87|ENSG00000183597|dwEE	chr22	20061529	20061549	NCBP2|K562	20
chr22	20061183	20062183	+	RP11-734K2.4|u87|ENSG00000183597|dwEE	chr22	20061451	20061493	RBM27|K562	42
chr22	20061183	20062183	+	RP11-734K2.4|u87|ENSG00000183597|dwEE	chr22	20061256	20061378	NONO|K562	122
chr22	20061183	20062183	+	RP11-734K2.4|u87|ENSG00000183597|dwEE	chr22	20061680	20061792	BUD13|K562	112
chr22	20061183	20062183	+	RP11-734K2.4|u87|ENSG00000183597|dwEE	chr22	20062179	20062230	HNRNPK|K562	4
chr22	20061183	20062183	+	RP11-734K2.4|u87|ENSG00000183597|dwEE	chr22	20061529	20061536	TBRG4|HepG2	7
chr22	20061183	20062183	+	RP11-734K2.4|u87|ENSG00000183597|dwEE	chr22	20062035	20062110	SAFB2|K562	75
chr22	20061183	20062183	+	RP11-734K2.4|u87|ENSG00000183597|dwEE	chr22	20061451	20061513	YWHAG|K562	62
chr22	20061183	20062183	+	RP11-734K2.4|u87|ENSG00000183597|dwEE	chr22	20061866	20061921	SRSF1|K562	55
chr22	20061183	20062183	+	RP11-734K2.4|u87|ENSG00000183597|dwEE	chr22	20061451	20061486	XRN2|K562	35
chr22	20061183	20062183	+	RP11-734K2.4|u87|ENSG00000183597|dwEE	chr22	20061744	20061809	YWHAG|K562	65
chr22	20061183	20062183	+	RP11-734K2.4|u87|ENSG00000183597|dwEE	chr22	20062053	20062117	UCHL5|K562	64
chr22	20061183	20062183	+	RP11-734K2.4|u87|ENSG00000183597|dwEE	chr22	20061764	20061802	SAFB2|K562	38
chr22	20061183	20062183	+	RP11-734K2.4|u87|ENSG00000183597|dwEE	chr22	20061718	20061761	DHX30|K562	43
chr22	20061183	20062183	+	RP11-734K2.4|u87|ENSG00000183597|dwEE	chr22	20061516	20061572	SLTM|K562	56
chr22	20061183	20062183	+	RP11-734K2.4|u87|ENSG00000183597|dwEE	chr22	20061588	20061623	TBRG4|K562	35
chr22	20061183	20062183	+	RP11-734K2.4|u87|ENSG00000183597|dwEE	chr22	20061508	20061555	U2AF2|HepG2	47
chr22	20061183	20062183	+	RP11-734K2.4|u87|ENSG00000183597|dwEE	chr22	20061856	20061901	RBM22|K562	45
chr22	20061183	20062183	+	RP11-734K2.4|u87|ENSG00000183597|dwEE	chr22	20061998	20062070	AGGF1|K562	72
chr22	20061183	20062183	+	RP11-734K2.4|u87|ENSG00000183597|dwEE	chr22	20061455	20061498	DROSHA|K562	43
chr22	20061183	20062183	+	RP11-734K2.4|u87|ENSG00000183597|dwEE	chr22	20061703	20061744	UCHL5|K562	41
chr22	20061183	20062183	+	RP11-734K2.4|u87|ENSG00000183597|dwEE	chr22	20062078	20062094	IGF2BP3|HepG2	16
chr22	20061183	20062183	+	RP11-734K2.4|u87|ENSG00000183597|dwEE	chr22	20061530	20061550	YBX3|K562	20
chr22	20061183	20062183	+	RP11-734K2.4|u87|ENSG00000183597|dwEE	chr22	20061916	20061990	EIF3H|HepG2	74
chr22	20061183	20062183	+	RP11-734K2.4|u87|ENSG00000183597|dwEE	chr22	20061674	20061684	YBX3|K562	10
chr22	20061183	20062183	+	RP11-734K2.4|u87|ENSG00000183597|dwEE	chr22	20061976	20062020	SRSF7|K562	44
chr22	20061183	20062183	+	RP11-734K2.4|u87|ENSG00000183597|dwEE	chr22	20061879	20061924	NCBP2|K562	45
chr22	20061183	20062183	+	RP11-734K2.4|u87|ENSG00000183597|dwEE	chr22	20061591	20061617	RBM15|HepG2	26
chr22	20061183	20062183	+	RP11-734K2.4|u87|ENSG00000183597|dwEE	chr22	20061548	20061628	ZNF622|K562	80
chr22	20061183	20062183	+	RP11-734K2.4|u87|ENSG00000183597|dwEE	chr22	20061526	20061574	SLTM|K562	48
chr22	20061183	20062183	+	RP11-734K2.4|u87|ENSG00000183597|dwEE	chr22	20061529	20061588	DDX24|K562	59
chr22	20061183	20062183	+	RP11-734K2.4|u87|ENSG00000183597|dwEE	chr22	20061906	20061933	GEMIN5|K562	27
chr22	20061183	20062183	+	RP11-734K2.4|u87|ENSG00000183597|dwEE	chr22	20061886	20061920	CSTF2|HepG2	34
chr22	20061183	20062183	+	RP11-734K2.4|u87|ENSG00000183597|dwEE	chr22	20061870	20061904	PPIG|HepG2	34
chr22	20061183	20062183	+	RP11-734K2.4|u87|ENSG00000183597|dwEE	chr22	20061323	20061342	RBM15|K562	19
chr22	20061183	20062183	+	RP11-734K2.4|u87|ENSG00000183597|dwEE	chr22	20061714	20061755	BUD13|HepG2	41
chr22	20061183	20062183	+	RP11-734K2.4|u87|ENSG00000183597|dwEE	chr22	20061481	20061501	XRN2|HepG2	20
chr22	20061183	20062183	+	RP11-734K2.4|u87|ENSG00000183597|dwEE	chr22	20061372	20061427	GEMIN5|K562	55
chr22	20061183	20062183	+	RP11-734K2.4|u87|ENSG00000183597|dwEE	chr22	20061861	20061924	RBFOX2|K562	63
chr22	20061183	20062183	+	RP11-734K2.4|u87|ENSG00000183597|dwEE	chr22	20061547	20061567	FXR2|K562	20
chr22	20061183	20062183	+	RP11-734K2.4|u87|ENSG00000183597|dwEE	chr22	20061510	20061567	CSTF2T|K562	57
chr22	20061183	20062183	+	RP11-734K2.4|u87|ENSG00000183597|dwEE	chr22	20061842	20061858	AGGF1|HepG2	16
chr22	20061183	20062183	+	RP11-734K2.4|u87|ENSG00000183597|dwEE	chr22	20062089	20062151	SLTM|K562	62
chr22	20061183	20062183	+	RP11-734K2.4|u87|ENSG00000183597|dwEE	chr22	20061558	20061587	METAP2|K562	29
chr22	20061183	20062183	+	RP11-734K2.4|u87|ENSG00000183597|dwEE	chr22	20061693	20061699	HNRNPA1|K562	6
chr22	20061183	20062183	+	RP11-734K2.4|u87|ENSG00000183597|dwEE	chr22	20061259	20061269	AARS|K562	10
chr22	20061183	20062183	+	RP11-734K2.4|u87|ENSG00000183597|dwEE	chr22	20061870	20061929	ZNF622|K562	59
chr22	20061183	20062183	+	RP11-734K2.4|u87|ENSG00000183597|dwEE	chr22	20061529	20061584	IGF2BP3|HepG2	55
chr22	20061183	20062183	+	RP11-734K2.4|u87|ENSG00000183597|dwEE	chr22	20061266	20061314	XRN2|HepG2	48
chr22	20061183	20062183	+	RP11-734K2.4|u87|ENSG00000183597|dwEE	chr22	20061681	20061779	RBM22|HepG2	98
chr22	20061183	20062183	+	RP11-734K2.4|u87|ENSG00000183597|dwEE	chr22	20062022	20062041	LARP4|K562	19
chr22	20061183	20062183	+	RP11-734K2.4|u87|ENSG00000183597|dwEE	chr22	20061693	20061755	GRWD1|HepG2	62
chr22	20061183	20062183	+	RP11-734K2.4|u87|ENSG00000183597|dwEE	chr22	20061519	20061556	NONO|K562	37
chr22	20061183	20062183	+	RP11-734K2.4|u87|ENSG00000183597|dwEE	chr22	20062174	20062209	HNRNPK|HepG2	9
chr22	20061183	20062183	+	RP11-734K2.4|u87|ENSG00000183597|dwEE	chr22	20061467	20061508	BUD13|K562	41
chr22	20061183	20062183	+	RP11-734K2.4|u87|ENSG00000183597|dwEE	chr22	20061791	20061811	RBM5|HepG2	20
chr22	20061183	20062183	+	RP11-734K2.4|u87|ENSG00000183597|dwEE	chr22	20061529	20061570	SND1|K562	41
chr22	20061183	20062183	+	RP11-734K2.4|u87|ENSG00000183597|dwEE	chr22	20062065	20062102	RBM15|K562	37
chr22	20061183	20062183	+	RP11-734K2.4|u87|ENSG00000183597|dwEE	chr22	20061342	20061374	CDC40|HepG2	32
chr22	20061183	20062183	+	RP11-734K2.4|u87|ENSG00000183597|dwEE	chr22	20061526	20061542	TBRG4|K562	16
chr22	20061183	20062183	+	RP11-734K2.4|u87|ENSG00000183597|dwEE	chr22	20062131	20062208	YWHAG|K562	52
chr22	20061183	20062183	+	RP11-734K2.4|u87|ENSG00000183597|dwEE	chr22	20061684	20061750	FASTKD2|K562	66
chr22	20061183	20062183	+	RP11-734K2.4|u87|ENSG00000183597|dwEE	chr22	20062078	20062101	HNRNPU|K562	23
chr22	20061183	20062183	+	RP11-734K2.4|u87|ENSG00000183597|dwEE	chr22	20061689	20061730	RBM5|HepG2	41
chr22	20061183	20062183	+	RP11-734K2.4|u87|ENSG00000183597|dwEE	chr22	20061464	20061535	SMNDC1|K562	71
chr22	20061183	20062183	+	RP11-734K2.4|u87|ENSG00000183597|dwEE	chr22	20061704	20061756	XRN2|K562	52
chr22	20061183	20062183	+	RP11-734K2.4|u87|ENSG00000183597|dwEE	chr22	20061711	20061776	SLTM|K562	65
chr22	20061183	20062183	+	RP11-734K2.4|u87|ENSG00000183597|dwEE	chr22	20061226	20061244	TIA1|K562	18
chr22	20061183	20062183	+	RP11-734K2.4|u87|ENSG00000183597|dwEE	chr22	20061873	20061908	AGGF1|K562	35
chr22	20061183	20062183	+	RP11-734K2.4|u87|ENSG00000183597|dwEE	chr22	20061540	20061584	XRCC6|HepG2	44
chr22	20061183	20062183	+	RP11-734K2.4|u87|ENSG00000183597|dwEE	chr22	20061681	20061796	RBM15|K562	115
chr22	20061183	20062183	+	RP11-734K2.4|u87|ENSG00000183597|dwEE	chr22	20062181	20062211	BUD13|HepG2	2
chr22	20061183	20062183	+	RP11-734K2.4|u87|ENSG00000183597|dwEE	chr22	20062158	20062203	TBRG4|K562	25
chr22	20061183	20062183	+	RP11-734K2.4|u87|ENSG00000183597|dwEE	chr22	20061865	20061885	UCHL5|HepG2	20
chr22	20061183	20062183	+	RP11-734K2.4|u87|ENSG00000183597|dwEE	chr22	20061876	20061914	SRSF7|K562	38
chr22	20061183	20062183	+	RP11-734K2.4|u87|ENSG00000183597|dwEE	chr22	20061707	20061779	XRCC6|K562	72
chr22	20061183	20062183	+	RP11-734K2.4|u87|ENSG00000183597|dwEE	chr22	20061870	20061928	XRCC6|K562	58
chr22	20061183	20062183	+	RP11-734K2.4|u87|ENSG00000183597|dwEE	chr22	20061586	20061615	UPF1|K562	29
chr22	20061183	20062183	+	RP11-734K2.4|u87|ENSG00000183597|dwEE	chr22	20061695	20061740	RBM15|HepG2	45
chr22	20061183	20062183	+	RP11-734K2.4|u87|ENSG00000183597|dwEE	chr22	20061592	20061617	TROVE2|K562	25
chr22	20061183	20062183	+	RP11-734K2.4|u87|ENSG00000183597|dwEE	chr22	20061779	20061826	CPSF6|K562	47
chr22	20061183	20062183	+	RP11-734K2.4|u87|ENSG00000183597|dwEE	chr22	20061465	20061498	FXR2|K562	33
chr22	20061183	20062183	+	RP11-734K2.4|u87|ENSG00000183597|dwEE	chr22	20061450	20061522	HNRNPUL1|K562	72
chr22	20061183	20062183	+	RP11-734K2.4|u87|ENSG00000183597|dwEE	chr22	20061267	20061293	PTBP1|K562	26
chr22	20061183	20062183	+	RP11-734K2.4|u87|ENSG00000183597|dwEE	chr22	20061544	20061661	SRSF9|HepG2	117
chr22	20061183	20062183	+	RP11-734K2.4|u87|ENSG00000183597|dwEE	chr22	20062063	20062101	NOLC1|K562	38
chr22	20061183	20062183	+	RP11-734K2.4|u87|ENSG00000183597|dwEE	chr22	20061513	20061531	PRPF8|K562	18
chr22	20061183	20062183	+	RP11-734K2.4|u87|ENSG00000183597|dwEE	chr22	20061763	20061795	SUB1|HepG2	32
chr22	20061183	20062183	+	RP11-734K2.4|u87|ENSG00000183597|dwEE	chr22	20061273	20061303	DDX6|K562	30
chr22	20061183	20062183	+	RP11-734K2.4|u87|ENSG00000183597|dwEE	chr22	20062064	20062100	PPIG|HepG2	36
chr22	20061183	20062183	+	RP11-734K2.4|u87|ENSG00000183597|dwEE	chr22	20062072	20062103	PTBP1|K562	31
chr22	20061183	20062183	+	RP11-734K2.4|u87|ENSG00000183597|dwEE	chr22	20062150	20062198	EFTUD2|K562	33
chr22	20061183	20062183	+	RP11-734K2.4|u87|ENSG00000183597|dwEE	chr22	20061972	20062007	EXOSC5|K562	35
chr22	20061183	20062183	+	RP11-734K2.4|u87|ENSG00000183597|dwEE	chr22	20061573	20061629	NONO|K562	56
chr22	20061183	20062183	+	RP11-734K2.4|u87|ENSG00000183597|dwEE	chr22	20061458	20061493	AGGF1|K562	35
chr22	20061183	20062183	+	RP11-734K2.4|u87|ENSG00000183597|dwEE	chr22	20061605	20061812	LSM11|HepG2	207
chr22	20061183	20062183	+	RP11-734K2.4|u87|ENSG00000183597|dwEE	chr22	20061453	20061493	TBRG4|K562	40
chr22	20061183	20062183	+	RP11-734K2.4|u87|ENSG00000183597|dwEE	chr22	20061856	20061902	PUS1|K562	46
chr22	20061183	20062183	+	RP11-734K2.4|u87|ENSG00000183597|dwEE	chr22	20061466	20061524	PTBP1|K562	58
chr22	20061183	20062183	+	RP11-734K2.4|u87|ENSG00000183597|dwEE	chr22	20061817	20061913	DROSHA|K562	96
chr22	20061183	20062183	+	RP11-734K2.4|u87|ENSG00000183597|dwEE	chr22	20061184	20061261	EWSR1|K562	77
chr22	20061183	20062183	+	RP11-734K2.4|u87|ENSG00000183597|dwEE	chr22	20062058	20062093	MTPAP|K562	35
chr22	20061183	20062183	+	RP11-734K2.4|u87|ENSG00000183597|dwEE	chr22	20061372	20061410	HNRNPM|K562	38
chr22	20061183	20062183	+	RP11-734K2.4|u87|ENSG00000183597|dwEE	chr22	20061681	20061796	SF3B4|K562	115
chr22	20061183	20062183	+	RP11-734K2.4|u87|ENSG00000183597|dwEE	chr22	20062008	20062021	RBM22|HepG2	13
chr22	20061183	20062183	+	RP11-734K2.4|u87|ENSG00000183597|dwEE	chr22	20061450	20061475	CSTF2|HepG2	25
chr22	20061183	20062183	+	RP11-734K2.4|u87|ENSG00000183597|dwEE	chr22	20061302	20061334	TRA2A|K562	32
chr22	20061183	20062183	+	RP11-734K2.4|u87|ENSG00000183597|dwEE	chr22	20061996	20062002	ZNF622|K562	6
chr22	20061183	20062183	+	RP11-734K2.4|u87|ENSG00000183597|dwEE	chr22	20061599	20061614	UCHL5|K562	15
chr22	20061183	20062183	+	RP11-734K2.4|u87|ENSG00000183597|dwEE	chr22	20061726	20061764	HNRNPK|HepG2	38
chr22	20061183	20062183	+	RP11-734K2.4|u87|ENSG00000183597|dwEE	chr22	20061681	20061737	PPIG|HepG2	56
chr22	20061183	20062183	+	RP11-734K2.4|u87|ENSG00000183597|dwEE	chr22	20062040	20062095	SRSF7|K562	55
chr22	20061183	20062183	+	RP11-734K2.4|u87|ENSG00000183597|dwEE	chr22	20061585	20061625	CPSF6|K562	40
chr22	20061183	20062183	+	RP11-734K2.4|u87|ENSG00000183597|dwEE	chr22	20061606	20061639	FAM120A|K562	33
chr22	20061183	20062183	+	RP11-734K2.4|u87|ENSG00000183597|dwEE	chr22	20061874	20061934	UCHL5|K562	60
chr22	20061183	20062183	+	RP11-734K2.4|u87|ENSG00000183597|dwEE	chr22	20061681	20061737	BUD13|K562	56
chr22	20061183	20062183	+	RP11-734K2.4|u87|ENSG00000183597|dwEE	chr22	20061850	20061929	MTPAP|K562	79
chr22	20061183	20062183	+	RP11-734K2.4|u87|ENSG00000183597|dwEE	chr22	20061692	20061730	EIF4G2|K562	38
chr22	20061183	20062183	+	RP11-734K2.4|u87|ENSG00000183597|dwEE	chr22	20061213	20061242	NONO|K562	29
chr22	20061183	20062183	+	RP11-734K2.4|u87|ENSG00000183597|dwEE	chr22	20061867	20061916	PRPF8|K562	49
chr22	20061183	20062183	+	RP11-734K2.4|u87|ENSG00000183597|dwEE	chr22	20061877	20061918	METAP2|K562	41
chr22	20061183	20062183	+	RP11-734K2.4|u87|ENSG00000183597|dwEE	chr22	20061875	20061939	SLTM|K562	64
chr22	20061183	20062183	+	RP11-734K2.4|u87|ENSG00000183597|dwEE	chr22	20061262	20061359	TIA1|K562	97
chr22	20061183	20062183	+	RP11-734K2.4|u87|ENSG00000183597|dwEE	chr22	20061701	20061749	NCBP2|HepG2	48
chr22	20061183	20062183	+	RP11-734K2.4|u87|ENSG00000183597|dwEE	chr22	20061573	20061639	SRSF9|HepG2	66
chr22	20061183	20062183	+	RP11-734K2.4|u87|ENSG00000183597|dwEE	chr22	20061687	20061799	RBFOX2|HepG2	112
chr22	20061183	20062183	+	RP11-734K2.4|u87|ENSG00000183597|dwEE	chr22	20061602	20061626	RPS3|K562	24
chr22	20061183	20062183	+	RP11-734K2.4|u87|ENSG00000183597|dwEE	chr22	20062058	20062091	NCBP2|K562	33
chr22	20061183	20062183	+	RP11-734K2.4|u87|ENSG00000183597|dwEE	chr22	20061172	20061201	SRSF7|K562	18
chr22	20061183	20062183	+	RP11-734K2.4|u87|ENSG00000183597|dwEE	chr22	20062044	20062100	GRWD1|HepG2	56
chr22	20061183	20062183	+	RP11-734K2.4|u87|ENSG00000183597|dwEE	chr22	20061430	20061463	TBRG4|HepG2	33
chr22	20061183	20062183	+	RP11-734K2.4|u87|ENSG00000183597|dwEE	chr22	20062070	20062106	NKRF|HepG2	36
chr22	20061183	20062183	+	RP11-734K2.4|u87|ENSG00000183597|dwEE	chr22	20061219	20061256	NONO|K562	37
chr22	20061183	20062183	+	RP11-734K2.4|u87|ENSG00000183597|dwEE	chr22	20061881	20061909	LSM11|K562	28
chr22	20061183	20062183	+	RP11-734K2.4|u87|ENSG00000183597|dwEE	chr22	20061264	20061387	XPO5|HepG2	123
chr22	20061183	20062183	+	RP11-734K2.4|u87|ENSG00000183597|dwEE	chr22	20061444	20061510	CSTF2T|K562	66
chr22	20061183	20062183	+	RP11-734K2.4|u87|ENSG00000183597|dwEE	chr22	20061319	20061365	SND1|K562	46
chr22	20061183	20062183	+	RP11-734K2.4|u87|ENSG00000183597|dwEE	chr22	20061293	20061327	LSM11|HepG2	34
chr22	20061183	20062183	+	RP11-734K2.4|u87|ENSG00000183597|dwEE	chr22	20061454	20061493	RBFOX2|HepG2	39
chr22	20061183	20062183	+	RP11-734K2.4|u87|ENSG00000183597|dwEE	chr22	20061807	20061918	MTPAP|K562	111
chr22	20061183	20062183	+	RP11-734K2.4|u87|ENSG00000183597|dwEE	chr22	20061538	20061677	SRSF1|HepG2	139
chr22	20061183	20062183	+	RP11-734K2.4|u87|ENSG00000183597|dwEE	chr22	20062124	20062203	ZNF622|K562	59
chr22	20061183	20062183	+	RP11-734K2.4|u87|ENSG00000183597|dwEE	chr22	20061270	20061304	HNRNPL|HepG2	34
chr22	20061183	20062183	+	RP11-734K2.4|u87|ENSG00000183597|dwEE	chr22	20062019	20062101	SRSF7|K562	82
chr22	20061183	20062183	+	RP11-734K2.4|u87|ENSG00000183597|dwEE	chr22	20061955	20061976	SLTM|HepG2	21
chr22	20061183	20062183	+	RP11-734K2.4|u87|ENSG00000183597|dwEE	chr22	20061399	20061416	LARP4|HepG2	17
chr22	20061183	20062183	+	RP11-734K2.4|u87|ENSG00000183597|dwEE	chr22	20061588	20061607	FMR1|K562	19
chr22	20061183	20062183	+	RP11-734K2.4|u87|ENSG00000183597|dwEE	chr22	20061691	20061730	PTBP1|K562	39
chr22	20061183	20062183	+	RP11-734K2.4|u87|ENSG00000183597|dwEE	chr22	20061543	20061656	ZNF622|K562	113
chr22	20061183	20062183	+	RP11-734K2.4|u87|ENSG00000183597|dwEE	chr22	20061875	20061929	RBM22|HepG2	54
chr22	20061183	20062183	+	RP11-734K2.4|u87|ENSG00000183597|dwEE	chr22	20061636	20061657	LIN28B|K562	21
chr22	20061183	20062183	+	RP11-734K2.4|u87|ENSG00000183597|dwEE	chr22	20061868	20061924	HNRNPU|K562	56
chr22	20061183	20062183	+	RP11-734K2.4|u87|ENSG00000183597|dwEE	chr22	20062138	20062216	XRN2|HepG2	45
chr22	20061183	20062183	+	RP11-734K2.4|u87|ENSG00000183597|dwEE	chr22	20061776	20061798	AGGF1|K562	22
chr22	20061183	20062183	+	RP11-734K2.4|u87|ENSG00000183597|dwEE	chr22	20061336	20061371	TIA1|K562	35
chr22	20061183	20062183	+	RP11-734K2.4|u87|ENSG00000183597|dwEE	chr22	20061608	20061635	TIA1|K562	27
chr22	20061183	20062183	+	RP11-734K2.4|u87|ENSG00000183597|dwEE	chr22	20062001	20062006	U2AF1|HepG2	5
chr22	20061183	20062183	+	RP11-734K2.4|u87|ENSG00000183597|dwEE	chr22	20061267	20061304	TIA1|HepG2	37
chr22	20061183	20062183	+	RP11-734K2.4|u87|ENSG00000183597|dwEE	chr22	20062084	20062101	DDX6|K562	17
chr22	20061183	20062183	+	RP11-734K2.4|u87|ENSG00000183597|dwEE	chr22	20061462	20061530	EWSR1|K562	68
chr22	20061183	20062183	+	RP11-734K2.4|u87|ENSG00000183597|dwEE	chr22	20061586	20061651	FTO|K562	65
chr22	20061183	20062183	+	RP11-734K2.4|u87|ENSG00000183597|dwEE	chr22	20061449	20061500	RBFOX2|K562	51
chr22	20061183	20062183	+	RP11-734K2.4|u87|ENSG00000183597|dwEE	chr22	20061778	20061785	RPS3|K562	7
chr22	20061183	20062183	+	RP11-734K2.4|u87|ENSG00000183597|dwEE	chr22	20061712	20061748	LARP4|K562	36
chr22	20061183	20062183	+	RP11-734K2.4|u87|ENSG00000183597|dwEE	chr22	20061471	20061504	LSM11|K562	33
chr22	20061183	20062183	+	RP11-734K2.4|u87|ENSG00000183597|dwEE	chr22	20061980	20062024	NKRF|HepG2	44
chr22	20061183	20062183	+	RP11-734K2.4|u87|ENSG00000183597|dwEE	chr22	20061867	20061928	ZNF622|K562	61
chr22	20061183	20062183	+	RP11-734K2.4|u87|ENSG00000183597|dwEE	chr22	20061676	20061730	PPIG|HepG2	54
chr22	20061183	20062183	+	RP11-734K2.4|u87|ENSG00000183597|dwEE	chr22	20061690	20061710	SND1|K562	20
chr22	20061183	20062183	+	RP11-734K2.4|u87|ENSG00000183597|dwEE	chr22	20061683	20061718	RPS5|K562	35
chr22	20061183	20062183	+	RP11-734K2.4|u87|ENSG00000183597|dwEE	chr22	20061546	20061575	RBM27|K562	29
chr22	20061183	20062183	+	RP11-734K2.4|u87|ENSG00000183597|dwEE	chr22	20061596	20061624	SRSF7|HepG2	28
chr22	20061183	20062183	+	RP11-734K2.4|u87|ENSG00000183597|dwEE	chr22	20061680	20061744	PPIL4|K562	64
chr22	20061183	20062183	+	RP11-734K2.4|u87|ENSG00000183597|dwEE	chr22	20061452	20061493	SLTM|K562	41
chr22	20061183	20062183	+	RP11-734K2.4|u87|ENSG00000183597|dwEE	chr22	20062059	20062106	YWHAG|K562	47
chr22	20061183	20062183	+	RP11-734K2.4|u87|ENSG00000183597|dwEE	chr22	20061261	20061290	YWHAG|K562	29
chr22	20061183	20062183	+	RP11-734K2.4|u87|ENSG00000183597|dwEE	chr22	20061590	20061616	NONO|K562	26
chr22	20061183	20062183	+	RP11-734K2.4|u87|ENSG00000183597|dwEE	chr22	20062165	20062182	LSM11|K562	17
chr22	20061183	20062183	+	RP11-734K2.4|u87|ENSG00000183597|dwEE	chr22	20062061	20062096	LARP4|HepG2	35
chr22	20061183	20062183	+	RP11-734K2.4|u87|ENSG00000183597|dwEE	chr22	20061737	20061772	NCBP2|K562	35
chr22	20061183	20062183	+	RP11-734K2.4|u87|ENSG00000183597|dwEE	chr22	20061168	20061195	GTF2F1|HepG2	12
chr22	20061183	20062183	+	RP11-734K2.4|u87|ENSG00000183597|dwEE	chr22	20061524	20061551	TROVE2|K562	27
chr22	20061183	20062183	+	RP11-734K2.4|u87|ENSG00000183597|dwEE	chr22	20061891	20061928	RPS11|K562	37
chr22	20061183	20062183	+	RP11-734K2.4|u87|ENSG00000183597|dwEE	chr22	20062108	20062136	TAF15|HepG2	28
chr22	20061183	20062183	+	RP11-734K2.4|u87|ENSG00000183597|dwEE	chr22	20061878	20061932	SAFB2|K562	54
chr22	20061183	20062183	+	RP11-734K2.4|u87|ENSG00000183597|dwEE	chr22	20061476	20061478	PTBP1|K562	2
chr22	20061183	20062183	+	RP11-734K2.4|u87|ENSG00000183597|dwEE	chr22	20061344	20061418	HNRNPUL1|HepG2	74
chr22	20061183	20062183	+	RP11-734K2.4|u87|ENSG00000183597|dwEE	chr22	20061695	20061726	SUB1|HepG2	31
chr22	20061183	20062183	+	RP11-734K2.4|u87|ENSG00000183597|dwEE	chr22	20061765	20061805	TAF15|HepG2	40
chr22	20061183	20062183	+	RP11-734K2.4|u87|ENSG00000183597|dwEE	chr22	20061716	20061782	SAFB2|K562	66
chr22	20061183	20062183	+	RP11-734K2.4|u87|ENSG00000183597|dwEE	chr22	20061734	20061766	GNL3|K562	32
chr22	20061183	20062183	+	RP11-734K2.4|u87|ENSG00000183597|dwEE	chr22	20061451	20061504	CSTF2T|K562	53
chr22	20061183	20062183	+	RP11-734K2.4|u87|ENSG00000183597|dwEE	chr22	20061463	20061546	U2AF2|HepG2	83
chr22	20061183	20062183	+	RP11-734K2.4|u87|ENSG00000183597|dwEE	chr22	20061443	20061519	NONO|K562	76
chr22	20061183	20062183	+	RP11-734K2.4|u87|ENSG00000183597|dwEE	chr22	20061465	20061501	SLTM|HepG2	36
chr22	20061183	20062183	+	RP11-734K2.4|u87|ENSG00000183597|dwEE	chr22	20062144	20062185	NKRF|HepG2	39
chr22	20061183	20062183	+	RP11-734K2.4|u87|ENSG00000183597|dwEE	chr22	20062169	20062208	ZNF622|K562	14
chr22	20061183	20062183	+	RP11-734K2.4|u87|ENSG00000183597|dwEE	chr22	20061705	20061789	UCHL5|K562	84
chr22	20061183	20062183	+	RP11-734K2.4|u87|ENSG00000183597|dwEE	chr22	20062052	20062104	RBFOX2|K562	52
chr22	20061183	20062183	+	RP11-734K2.4|u87|ENSG00000183597|dwEE	chr22	20061908	20061938	SLTM|HepG2	30
chr22	20061183	20062183	+	RP11-734K2.4|u87|ENSG00000183597|dwEE	chr22	20061706	20061768	DROSHA|K562	62
chr22	20061183	20062183	+	RP11-734K2.4|u87|ENSG00000183597|dwEE	chr22	20061641	20061688	AARS|K562	47
chr22	20061183	20062183	+	RP11-734K2.4|u87|ENSG00000183597|dwEE	chr22	20061901	20061910	PPIL4|K562	9
chr22	20061183	20062183	+	RP11-734K2.4|u87|ENSG00000183597|dwEE	chr22	20062165	20062190	NONO|K562	18
chr22	20061183	20062183	+	RP11-734K2.4|u87|ENSG00000183597|dwEE	chr22	20061841	20061845	GTF2F1|K562	4
chr22	20061183	20062183	+	RP11-734K2.4|u87|ENSG00000183597|dwEE	chr22	20061736	20061806	YWHAG|K562	70
chr22	20061183	20062183	+	RP11-734K2.4|u87|ENSG00000183597|dwEE	chr22	20061676	20061716	SMNDC1|HepG2	40
chr22	20061183	20062183	+	RP11-734K2.4|u87|ENSG00000183597|dwEE	chr22	20061760	20061806	AGGF1|HepG2	46
chr22	20061183	20062183	+	RP11-734K2.4|u87|ENSG00000183597|dwEE	chr22	20061865	20061913	KHDRBS1|K562	48
chr22	20061183	20062183	+	RP11-734K2.4|u87|ENSG00000183597|dwEE	chr22	20062181	20062259	EWSR1|K562	2
chr22	20061183	20062183	+	RP11-734K2.4|u87|ENSG00000183597|dwEE	chr22	20061591	20061608	IGF2BP1|K562	17
chr22	20061183	20062183	+	RP11-734K2.4|u87|ENSG00000183597|dwEE	chr22	20061553	20061597	RPS3|K562	44
chr22	20061183	20062183	+	RP11-734K2.4|u87|ENSG00000183597|dwEE	chr22	20061449	20061475	GNL3|K562	26
chr22	20061183	20062183	+	RP11-734K2.4|u87|ENSG00000183597|dwEE	chr22	20062104	20062178	MTPAP|K562	74
chr22	20061183	20062183	+	RP11-734K2.4|u87|ENSG00000183597|dwEE	chr22	20061989	20062010	TBRG4|K562	21
chr22	20061183	20062183	+	RP11-734K2.4|u87|ENSG00000183597|dwEE	chr22	20061487	20061549	SF3B4|K562	62
chr22	20061183	20062183	+	RP11-734K2.4|u87|ENSG00000183597|dwEE	chr22	20061889	20061918	PPIL4|K562	29
chr22	20061183	20062183	+	RP11-734K2.4|u87|ENSG00000183597|dwEE	chr22	20061887	20061911	NOLC1|K562	24
chr22	20061183	20062183	+	RP11-734K2.4|u87|ENSG00000183597|dwEE	chr22	20061487	20061496	RBFOX2|K562	9
chr22	20061183	20062183	+	RP11-734K2.4|u87|ENSG00000183597|dwEE	chr22	20061539	20061554	AGGF1|K562	15
chr22	20061183	20062183	+	RP11-734K2.4|u87|ENSG00000183597|dwEE	chr22	20061529	20061557	XRN2|K562	28
chr22	20061183	20062183	+	RP11-734K2.4|u87|ENSG00000183597|dwEE	chr22	20061362	20061372	SF3B1|K562	10
chr22	20061183	20062183	+	RP11-734K2.4|u87|ENSG00000183597|dwEE	chr22	20061758	20061777	ZRANB2|K562	19
chr22	20061183	20062183	+	RP11-734K2.4|u87|ENSG00000183597|dwEE	chr22	20061697	20061721	EIF4G2|K562	24
chr22	20061183	20062183	+	RP11-734K2.4|u87|ENSG00000183597|dwEE	chr22	20061787	20061805	CSTF2T|K562	18
chr22	20061183	20062183	+	RP11-734K2.4|u87|ENSG00000183597|dwEE	chr22	20061684	20061730	PRPF8|HepG2	46
chr22	20061183	20062183	+	RP11-734K2.4|u87|ENSG00000183597|dwEE	chr22	20061552	20061657	UCHL5|K562	105
chr22	20061183	20062183	+	RP11-734K2.4|u87|ENSG00000183597|dwEE	chr22	20062067	20062090	RBM15|K562	23
chr22	20061183	20062183	+	RP11-734K2.4|u87|ENSG00000183597|dwEE	chr22	20061288	20061351	TAF15|HepG2	63
chr22	20061183	20062183	+	RP11-734K2.4|u87|ENSG00000183597|dwEE	chr22	20062165	20062187	UCHL5|K562	18
chr22	20061183	20062183	+	RP11-734K2.4|u87|ENSG00000183597|dwEE	chr22	20061732	20061776	FKBP4|HepG2	44
chr22	20061183	20062183	+	RP11-734K2.4|u87|ENSG00000183597|dwEE	chr22	20061728	20061752	RBM15|HepG2	24
chr22	20061183	20062183	+	RP11-734K2.4|u87|ENSG00000183597|dwEE	chr22	20061458	20061480	HNRNPA1|K562	22
chr22	20061183	20062183	+	RP11-734K2.4|u87|ENSG00000183597|dwEE	chr22	20061678	20061682	FMR1|K562	4
chr22	20061183	20062183	+	RP11-734K2.4|u87|ENSG00000183597|dwEE	chr22	20061451	20061506	TAF15|K562	55
chr22	20061183	20062183	+	RP11-734K2.4|u87|ENSG00000183597|dwEE	chr22	20062050	20062107	RBM22|HepG2	57
chr22	20061183	20062183	+	RP11-734K2.4|u87|ENSG00000183597|dwEE	chr22	20062158	20062197	LARP7|K562	25
chr22	20061183	20062183	+	RP11-734K2.4|u87|ENSG00000183597|dwEE	chr22	20061269	20061301	AARS|K562	32
chr22	20061183	20062183	+	RP11-734K2.4|u87|ENSG00000183597|dwEE	chr22	20061690	20061724	SRSF9|HepG2	34
chr22	20061183	20062183	+	RP11-734K2.4|u87|ENSG00000183597|dwEE	chr22	20061453	20061490	GTF2F1|K562	37
chr22	20061183	20062183	+	RP11-734K2.4|u87|ENSG00000183597|dwEE	chr22	20061688	20061747	PRPF8|K562	59
chr22	20061183	20062183	+	RP11-734K2.4|u87|ENSG00000183597|dwEE	chr22	20062164	20062176	BUD13|HepG2	12
chr22	20061183	20062183	+	RP11-734K2.4|u87|ENSG00000183597|dwEE	chr22	20061679	20061750	PRPF8|K562	71
chr22	20061183	20062183	+	RP11-734K2.4|u87|ENSG00000183597|dwEE	chr22	20061212	20061245	CSTF2T|K562	33
chr22	20061183	20062183	+	RP11-734K2.4|u87|ENSG00000183597|dwEE	chr22	20061315	20061338	EFTUD2|K562	23
chr22	20061183	20062183	+	RP11-734K2.4|u87|ENSG00000183597|dwEE	chr22	20061721	20061760	DDX42|K562	39
chr22	20061183	20062183	+	RP11-734K2.4|u87|ENSG00000183597|dwEE	chr22	20061450	20061516	SLTM|K562	66
chr22	20061183	20062183	+	RP11-734K2.4|u87|ENSG00000183597|dwEE	chr22	20061526	20061555	DDX55|K562	29
chr22	20061183	20062183	+	RP11-734K2.4|u87|ENSG00000183597|dwEE	chr22	20061372	20061404	SF3B1|K562	32
chr22	20061183	20062183	+	RP11-734K2.4|u87|ENSG00000183597|dwEE	chr22	20061459	20061477	CSTF2T|HepG2	18
chr22	20061183	20062183	+	RP11-734K2.4|u87|ENSG00000183597|dwEE	chr22	20061874	20061940	HLTF|K562	66
chr22	20061183	20062183	+	RP11-734K2.4|u87|ENSG00000183597|dwEE	chr22	20061551	20061611	PPIG|HepG2	60
chr22	20061183	20062183	+	RP11-734K2.4|u87|ENSG00000183597|dwEE	chr22	20062163	20062193	FMR1|K562	20
chr22	20061183	20062183	+	RP11-734K2.4|u87|ENSG00000183597|dwEE	chr22	20061878	20061922	IGF2BP3|HepG2	44
chr22	20061183	20062183	+	RP11-734K2.4|u87|ENSG00000183597|dwEE	chr22	20061438	20061455	HNRNPM|K562	17
chr22	20061183	20062183	+	RP11-734K2.4|u87|ENSG00000183597|dwEE	chr22	20061584	20061604	FTO|K562	20
chr22	20061183	20062183	+	RP11-734K2.4|u87|ENSG00000183597|dwEE	chr22	20061765	20061798	BUD13|K562	33
chr22	20061183	20062183	+	RP11-734K2.4|u87|ENSG00000183597|dwEE	chr22	20061787	20061807	RBM15|K562	20
chr22	20061183	20062183	+	RP11-734K2.4|u87|ENSG00000183597|dwEE	chr22	20062042	20062174	FASTKD2|K562	132
chr22	20061183	20062183	+	RP11-734K2.4|u87|ENSG00000183597|dwEE	chr22	20061769	20061800	EFTUD2|K562	31
chr22	20061183	20062183	+	RP11-734K2.4|u87|ENSG00000183597|dwEE	chr22	20061715	20061779	SF3B4|K562	64
chr22	20061183	20062183	+	RP11-734K2.4|u87|ENSG00000183597|dwEE	chr22	20061634	20061642	SERBP1|K562	8
chr22	20061183	20062183	+	RP11-734K2.4|u87|ENSG00000183597|dwEE	chr22	20061606	20061629	AGGF1|HepG2	23
chr22	20061183	20062183	+	RP11-734K2.4|u87|ENSG00000183597|dwEE	chr22	20061671	20061710	UCHL5|HepG2	39
chr22	20061183	20062183	+	RP11-734K2.4|u87|ENSG00000183597|dwEE	chr22	20061163	20061202	U2AF2|HepG2	19
chr22	20061183	20062183	+	RP11-734K2.4|u87|ENSG00000183597|dwEE	chr22	20061424	20061462	RBFOX2|HepG2	38
chr22	20061183	20062183	+	RP11-734K2.4|u87|ENSG00000183597|dwEE	chr22	20062072	20062102	HNRNPA1|K562	30
chr22	20061183	20062183	+	RP11-734K2.4|u87|ENSG00000183597|dwEE	chr22	20061704	20061777	DHX30|K562	73
chr22	20061183	20062183	+	RP11-734K2.4|u87|ENSG00000183597|dwEE	chr22	20061866	20061931	BUD13|K562	65
chr22	20061183	20062183	+	RP11-734K2.4|u87|ENSG00000183597|dwEE	chr22	20062054	20062158	ZNF622|K562	104
chr22	20061183	20062183	+	RP11-734K2.4|u87|ENSG00000183597|dwEE	chr22	20061747	20061786	PRPF8|K562	39
chr22	20061183	20062183	+	RP11-734K2.4|u87|ENSG00000183597|dwEE	chr22	20061303	20061317	GEMIN5|K562	14
chr22	20061183	20062183	+	RP11-734K2.4|u87|ENSG00000183597|dwEE	chr22	20061888	20061957	DDX42|K562	69
chr22	20061183	20062183	+	RP11-734K2.4|u87|ENSG00000183597|dwEE	chr22	20062154	20062227	PPIL4|K562	29
chr22	20061183	20062183	+	RP11-734K2.4|u87|ENSG00000183597|dwEE	chr22	20061274	20061324	SLTM|HepG2	50
chr22	20061183	20062183	+	RP11-734K2.4|u87|ENSG00000183597|dwEE	chr22	20061279	20061290	FXR1|K562	11
chr22	20061183	20062183	+	RP11-734K2.4|u87|ENSG00000183597|dwEE	chr22	20061533	20061566	DDX6|K562	33
chr22	20061183	20062183	+	RP11-734K2.4|u87|ENSG00000183597|dwEE	chr22	20061453	20061493	PUM2|K562	40
chr22	20061183	20062183	+	RP11-734K2.4|u87|ENSG00000183597|dwEE	chr22	20061189	20061213	TIA1|K562	24
chr22	20061183	20062183	+	RP11-734K2.4|u87|ENSG00000183597|dwEE	chr22	20061876	20061906	GTF2F1|HepG2	30
chr22	20061183	20062183	+	RP11-734K2.4|u87|ENSG00000183597|dwEE	chr22	20061474	20061495	HNRNPUL1|HepG2	21
chr22	20061183	20062183	+	RP11-734K2.4|u87|ENSG00000183597|dwEE	chr22	20061526	20061796	SRSF1|K562	270
chr22	20061183	20062183	+	RP11-734K2.4|u87|ENSG00000183597|dwEE	chr22	20062168	20062197	SRSF9|HepG2	15
chr22	20061183	20062183	+	RP11-734K2.4|u87|ENSG00000183597|dwEE	chr22	20061529	20061590	ZRANB2|K562	61
chr22	20061183	20062183	+	RP11-734K2.4|u87|ENSG00000183597|dwEE	chr22	20061763	20061775	SRSF7|K562	12
chr22	20061183	20062183	+	RP11-734K2.4|u87|ENSG00000183597|dwEE	chr22	20061255	20061294	LARP4|K562	39
chr22	20061183	20062183	+	RP11-734K2.4|u87|ENSG00000183597|dwEE	chr22	20062084	20062098	TBRG4|K562	14
chr22	20061183	20062183	+	RP11-734K2.4|u87|ENSG00000183597|dwEE	chr22	20061958	20062002	DHX30|K562	44
chr22	20061183	20062183	+	RP11-734K2.4|u87|ENSG00000183597|dwEE	chr22	20061746	20061753	LSM11|HepG2	7
chr22	20061183	20062183	+	RP11-734K2.4|u87|ENSG00000183597|dwEE	chr22	20061530	20061550	GEMIN5|K562	20
chr22	20061183	20062183	+	RP11-734K2.4|u87|ENSG00000183597|dwEE	chr22	20061281	20061291	XRN2|K562	10
chr22	20061183	20062183	+	RP11-734K2.4|u87|ENSG00000183597|dwEE	chr22	20061709	20061744	NKRF|HepG2	35
chr22	20061183	20062183	+	RP11-734K2.4|u87|ENSG00000183597|dwEE	chr22	20062164	20062231	UCHL5|K562	19
chr22	20061183	20062183	+	RP11-734K2.4|u87|ENSG00000183597|dwEE	chr22	20062173	20062198	CPSF6|K562	10
chr22	20061183	20062183	+	RP11-734K2.4|u87|ENSG00000183597|dwEE	chr22	20062074	20062095	AGGF1|HepG2	21
chr22	20061183	20062183	+	RP11-734K2.4|u87|ENSG00000183597|dwEE	chr22	20061777	20061795	CSTF2|HepG2	18
chr22	20061183	20062183	+	RP11-734K2.4|u87|ENSG00000183597|dwEE	chr22	20062107	20062146	FAM120A|K562	39
chr22	20061183	20062183	+	RP11-734K2.4|u87|ENSG00000183597|dwEE	chr22	20061879	20061918	ILF3|K562	39
chr22	20061183	20062183	+	RP11-734K2.4|u87|ENSG00000183597|dwEE	chr22	20061271	20061305	SLTM|K562	34
chr22	20061183	20062183	+	RP11-734K2.4|u87|ENSG00000183597|dwEE	chr22	20062141	20062175	YWHAG|K562	34
chr22	20061183	20062183	+	RP11-734K2.4|u87|ENSG00000183597|dwEE	chr22	20061889	20061919	RBFOX2|K562	30
chr22	20061183	20062183	+	RP11-734K2.4|u87|ENSG00000183597|dwEE	chr22	20061720	20061760	SF3B1|K562	40
chr22	20061183	20062183	+	RP11-734K2.4|u87|ENSG00000183597|dwEE	chr22	20061873	20061913	SUB1|HepG2	40
chr22	20061183	20062183	+	RP11-734K2.4|u87|ENSG00000183597|dwEE	chr22	20061439	20061463	PUS1|K562	24
chr22	20061183	20062183	+	RP11-734K2.4|u87|ENSG00000183597|dwEE	chr22	20062008	20062022	YWHAG|K562	14
chr22	20061183	20062183	+	RP11-734K2.4|u87|ENSG00000183597|dwEE	chr22	20061537	20061643	FXR2|K562	106
chr22	20061183	20062183	+	RP11-734K2.4|u87|ENSG00000183597|dwEE	chr22	20062085	20062100	SF3B4|K562	15
chr22	20061183	20062183	+	RP11-734K2.4|u87|ENSG00000183597|dwEE	chr22	20062158	20062200	RBM15|HepG2	25
chr22	20061183	20062183	+	RP11-734K2.4|u87|ENSG00000183597|dwEE	chr22	20061467	20061560	TRA2A|K562	93
chr22	20061183	20062183	+	RP11-734K2.4|u87|ENSG00000183597|dwEE	chr22	20061881	20061906	RBM22|K562	25
chr22	20061183	20062183	+	RP11-734K2.4|u87|ENSG00000183597|dwEE	chr22	20061555	20061575	TROVE2|K562	20
chr22	20061183	20062183	+	RP11-734K2.4|u87|ENSG00000183597|dwEE	chr22	20061865	20061921	RBM15|HepG2	56
chr22	20061183	20062183	+	RP11-734K2.4|u87|ENSG00000183597|dwEE	chr22	20061352	20061375	EFTUD2|HepG2	23
chr22	20061183	20062183	+	RP11-734K2.4|u87|ENSG00000183597|dwEE	chr22	20061471	20061508	YWHAG|K562	37
chr22	20061183	20062183	+	RP11-734K2.4|u87|ENSG00000183597|dwEE	chr22	20061863	20061930	HLTF|K562	67
chr22	20061183	20062183	+	RP11-734K2.4|u87|ENSG00000183597|dwEE	chr22	20061275	20061342	NONO|K562	67
chr22	20061183	20062183	+	RP11-734K2.4|u87|ENSG00000183597|dwEE	chr22	20062033	20062076	CSTF2T|K562	43
chr22	20061183	20062183	+	RP11-734K2.4|u87|ENSG00000183597|dwEE	chr22	20061457	20061541	TIA1|K562	84
chr22	20061183	20062183	+	RP11-734K2.4|u87|ENSG00000183597|dwEE	chr22	20062052	20062091	TARDBP|K562	39
chr22	20061183	20062183	+	RP11-734K2.4|u87|ENSG00000183597|dwEE	chr22	20061726	20061764	TBRG4|K562	38
chr22	20061183	20062183	+	RP11-734K2.4|u87|ENSG00000183597|dwEE	chr22	20061871	20061930	YWHAG|K562	59
chr22	20061183	20062183	+	RP11-734K2.4|u87|ENSG00000183597|dwEE	chr22	20061769	20061805	UCHL5|K562	36
chr22	20061183	20062183	+	RP11-734K2.4|u87|ENSG00000183597|dwEE	chr22	20061258	20061329	TIA1|K562	71
chr22	20061183	20062183	+	RP11-734K2.4|u87|ENSG00000183597|dwEE	chr22	20062177	20062193	CSTF2T|K562	6
chr22	20061183	20062183	+	RP11-734K2.4|u87|ENSG00000183597|dwEE	chr22	20061773	20061818	HNRNPUL1|K562	45
chr22	20061183	20062183	+	RP11-734K2.4|u87|ENSG00000183597|dwEE	chr22	20061537	20061589	BUD13|K562	52
chr22	20061183	20062183	+	RP11-734K2.4|u87|ENSG00000183597|dwEE	chr22	20061597	20061638	DDX55|K562	41
chr22	20061183	20062183	+	RP11-734K2.4|u87|ENSG00000183597|dwEE	chr22	20061974	20062049	RBFOX2|K562	75
chr22	20061183	20062183	+	RP11-734K2.4|u87|ENSG00000183597|dwEE	chr22	20061712	20061761	PTBP1|HepG2	49
chr22	20061183	20062183	+	RP11-734K2.4|u87|ENSG00000183597|dwEE	chr22	20061739	20061801	TROVE2|HepG2	62
chr22	20061183	20062183	+	RP11-734K2.4|u87|ENSG00000183597|dwEE	chr22	20061840	20061859	LSM11|K562	19
chr22	20061183	20062183	+	RP11-734K2.4|u87|ENSG00000183597|dwEE	chr22	20061995	20062020	RBFOX2|HepG2	25
chr22	20061183	20062183	+	RP11-734K2.4|u87|ENSG00000183597|dwEE	chr22	20062137	20062216	DROSHA|K562	46
chr22	20061183	20062183	+	RP11-734K2.4|u87|ENSG00000183597|dwEE	chr22	20061882	20061923	EWSR1|K562	41
chr22	20061183	20062183	+	RP11-734K2.4|u87|ENSG00000183597|dwEE	chr22	20061647	20061659	SUB1|HepG2	12
chr22	20061183	20062183	+	RP11-734K2.4|u87|ENSG00000183597|dwEE	chr22	20061896	20061911	CSTF2T|K562	15
chr22	20061183	20062183	+	RP11-734K2.4|u87|ENSG00000183597|dwEE	chr22	20061575	20061629	RBM15|K562	54
chr22	20061183	20062183	+	RP11-734K2.4|u87|ENSG00000183597|dwEE	chr22	20061878	20061917	HNRNPA1|HepG2	39
chr22	20061183	20062183	+	RP11-734K2.4|u87|ENSG00000183597|dwEE	chr22	20062152	20062192	GTF2F1|K562	31
chr22	20061183	20062183	+	RP11-734K2.4|u87|ENSG00000183597|dwEE	chr22	20061893	20061903	DDX55|K562	10
chr22	20061183	20062183	+	RP11-734K2.4|u87|ENSG00000183597|dwEE	chr22	20061580	20061602	BUD13|K562	22
chr22	20061183	20062183	+	RP11-734K2.4|u87|ENSG00000183597|dwEE	chr22	20061687	20061726	AGGF1|K562	39
chr22	20061183	20062183	+	RP11-734K2.4|u87|ENSG00000183597|dwEE	chr22	20062027	20062093	YWHAG|K562	66
chr22	20061183	20062183	+	RP11-734K2.4|u87|ENSG00000183597|dwEE	chr22	20061687	20061715	SAFB2|K562	28
chr22	20061183	20062183	+	RP11-734K2.4|u87|ENSG00000183597|dwEE	chr22	20062035	20062115	UCHL5|K562	80
chr22	20061183	20062183	+	RP11-734K2.4|u87|ENSG00000183597|dwEE	chr22	20061993	20062018	SRSF1|K562	25
chr22	20061183	20062183	+	RP11-734K2.4|u87|ENSG00000183597|dwEE	chr22	20061871	20061953	FASTKD2|K562	82
chr22	20061183	20062183	+	RP11-734K2.4|u87|ENSG00000183597|dwEE	chr22	20061876	20061931	EXOSC5|K562	55
chr22	20061183	20062183	+	RP11-734K2.4|u87|ENSG00000183597|dwEE	chr22	20062163	20062216	XRCC6|HepG2	20
chr22	20061183	20062183	+	RP11-734K2.4|u87|ENSG00000183597|dwEE	chr22	20062168	20062195	LARP4|K562	15
chr22	20061183	20062183	+	RP11-734K2.4|u87|ENSG00000183597|dwEE	chr22	20061595	20061605	EFTUD2|K562	10
chr22	20061183	20062183	+	RP11-734K2.4|u87|ENSG00000183597|dwEE	chr22	20061849	20061930	UCHL5|K562	81
chr22	20061183	20062183	+	RP11-734K2.4|u87|ENSG00000183597|dwEE	chr22	20061559	20061604	TNRC6A|K562	45
chr22	20061183	20062183	+	RP11-734K2.4|u87|ENSG00000183597|dwEE	chr22	20061957	20061969	SAFB2|K562	12
chr22	20061183	20062183	+	RP11-734K2.4|u87|ENSG00000183597|dwEE	chr22	20062158	20062207	PTBP1|K562	25
chr22	20061183	20062183	+	RP11-734K2.4|u87|ENSG00000183597|dwEE	chr22	20061958	20061991	NOLC1|K562	33
chr22	20061183	20062183	+	RP11-734K2.4|u87|ENSG00000183597|dwEE	chr22	20061863	20061896	EIF3D|HepG2	33
chr22	20061183	20062183	+	RP11-734K2.4|u87|ENSG00000183597|dwEE	chr22	20061693	20061747	XRN2|K562	54
chr22	20061183	20062183	+	RP11-734K2.4|u87|ENSG00000183597|dwEE	chr22	20061478	20061494	LIN28B|K562	16
chr22	20061183	20062183	+	RP11-734K2.4|u87|ENSG00000183597|dwEE	chr22	20061168	20061205	U2AF2|K562	22
chr22	20061183	20062183	+	RP11-734K2.4|u87|ENSG00000183597|dwEE	chr22	20062129	20062208	PUM2|K562	54
chr22	20061183	20062183	+	RP11-734K2.4|u87|ENSG00000183597|dwEE	chr22	20062076	20062102	SUB1|HepG2	26
chr22	20061183	20062183	+	RP11-734K2.4|u87|ENSG00000183597|dwEE	chr22	20061703	20061798	SF3B4|HepG2	95
chr22	20061183	20062183	+	RP11-734K2.4|u87|ENSG00000183597|dwEE	chr22	20061880	20061923	SRSF7|K562	43
chr22	20061183	20062183	+	RP11-734K2.4|u87|ENSG00000183597|dwEE	chr22	20061590	20061626	DROSHA|K562	36
chr22	20061183	20062183	+	RP11-734K2.4|u87|ENSG00000183597|dwEE	chr22	20062072	20062082	PPIG|HepG2	10
chr22	20061183	20062183	+	RP11-734K2.4|u87|ENSG00000183597|dwEE	chr22	20061686	20061786	ZNF622|K562	100
chr22	20061183	20062183	+	RP11-734K2.4|u87|ENSG00000183597|dwEE	chr22	20061529	20061562	FMR1|K562	33
chr22	20061183	20062183	+	RP11-734K2.4|u87|ENSG00000183597|dwEE	chr22	20062061	20062099	BUD13|K562	38
chr22	20061183	20062183	+	RP11-734K2.4|u87|ENSG00000183597|dwEE	chr22	20061520	20061570	ILF3|K562	50
chr22	20061183	20062183	+	RP11-734K2.4|u87|ENSG00000183597|dwEE	chr22	20061519	20061597	U2AF1|K562	78
chr22	20061183	20062183	+	RP11-734K2.4|u87|ENSG00000183597|dwEE	chr22	20061440	20061526	NONO|K562	86
chr22	20061183	20062183	+	RP11-734K2.4|u87|ENSG00000183597|dwEE	chr22	20062088	20062091	KHDRBS1|K562	3
chr22	20061183	20062183	+	RP11-734K2.4|u87|ENSG00000183597|dwEE	chr22	20062139	20062147	PTBP1|HepG2	8
chr22	20061183	20062183	+	RP11-734K2.4|u87|ENSG00000183597|dwEE	chr22	20062178	20062198	AGGF1|K562	5
chr22	20061183	20062183	+	RP11-734K2.4|u87|ENSG00000183597|dwEE	chr22	20061888	20061908	GEMIN5|K562	20
chr22	20061183	20062183	+	RP11-734K2.4|u87|ENSG00000183597|dwEE	chr22	20061761	20061792	SF3B4|HepG2	31
chr22	20061183	20062183	+	RP11-734K2.4|u87|ENSG00000183597|dwEE	chr22	20061871	20061933	HNRNPA1|K562	62
chr22	20061183	20062183	+	RP11-734K2.4|u87|ENSG00000183597|dwEE	chr22	20061705	20061713	DGCR8|K562	8
chr22	20061183	20062183	+	RP11-734K2.4|u87|ENSG00000183597|dwEE	chr22	20061588	20061600	NOLC1|K562	12
chr22	20061183	20062183	+	RP11-734K2.4|u87|ENSG00000183597|dwEE	chr22	20062038	20062110	TAF15|K562	72
chr22	20061183	20062183	+	RP11-734K2.4|u87|ENSG00000183597|dwEE	chr22	20062112	20062152	LARP4|HepG2	40
chr22	20061183	20062183	+	RP11-734K2.4|u87|ENSG00000183597|dwEE	chr22	20061515	20061568	U2AF2|K562	53
chr22	20061183	20062183	+	RP11-734K2.4|u87|ENSG00000183597|dwEE	chr22	20061259	20061302	TIA1|HepG2	43
chr22	20061183	20062183	+	RP11-734K2.4|u87|ENSG00000183597|dwEE	chr22	20061988	20062023	TIA1|K562	35
chr22	20061183	20062183	+	RP11-734K2.4|u87|ENSG00000183597|dwEE	chr22	20061713	20061742	MTPAP|K562	29
chr22	20061183	20062183	+	RP11-734K2.4|u87|ENSG00000183597|dwEE	chr22	20061265	20061296	KHSRP|K562	31
chr22	20061183	20062183	+	RP11-734K2.4|u87|ENSG00000183597|dwEE	chr22	20062013	20062051	DDX59|HepG2	38
chr22	20061183	20062183	+	RP11-734K2.4|u87|ENSG00000183597|dwEE	chr22	20061470	20061537	XRN2|K562	67
chr22	20061183	20062183	+	RP11-734K2.4|u87|ENSG00000183597|dwEE	chr22	20061880	20061919	AGGF1|HepG2	39
chr22	20061183	20062183	+	RP11-734K2.4|u87|ENSG00000183597|dwEE	chr22	20061690	20061724	ZNF622|K562	34
chr22	20061183	20062183	+	RP11-734K2.4|u87|ENSG00000183597|dwEE	chr22	20061457	20061502	ILF3|K562	45
chr22	20061183	20062183	+	RP11-734K2.4|u87|ENSG00000183597|dwEE	chr22	20061519	20061551	GPKOW|K562	32
chr22	20061183	20062183	+	RP11-734K2.4|u87|ENSG00000183597|dwEE	chr22	20061513	20061562	BUD13|K562	49
chr22	20061183	20062183	+	RP11-734K2.4|u87|ENSG00000183597|dwEE	chr22	20061182	20061223	QKI|HepG2	40
chr22	20061183	20062183	+	RP11-734K2.4|u87|ENSG00000183597|dwEE	chr22	20062181	20062216	BUD13|K562	2
chr22	20061183	20062183	+	RP11-734K2.4|u87|ENSG00000183597|dwEE	chr22	20061673	20061726	NOLC1|K562	53
chr22	20061183	20062183	+	RP11-734K2.4|u87|ENSG00000183597|dwEE	chr22	20061866	20061925	AGGF1|K562	59
chr22	20061183	20062183	+	RP11-734K2.4|u87|ENSG00000183597|dwEE	chr22	20061271	20061327	U2AF1|HepG2	56
chr22	20061183	20062183	+	RP11-734K2.4|u87|ENSG00000183597|dwEE	chr22	20061907	20061919	SF3B4|K562	12
chr22	20061183	20062183	+	RP11-734K2.4|u87|ENSG00000183597|dwEE	chr22	20061776	20061809	TROVE2|K562	33
chr22	20061183	20062183	+	RP11-734K2.4|u87|ENSG00000183597|dwEE	chr22	20061763	20061808	BCCIP|HepG2	45
chr22	20061183	20062183	+	RP11-734K2.4|u87|ENSG00000183597|dwEE	chr22	20061887	20061922	PTBP1|HepG2	35
chr22	20061183	20062183	+	RP11-734K2.4|u87|ENSG00000183597|dwEE	chr22	20061390	20061415	NONO|K562	25
chr22	20061183	20062183	+	RP11-734K2.4|u87|ENSG00000183597|dwEE	chr22	20061903	20061928	HNRNPU|K562	25
chr22	20061183	20062183	+	RP11-734K2.4|u87|ENSG00000183597|dwEE	chr22	20061858	20061892	U2AF1|HepG2	34
chr22	20061183	20062183	+	RP11-734K2.4|u87|ENSG00000183597|dwEE	chr22	20061536	20061564	FASTKD2|HepG2	28
chr22	20061183	20062183	+	RP11-734K2.4|u87|ENSG00000183597|dwEE	chr22	20061871	20061917	TAF15|K562	46
chr22	20061183	20062183	+	RP11-734K2.4|u87|ENSG00000183597|dwEE	chr22	20061784	20061799	LARP4|K562	15
chr22	20061183	20062183	+	RP11-734K2.4|u87|ENSG00000183597|dwEE	chr22	20061900	20061914	IGF2BP3|HepG2	14
chr22	20061183	20062183	+	RP11-734K2.4|u87|ENSG00000183597|dwEE	chr22	20061255	20061315	PTBP1|K562	60
chr22	20061183	20062183	+	RP11-734K2.4|u87|ENSG00000183597|dwEE	chr22	20061225	20061259	TBRG4|K562	34
chr22	20061183	20062183	+	RP11-734K2.4|u87|ENSG00000183597|dwEE	chr22	20061969	20062006	SLTM|K562	37
chr22	20061183	20062183	+	RP11-734K2.4|u87|ENSG00000183597|dwEE	chr22	20062046	20062076	SRSF9|HepG2	30
chr22	20061183	20062183	+	RP11-734K2.4|u87|ENSG00000183597|dwEE	chr22	20061835	20061872	PRPF8|K562	37
chr22	20061183	20062183	+	RP11-734K2.4|u87|ENSG00000183597|dwEE	chr22	20061429	20061464	SMNDC1|HepG2	35
chr22	20061183	20062183	+	RP11-734K2.4|u87|ENSG00000183597|dwEE	chr22	20061791	20061797	TRA2A|K562	6
chr22	20061183	20062183	+	RP11-734K2.4|u87|ENSG00000183597|dwEE	chr22	20062019	20062118	BUD13|K562	99
chr22	20061183	20062183	+	RP11-734K2.4|u87|ENSG00000183597|dwEE	chr22	20061536	20061559	TBRG4|HepG2	23
chr22	20061183	20062183	+	RP11-734K2.4|u87|ENSG00000183597|dwEE	chr22	20061387	20061413	SF3B4|HepG2	26
chr22	20061183	20062183	+	RP11-734K2.4|u87|ENSG00000183597|dwEE	chr22	20061300	20061331	EIF4G2|K562	31
chr22	20061183	20062183	+	RP11-734K2.4|u87|ENSG00000183597|dwEE	chr22	20061524	20061565	GRWD1|HepG2	41
chr22	20061183	20062183	+	RP11-734K2.4|u87|ENSG00000183597|dwEE	chr22	20061466	20061513	PRPF8|HepG2	47
chr22	20061183	20062183	+	RP11-734K2.4|u87|ENSG00000183597|dwEE	chr22	20061999	20062038	BUD13|K562	39
chr22	20061183	20062183	+	RP11-734K2.4|u87|ENSG00000183597|dwEE	chr22	20061552	20061671	SRSF1|HepG2	119
chr22	20061183	20062183	+	RP11-734K2.4|u87|ENSG00000183597|dwEE	chr22	20061289	20061320	IGF2BP2|K562	31
chr22	20061183	20062183	+	RP11-734K2.4|u87|ENSG00000183597|dwEE	chr22	20061880	20061910	NKRF|HepG2	30
chr22	20061183	20062183	+	RP11-734K2.4|u87|ENSG00000183597|dwEE	chr22	20061662	20061755	GPKOW|K562	93
chr22	20061183	20062183	+	RP11-734K2.4|u87|ENSG00000183597|dwEE	chr22	20062077	20062116	LARP4|K562	39
chr22	20061183	20062183	+	RP11-734K2.4|u87|ENSG00000183597|dwEE	chr22	20061871	20061928	SRSF1|K562	57
chr22	20061183	20062183	+	RP11-734K2.4|u87|ENSG00000183597|dwEE	chr22	20061892	20061906	GTF2F1|K562	14
chr22	20061183	20062183	+	RP11-734K2.4|u87|ENSG00000183597|dwEE	chr22	20061879	20061906	BUD13|HepG2	27
chr22	20061183	20062183	+	RP11-734K2.4|u87|ENSG00000183597|dwEE	chr22	20061861	20061929	BUD13|K562	68
chr22	20061183	20062183	+	RP11-734K2.4|u87|ENSG00000183597|dwEE	chr22	20061535	20061676	SRSF1|K562	141
chr22	20061183	20062183	+	RP11-734K2.4|u87|ENSG00000183597|dwEE	chr22	20061535	20061549	PRPF8|HepG2	14
chr22	20061183	20062183	+	RP11-734K2.4|u87|ENSG00000183597|dwEE	chr22	20061733	20061774	POLR2G|HepG2	41
chr22	20061183	20062183	+	RP11-734K2.4|u87|ENSG00000183597|dwEE	chr22	20061515	20061565	TIA1|K562	50
chr22	20061183	20062183	+	RP11-734K2.4|u87|ENSG00000183597|dwEE	chr22	20062152	20062192	FTO|K562	31
chr22	20061183	20062183	+	RP11-734K2.4|u87|ENSG00000183597|dwEE	chr22	20062081	20062101	RBM5|HepG2	20
chr22	20061183	20062183	+	RP11-734K2.4|u87|ENSG00000183597|dwEE	chr22	20061526	20061557	U2AF1|HepG2	31
chr22	20061183	20062183	+	RP11-734K2.4|u87|ENSG00000183597|dwEE	chr22	20061486	20061506	TAF15|HepG2	20
chr22	20061183	20062183	+	RP11-734K2.4|u87|ENSG00000183597|dwEE	chr22	20061883	20061912	CPSF6|K562	29
chr22	20061183	20062183	+	RP11-734K2.4|u87|ENSG00000183597|dwEE	chr22	20061273	20061305	DGCR8|K562	32
chr22	20061183	20062183	+	RP11-734K2.4|u87|ENSG00000183597|dwEE	chr22	20061763	20061802	DDX24|K562	39
chr22	20061183	20062183	+	RP11-734K2.4|u87|ENSG00000183597|dwEE	chr22	20061275	20061305	XPO5|HepG2	30
chr22	20061183	20062183	+	RP11-734K2.4|u87|ENSG00000183597|dwEE	chr22	20061257	20061302	YWHAG|K562	45
chr22	20061183	20062183	+	RP11-734K2.4|u87|ENSG00000183597|dwEE	chr22	20061522	20061569	LIN28B|K562	47
chr22	20061183	20062183	+	RP11-734K2.4|u87|ENSG00000183597|dwEE	chr22	20062176	20062202	BCCIP|HepG2	7
chr22	20061183	20062183	+	RP11-734K2.4|u87|ENSG00000183597|dwEE	chr22	20061283	20061317	EFTUD2|HepG2	34
chr22	20061183	20062183	+	RP11-734K2.4|u87|ENSG00000183597|dwEE	chr22	20061530	20061560	YBX3|K562	30
chr22	20061183	20062183	+	RP11-734K2.4|u87|ENSG00000183597|dwEE	chr22	20061289	20061298	HNRNPK|K562	9
chr22	20061183	20062183	+	RP11-734K2.4|u87|ENSG00000183597|dwEE	chr22	20061877	20061947	SLTM|K562	70
chr22	20061183	20062183	+	RP11-734K2.4|u87|ENSG00000183597|dwEE	chr22	20061531	20061558	FXR1|K562	27
chr22	20061183	20062183	+	RP11-734K2.4|u87|ENSG00000183597|dwEE	chr22	20062083	20062110	U2AF1|HepG2	27
chr22	20061183	20062183	+	RP11-734K2.4|u87|ENSG00000183597|dwEE	chr22	20061444	20061503	EWSR1|K562	59
chr22	20061183	20062183	+	RP11-734K2.4|u87|ENSG00000183597|dwEE	chr22	20061872	20061916	SUB1|HepG2	44
chr22	20061183	20062183	+	RP11-734K2.4|u87|ENSG00000183597|dwEE	chr22	20061681	20061781	PRPF8|HepG2	100
chr22	20061183	20062183	+	RP11-734K2.4|u87|ENSG00000183597|dwEE	chr22	20061486	20061497	BUD13|K562	11
chr22	20061183	20062183	+	RP11-734K2.4|u87|ENSG00000183597|dwEE	chr22	20062054	20062074	FASTKD2|HepG2	20
chr22	20061183	20062183	+	RP11-734K2.4|u87|ENSG00000183597|dwEE	chr22	20061870	20061910	NOLC1|K562	40
chr22	20061183	20062183	+	RP11-734K2.4|u87|ENSG00000183597|dwEE	chr22	20062087	20062100	U2AF2|K562	13
chr22	20061183	20062183	+	RP11-734K2.4|u87|ENSG00000183597|dwEE	chr22	20062070	20062097	SRSF1|K562	27
chr22	20061183	20062183	+	RP11-734K2.4|u87|ENSG00000183597|dwEE	chr22	20061898	20061922	TRA2A|K562	24
chr22	20061183	20062183	+	RP11-734K2.4|u87|ENSG00000183597|dwEE	chr22	20061463	20061484	KHDRBS1|K562	21
chr22	20061183	20062183	+	RP11-734K2.4|u87|ENSG00000183597|dwEE	chr22	20061595	20061647	GRWD1|HepG2	52
chr22	20061183	20062183	+	RP11-734K2.4|u87|ENSG00000183597|dwEE	chr22	20061448	20061496	TAF15|K562	48
chr22	20061183	20062183	+	RP11-734K2.4|u87|ENSG00000183597|dwEE	chr22	20061871	20061930	RBM15|K562	59
chr22	20061183	20062183	+	RP11-734K2.4|u87|ENSG00000183597|dwEE	chr22	20061863	20061924	SAFB2|K562	61
chr22	20061183	20062183	+	RP11-734K2.4|u87|ENSG00000183597|dwEE	chr22	20062156	20062183	NOLC1|K562	27
chr22	20061183	20062183	+	RP11-734K2.4|u87|ENSG00000183597|dwEE	chr22	20062008	20062060	TRA2A|K562	52
chr22	20061183	20062183	+	RP11-734K2.4|u87|ENSG00000183597|dwEE	chr22	20061272	20061337	EWSR1|K562	65
chr22	20061183	20062183	+	RP11-734K2.4|u87|ENSG00000183597|dwEE	chr22	20061993	20062021	CPSF6|K562	28
chr22	20061183	20062183	+	RP11-734K2.4|u87|ENSG00000183597|dwEE	chr22	20061616	20061679	HLTF|K562	63
chr22	20061183	20062183	+	RP11-734K2.4|u87|ENSG00000183597|dwEE	chr22	20061788	20061796	U2AF2|K562	8
chr22	20061183	20062183	+	RP11-734K2.4|u87|ENSG00000183597|dwEE	chr22	20061249	20061318	SND1|K562	69
chr22	20061183	20062183	+	RP11-734K2.4|u87|ENSG00000183597|dwEE	chr22	20062088	20062120	PTBP1|K562	32
chr22	20061183	20062183	+	RP11-734K2.4|u87|ENSG00000183597|dwEE	chr22	20061587	20061641	EIF4G2|K562	54
chr22	20061183	20062183	+	RP11-734K2.4|u87|ENSG00000183597|dwEE	chr22	20061217	20061271	HNRNPK|K562	54
chr22	20061183	20062183	+	RP11-734K2.4|u87|ENSG00000183597|dwEE	chr22	20061529	20061547	LIN28B|K562	18
chr22	20061183	20062183	+	RP11-734K2.4|u87|ENSG00000183597|dwEE	chr22	20061452	20061466	EXOSC5|K562	14
chr22	20061183	20062183	+	RP11-734K2.4|u87|ENSG00000183597|dwEE	chr22	20061591	20061626	UCHL5|HepG2	35
chr22	20061183	20062183	+	RP11-734K2.4|u87|ENSG00000183597|dwEE	chr22	20061603	20061632	FXR2|K562	29
chr22	20061183	20062183	+	RP11-734K2.4|u87|ENSG00000183597|dwEE	chr22	20061602	20061628	RBM15|K562	26
chr22	20061183	20062183	+	RP11-734K2.4|u87|ENSG00000183597|dwEE	chr22	20061818	20061855	DDX6|K562	37
chr22	20061183	20062183	+	RP11-734K2.4|u87|ENSG00000183597|dwEE	chr22	20062030	20062103	ZNF622|K562	73
chr22	20061183	20062183	+	RP11-734K2.4|u87|ENSG00000183597|dwEE	chr22	20061698	20061778	MTPAP|K562	80
chr22	20061183	20062183	+	RP11-734K2.4|u87|ENSG00000183597|dwEE	chr22	20061876	20061922	FXR1|K562	46
chr22	20061183	20062183	+	RP11-734K2.4|u87|ENSG00000183597|dwEE	chr22	20061752	20061799	SLTM|K562	47
chr22	20061183	20062183	+	RP11-734K2.4|u87|ENSG00000183597|dwEE	chr22	20061695	20061752	SLTM|K562	57
chr22	20061183	20062183	+	RP11-734K2.4|u87|ENSG00000183597|dwEE	chr22	20061479	20061492	HLTF|K562	13
chr22	20061183	20062183	+	RP11-734K2.4|u87|ENSG00000183597|dwEE	chr22	20062068	20062135	NOLC1|K562	67
chr22	20061183	20062183	+	RP11-734K2.4|u87|ENSG00000183597|dwEE	chr22	20061515	20061564	U2AF2|K562	49
chr22	20061183	20062183	+	RP11-734K2.4|u87|ENSG00000183597|dwEE	chr22	20062141	20062156	AARS|K562	15
chr22	20061183	20062183	+	RP11-734K2.4|u87|ENSG00000183597|dwEE	chr22	20061885	20061891	XRCC6|K562	6
chr22	20061183	20062183	+	RP11-734K2.4|u87|ENSG00000183597|dwEE	chr22	20061379	20061408	SLTM|K562	29
chr22	20061183	20062183	+	RP11-734K2.4|u87|ENSG00000183597|dwEE	chr22	20061894	20061916	DHX30|K562	22
chr22	20061183	20062183	+	RP11-734K2.4|u87|ENSG00000183597|dwEE	chr22	20061371	20061389	PUM2|K562	18
chr22	20061183	20062183	+	RP11-734K2.4|u87|ENSG00000183597|dwEE	chr22	20062128	20062202	AGGF1|K562	55
chr22	20061183	20062183	+	RP11-734K2.4|u87|ENSG00000183597|dwEE	chr22	20061536	20061573	NOLC1|K562	37
chr22	20061183	20062183	+	RP11-734K2.4|u87|ENSG00000183597|dwEE	chr22	20061533	20061609	U2AF1|K562	76
chr22	20061183	20062183	+	RP11-734K2.4|u87|ENSG00000183597|dwEE	chr22	20062096	20062139	AARS|K562	43
chr22	20061183	20062183	+	RP11-734K2.4|u87|ENSG00000183597|dwEE	chr22	20061920	20061943	DDX59|HepG2	23
chr22	20061183	20062183	+	RP11-734K2.4|u87|ENSG00000183597|dwEE	chr22	20061466	20061500	DROSHA|K562	34
chr22	20061183	20062183	+	RP11-734K2.4|u87|ENSG00000183597|dwEE	chr22	20062079	20062106	SRSF1|K562	27
chr22	20061183	20062183	+	RP11-734K2.4|u87|ENSG00000183597|dwEE	chr22	20061078	20061189	NONO|K562	6
chr22	20061183	20062183	+	RP11-734K2.4|u87|ENSG00000183597|dwEE	chr22	20061447	20061464	EFTUD2|K562	17
chr22	20061183	20062183	+	RP11-734K2.4|u87|ENSG00000183597|dwEE	chr22	20061430	20061451	AARS|K562	21
chr22	20061183	20062183	+	RP11-734K2.4|u87|ENSG00000183597|dwEE	chr22	20061535	20061557	BUD13|HepG2	22
chr22	20061183	20062183	+	RP11-734K2.4|u87|ENSG00000183597|dwEE	chr22	20061717	20061773	EWSR1|K562	56
chr22	20061183	20062183	+	RP11-734K2.4|u87|ENSG00000183597|dwEE	chr22	20061451	20061481	DDX59|HepG2	30
chr22	20061183	20062183	+	RP11-734K2.4|u87|ENSG00000183597|dwEE	chr22	20061366	20061413	CSTF2T|K562	47
chr22	20061183	20062183	+	RP11-734K2.4|u87|ENSG00000183597|dwEE	chr22	20062137	20062145	RBM15|K562	8
chr22	20061183	20062183	+	RP11-734K2.4|u87|ENSG00000183597|dwEE	chr22	20061483	20061547	PRPF8|K562	64
chr2	70059180	70060180	+	RP11-734K2.4|u87|ENSG00000179818|dwEE	chr2	70059815	70059851	ILF3|K562	36
chr2	70059180	70060180	+	RP11-734K2.4|u87|ENSG00000179818|dwEE	chr2	70059900	70059934	HNRNPA1|HepG2	34
chr2	70059180	70060180	+	RP11-734K2.4|u87|ENSG00000179818|dwEE	chr2	70059955	70059959	SUGP2|HepG2	4
chr2	70059180	70060180	+	RP11-734K2.4|u87|ENSG00000179818|dwEE	chr2	70059874	70059922	PRPF8|HepG2	48
chr2	70059180	70060180	+	RP11-734K2.4|u87|ENSG00000179818|dwEE	chr2	70059659	70059673	GRWD1|HepG2	14
chr2	70059180	70060180	+	RP11-734K2.4|u87|ENSG00000179818|dwEE	chr2	70059666	70059681	HNRNPU|HepG2	15
chr2	70059180	70060180	+	RP11-734K2.4|u87|ENSG00000179818|dwEE	chr2	70059886	70059929	BUD13|HepG2	43
chr2	70059180	70060180	+	RP11-734K2.4|u87|ENSG00000179818|dwEE	chr2	70059658	70059683	PPIG|HepG2	25
chr2	70059180	70060180	+	RP11-734K2.4|u87|ENSG00000179818|dwEE	chr2	70059685	70059707	PPIG|HepG2	22
chr2	70059180	70060180	+	RP11-734K2.4|u87|ENSG00000179818|dwEE	chr2	70059978	70060006	HNRNPA1|HepG2	28
chr2	70059180	70060180	+	RP11-734K2.4|u87|ENSG00000179818|dwEE	chr2	70059883	70059921	QKI|HepG2	38
chr2	70059180	70060180	+	RP11-734K2.4|u87|ENSG00000179818|dwEE	chr2	70059671	70059715	U2AF2|HepG2	44
chr2	70059180	70060180	+	RP11-734K2.4|u87|ENSG00000179818|dwEE	chr2	70059887	70059915	HNRNPU|HepG2	28
chr2	70059180	70060180	+	RP11-734K2.4|u87|ENSG00000179818|dwEE	chr2	70059895	70059927	EIF3D|HepG2	32
chr2	70059180	70060180	+	RP11-734K2.4|u87|ENSG00000179818|dwEE	chr2	70059656	70059675	FKBP4|HepG2	19
chr2	70059180	70060180	+	RP11-734K2.4|u87|ENSG00000179818|dwEE	chr2	70059663	70059685	U2AF1|HepG2	22
chr2	70059180	70060180	+	RP11-734K2.4|u87|ENSG00000179818|dwEE	chr2	70059664	70059681	UCHL5|HepG2	17
chr2	70059180	70060180	+	RP11-734K2.4|u87|ENSG00000179818|dwEE	chr2	70060103	70060172	ILF3|K562	69
chr2	70059180	70060180	+	RP11-734K2.4|u87|ENSG00000179818|dwEE	chr2	70059467	70059507	CSTF2T|HepG2	40
chr2	70059180	70060180	+	RP11-734K2.4|u87|ENSG00000179818|dwEE	chr2	70060113	70060122	U2AF2|HepG2	9
chr2	70059180	70060180	+	RP11-734K2.4|u87|ENSG00000179818|dwEE	chr2	70059880	70059957	XRN2|HepG2	77
chr2	70059180	70060180	+	RP11-734K2.4|u87|ENSG00000179818|dwEE	chr2	70059888	70059918	HNRNPA1|HepG2	30
chr2	70059180	70060180	+	RP11-734K2.4|u87|ENSG00000179818|dwEE	chr2	70059879	70059927	RBFOX2|HepG2	48
chr2	70059180	70060180	+	RP11-734K2.4|u87|ENSG00000179818|dwEE	chr2	70060135	70060178	NCBP2|HepG2	43
chr2	70059180	70060180	+	RP11-734K2.4|u87|ENSG00000179818|dwEE	chr2	70059642	70059650	PUM2|K562	8
chr2	70059180	70060180	+	RP11-734K2.4|u87|ENSG00000179818|dwEE	chr2	70059884	70059924	HNRNPU|HepG2	40
chr2	70059180	70060180	+	RP11-734K2.4|u87|ENSG00000179818|dwEE	chr2	70059674	70059717	BUD13|HepG2	43
chr2	70059180	70060180	+	RP11-734K2.4|u87|ENSG00000179818|dwEE	chr2	70059420	70059446	DGCR8|HepG2	26
chr2	70059180	70060180	+	RP11-734K2.4|u87|ENSG00000179818|dwEE	chr2	70059664	70059678	GRWD1|HepG2	14
chr2	70059180	70060180	+	RP11-734K2.4|u87|ENSG00000179818|dwEE	chr2	70059801	70059843	ILF3|HepG2	42
chr2	70059180	70060180	+	RP11-734K2.4|u87|ENSG00000179818|dwEE	chr2	70059819	70059855	POLR2G|HepG2	36
chr2	70059180	70060180	+	RP11-734K2.4|u87|ENSG00000179818|dwEE	chr2	70059996	70060020	ILF3|HepG2	24
chr2	70059180	70060180	+	RP11-734K2.4|u87|ENSG00000179818|dwEE	chr2	70059679	70059687	U2AF2|HepG2	8
chr2	70059180	70060180	+	RP11-734K2.4|u87|ENSG00000179818|dwEE	chr2	70059975	70060021	HNRNPM|HepG2	46
chr2	70059180	70060180	+	RP11-734K2.4|u87|ENSG00000179818|dwEE	chr2	70059894	70059963	TAF15|HepG2	69
chr2	70059180	70060180	+	RP11-734K2.4|u87|ENSG00000179818|dwEE	chr2	70059228	70059262	KHDRBS1|K562	34
chr2	70059180	70060180	+	RP11-734K2.4|u87|ENSG00000179818|dwEE	chr2	70060071	70060115	XRN2|HepG2	44
chr2	70059180	70060180	+	RP11-734K2.4|u87|ENSG00000179818|dwEE	chr2	70059684	70059711	PRPF8|K562	27
chr2	70059180	70060180	+	RP11-734K2.4|u87|ENSG00000179818|dwEE	chr2	70059885	70059913	U2AF1|HepG2	28
chr2	70059180	70060180	+	RP11-734K2.4|u87|ENSG00000179818|dwEE	chr2	70059642	70059645	TAF15|HepG2	3
chr2	70059180	70060180	+	RP11-734K2.4|u87|ENSG00000179818|dwEE	chr2	70059512	70059555	HNRNPK|HepG2	43
chr2	70059180	70060180	+	RP11-734K2.4|u87|ENSG00000179818|dwEE	chr2	70059892	70059939	TAF15|HepG2	47
chr2	70059180	70060180	+	RP11-734K2.4|u87|ENSG00000179818|dwEE	chr2	70059675	70059715	SF3B4|HepG2	40
chr2	70059180	70060180	+	RP11-734K2.4|u87|ENSG00000179818|dwEE	chr2	70059690	70059711	AGGF1|HepG2	21
chr2	70059180	70060180	+	RP11-734K2.4|u87|ENSG00000179818|dwEE	chr2	70059514	70059558	HNRNPK|HepG2	44
chr2	70059180	70060180	+	RP11-734K2.4|u87|ENSG00000179818|dwEE	chr2	70059820	70059862	ILF3|K562	42
chr2	70059180	70060180	+	RP11-734K2.4|u87|ENSG00000179818|dwEE	chr2	70059389	70059392	ILF3|HepG2	3
chr2	70059180	70060180	+	RP11-734K2.4|u87|ENSG00000179818|dwEE	chr2	70059874	70059923	POLR2G|HepG2	49
chr2	70059180	70060180	+	RP11-734K2.4|u87|ENSG00000179818|dwEE	chr2	70059642	70059646	PPIG|HepG2	4
chr2	70059180	70060180	+	RP11-734K2.4|u87|ENSG00000179818|dwEE	chr2	70059687	70059732	SF3A3|HepG2	45
chr2	70059180	70060180	+	RP11-734K2.4|u87|ENSG00000179818|dwEE	chr2	70059887	70059924	EIF3D|HepG2	37
chr2	70059180	70060180	+	RP11-734K2.4|u87|ENSG00000179818|dwEE	chr2	70059910	70059943	SF3A3|HepG2	33
chr2	70059180	70060180	+	RP11-734K2.4|u87|ENSG00000179818|dwEE	chr2	70059875	70059937	RBFOX2|HepG2	62
chr2	70059180	70060180	+	RP11-734K2.4|u87|ENSG00000179818|dwEE	chr2	70060136	70060170	HNRNPC|HepG2	34
chr2	70059180	70060180	+	RP11-734K2.4|u87|ENSG00000179818|dwEE	chr2	70059665	70059681	SRSF1|HepG2	16
chr2	70059180	70060180	+	RP11-734K2.4|u87|ENSG00000179818|dwEE	chr2	70059642	70059643	GRWD1|HepG2	1
chr2	70059180	70060180	+	RP11-734K2.4|u87|ENSG00000179818|dwEE	chr2	70059360	70059400	EIF3H|HepG2	40
chr2	70059180	70060180	+	RP11-734K2.4|u87|ENSG00000179818|dwEE	chr2	70059908	70059959	AGGF1|HepG2	51
chr2	70059180	70060180	+	RP11-734K2.4|u87|ENSG00000179818|dwEE	chr2	70059678	70059730	PRPF8|HepG2	52
chr2	70059180	70060180	+	RP11-734K2.4|u87|ENSG00000179818|dwEE	chr2	70060095	70060153	ILF3|HepG2	58
chr2	70059180	70060180	+	RP11-734K2.4|u87|ENSG00000179818|dwEE	chr2	70059902	70059934	QKI|HepG2	32
chr2	70059180	70060180	+	RP11-734K2.4|u87|ENSG00000179818|dwEE	chr2	70059355	70059396	ILF3|K562	41
chr2	70059180	70060180	+	RP11-734K2.4|u87|ENSG00000179818|dwEE	chr2	70059450	70059476	CSTF2T|HepG2	26
chr2	70059180	70060180	+	RP11-734K2.4|u87|ENSG00000179818|dwEE	chr2	70059518	70059566	KHSRP|K562	48
chr2	70059180	70060180	+	RP11-734K2.4|u87|ENSG00000179818|dwEE	chr2	70059887	70059949	ILF3|HepG2	62
chr2	70059180	70060180	+	RP11-734K2.4|u87|ENSG00000179818|dwEE	chr2	70059987	70060006	HNRNPC|HepG2	19
chr2	70059180	70060180	+	RP11-734K2.4|u87|ENSG00000179818|dwEE	chr2	70059981	70060012	HNRNPA1|HepG2	31
chr2	70059180	70060180	+	RP11-734K2.4|u87|ENSG00000179818|dwEE	chr2	70059655	70059710	PRPF8|HepG2	55
chr2	70059180	70060180	+	RP11-734K2.4|u87|ENSG00000179818|dwEE	chr2	70059887	70059931	BCCIP|HepG2	44
chr2	70059180	70060180	+	RP11-734K2.4|u87|ENSG00000179818|dwEE	chr2	70059885	70059919	IGF2BP3|HepG2	34
chr2	70059180	70060180	+	RP11-734K2.4|u87|ENSG00000179818|dwEE	chr2	70059934	70059966	SRSF1|HepG2	32
chr2	70059180	70060180	+	RP11-734K2.4|u87|ENSG00000179818|dwEE	chr2	70059816	70059849	ILF3|HepG2	33
chr2	70059180	70060180	+	RP11-734K2.4|u87|ENSG00000179818|dwEE	chr2	70060125	70060180	HNRNPC|HepG2	55
chr2	70059180	70060180	+	RP11-734K2.4|u87|ENSG00000179818|dwEE	chr2	70059679	70059728	CDC40|HepG2	49
chr2	70059180	70060180	+	RP11-734K2.4|u87|ENSG00000179818|dwEE	chr2	70059669	70059755	BUD13|HepG2	86
chr2	70059180	70060180	+	RP11-734K2.4|u87|ENSG00000179818|dwEE	chr2	70059897	70059924	GTF2F1|HepG2	27
chr2	70059180	70060180	+	RP11-734K2.4|u87|ENSG00000179818|dwEE	chr2	70059892	70059930	ILF3|K562	38
chr2	70059180	70060180	+	RP11-734K2.4|u87|ENSG00000179818|dwEE	chr2	70059642	70059653	U2AF1|HepG2	11
chr2	70059180	70060180	+	RP11-734K2.4|u87|ENSG00000179818|dwEE	chr2	70059815	70059851	ILF3|K562	36
chr2	70059180	70060180	+	RP11-734K2.4|u87|ENSG00000179818|dwEE	chr2	70059900	70059934	HNRNPA1|HepG2	34
chr2	70059180	70060180	+	RP11-734K2.4|u87|ENSG00000179818|dwEE	chr2	70059955	70059959	SUGP2|HepG2	4
chr2	70059180	70060180	+	RP11-734K2.4|u87|ENSG00000179818|dwEE	chr2	70059874	70059922	PRPF8|HepG2	48
chr2	70059180	70060180	+	RP11-734K2.4|u87|ENSG00000179818|dwEE	chr2	70059659	70059673	GRWD1|HepG2	14
chr2	70059180	70060180	+	RP11-734K2.4|u87|ENSG00000179818|dwEE	chr2	70059666	70059681	HNRNPU|HepG2	15
chr2	70059180	70060180	+	RP11-734K2.4|u87|ENSG00000179818|dwEE	chr2	70059886	70059929	BUD13|HepG2	43
chr2	70059180	70060180	+	RP11-734K2.4|u87|ENSG00000179818|dwEE	chr2	70059658	70059683	PPIG|HepG2	25
chr2	70059180	70060180	+	RP11-734K2.4|u87|ENSG00000179818|dwEE	chr2	70059685	70059707	PPIG|HepG2	22
chr2	70059180	70060180	+	RP11-734K2.4|u87|ENSG00000179818|dwEE	chr2	70059978	70060006	HNRNPA1|HepG2	28
chr2	70059180	70060180	+	RP11-734K2.4|u87|ENSG00000179818|dwEE	chr2	70059883	70059921	QKI|HepG2	38
chr2	70059180	70060180	+	RP11-734K2.4|u87|ENSG00000179818|dwEE	chr2	70059671	70059715	U2AF2|HepG2	44
chr2	70059180	70060180	+	RP11-734K2.4|u87|ENSG00000179818|dwEE	chr2	70059887	70059915	HNRNPU|HepG2	28
chr2	70059180	70060180	+	RP11-734K2.4|u87|ENSG00000179818|dwEE	chr2	70059895	70059927	EIF3D|HepG2	32
chr2	70059180	70060180	+	RP11-734K2.4|u87|ENSG00000179818|dwEE	chr2	70059656	70059675	FKBP4|HepG2	19
chr2	70059180	70060180	+	RP11-734K2.4|u87|ENSG00000179818|dwEE	chr2	70059663	70059685	U2AF1|HepG2	22
chr2	70059180	70060180	+	RP11-734K2.4|u87|ENSG00000179818|dwEE	chr2	70059664	70059681	UCHL5|HepG2	17
chr2	70059180	70060180	+	RP11-734K2.4|u87|ENSG00000179818|dwEE	chr2	70060103	70060172	ILF3|K562	69
chr2	70059180	70060180	+	RP11-734K2.4|u87|ENSG00000179818|dwEE	chr2	70059467	70059507	CSTF2T|HepG2	40
chr2	70059180	70060180	+	RP11-734K2.4|u87|ENSG00000179818|dwEE	chr2	70060113	70060122	U2AF2|HepG2	9
chr2	70059180	70060180	+	RP11-734K2.4|u87|ENSG00000179818|dwEE	chr2	70059880	70059957	XRN2|HepG2	77
chr2	70059180	70060180	+	RP11-734K2.4|u87|ENSG00000179818|dwEE	chr2	70059888	70059918	HNRNPA1|HepG2	30
chr2	70059180	70060180	+	RP11-734K2.4|u87|ENSG00000179818|dwEE	chr2	70059879	70059927	RBFOX2|HepG2	48
chr2	70059180	70060180	+	RP11-734K2.4|u87|ENSG00000179818|dwEE	chr2	70060135	70060178	NCBP2|HepG2	43
chr2	70059180	70060180	+	RP11-734K2.4|u87|ENSG00000179818|dwEE	chr2	70059642	70059650	PUM2|K562	8
chr2	70059180	70060180	+	RP11-734K2.4|u87|ENSG00000179818|dwEE	chr2	70059884	70059924	HNRNPU|HepG2	40
chr2	70059180	70060180	+	RP11-734K2.4|u87|ENSG00000179818|dwEE	chr2	70059674	70059717	BUD13|HepG2	43
chr2	70059180	70060180	+	RP11-734K2.4|u87|ENSG00000179818|dwEE	chr2	70059420	70059446	DGCR8|HepG2	26
chr2	70059180	70060180	+	RP11-734K2.4|u87|ENSG00000179818|dwEE	chr2	70059664	70059678	GRWD1|HepG2	14
chr2	70059180	70060180	+	RP11-734K2.4|u87|ENSG00000179818|dwEE	chr2	70059801	70059843	ILF3|HepG2	42
chr2	70059180	70060180	+	RP11-734K2.4|u87|ENSG00000179818|dwEE	chr2	70059819	70059855	POLR2G|HepG2	36
chr2	70059180	70060180	+	RP11-734K2.4|u87|ENSG00000179818|dwEE	chr2	70059996	70060020	ILF3|HepG2	24
chr2	70059180	70060180	+	RP11-734K2.4|u87|ENSG00000179818|dwEE	chr2	70059679	70059687	U2AF2|HepG2	8
chr2	70059180	70060180	+	RP11-734K2.4|u87|ENSG00000179818|dwEE	chr2	70059975	70060021	HNRNPM|HepG2	46
chr2	70059180	70060180	+	RP11-734K2.4|u87|ENSG00000179818|dwEE	chr2	70059894	70059963	TAF15|HepG2	69
chr2	70059180	70060180	+	RP11-734K2.4|u87|ENSG00000179818|dwEE	chr2	70059228	70059262	KHDRBS1|K562	34
chr2	70059180	70060180	+	RP11-734K2.4|u87|ENSG00000179818|dwEE	chr2	70060071	70060115	XRN2|HepG2	44
chr2	70059180	70060180	+	RP11-734K2.4|u87|ENSG00000179818|dwEE	chr2	70059684	70059711	PRPF8|K562	27
chr2	70059180	70060180	+	RP11-734K2.4|u87|ENSG00000179818|dwEE	chr2	70059885	70059913	U2AF1|HepG2	28
chr2	70059180	70060180	+	RP11-734K2.4|u87|ENSG00000179818|dwEE	chr2	70059642	70059645	TAF15|HepG2	3
chr2	70059180	70060180	+	RP11-734K2.4|u87|ENSG00000179818|dwEE	chr2	70059512	70059555	HNRNPK|HepG2	43
chr2	70059180	70060180	+	RP11-734K2.4|u87|ENSG00000179818|dwEE	chr2	70059892	70059939	TAF15|HepG2	47
chr2	70059180	70060180	+	RP11-734K2.4|u87|ENSG00000179818|dwEE	chr2	70059675	70059715	SF3B4|HepG2	40
chr2	70059180	70060180	+	RP11-734K2.4|u87|ENSG00000179818|dwEE	chr2	70059690	70059711	AGGF1|HepG2	21
chr2	70059180	70060180	+	RP11-734K2.4|u87|ENSG00000179818|dwEE	chr2	70059514	70059558	HNRNPK|HepG2	44
chr2	70059180	70060180	+	RP11-734K2.4|u87|ENSG00000179818|dwEE	chr2	70059820	70059862	ILF3|K562	42
chr2	70059180	70060180	+	RP11-734K2.4|u87|ENSG00000179818|dwEE	chr2	70059389	70059392	ILF3|HepG2	3
chr2	70059180	70060180	+	RP11-734K2.4|u87|ENSG00000179818|dwEE	chr2	70059874	70059923	POLR2G|HepG2	49
chr2	70059180	70060180	+	RP11-734K2.4|u87|ENSG00000179818|dwEE	chr2	70059642	70059646	PPIG|HepG2	4
chr2	70059180	70060180	+	RP11-734K2.4|u87|ENSG00000179818|dwEE	chr2	70059687	70059732	SF3A3|HepG2	45
chr2	70059180	70060180	+	RP11-734K2.4|u87|ENSG00000179818|dwEE	chr2	70059887	70059924	EIF3D|HepG2	37
chr2	70059180	70060180	+	RP11-734K2.4|u87|ENSG00000179818|dwEE	chr2	70059910	70059943	SF3A3|HepG2	33
chr2	70059180	70060180	+	RP11-734K2.4|u87|ENSG00000179818|dwEE	chr2	70059875	70059937	RBFOX2|HepG2	62
chr2	70059180	70060180	+	RP11-734K2.4|u87|ENSG00000179818|dwEE	chr2	70060136	70060170	HNRNPC|HepG2	34
chr2	70059180	70060180	+	RP11-734K2.4|u87|ENSG00000179818|dwEE	chr2	70059665	70059681	SRSF1|HepG2	16
chr2	70059180	70060180	+	RP11-734K2.4|u87|ENSG00000179818|dwEE	chr2	70059642	70059643	GRWD1|HepG2	1
chr2	70059180	70060180	+	RP11-734K2.4|u87|ENSG00000179818|dwEE	chr2	70059360	70059400	EIF3H|HepG2	40
chr2	70059180	70060180	+	RP11-734K2.4|u87|ENSG00000179818|dwEE	chr2	70059908	70059959	AGGF1|HepG2	51
chr2	70059180	70060180	+	RP11-734K2.4|u87|ENSG00000179818|dwEE	chr2	70059678	70059730	PRPF8|HepG2	52
chr2	70059180	70060180	+	RP11-734K2.4|u87|ENSG00000179818|dwEE	chr2	70060095	70060153	ILF3|HepG2	58
chr2	70059180	70060180	+	RP11-734K2.4|u87|ENSG00000179818|dwEE	chr2	70059902	70059934	QKI|HepG2	32
chr2	70059180	70060180	+	RP11-734K2.4|u87|ENSG00000179818|dwEE	chr2	70059355	70059396	ILF3|K562	41
chr2	70059180	70060180	+	RP11-734K2.4|u87|ENSG00000179818|dwEE	chr2	70059450	70059476	CSTF2T|HepG2	26
chr2	70059180	70060180	+	RP11-734K2.4|u87|ENSG00000179818|dwEE	chr2	70059518	70059566	KHSRP|K562	48
chr2	70059180	70060180	+	RP11-734K2.4|u87|ENSG00000179818|dwEE	chr2	70059887	70059949	ILF3|HepG2	62
chr2	70059180	70060180	+	RP11-734K2.4|u87|ENSG00000179818|dwEE	chr2	70059987	70060006	HNRNPC|HepG2	19
chr2	70059180	70060180	+	RP11-734K2.4|u87|ENSG00000179818|dwEE	chr2	70059981	70060012	HNRNPA1|HepG2	31
chr2	70059180	70060180	+	RP11-734K2.4|u87|ENSG00000179818|dwEE	chr2	70059655	70059710	PRPF8|HepG2	55
chr2	70059180	70060180	+	RP11-734K2.4|u87|ENSG00000179818|dwEE	chr2	70059887	70059931	BCCIP|HepG2	44
chr2	70059180	70060180	+	RP11-734K2.4|u87|ENSG00000179818|dwEE	chr2	70059885	70059919	IGF2BP3|HepG2	34
chr2	70059180	70060180	+	RP11-734K2.4|u87|ENSG00000179818|dwEE	chr2	70059934	70059966	SRSF1|HepG2	32
chr2	70059180	70060180	+	RP11-734K2.4|u87|ENSG00000179818|dwEE	chr2	70059816	70059849	ILF3|HepG2	33
chr2	70059180	70060180	+	RP11-734K2.4|u87|ENSG00000179818|dwEE	chr2	70060125	70060180	HNRNPC|HepG2	55
chr2	70059180	70060180	+	RP11-734K2.4|u87|ENSG00000179818|dwEE	chr2	70059679	70059728	CDC40|HepG2	49
chr2	70059180	70060180	+	RP11-734K2.4|u87|ENSG00000179818|dwEE	chr2	70059669	70059755	BUD13|HepG2	86
chr2	70059180	70060180	+	RP11-734K2.4|u87|ENSG00000179818|dwEE	chr2	70059897	70059924	GTF2F1|HepG2	27
chr2	70059180	70060180	+	RP11-734K2.4|u87|ENSG00000179818|dwEE	chr2	70059892	70059930	ILF3|K562	38
chr2	70059180	70060180	+	RP11-734K2.4|u87|ENSG00000179818|dwEE	chr2	70059642	70059653	U2AF1|HepG2	11
chr10	13653927	13654927	+	RP11-734K2.4|u87|ENSG00000239665|dwEE	chr10	13654274	13654324	RBM5|HepG2	50
chr10	13653927	13654927	+	RP11-734K2.4|u87|ENSG00000239665|dwEE	chr10	13654252	13654302	UCHL5|K562	50
chr10	13653927	13654927	+	RP11-734K2.4|u87|ENSG00000239665|dwEE	chr10	13654333	13654369	SMNDC1|K562	36
chr10	13653927	13654927	+	RP11-734K2.4|u87|ENSG00000239665|dwEE	chr10	13654392	13654427	SRSF1|HepG2	35
chr10	13653927	13654927	+	RP11-734K2.4|u87|ENSG00000239665|dwEE	chr10	13654710	13654735	UCHL5|K562	25
chr10	13653927	13654927	+	RP11-734K2.4|u87|ENSG00000239665|dwEE	chr10	13654381	13654430	LSM11|HepG2	49
chr10	13653927	13654927	+	RP11-734K2.4|u87|ENSG00000239665|dwEE	chr10	13654158	13654197	HNRNPK|HepG2	39
chr10	13653927	13654927	+	RP11-734K2.4|u87|ENSG00000239665|dwEE	chr10	13654536	13654578	SF3B4|K562	42
chr10	13653927	13654927	+	RP11-734K2.4|u87|ENSG00000239665|dwEE	chr10	13654796	13654827	DDX3X|HepG2	31
chr10	13653927	13654927	+	RP11-734K2.4|u87|ENSG00000239665|dwEE	chr10	13654468	13654564	BUD13|K562	96
chr10	13653927	13654927	+	RP11-734K2.4|u87|ENSG00000239665|dwEE	chr10	13654656	13654715	RBFOX2|K562	59
chr10	13653927	13654927	+	RP11-734K2.4|u87|ENSG00000239665|dwEE	chr10	13654241	13654279	HNRNPA1|HepG2	38
chr10	13653927	13654927	+	RP11-734K2.4|u87|ENSG00000239665|dwEE	chr10	13654487	13654537	RBM15|K562	50
chr10	13653927	13654927	+	RP11-734K2.4|u87|ENSG00000239665|dwEE	chr10	13654353	13654382	YBX3|K562	29
chr10	13653927	13654927	+	RP11-734K2.4|u87|ENSG00000239665|dwEE	chr10	13654589	13654608	HNRNPU|HepG2	19
chr10	13653927	13654927	+	RP11-734K2.4|u87|ENSG00000239665|dwEE	chr10	13654380	13654412	ZNF622|K562	32
chr10	13653927	13654927	+	RP11-734K2.4|u87|ENSG00000239665|dwEE	chr10	13654376	13654416	LSM11|HepG2	40
chr10	13653927	13654927	+	RP11-734K2.4|u87|ENSG00000239665|dwEE	chr10	13654413	13654441	BUD13|K562	28
chr10	13653927	13654927	+	RP11-734K2.4|u87|ENSG00000239665|dwEE	chr10	13654221	13654272	HNRNPA1|K562	51
chr10	13653927	13654927	+	RP11-734K2.4|u87|ENSG00000239665|dwEE	chr10	13654280	13654303	XRCC6|HepG2	23
chr10	13653927	13654927	+	RP11-734K2.4|u87|ENSG00000239665|dwEE	chr10	13654491	13654519	GPKOW|K562	28
chr10	13653927	13654927	+	RP11-734K2.4|u87|ENSG00000239665|dwEE	chr10	13654559	13654589	DDX6|K562	30
chr10	13653927	13654927	+	RP11-734K2.4|u87|ENSG00000239665|dwEE	chr10	13654338	13654432	BUD13|K562	94
chr10	13653927	13654927	+	RP11-734K2.4|u87|ENSG00000239665|dwEE	chr10	13654537	13654566	SF3B4|HepG2	29
chr10	13653927	13654927	+	RP11-734K2.4|u87|ENSG00000239665|dwEE	chr10	13654302	13654359	SF3B4|K562	57
chr10	13653927	13654927	+	RP11-734K2.4|u87|ENSG00000239665|dwEE	chr10	13654855	13654891	HNRNPA1|HepG2	36
chr10	13653927	13654927	+	RP11-734K2.4|u87|ENSG00000239665|dwEE	chr10	13654392	13654423	FASTKD2|K562	31
chr10	13653927	13654927	+	RP11-734K2.4|u87|ENSG00000239665|dwEE	chr10	13654593	13654622	XRN2|HepG2	29
chr10	13653927	13654927	+	RP11-734K2.4|u87|ENSG00000239665|dwEE	chr10	13654512	13654585	U2AF1|HepG2	73
chr10	13653927	13654927	+	RP11-734K2.4|u87|ENSG00000239665|dwEE	chr10	13654376	13654428	PPIG|HepG2	52
chr10	13653927	13654927	+	RP11-734K2.4|u87|ENSG00000239665|dwEE	chr10	13654302	13654402	SF3B4|K562	100
chr10	13653927	13654927	+	RP11-734K2.4|u87|ENSG00000239665|dwEE	chr10	13654072	13654107	QKI|HepG2	35
chr10	13653927	13654927	+	RP11-734K2.4|u87|ENSG00000239665|dwEE	chr10	13654483	13654491	GPKOW|K562	8
chr10	13653927	13654927	+	RP11-734K2.4|u87|ENSG00000239665|dwEE	chr10	13653893	13653933	XRN2|HepG2	6
chr10	13653927	13654927	+	RP11-734K2.4|u87|ENSG00000239665|dwEE	chr10	13654355	13654428	UCHL5|K562	73
chr10	13653927	13654927	+	RP11-734K2.4|u87|ENSG00000239665|dwEE	chr10	13654878	13654898	HNRNPA1|HepG2	20
chr10	13653927	13654927	+	RP11-734K2.4|u87|ENSG00000239665|dwEE	chr10	13654463	13654495	YBX3|K562	32
chr10	13653927	13654927	+	RP11-734K2.4|u87|ENSG00000239665|dwEE	chr10	13654432	13654469	XRN2|HepG2	37
chr10	13653927	13654927	+	RP11-734K2.4|u87|ENSG00000239665|dwEE	chr10	13654357	13654421	GRWD1|HepG2	64
chr10	13653927	13654927	+	RP11-734K2.4|u87|ENSG00000239665|dwEE	chr10	13654409	13654428	UCHL5|K562	19
chr10	13653927	13654927	+	RP11-734K2.4|u87|ENSG00000239665|dwEE	chr10	13654489	13654520	BUD13|K562	31
chr10	13653927	13654927	+	RP11-734K2.4|u87|ENSG00000239665|dwEE	chr10	13654306	13654341	SF3B4|HepG2	35
chr10	13653927	13654927	+	RP11-734K2.4|u87|ENSG00000239665|dwEE	chr10	13654765	13654784	UCHL5|K562	19
chr10	13653927	13654927	+	RP11-734K2.4|u87|ENSG00000239665|dwEE	chr10	13654881	13654905	TAF15|HepG2	24
chr10	13653927	13654927	+	RP11-734K2.4|u87|ENSG00000239665|dwEE	chr10	13654295	13654328	HNRNPUL1|HepG2	33
chr10	13653927	13654927	+	RP11-734K2.4|u87|ENSG00000239665|dwEE	chr10	13654380	13654448	UCHL5|HepG2	68
chr10	13653927	13654927	+	RP11-734K2.4|u87|ENSG00000239665|dwEE	chr10	13654383	13654423	ZNF622|K562	40
chr10	13653927	13654927	+	RP11-734K2.4|u87|ENSG00000239665|dwEE	chr10	13654393	13654428	RBFOX2|K562	35
chr10	13653927	13654927	+	RP11-734K2.4|u87|ENSG00000239665|dwEE	chr10	13654854	13654876	AGGF1|HepG2	22
chr10	13653927	13654927	+	RP11-734K2.4|u87|ENSG00000239665|dwEE	chr10	13654286	13654322	RBFOX2|K562	36
chr10	13653927	13654927	+	RP11-734K2.4|u87|ENSG00000239665|dwEE	chr10	13654317	13654433	GRWD1|HepG2	116
chr10	13653927	13654927	+	RP11-734K2.4|u87|ENSG00000239665|dwEE	chr10	13654333	13654378	SMNDC1|K562	45
chr3	139422614	139423614	+	RP11-734K2.4|u87|ENSG00000248932|dwEE	chr3	139423029	139423062	U2AF1|HepG2	33
chr3	139422614	139423614	+	RP11-734K2.4|u87|ENSG00000248932|dwEE	chr3	139423042	139423077	HLTF|K562	35
chr3	139422614	139423614	+	RP11-734K2.4|u87|ENSG00000248932|dwEE	chr3	139423003	139423054	U2AF1|K562	51
chr3	139422614	139423614	+	RP11-734K2.4|u87|ENSG00000248932|dwEE	chr3	139422880	139422919	SND1|K562	39
chr3	139422614	139423614	+	RP11-734K2.4|u87|ENSG00000248932|dwEE	chr3	139423134	139423186	BUD13|K562	52
chr3	139422614	139423614	+	RP11-734K2.4|u87|ENSG00000248932|dwEE	chr3	139423133	139423183	BUD13|K562	50
chr3	139422614	139423614	+	RP11-734K2.4|u87|ENSG00000248932|dwEE	chr3	139423153	139423183	HNRNPU|K562	30
chr3	139422614	139423614	+	RP11-734K2.4|u87|ENSG00000248932|dwEE	chr3	139423005	139423045	U2AF2|K562	40
chr3	139422614	139423614	+	RP11-734K2.4|u87|ENSG00000248932|dwEE	chr3	139423019	139423052	RBM15|K562	33
chr3	139422614	139423614	+	RP11-734K2.4|u87|ENSG00000248932|dwEE	chr3	139423590	139423644	HNRNPA1|HepG2	24
chr3	139422614	139423614	+	RP11-734K2.4|u87|ENSG00000248932|dwEE	chr3	139423153	139423191	U2AF2|HepG2	38
chr3	139422614	139423614	+	RP11-734K2.4|u87|ENSG00000248932|dwEE	chr3	139422770	139422791	HNRNPU|K562	21
chr3	139422614	139423614	+	RP11-734K2.4|u87|ENSG00000248932|dwEE	chr3	139423017	139423117	YBX3|K562	100
chr3	139422614	139423614	+	RP11-734K2.4|u87|ENSG00000248932|dwEE	chr3	139423401	139423419	HNRNPU|K562	18
chr3	139422614	139423614	+	RP11-734K2.4|u87|ENSG00000248932|dwEE	chr3	139423015	139423057	ZNF622|K562	42
chr3	139422614	139423614	+	RP11-734K2.4|u87|ENSG00000248932|dwEE	chr3	139423031	139423048	BUD13|K562	17
chr3	139422614	139423614	+	RP11-734K2.4|u87|ENSG00000248932|dwEE	chr3	139423395	139423415	HNRNPU|K562	20
chr3	139422614	139423614	+	RP11-734K2.4|u87|ENSG00000248932|dwEE	chr3	139423174	139423217	ZNF622|K562	43
chr3	139422614	139423614	+	RP11-734K2.4|u87|ENSG00000248932|dwEE	chr3	139423025	139423069	YBX3|K562	44
chr3	139422614	139423614	+	RP11-734K2.4|u87|ENSG00000248932|dwEE	chr3	139423030	139423084	SRSF1|K562	54
chr3	139422614	139423614	+	RP11-734K2.4|u87|ENSG00000248932|dwEE	chr3	139422848	139422867	HNRNPU|K562	19
chr3	139422614	139423614	+	RP11-734K2.4|u87|ENSG00000248932|dwEE	chr3	139423058	139423087	HNRNPU|K562	29
chr3	139422614	139423614	+	RP11-734K2.4|u87|ENSG00000248932|dwEE	chr3	139423150	139423183	TIA1|HepG2	33
chr7	43972191	43973191	+	RP11-734K2.4|u87|ENSG00000214783|dwEE	chr7	43972634	43972641	UCHL5|K562	7
chr7	43972191	43973191	+	RP11-734K2.4|u87|ENSG00000214783|dwEE	chr7	43972682	43972692	ZNF622|K562	10
chr7	43972191	43973191	+	RP11-734K2.4|u87|ENSG00000214783|dwEE	chr7	43972563	43972590	DDX59|HepG2	27
chr7	43972191	43973191	+	RP11-734K2.4|u87|ENSG00000214783|dwEE	chr7	43972684	43972690	PPIG|HepG2	6
chr7	43972191	43973191	+	RP11-734K2.4|u87|ENSG00000214783|dwEE	chr7	43972632	43972654	TROVE2|HepG2	22
chr7	43972191	43973191	+	RP11-734K2.4|u87|ENSG00000214783|dwEE	chr7	43972571	43972640	PRPF8|HepG2	69
chr7	43972191	43973191	+	RP11-734K2.4|u87|ENSG00000214783|dwEE	chr7	43972603	43972638	ILF3|HepG2	35
chr7	43972191	43973191	+	RP11-734K2.4|u87|ENSG00000214783|dwEE	chr7	43973016	43973038	EFTUD2|HepG2	22
chr7	43972191	43973191	+	RP11-734K2.4|u87|ENSG00000214783|dwEE	chr7	43972685	43972689	GRWD1|HepG2	4
chr7	43972191	43973191	+	RP11-734K2.4|u87|ENSG00000214783|dwEE	chr7	43972629	43972642	BUD13|K562	13
chr7	43972191	43973191	+	RP11-734K2.4|u87|ENSG00000214783|dwEE	chr7	43972652	43972685	IGF2BP2|K562	33
chr7	43972191	43973191	+	RP11-734K2.4|u87|ENSG00000214783|dwEE	chr7	43972555	43972591	BUD13|K562	36
chr7	43972191	43973191	+	RP11-734K2.4|u87|ENSG00000214783|dwEE	chr7	43972631	43972662	GRWD1|HepG2	31
chr7	43972191	43973191	+	RP11-734K2.4|u87|ENSG00000214783|dwEE	chr7	43972570	43972664	PRPF8|K562	94
chr7	43972191	43973191	+	RP11-734K2.4|u87|ENSG00000214783|dwEE	chr7	43973059	43973089	SF3B4|HepG2	30
chr7	43972191	43973191	+	RP11-734K2.4|u87|ENSG00000214783|dwEE	chr7	43973021	43973077	XRN2|K562	56
chr7	43972191	43973191	+	RP11-734K2.4|u87|ENSG00000214783|dwEE	chr7	43973062	43973094	NOLC1|K562	32
chr7	43972191	43973191	+	RP11-734K2.4|u87|ENSG00000214783|dwEE	chr7	43972622	43972670	SRSF1|K562	48
chr7	43972191	43973191	+	RP11-734K2.4|u87|ENSG00000214783|dwEE	chr7	43972655	43972692	HNRNPU|K562	37
chr7	43972191	43973191	+	RP11-734K2.4|u87|ENSG00000214783|dwEE	chr7	43973053	43973088	SRSF1|HepG2	35
chr7	43972191	43973191	+	RP11-734K2.4|u87|ENSG00000214783|dwEE	chr7	43972623	43972658	BUD13|K562	35
chr7	43972191	43973191	+	RP11-734K2.4|u87|ENSG00000214783|dwEE	chr7	43973051	43973092	PRPF8|HepG2	41
chr7	43972191	43973191	+	RP11-734K2.4|u87|ENSG00000214783|dwEE	chr7	43972610	43972655	CDC40|HepG2	45
chr7	43972191	43973191	+	RP11-734K2.4|u87|ENSG00000214783|dwEE	chr7	43972550	43972613	XRN2|K562	63
chr7	43972191	43973191	+	RP11-734K2.4|u87|ENSG00000214783|dwEE	chr7	43972567	43972600	U2AF1|HepG2	33
chr7	43972191	43973191	+	RP11-734K2.4|u87|ENSG00000214783|dwEE	chr7	43972630	43972677	DDX24|K562	47
chr7	43972191	43973191	+	RP11-734K2.4|u87|ENSG00000214783|dwEE	chr7	43973008	43973038	UCHL5|HepG2	30
chr7	43972191	43973191	+	RP11-734K2.4|u87|ENSG00000214783|dwEE	chr7	43972684	43972692	LSM11|HepG2	8
chr7	43972191	43973191	+	RP11-734K2.4|u87|ENSG00000214783|dwEE	chr7	43973011	43973059	NKRF|HepG2	48
chr7	43972191	43973191	+	RP11-734K2.4|u87|ENSG00000214783|dwEE	chr7	43973063	43973095	XRN2|HepG2	32
chr7	43972191	43973191	+	RP11-734K2.4|u87|ENSG00000214783|dwEE	chr7	43973063	43973091	PPIG|HepG2	28
chr7	43972191	43973191	+	RP11-734K2.4|u87|ENSG00000214783|dwEE	chr7	43972687	43972692	YBX3|K562	5
chr7	43972191	43973191	+	RP11-734K2.4|u87|ENSG00000214783|dwEE	chr7	43972646	43972667	UCHL5|HepG2	21
chr7	43972191	43973191	+	RP11-734K2.4|u87|ENSG00000214783|dwEE	chr7	43972630	43972652	SMNDC1|K562	22
chr7	43972191	43973191	+	RP11-734K2.4|u87|ENSG00000214783|dwEE	chr7	43972607	43972643	EFTUD2|HepG2	36
chr7	43972191	43973191	+	RP11-734K2.4|u87|ENSG00000214783|dwEE	chr7	43972670	43972692	RBFOX2|K562	22
chr7	43972191	43973191	+	RP11-734K2.4|u87|ENSG00000214783|dwEE	chr7	43973014	43973054	RBFOX2|HepG2	40
chr7	43972191	43973191	+	RP11-734K2.4|u87|ENSG00000214783|dwEE	chr7	43972619	43972646	MTPAP|K562	27
chr7	43972191	43973191	+	RP11-734K2.4|u87|ENSG00000214783|dwEE	chr7	43972602	43972632	PPIG|HepG2	30
chr7	43972191	43973191	+	RP11-734K2.4|u87|ENSG00000214783|dwEE	chr7	43972667	43972687	BUD13|K562	20
chr7	43972191	43973191	+	RP11-734K2.4|u87|ENSG00000214783|dwEE	chr7	43972556	43972613	RBM22|HepG2	57
chr7	43972191	43973191	+	RP11-734K2.4|u87|ENSG00000214783|dwEE	chr7	43972630	43972652	PTBP1|HepG2	22
chr7	43972191	43973191	+	RP11-734K2.4|u87|ENSG00000214783|dwEE	chr7	43972631	43972665	LSM11|HepG2	34
chr7	43972191	43973191	+	RP11-734K2.4|u87|ENSG00000214783|dwEE	chr7	43972575	43972606	BUD13|K562	31
chr7	43972191	43973191	+	RP11-734K2.4|u87|ENSG00000214783|dwEE	chr7	43972622	43972684	BUD13|HepG2	62
chr7	43972191	43973191	+	RP11-734K2.4|u87|ENSG00000214783|dwEE	chr7	43972564	43972598	HNRNPK|K562	34
chr7	43972191	43973191	+	RP11-734K2.4|u87|ENSG00000214783|dwEE	chr7	43973040	43973088	HNRNPU|K562	48
chr7	43972191	43973191	+	RP11-734K2.4|u87|ENSG00000214783|dwEE	chr7	43972677	43972707	DDX55|HepG2	30
chr7	43972191	43973191	+	RP11-734K2.4|u87|ENSG00000214783|dwEE	chr7	43972569	43972646	PRPF8|HepG2	77
chr7	43972191	43973191	+	RP11-734K2.4|u87|ENSG00000214783|dwEE	chr7	43972970	43972987	TBRG4|HepG2	17
chr7	43972191	43973191	+	RP11-734K2.4|u87|ENSG00000214783|dwEE	chr7	43972567	43972617	HNRNPK|HepG2	50
chr7	43972191	43973191	+	RP11-734K2.4|u87|ENSG00000214783|dwEE	chr7	43972639	43972691	SRSF1|K562	52
chr7	43972191	43973191	+	RP11-734K2.4|u87|ENSG00000214783|dwEE	chr7	43972681	43972689	SUPV3L1|HepG2	8
chr7	43972191	43973191	+	RP11-734K2.4|u87|ENSG00000214783|dwEE	chr7	43972965	43972970	TBRG4|HepG2	5
chr7	43972191	43973191	+	RP11-734K2.4|u87|ENSG00000214783|dwEE	chr7	43973057	43973093	NPM1|K562	36
chr7	43972191	43973191	+	RP11-734K2.4|u87|ENSG00000214783|dwEE	chr7	43972566	43972602	XRN2|K562	36
chr7	43972191	43973191	+	RP11-734K2.4|u87|ENSG00000214783|dwEE	chr7	43972629	43972667	ZNF622|K562	38
chr10	73504926	73505926	+	RP11-734K2.4|u87|ENSG00000166348|dwEE	chr10	73505328	73505359	IGF2BP2|K562	31
chr10	73504926	73505926	+	RP11-734K2.4|u87|ENSG00000166348|dwEE	chr10	73505021	73505042	TARDBP|SH-SY5Y	21
chr10	73504926	73505926	+	RP11-734K2.4|u87|ENSG00000166348|dwEE	chr10	73505257	73505291	IGF2BP3|HepG2	34
chr10	73504926	73505926	+	RP11-734K2.4|u87|ENSG00000166348|dwEE	chr10	73504959	73504980	TIA1|K562	21
chr10	73504926	73505926	+	RP11-734K2.4|u87|ENSG00000166348|dwEE	chr10	73505056	73505090	KHDRBS1|K562	34
chr10	73504926	73505926	+	RP11-734K2.4|u87|ENSG00000166348|dwEE	chr10	73505265	73505324	PRPF8|HepG2	59
chr10	73504926	73505926	+	RP11-734K2.4|u87|ENSG00000166348|dwEE	chr10	73505382	73505432	BUD13|K562	50
chr10	73504926	73505926	+	RP11-734K2.4|u87|ENSG00000166348|dwEE	chr10	73505377	73505409	CSTF2T|K562	32
chr10	73504926	73505926	+	RP11-734K2.4|u87|ENSG00000166348|dwEE	chr10	73505485	73505519	CSTF2T|K562	34
chr10	73504926	73505926	+	RP11-734K2.4|u87|ENSG00000166348|dwEE	chr10	73504912	73505005	BUD13|K562	79
chr10	73504926	73505926	+	RP11-734K2.4|u87|ENSG00000166348|dwEE	chr10	73504963	73505001	TARDBP|K562	38
chr10	73504926	73505926	+	RP11-734K2.4|u87|ENSG00000166348|dwEE	chr10	73505236	73505267	GTF2F1|K562	31
chr10	73504926	73505926	+	RP11-734K2.4|u87|ENSG00000166348|dwEE	chr10	73505195	73505219	HNRNPU|HepG2	24
chr10	73504926	73505926	+	RP11-734K2.4|u87|ENSG00000166348|dwEE	chr10	73504966	73505018	TARDBP|K562	52
chr10	73504926	73505926	+	RP11-734K2.4|u87|ENSG00000166348|dwEE	chr10	73505236	73505262	RBM15|K562	26
chr10	73504926	73505926	+	RP11-734K2.4|u87|ENSG00000166348|dwEE	chr10	73504950	73504983	FASTKD2|HepG2	33
chr10	73504926	73505926	+	RP11-734K2.4|u87|ENSG00000166348|dwEE	chr10	73505245	73505286	CSTF2|HepG2	41
chr10	73504926	73505926	+	RP11-734K2.4|u87|ENSG00000166348|dwEE	chr10	73505268	73505308	RBM15|K562	40
chr10	73504926	73505926	+	RP11-734K2.4|u87|ENSG00000166348|dwEE	chr10	73505224	73505254	RBM5|HepG2	30
chr10	73504926	73505926	+	RP11-734K2.4|u87|ENSG00000166348|dwEE	chr10	73504949	73504983	CSTF2T|HepG2	34
chr10	73504926	73505926	+	RP11-734K2.4|u87|ENSG00000166348|dwEE	chr10	73504965	73504991	PRPF8|K562	26
chr10	73504926	73505926	+	RP11-734K2.4|u87|ENSG00000166348|dwEE	chr10	73505138	73505213	KHDRBS1|K562	75
chr10	73504926	73505926	+	RP11-734K2.4|u87|ENSG00000166348|dwEE	chr10	73504950	73504975	U2AF2|HepG2	25
chr10	73504926	73505926	+	RP11-734K2.4|u87|ENSG00000166348|dwEE	chr10	73504950	73504987	PPIG|HepG2	37
chr10	73504926	73505926	+	RP11-734K2.4|u87|ENSG00000166348|dwEE	chr10	73505389	73505428	U2AF1|HepG2	39
chr10	73504926	73505926	+	RP11-734K2.4|u87|ENSG00000166348|dwEE	chr10	73505369	73505405	UCHL5|K562	36
chr10	73504926	73505926	+	RP11-734K2.4|u87|ENSG00000166348|dwEE	chr10	73505256	73505322	PRPF8|K562	66
chr10	73504926	73505926	+	RP11-734K2.4|u87|ENSG00000166348|dwEE	chr10	73505445	73505468	SF3A3|HepG2	23
chr10	73504926	73505926	+	RP11-734K2.4|u87|ENSG00000166348|dwEE	chr10	73505255	73505277	LSM11|K562	22
chr10	73504926	73505926	+	RP11-734K2.4|u87|ENSG00000166348|dwEE	chr10	73505268	73505287	BUD13|K562	19
chr10	73504926	73505926	+	RP11-734K2.4|u87|ENSG00000166348|dwEE	chr10	73505380	73505428	U2AF2|HepG2	48
chr10	73504926	73505926	+	RP11-734K2.4|u87|ENSG00000166348|dwEE	chr10	73505265	73505300	XRN2|K562	35
chr10	73504926	73505926	+	RP11-734K2.4|u87|ENSG00000166348|dwEE	chr10	73505203	73505221	EFTUD2|HepG2	18
chr10	73504926	73505926	+	RP11-734K2.4|u87|ENSG00000166348|dwEE	chr10	73505387	73505444	BUD13|HepG2	57
chr10	73504926	73505926	+	RP11-734K2.4|u87|ENSG00000166348|dwEE	chr10	73504970	73505029	PRPF8|K562	59
chr10	73504926	73505926	+	RP11-734K2.4|u87|ENSG00000166348|dwEE	chr10	73504957	73504988	EFTUD2|HepG2	31
chr10	73504926	73505926	+	RP11-734K2.4|u87|ENSG00000166348|dwEE	chr10	73505923	73505946	UPF1|K562	3
chr10	73504926	73505926	+	RP11-734K2.4|u87|ENSG00000166348|dwEE	chr10	73505117	73505135	HNRNPL|HepG2	18
chr10	73504926	73505926	+	RP11-734K2.4|u87|ENSG00000166348|dwEE	chr10	73505247	73505270	BUD13|K562	23
chr10	73504926	73505926	+	RP11-734K2.4|u87|ENSG00000166348|dwEE	chr10	73505042	73505074	PRPF8|K562	32
chr10	73504926	73505926	+	RP11-734K2.4|u87|ENSG00000166348|dwEE	chr10	73504950	73504993	BUD13|K562	43
chr10	73504926	73505926	+	RP11-734K2.4|u87|ENSG00000166348|dwEE	chr10	73504889	73504928	SRSF7|K562	2
chr10	73504926	73505926	+	RP11-734K2.4|u87|ENSG00000166348|dwEE	chr10	73505364	73505386	AUH|HepG2	22
chr10	73504926	73505926	+	RP11-734K2.4|u87|ENSG00000166348|dwEE	chr10	73505386	73505403	UCHL5|HepG2	17
chr10	73504926	73505926	+	RP11-734K2.4|u87|ENSG00000166348|dwEE	chr10	73505198	73505203	EFTUD2|HepG2	5
chr10	73504926	73505926	+	RP11-734K2.4|u87|ENSG00000166348|dwEE	chr10	73505103	73505133	UCHL5|K562	30
chr10	73504926	73505926	+	RP11-734K2.4|u87|ENSG00000166348|dwEE	chr10	73505252	73505299	PRPF8|K562	47
chr10	73504926	73505926	+	RP11-734K2.4|u87|ENSG00000166348|dwEE	chr10	73504975	73505002	U2AF1|HepG2	27
chr10	73504926	73505926	+	RP11-734K2.4|u87|ENSG00000166348|dwEE	chr10	73504978	73505024	PRPF8|HepG2	46
chr10	73504926	73505926	+	RP11-734K2.4|u87|ENSG00000166348|dwEE	chr10	73505374	73505413	U2AF1|K562	39
chr10	73504926	73505926	+	RP11-734K2.4|u87|ENSG00000166348|dwEE	chr10	73505256	73505295	IGF2BP2|K562	39
chr10	73504926	73505926	+	RP11-734K2.4|u87|ENSG00000166348|dwEE	chr10	73505235	73505287	HNRNPU|K562	52
chr10	73504926	73505926	+	RP11-734K2.4|u87|ENSG00000166348|dwEE	chr10	73505382	73505383	ZNF622|K562	1
chr10	73504926	73505926	+	RP11-734K2.4|u87|ENSG00000166348|dwEE	chr10	73505212	73505245	TAF15|HepG2	33
chr10	73504926	73505926	+	RP11-734K2.4|u87|ENSG00000166348|dwEE	chr10	73504950	73504988	PRPF8|HepG2	38
chr10	73504926	73505926	+	RP11-734K2.4|u87|ENSG00000166348|dwEE	chr10	73505264	73505298	PPIG|HepG2	34
chr10	73504926	73505926	+	RP11-734K2.4|u87|ENSG00000166348|dwEE	chr10	73505389	73505419	LSM11|HepG2	30
chr10	73504926	73505926	+	RP11-734K2.4|u87|ENSG00000166348|dwEE	chr10	73505233	73505263	CSTF2T|HepG2	30
chr10	73504926	73505926	+	RP11-734K2.4|u87|ENSG00000166348|dwEE	chr10	73505388	73505422	RBM15|HepG2	34
chr10	73504926	73505926	+	RP11-734K2.4|u87|ENSG00000166348|dwEE	chr10	73505348	73505355	UCHL5|HepG2	7
chr10	73504926	73505926	+	RP11-734K2.4|u87|ENSG00000166348|dwEE	chr10	73505403	73505426	U2AF1|HepG2	23
chr10	73504926	73505926	+	RP11-734K2.4|u87|ENSG00000166348|dwEE	chr10	73505389	73505422	ZNF622|K562	33
chr10	73504926	73505926	+	RP11-734K2.4|u87|ENSG00000166348|dwEE	chr10	73504959	73504999	AGGF1|HepG2	40
chr10	73504926	73505926	+	RP11-734K2.4|u87|ENSG00000166348|dwEE	chr10	73504948	73504986	NCBP2|K562	38
chr10	73504926	73505926	+	RP11-734K2.4|u87|ENSG00000166348|dwEE	chr10	73505382	73505440	U2AF2|K562	58
chr10	73504926	73505926	+	RP11-734K2.4|u87|ENSG00000166348|dwEE	chr10	73505445	73505479	SF3B4|HepG2	34
chr10	73504926	73505926	+	RP11-734K2.4|u87|ENSG00000166348|dwEE	chr10	73505263	73505290	HNRNPK|HepG2	27
chr10	73504926	73505926	+	RP11-734K2.4|u87|ENSG00000166348|dwEE	chr10	73505906	73505935	KHDRBS1|K562	20
chr10	73504926	73505926	+	RP11-734K2.4|u87|ENSG00000166348|dwEE	chr10	73505316	73505357	DDX6|K562	41
chr10	73504926	73505926	+	RP11-734K2.4|u87|ENSG00000166348|dwEE	chr10	73505397	73505425	PPIL4|K562	28
chr10	73504926	73505926	+	RP11-734K2.4|u87|ENSG00000166348|dwEE	chr10	73505408	73505438	SND1|K562	30
chr10	73504926	73505926	+	RP11-734K2.4|u87|ENSG00000166348|dwEE	chr10	73505240	73505263	SF3A3|HepG2	23
chr10	73504926	73505926	+	RP11-734K2.4|u87|ENSG00000166348|dwEE	chr10	73505240	73505318	PRPF8|HepG2	78
chr10	73504926	73505926	+	RP11-734K2.4|u87|ENSG00000166348|dwEE	chr10	73504958	73504991	LSM11|HepG2	33
chr10	73504926	73505926	+	RP11-734K2.4|u87|ENSG00000166348|dwEE	chr10	73505255	73505281	HNRNPL|K562	26
chr10	73504926	73505926	+	RP11-734K2.4|u87|ENSG00000166348|dwEE	chr10	73505191	73505201	BUD13|K562	10
chr10	73504926	73505926	+	RP11-734K2.4|u87|ENSG00000166348|dwEE	chr10	73505152	73505225	HNRNPA1|HepG2	73
chr5	77118021	77119021	+	RP11-734K2.4|u87|ENSG00000250802|dwEE	chr5	77118380	77118504	GRWD1|HepG2	124
chr5	77118021	77119021	+	RP11-734K2.4|u87|ENSG00000250802|dwEE	chr5	77118319	77118344	SRSF1|HepG2	25
chr5	77118021	77119021	+	RP11-734K2.4|u87|ENSG00000250802|dwEE	chr5	77118982	77119016	HNRNPU|HepG2	34
chr5	77118021	77119021	+	RP11-734K2.4|u87|ENSG00000250802|dwEE	chr5	77118454	77118516	GRWD1|HepG2	62
chr5	77118021	77119021	+	RP11-734K2.4|u87|ENSG00000250802|dwEE	chr5	77118969	77119013	HNRNPA1|HepG2	44
chr5	77118021	77119021	+	RP11-734K2.4|u87|ENSG00000250802|dwEE	chr5	77118318	77118365	PPIG|HepG2	47
chr5	77118021	77119021	+	RP11-734K2.4|u87|ENSG00000250802|dwEE	chr5	77118380	77118482	UCHL5|HepG2	102
chr5	77118021	77119021	+	RP11-734K2.4|u87|ENSG00000250802|dwEE	chr5	77118319	77118322	SRSF9|HepG2	3
chr5	77118021	77119021	+	RP11-734K2.4|u87|ENSG00000250802|dwEE	chr5	77118331	77118361	U2AF1|HepG2	30
chr5	77118021	77119021	+	RP11-734K2.4|u87|ENSG00000250802|dwEE	chr5	77118344	77118423	SRSF1|HepG2	79
chr5	77118021	77119021	+	RP11-734K2.4|u87|ENSG00000250802|dwEE	chr5	77118373	77118490	UCHL5|HepG2	117
chr5	77118021	77119021	+	RP11-734K2.4|u87|ENSG00000250802|dwEE	chr5	77118742	77118765	EFTUD2|HepG2	23
chr5	77118021	77119021	+	RP11-734K2.4|u87|ENSG00000250802|dwEE	chr5	77118545	77118587	TIA1|HepG2	42
chr5	77118021	77119021	+	RP11-734K2.4|u87|ENSG00000250802|dwEE	chr5	77118698	77118737	TAF15|HepG2	39
chr5	77118021	77119021	+	RP11-734K2.4|u87|ENSG00000250802|dwEE	chr5	77118411	77118459	PPIG|HepG2	48
chr5	77118021	77119021	+	RP11-734K2.4|u87|ENSG00000250802|dwEE	chr5	77118405	77118454	PPIG|HepG2	49
chr5	77118021	77119021	+	RP11-734K2.4|u87|ENSG00000250802|dwEE	chr5	77118459	77118510	SRSF1|HepG2	51
chr5	77118021	77119021	+	RP11-734K2.4|u87|ENSG00000250802|dwEE	chr5	77118319	77118376	PPIG|HepG2	57
chr5	77118021	77119021	+	RP11-734K2.4|u87|ENSG00000250802|dwEE	chr5	77118899	77118925	RBM5|HepG2	26
chr5	77118021	77119021	+	RP11-734K2.4|u87|ENSG00000250802|dwEE	chr5	77118778	77118815	CSTF2|HepG2	37
chr5	77118021	77119021	+	RP11-734K2.4|u87|ENSG00000250802|dwEE	chr5	77118563	77118603	U2AF1|HepG2	40
chr5	77118021	77119021	+	RP11-734K2.4|u87|ENSG00000250802|dwEE	chr5	77118642	77118659	HNRNPA1|HepG2	17
chr5	77118021	77119021	+	RP11-734K2.4|u87|ENSG00000250802|dwEE	chr5	77118697	77118741	HNRNPA1|HepG2	44
chr5	77118021	77119021	+	RP11-734K2.4|u87|ENSG00000250802|dwEE	chr5	77118734	77118750	TAF15|HepG2	16
chr5	180835226	180836226	+	RP11-734K2.4|u87|ENSG00000245060|dwEE	chr5	180835526	180835586	RBFOX2|K562	60
chr5	180835226	180836226	+	RP11-734K2.4|u87|ENSG00000245060|dwEE	chr5	180835634	180835673	KHSRP|K562	39
chr5	180835226	180836226	+	RP11-734K2.4|u87|ENSG00000245060|dwEE	chr5	180835619	180835649	NONO|K562	30
chr5	180835226	180836226	+	RP11-734K2.4|u87|ENSG00000245060|dwEE	chr5	180835365	180835377	YBX3|K562	12
chr5	180835226	180836226	+	RP11-734K2.4|u87|ENSG00000245060|dwEE	chr5	180835566	180835608	YBX3|K562	42
chr5	180835226	180836226	+	RP11-734K2.4|u87|ENSG00000245060|dwEE	chr5	180835509	180835566	YBX3|K562	57
chr5	180835226	180836226	+	RP11-734K2.4|u87|ENSG00000245060|dwEE	chr5	180835686	180835740	CSTF2|HeLa	54
chr5	180835226	180836226	+	RP11-734K2.4|u87|ENSG00000245060|dwEE	chr5	180835583	180835621	IGF2BP1|K562	38
chr5	180835226	180836226	+	RP11-734K2.4|u87|ENSG00000245060|dwEE	chr5	180835403	180835461	UPF1|K562	58
chr5	180835226	180836226	+	RP11-734K2.4|u87|ENSG00000245060|dwEE	chr5	180835612	180835663	YBX3|K562	51
chr5	180835226	180836226	+	RP11-734K2.4|u87|ENSG00000245060|dwEE	chr5	180835428	180835452	YBX3|K562	24
chr5	180835226	180836226	+	RP11-734K2.4|u87|ENSG00000245060|dwEE	chr5	180835386	180835435	UPF1|K562	49
chr5	180835226	180836226	+	RP11-734K2.4|u87|ENSG00000245060|dwEE	chr5	180835411	180835463	ILF3|K562	52
chr5	180835226	180836226	+	RP11-734K2.4|u87|ENSG00000245060|dwEE	chr5	180835508	180835548	UPF1|K562	40
chr5	180835226	180836226	+	RP11-734K2.4|u87|ENSG00000245060|dwEE	chr5	180835407	180835473	ILF3|K562	66
chr5	180835226	180836226	+	RP11-734K2.4|u87|ENSG00000245060|dwEE	chr5	180835576	180835647	YBX3|K562	71
chr17	68515076	68516076	+	MIR210HG|u87|ENSG00000108946|dwEE	chr17	68515576	68515658	KHSRP|K562	82
chr17	68515076	68516076	+	MIR210HG|u87|ENSG00000108946|dwEE	chr17	68515555	68515578	NCBP2|HepG2	23
chr17	68515076	68516076	+	MIR210HG|u87|ENSG00000108946|dwEE	chr17	68515422	68515462	CPSF6|K562	40
chr17	68515076	68516076	+	MIR210HG|u87|ENSG00000108946|dwEE	chr17	68515434	68515459	FIP1L1|HEK293	25
chr17	68515076	68516076	+	MIR210HG|u87|ENSG00000108946|dwEE	chr17	68515514	68515611	EFTUD2|HepG2	97
chr17	68515076	68516076	+	MIR210HG|u87|ENSG00000108946|dwEE	chr17	68515466	68515474	XPO5|HepG2	8
chr17	68515076	68516076	+	MIR210HG|u87|ENSG00000108946|dwEE	chr17	68515246	68515270	U2AF2|HepG2	24
chr17	68515076	68516076	+	MIR210HG|u87|ENSG00000108946|dwEE	chr17	68515495	68515553	NONO|K562	58
chr17	68515076	68516076	+	MIR210HG|u87|ENSG00000108946|dwEE	chr17	68515389	68515457	HNRNPU|HepG2	68
chr17	68515076	68516076	+	MIR210HG|u87|ENSG00000108946|dwEE	chr17	68515515	68515560	SRSF7|K562	45
chr17	68515076	68516076	+	MIR210HG|u87|ENSG00000108946|dwEE	chr17	68515383	68515430	DGCR8|HepG2	47
chr17	68515076	68516076	+	MIR210HG|u87|ENSG00000108946|dwEE	chr17	68515390	68515431	ZNF622|K562	41
chr17	68515076	68516076	+	MIR210HG|u87|ENSG00000108946|dwEE	chr17	68515101	68515157	PRPF8|HepG2	56
chr17	68515076	68516076	+	MIR210HG|u87|ENSG00000108946|dwEE	chr17	68515438	68515468	SMNDC1|K562	30
chr17	68515076	68516076	+	MIR210HG|u87|ENSG00000108946|dwEE	chr17	68515484	68515560	POLR2G|HepG2	76
chr17	68515076	68516076	+	MIR210HG|u87|ENSG00000108946|dwEE	chr17	68515393	68515466	SRSF9|HepG2	73
chr17	68515076	68516076	+	MIR210HG|u87|ENSG00000108946|dwEE	chr17	68515502	68515544	GNL3|K562	42
chr17	68515076	68516076	+	MIR210HG|u87|ENSG00000108946|dwEE	chr17	68515380	68515486	DDX59|HepG2	106
chr17	68515076	68516076	+	MIR210HG|u87|ENSG00000108946|dwEE	chr17	68515484	68515545	RBFOX2|K562	61
chr17	68515076	68516076	+	MIR210HG|u87|ENSG00000108946|dwEE	chr17	68515521	68515577	SRSF7|HepG2	56
chr17	68515076	68516076	+	MIR210HG|u87|ENSG00000108946|dwEE	chr17	68515393	68515443	TRA2A|HepG2	50
chr17	68515076	68516076	+	MIR210HG|u87|ENSG00000108946|dwEE	chr17	68515393	68515419	NOLC1|K562	26
chr17	68515076	68516076	+	MIR210HG|u87|ENSG00000108946|dwEE	chr17	68515460	68515499	UCHL5|HepG2	39
chr17	68515076	68516076	+	MIR210HG|u87|ENSG00000108946|dwEE	chr17	68515391	68515432	SND1|K562	41
chr17	68515076	68516076	+	MIR210HG|u87|ENSG00000108946|dwEE	chr17	68515465	68515562	YBX3|K562	97
chr17	68515076	68516076	+	MIR210HG|u87|ENSG00000108946|dwEE	chr17	68515599	68515648	RBM22|HepG2	49
chr17	68515076	68516076	+	MIR210HG|u87|ENSG00000108946|dwEE	chr17	68515413	68515446	SMNDC1|HepG2	33
chr17	68515076	68516076	+	MIR210HG|u87|ENSG00000108946|dwEE	chr17	68515629	68515681	HNRNPUL1|K562	52
chr17	68515076	68516076	+	MIR210HG|u87|ENSG00000108946|dwEE	chr17	68515525	68515567	CDC40|HepG2	42
chr17	68515076	68516076	+	MIR210HG|u87|ENSG00000108946|dwEE	chr17	68515393	68515407	MTPAP|K562	14
chr17	68515076	68516076	+	MIR210HG|u87|ENSG00000108946|dwEE	chr17	68515417	68515430	HNRNPA1|K562	13
chr17	68515076	68516076	+	MIR210HG|u87|ENSG00000108946|dwEE	chr17	68515506	68515533	SUPV3L1|HepG2	27
chr17	68515076	68516076	+	MIR210HG|u87|ENSG00000108946|dwEE	chr17	68515392	68515426	RBFOX2|K562	34
chr17	68515076	68516076	+	MIR210HG|u87|ENSG00000108946|dwEE	chr17	68515394	68515463	SRSF9|HepG2	69
chr17	68515076	68516076	+	MIR210HG|u87|ENSG00000108946|dwEE	chr17	68515593	68515607	RBM15|HepG2	14
chr17	68515076	68516076	+	MIR210HG|u87|ENSG00000108946|dwEE	chr17	68515391	68515434	U2AF1|K562	43
```
