## Supplementary Files 1-11 for "Long non-coding RNA expression levels modulate cell-type specific splicing patterns by altering their interaction landscape with RNA-binding proteins": SE_proximity_RBP_binding_site_intersection.bed (part 166 of 195)

```
chr17	68515076	68516076	+	MIR210HG|u87|ENSG00000108946|dwEE	chr17	68515398	68515462	FKBP4|HepG2	64
chr17	68515076	68516076	+	MIR210HG|u87|ENSG00000108946|dwEE	chr17	68515529	68515578	LSM11|HepG2	49
chr17	68515076	68516076	+	MIR210HG|u87|ENSG00000108946|dwEE	chr17	68515122	68515171	XRN2|HepG2	49
chr17	68515076	68516076	+	MIR210HG|u87|ENSG00000108946|dwEE	chr17	68515507	68515552	SRSF9|HepG2	45
chr17	68515076	68516076	+	MIR210HG|u87|ENSG00000108946|dwEE	chr17	68515395	68515448	XRCC6|HepG2	53
chr17	68515076	68516076	+	MIR210HG|u87|ENSG00000108946|dwEE	chr17	68515501	68515548	FXR1|K562	47
chr17	68515076	68516076	+	MIR210HG|u87|ENSG00000108946|dwEE	chr17	68515881	68515939	CSTF2|HeLa	58
chr17	68515076	68516076	+	MIR210HG|u87|ENSG00000108946|dwEE	chr17	68515140	68515175	RBM15|HepG2	35
chr17	68515076	68516076	+	MIR210HG|u87|ENSG00000108946|dwEE	chr17	68515397	68515438	FMR1|K562	41
chr17	68515076	68516076	+	MIR210HG|u87|ENSG00000108946|dwEE	chr17	68515613	68515619	AGGF1|HepG2	6
chr17	68515076	68516076	+	MIR210HG|u87|ENSG00000108946|dwEE	chr17	68515243	68515273	TIA1|HepG2	30
chr17	68515076	68516076	+	MIR210HG|u87|ENSG00000108946|dwEE	chr17	68515139	68515200	TIA1|K562	61
chr17	68515076	68516076	+	MIR210HG|u87|ENSG00000108946|dwEE	chr17	68515403	68515424	TIA1|HepG2	21
chr17	68515076	68516076	+	MIR210HG|u87|ENSG00000108946|dwEE	chr17	68515406	68515429	PUM2|K562	23
chr17	68515076	68516076	+	MIR210HG|u87|ENSG00000108946|dwEE	chr17	68515388	68515471	SRSF1|HepG2	83
chr17	68515076	68516076	+	MIR210HG|u87|ENSG00000108946|dwEE	chr17	68515146	68515164	IGF2BP1|HepG2	18
chr17	68515076	68516076	+	MIR210HG|u87|ENSG00000108946|dwEE	chr17	68515500	68515576	GRWD1|HepG2	76
chr17	68515076	68516076	+	MIR210HG|u87|ENSG00000108946|dwEE	chr17	68515393	68515446	MTPAP|K562	53
chr17	68515076	68516076	+	MIR210HG|u87|ENSG00000108946|dwEE	chr17	68515387	68515409	SMNDC1|K562	22
chr17	68515076	68516076	+	MIR210HG|u87|ENSG00000108946|dwEE	chr17	68515513	68515559	RBFOX2|HepG2	46
chr17	68515076	68516076	+	MIR210HG|u87|ENSG00000108946|dwEE	chr17	68515558	68515573	RBM5|HepG2	15
chr17	68515076	68516076	+	MIR210HG|u87|ENSG00000108946|dwEE	chr17	68515525	68515577	DDX6|K562	52
chr17	68515076	68516076	+	MIR210HG|u87|ENSG00000108946|dwEE	chr17	68515499	68515577	UCHL5|HepG2	78
chr17	68515076	68516076	+	MIR210HG|u87|ENSG00000108946|dwEE	chr17	68515431	68515460	AUH|HepG2	29
chr17	68515076	68516076	+	MIR210HG|u87|ENSG00000108946|dwEE	chr17	68515574	68515577	RPS3|HepG2	3
chr17	68515076	68516076	+	MIR210HG|u87|ENSG00000108946|dwEE	chr17	68515510	68515551	SND1|K562	41
chr17	68515076	68516076	+	MIR210HG|u87|ENSG00000108946|dwEE	chr17	68515423	68515434	HNRNPU|K562	11
chr17	68515076	68516076	+	MIR210HG|u87|ENSG00000108946|dwEE	chr17	68515392	68515498	UCHL5|HepG2	106
chr17	68515076	68516076	+	MIR210HG|u87|ENSG00000108946|dwEE	chr17	68515434	68515519	CPSF6|HEK293	85
chr17	68515076	68516076	+	MIR210HG|u87|ENSG00000108946|dwEE	chr17	68515237	68515274	PUM2|K562	37
chr17	68515076	68516076	+	MIR210HG|u87|ENSG00000108946|dwEE	chr17	68515581	68515605	XRN2|HepG2	24
chr17	68515076	68516076	+	MIR210HG|u87|ENSG00000108946|dwEE	chr17	68515837	68515862	KHDRBS1|K562	25
chr17	68515076	68516076	+	MIR210HG|u87|ENSG00000108946|dwEE	chr17	68515141	68515169	RPS5|HepG2	28
chr17	68515076	68516076	+	MIR210HG|u87|ENSG00000108946|dwEE	chr17	68515501	68515542	SRSF1|K562	41
chr17	68515076	68516076	+	MIR210HG|u87|ENSG00000108946|dwEE	chr17	68515294	68515305	DHX30|HepG2	11
chr17	68515076	68516076	+	MIR210HG|u87|ENSG00000108946|dwEE	chr17	68515499	68515580	LARP4|HepG2	81
chr17	68515076	68516076	+	MIR210HG|u87|ENSG00000108946|dwEE	chr17	68515554	68515576	DDX6|HepG2	22
chr17	68515076	68516076	+	MIR210HG|u87|ENSG00000108946|dwEE	chr17	68515509	68515544	NKRF|HepG2	35
chr17	68515076	68516076	+	MIR210HG|u87|ENSG00000108946|dwEE	chr17	68515496	68515575	DDX3X|HepG2	79
chr17	68515076	68516076	+	MIR210HG|u87|ENSG00000108946|dwEE	chr17	68515399	68515428	HNRNPC|HepG2	29
chr17	68515076	68516076	+	MIR210HG|u87|ENSG00000108946|dwEE	chr17	68515402	68515423	SUB1|HepG2	21
chr17	68515076	68516076	+	MIR210HG|u87|ENSG00000108946|dwEE	chr17	68515835	68515893	CSTF2|HepG2	58
chr17	68515076	68516076	+	MIR210HG|u87|ENSG00000108946|dwEE	chr17	68515464	68515569	DDX3X|K562	105
chr17	68515076	68516076	+	MIR210HG|u87|ENSG00000108946|dwEE	chr17	68515392	68515456	IGF2BP3|HepG2	64
chr17	68515076	68516076	+	MIR210HG|u87|ENSG00000108946|dwEE	chr17	68515521	68515578	DDX3X|K562	57
chr17	68515076	68516076	+	MIR210HG|u87|ENSG00000108946|dwEE	chr17	68515505	68515525	LIN28B|K562	20
chr17	68515076	68516076	+	MIR210HG|u87|ENSG00000108946|dwEE	chr17	68515390	68515425	NOL12|HepG2	35
chr17	68515076	68516076	+	MIR210HG|u87|ENSG00000108946|dwEE	chr17	68515473	68515559	GRSF1|HepG2	86
chr17	68515076	68516076	+	MIR210HG|u87|ENSG00000108946|dwEE	chr17	68515387	68515460	SUPV3L1|HepG2	73
chr17	68515076	68516076	+	MIR210HG|u87|ENSG00000108946|dwEE	chr17	68515492	68515543	FXR1|K562	51
chr17	68515076	68516076	+	MIR210HG|u87|ENSG00000108946|dwEE	chr17	68515562	68515575	HNRNPK|HepG2	13
chr17	68515076	68516076	+	MIR210HG|u87|ENSG00000108946|dwEE	chr17	68515518	68515559	DDX55|HepG2	41
chr17	68515076	68516076	+	MIR210HG|u87|ENSG00000108946|dwEE	chr17	68515110	68515169	PRPF8|HepG2	59
chr17	68515076	68516076	+	MIR210HG|u87|ENSG00000108946|dwEE	chr17	68515393	68515474	SND1|HepG2	81
chr17	68515076	68516076	+	MIR210HG|u87|ENSG00000108946|dwEE	chr17	68515057	68515087	AUH|K562	11
chr17	68515076	68516076	+	MIR210HG|u87|ENSG00000108946|dwEE	chr17	68515373	68515441	BUD13|HepG2	68
chr17	68515076	68516076	+	MIR210HG|u87|ENSG00000108946|dwEE	chr17	68515558	68515577	HNRNPA1|K562	19
chr17	68515076	68516076	+	MIR210HG|u87|ENSG00000108946|dwEE	chr17	68515564	68515573	IGF2BP1|HepG2	9
chr17	68515076	68516076	+	MIR210HG|u87|ENSG00000108946|dwEE	chr17	68515593	68515627	CSTF2T|HepG2	34
chr17	68515076	68516076	+	MIR210HG|u87|ENSG00000108946|dwEE	chr17	68515492	68515540	TBRG4|HepG2	48
chr17	68515076	68516076	+	MIR210HG|u87|ENSG00000108946|dwEE	chr17	68515388	68515434	DGCR8|HepG2	46
chr17	68515076	68516076	+	MIR210HG|u87|ENSG00000108946|dwEE	chr17	68515767	68515806	SFPQ|HepG2	39
chr17	68515076	68516076	+	MIR210HG|u87|ENSG00000108946|dwEE	chr17	68515391	68515437	NCBP2|HepG2	46
chr17	68515076	68516076	+	MIR210HG|u87|ENSG00000108946|dwEE	chr17	68515420	68515433	RPS3|HepG2	13
chr17	68515076	68516076	+	MIR210HG|u87|ENSG00000108946|dwEE	chr17	68515555	68515579	TRA2A|K562	24
chr17	68515076	68516076	+	MIR210HG|u87|ENSG00000108946|dwEE	chr17	68515571	68515586	RBM5|HepG2	15
chr17	68515076	68516076	+	MIR210HG|u87|ENSG00000108946|dwEE	chr17	68515434	68515459	CPSF7|HEK293	25
chr17	68515076	68516076	+	MIR210HG|u87|ENSG00000108946|dwEE	chr17	68515383	68515446	U2AF1|HepG2	63
chr17	68515076	68516076	+	MIR210HG|u87|ENSG00000108946|dwEE	chr17	68515610	68515638	TARDBP|K562	28
chr17	68515076	68516076	+	MIR210HG|u87|ENSG00000108946|dwEE	chr17	68515389	68515492	SRSF7|K562	103
chr17	68515076	68516076	+	MIR210HG|u87|ENSG00000108946|dwEE	chr17	68515385	68515448	EIF3H|HepG2	63
chr17	68515076	68516076	+	MIR210HG|u87|ENSG00000108946|dwEE	chr17	68515455	68515500	GRWD1|HepG2	45
chr17	68515076	68516076	+	MIR210HG|u87|ENSG00000108946|dwEE	chr17	68515393	68515457	XRN2|HepG2	64
chr17	68515076	68516076	+	MIR210HG|u87|ENSG00000108946|dwEE	chr17	68515374	68515417	PRPF8|K562	43
chr17	68515076	68516076	+	MIR210HG|u87|ENSG00000108946|dwEE	chr17	68515395	68515439	TRA2A|HepG2	44
chr17	68515076	68516076	+	MIR210HG|u87|ENSG00000108946|dwEE	chr17	68515566	68515577	FXR2|K562	11
chr17	68515076	68516076	+	MIR210HG|u87|ENSG00000108946|dwEE	chr17	68515374	68515425	SF3B4|K562	51
chr17	68515076	68516076	+	MIR210HG|u87|ENSG00000108946|dwEE	chr17	68515084	68515129	U2AF1|HepG2	45
chr17	68515076	68516076	+	MIR210HG|u87|ENSG00000108946|dwEE	chr17	68515846	68515870	CSTF2T|K562	24
chr17	68515076	68516076	+	MIR210HG|u87|ENSG00000108946|dwEE	chr17	68515409	68515438	FAM120A|K562	29
chr17	68515076	68516076	+	MIR210HG|u87|ENSG00000108946|dwEE	chr17	68515503	68515556	RBM15|K562	53
chr17	68515076	68516076	+	MIR210HG|u87|ENSG00000108946|dwEE	chr17	68515163	68515176	DDX59|HepG2	13
chr17	68515076	68516076	+	MIR210HG|u87|ENSG00000108946|dwEE	chr17	68515452	68515491	AKAP8L|K562	39
chr17	68515076	68516076	+	MIR210HG|u87|ENSG00000108946|dwEE	chr17	68515552	68515575	FXR1|K562	23
chr17	68515076	68516076	+	MIR210HG|u87|ENSG00000108946|dwEE	chr17	68515344	68515419	SF3B4|K562	75
chr17	68515076	68516076	+	MIR210HG|u87|ENSG00000108946|dwEE	chr17	68515393	68515425	RPS3|K562	32
chr17	68515076	68516076	+	MIR210HG|u87|ENSG00000108946|dwEE	chr17	68515509	68515563	NCBP2|HepG2	54
chr17	68515076	68516076	+	MIR210HG|u87|ENSG00000108946|dwEE	chr17	68515586	68515618	RBFOX2|HepG2	32
chr17	68515076	68516076	+	MIR210HG|u87|ENSG00000108946|dwEE	chr17	68515401	68515442	CSTF2|HepG2	41
chr17	68515076	68516076	+	MIR210HG|u87|ENSG00000108946|dwEE	chr17	68515391	68515517	DHX30|HepG2	126
chr17	68515076	68516076	+	MIR210HG|u87|ENSG00000108946|dwEE	chr17	68515391	68515446	RPS5|HepG2	55
chr17	68515076	68516076	+	MIR210HG|u87|ENSG00000108946|dwEE	chr17	68515396	68515458	FXR1|K562	62
chr17	68515076	68516076	+	MIR210HG|u87|ENSG00000108946|dwEE	chr17	68515387	68515462	DDX59|HepG2	75
chr17	68515076	68516076	+	MIR210HG|u87|ENSG00000108946|dwEE	chr17	68515549	68515579	DDX6|HepG2	30
chr17	68515076	68516076	+	MIR210HG|u87|ENSG00000108946|dwEE	chr17	68515136	68515164	PRPF8|K562	28
chr17	68515076	68516076	+	MIR210HG|u87|ENSG00000108946|dwEE	chr17	68515397	68515437	DDX3X|HepG2	40
chr17	68515076	68516076	+	MIR210HG|u87|ENSG00000108946|dwEE	chr17	68515513	68515547	RPS5|K562	34
chr17	68515076	68516076	+	MIR210HG|u87|ENSG00000108946|dwEE	chr17	68515398	68515441	DROSHA|K562	43
chr17	68515076	68516076	+	MIR210HG|u87|ENSG00000108946|dwEE	chr17	68515395	68515465	YBX3|K562	70
chr17	68515076	68516076	+	MIR210HG|u87|ENSG00000108946|dwEE	chr17	68515989	68516030	CSTF2|HepG2	41
chr17	68515076	68516076	+	MIR210HG|u87|ENSG00000108946|dwEE	chr17	68515962	68516012	CSTF2|HepG2	50
chr17	68515076	68516076	+	MIR210HG|u87|ENSG00000108946|dwEE	chr17	68515391	68515429	TAF15|HepG2	38
chr17	68515076	68516076	+	MIR210HG|u87|ENSG00000108946|dwEE	chr17	68515132	68515167	U2AF2|HepG2	35
chr17	68515076	68516076	+	MIR210HG|u87|ENSG00000108946|dwEE	chr17	68515943	68515988	HNRNPA1|K562	45
chr17	68515076	68516076	+	MIR210HG|u87|ENSG00000108946|dwEE	chr17	68515392	68515451	HNRNPUL1|HepG2	59
chr17	68515076	68516076	+	MIR210HG|u87|ENSG00000108946|dwEE	chr17	68515511	68515564	TIA1|K562	53
chr17	68515076	68516076	+	MIR210HG|u87|ENSG00000108946|dwEE	chr17	68515399	68515439	DDX24|K562	40
chr17	68515076	68516076	+	MIR210HG|u87|ENSG00000108946|dwEE	chr17	68515504	68515569	ZNF622|K562	65
chr17	68515076	68516076	+	MIR210HG|u87|ENSG00000108946|dwEE	chr17	68515514	68515570	IGF2BP3|HepG2	56
chr17	68515076	68516076	+	MIR210HG|u87|ENSG00000108946|dwEE	chr17	68515383	68515433	BUD13|K562	50
chr17	68515076	68516076	+	MIR210HG|u87|ENSG00000108946|dwEE	chr17	68515496	68515578	SND1|K562	82
chr17	68515076	68516076	+	MIR210HG|u87|ENSG00000108946|dwEE	chr17	68515483	68515531	BUD13|K562	48
chr17	68515076	68516076	+	MIR210HG|u87|ENSG00000108946|dwEE	chr17	68515545	68515578	TRA2A|HepG2	33
chr17	68515076	68516076	+	MIR210HG|u87|ENSG00000108946|dwEE	chr17	68515237	68515285	HNRNPK|HepG2	48
chr17	68515076	68516076	+	MIR210HG|u87|ENSG00000108946|dwEE	chr17	68515131	68515180	TIA1|HepG2	49
chr17	68515076	68516076	+	MIR210HG|u87|ENSG00000108946|dwEE	chr17	68515382	68515414	CDC40|HepG2	32
chr17	68515076	68516076	+	MIR210HG|u87|ENSG00000108946|dwEE	chr17	68515386	68515432	AGGF1|HepG2	46
chr17	68515076	68516076	+	MIR210HG|u87|ENSG00000108946|dwEE	chr17	68515522	68515554	DDX3X|HepG2	32
chr17	68515076	68516076	+	MIR210HG|u87|ENSG00000108946|dwEE	chr17	68515391	68515437	UCHL5|K562	46
chr17	68515076	68516076	+	MIR210HG|u87|ENSG00000108946|dwEE	chr17	68515520	68515565	TIA1|K562	45
chr17	68515076	68516076	+	MIR210HG|u87|ENSG00000108946|dwEE	chr17	68515393	68515406	SLTM|HepG2	13
chr17	68515076	68516076	+	MIR210HG|u87|ENSG00000108946|dwEE	chr17	68515390	68515460	UCHL5|HepG2	70
chr17	68515076	68516076	+	MIR210HG|u87|ENSG00000108946|dwEE	chr17	68515554	68515577	HNRNPA1|HepG2	23
chr17	68515076	68516076	+	MIR210HG|u87|ENSG00000108946|dwEE	chr17	68515496	68515574	BUD13|HepG2	78
chr17	68515076	68516076	+	MIR210HG|u87|ENSG00000108946|dwEE	chr17	68515108	68515152	GRWD1|HepG2	44
chr17	68515076	68516076	+	MIR210HG|u87|ENSG00000108946|dwEE	chr17	68515392	68515402	HNRNPC|HepG2	10
chr17	68515076	68516076	+	MIR210HG|u87|ENSG00000108946|dwEE	chr17	68515511	68515551	SRSF1|HepG2	40
chr17	68515076	68516076	+	MIR210HG|u87|ENSG00000108946|dwEE	chr17	68515400	68515482	PTBP1|HepG2	82
chr17	68515076	68516076	+	MIR210HG|u87|ENSG00000108946|dwEE	chr17	68515392	68515454	FAM120A|HepG2	62
chr17	68515076	68516076	+	MIR210HG|u87|ENSG00000108946|dwEE	chr17	68515382	68515449	U2AF2|HepG2	67
chr17	68515076	68516076	+	MIR210HG|u87|ENSG00000108946|dwEE	chr17	68515384	68515427	XPO5|HepG2	43
chr17	68515076	68516076	+	MIR210HG|u87|ENSG00000108946|dwEE	chr17	68515393	68515483	DDX3X|K562	90
chr17	68515076	68516076	+	MIR210HG|u87|ENSG00000108946|dwEE	chr17	68515169	68515181	AGGF1|HepG2	12
chr17	68515076	68516076	+	MIR210HG|u87|ENSG00000108946|dwEE	chr17	68515589	68515619	RBM22|HepG2	30
chr17	68515076	68516076	+	MIR210HG|u87|ENSG00000108946|dwEE	chr17	68515521	68515576	SRSF9|HepG2	55
chr17	68515076	68516076	+	MIR210HG|u87|ENSG00000108946|dwEE	chr17	68515542	68515576	HNRNPL|HepG2	34
chr17	68515076	68516076	+	MIR210HG|u87|ENSG00000108946|dwEE	chr17	68515378	68515446	CDC40|HepG2	68
chr17	68515076	68516076	+	MIR210HG|u87|ENSG00000108946|dwEE	chr17	68515380	68515422	EIF3H|HepG2	42
chr17	68515076	68516076	+	MIR210HG|u87|ENSG00000108946|dwEE	chr17	68515406	68515414	RBM5|HepG2	8
chr17	68515076	68516076	+	MIR210HG|u87|ENSG00000108946|dwEE	chr17	68515562	68515577	AKAP8L|K562	15
chr17	68515076	68516076	+	MIR210HG|u87|ENSG00000108946|dwEE	chr17	68515773	68515799	CPSF6|HEK293	26
chr17	68515076	68516076	+	MIR210HG|u87|ENSG00000108946|dwEE	chr17	68515509	68515554	EFTUD2|HepG2	45
chr17	68515076	68516076	+	MIR210HG|u87|ENSG00000108946|dwEE	chr17	68515386	68515491	EIF3D|HepG2	105
chr17	68515076	68516076	+	MIR210HG|u87|ENSG00000108946|dwEE	chr17	68515393	68515408	DKC1|HepG2	15
chr17	68515076	68516076	+	MIR210HG|u87|ENSG00000108946|dwEE	chr17	68515961	68515978	SUGP2|HepG2	17
chr17	68515076	68516076	+	MIR210HG|u87|ENSG00000108946|dwEE	chr17	68515548	68515583	SRSF7|K562	35
chr17	68515076	68516076	+	MIR210HG|u87|ENSG00000108946|dwEE	chr17	68515395	68515473	SRSF7|K562	78
chr17	68515076	68516076	+	MIR210HG|u87|ENSG00000108946|dwEE	chr17	68515385	68515459	U2AF1|HepG2	74
chr17	68515076	68516076	+	MIR210HG|u87|ENSG00000108946|dwEE	chr17	68515392	68515449	NCBP2|HepG2	57
chr17	68515076	68516076	+	MIR210HG|u87|ENSG00000108946|dwEE	chr17	68515936	68515973	CSTF2|HepG2	37
chr17	68515076	68516076	+	MIR210HG|u87|ENSG00000108946|dwEE	chr17	68515557	68515576	RPS5|HepG2	19
chr17	68515076	68516076	+	MIR210HG|u87|ENSG00000108946|dwEE	chr17	68515512	68515553	DDX55|HepG2	41
chr17	68515076	68516076	+	MIR210HG|u87|ENSG00000108946|dwEE	chr17	68515129	68515174	U2AF1|HepG2	45
chr17	68515076	68516076	+	MIR210HG|u87|ENSG00000108946|dwEE	chr17	68515516	68515554	GTF2F1|HepG2	38
chr17	68515076	68516076	+	MIR210HG|u87|ENSG00000108946|dwEE	chr17	68515377	68515433	EFTUD2|HepG2	56
chr17	68515076	68516076	+	MIR210HG|u87|ENSG00000108946|dwEE	chr17	68515112	68515152	UCHL5|HepG2	40
chr17	68515076	68516076	+	MIR210HG|u87|ENSG00000108946|dwEE	chr17	68515403	68515453	NOL12|HepG2	50
chr17	68515076	68516076	+	MIR210HG|u87|ENSG00000108946|dwEE	chr17	68515505	68515564	SND1|HepG2	59
chr17	68515076	68516076	+	MIR210HG|u87|ENSG00000108946|dwEE	chr17	68515457	68515480	GTF2F1|K562	23
chr17	68515076	68516076	+	MIR210HG|u87|ENSG00000108946|dwEE	chr17	68515504	68515548	RBM15|HepG2	44
chr17	68515076	68516076	+	MIR210HG|u87|ENSG00000108946|dwEE	chr17	68515512	68515553	DGCR8|HepG2	41
chr17	68515076	68516076	+	MIR210HG|u87|ENSG00000108946|dwEE	chr17	68515575	68515662	KHSRP|K562	87
chr17	68515076	68516076	+	MIR210HG|u87|ENSG00000108946|dwEE	chr17	68515550	68515577	HNRNPU|K562	27
chr17	68515076	68516076	+	MIR210HG|u87|ENSG00000108946|dwEE	chr17	68515392	68515457	FASTKD2|HepG2	65
chr17	68515076	68516076	+	MIR210HG|u87|ENSG00000108946|dwEE	chr17	68515520	68515574	RPS3|K562	54
chr17	68515076	68516076	+	MIR210HG|u87|ENSG00000108946|dwEE	chr17	68515462	68515507	GRWD1|HepG2	45
chr17	68515076	68516076	+	MIR210HG|u87|ENSG00000108946|dwEE	chr17	68515395	68515436	TIA1|K562	41
chr17	68515076	68516076	+	MIR210HG|u87|ENSG00000108946|dwEE	chr17	68515546	68515577	TARDBP|K562	31
chr17	68515076	68516076	+	MIR210HG|u87|ENSG00000108946|dwEE	chr17	68515388	68515458	NOLC1|HepG2	70
chr17	68515076	68516076	+	MIR210HG|u87|ENSG00000108946|dwEE	chr17	68515093	68515101	XRCC6|HepG2	8
chr17	68515076	68516076	+	MIR210HG|u87|ENSG00000108946|dwEE	chr17	68515389	68515432	HLTF|K562	43
chr17	68515076	68516076	+	MIR210HG|u87|ENSG00000108946|dwEE	chr17	68515380	68515469	LARP4|HepG2	89
chr17	68515076	68516076	+	MIR210HG|u87|ENSG00000108946|dwEE	chr17	68515509	68515567	XRCC6|HepG2	58
chr17	68515076	68516076	+	MIR210HG|u87|ENSG00000108946|dwEE	chr17	68515385	68515464	BUD13|K562	79
chr17	68515076	68516076	+	MIR210HG|u87|ENSG00000108946|dwEE	chr17	68515242	68515268	U2AF2|HepG2	26
chr17	68515076	68516076	+	MIR210HG|u87|ENSG00000108946|dwEE	chr17	68515390	68515438	SRSF1|K562	48
chr17	68515076	68516076	+	MIR210HG|u87|ENSG00000108946|dwEE	chr17	68515392	68515464	LSM11|HepG2	72
chr17	68515076	68516076	+	MIR210HG|u87|ENSG00000108946|dwEE	chr17	68515133	68515156	CDC40|HepG2	23
chr17	68515076	68516076	+	MIR210HG|u87|ENSG00000108946|dwEE	chr17	68515393	68515525	FTO|K562	132
chr17	68515076	68516076	+	MIR210HG|u87|ENSG00000108946|dwEE	chr17	68515392	68515449	IGF2BP1|HepG2	57
chr17	68515076	68516076	+	MIR210HG|u87|ENSG00000108946|dwEE	chr17	68515936	68515965	DHX30|HepG2	29
chr17	68515076	68516076	+	MIR210HG|u87|ENSG00000108946|dwEE	chr17	68516000	68516010	TAF15|HepG2	10
chr17	68515076	68516076	+	MIR210HG|u87|ENSG00000108946|dwEE	chr17	68515392	68515431	PPIL4|K562	39
chr17	68515076	68516076	+	MIR210HG|u87|ENSG00000108946|dwEE	chr17	68515549	68515568	DKC1|HepG2	19
chr17	68515076	68516076	+	MIR210HG|u87|ENSG00000108946|dwEE	chr17	68515401	68515437	FKBP4|HepG2	36
chr17	68515076	68516076	+	MIR210HG|u87|ENSG00000108946|dwEE	chr17	68515569	68515576	ZRANB2|K562	7
chr17	68515076	68516076	+	MIR210HG|u87|ENSG00000108946|dwEE	chr17	68515298	68515327	FUBP3|HepG2	29
chr17	68515076	68516076	+	MIR210HG|u87|ENSG00000108946|dwEE	chr17	68515238	68515283	PCBP2|HepG2	45
chr17	68515076	68516076	+	MIR210HG|u87|ENSG00000108946|dwEE	chr17	68515557	68515580	SUPV3L1|HepG2	23
chr17	68515076	68516076	+	MIR210HG|u87|ENSG00000108946|dwEE	chr17	68515375	68515405	QKI|HepG2	30
chr17	68515076	68516076	+	MIR210HG|u87|ENSG00000108946|dwEE	chr17	68515362	68515407	SF3B4|HepG2	45
chr17	68515076	68516076	+	MIR210HG|u87|ENSG00000108946|dwEE	chr17	68515515	68515577	DHX30|HepG2	62
chr17	68515076	68516076	+	MIR210HG|u87|ENSG00000108946|dwEE	chr17	68515536	68515577	AUH|HepG2	41
chr17	68515076	68516076	+	MIR210HG|u87|ENSG00000108946|dwEE	chr17	68515155	68515166	DGCR8|HepG2	11
chr17	68515076	68516076	+	MIR210HG|u87|ENSG00000108946|dwEE	chr17	68515416	68515449	PPIL4|K562	33
chr17	68515076	68516076	+	MIR210HG|u87|ENSG00000108946|dwEE	chr17	68515434	68515479	CPSF6|HEK293	45
chr17	68515076	68516076	+	MIR210HG|u87|ENSG00000108946|dwEE	chr17	68515390	68515422	TBRG4|K562	32
chr17	68515076	68516076	+	MIR210HG|u87|ENSG00000108946|dwEE	chr17	68515516	68515539	NOLC1|HepG2	23
chr17	68515076	68516076	+	MIR210HG|u87|ENSG00000108946|dwEE	chr17	68515560	68515577	TRA2A|HepG2	17
chr17	68515076	68516076	+	MIR210HG|u87|ENSG00000108946|dwEE	chr17	68515469	68515491	UCHL5|K562	22
chr17	68515076	68516076	+	MIR210HG|u87|ENSG00000108946|dwEE	chr17	68515358	68515382	SF3A3|HepG2	24
chr17	68515076	68516076	+	MIR210HG|u87|ENSG00000108946|dwEE	chr17	68515559	68515598	EFTUD2|K562	39
chr17	68515076	68516076	+	MIR210HG|u87|ENSG00000108946|dwEE	chr17	68515547	68515574	FASTKD2|HepG2	27
chr17	68515076	68516076	+	MIR210HG|u87|ENSG00000108946|dwEE	chr17	68515434	68515519	ELAVL1|HEK293	85
chr17	68515076	68516076	+	MIR210HG|u87|ENSG00000108946|dwEE	chr17	68515392	68515432	SRSF1|K562	40
chr17	68515076	68516076	+	MIR210HG|u87|ENSG00000108946|dwEE	chr17	68516004	68516019	HNRNPC|HepG2	15
chr17	68515076	68516076	+	MIR210HG|u87|ENSG00000108946|dwEE	chr17	68515526	68515560	PRPF8|HepG2	34
chr17	68515076	68516076	+	MIR210HG|u87|ENSG00000108946|dwEE	chr17	68515031	68515081	TROVE2|HepG2	5
chr17	68515076	68516076	+	MIR210HG|u87|ENSG00000108946|dwEE	chr17	68515393	68515398	QKI|HepG2	5
chr17	68515076	68516076	+	MIR210HG|u87|ENSG00000108946|dwEE	chr17	68515514	68515542	SUPV3L1|HepG2	28
chr17	68515076	68516076	+	MIR210HG|u87|ENSG00000108946|dwEE	chr17	68515403	68515458	DDX42|K562	55
chr17	68515076	68516076	+	MIR210HG|u87|ENSG00000108946|dwEE	chr17	68515546	68515573	GEMIN5|K562	27
chr17	68515076	68516076	+	MIR210HG|u87|ENSG00000108946|dwEE	chr17	68515149	68515164	DDX59|HepG2	15
chr17	68515076	68516076	+	MIR210HG|u87|ENSG00000108946|dwEE	chr17	68515512	68515576	EIF3D|HepG2	64
chr17	68515076	68516076	+	MIR210HG|u87|ENSG00000108946|dwEE	chr17	68515123	68515143	SF3B4|HepG2	20
chr17	68515076	68516076	+	MIR210HG|u87|ENSG00000108946|dwEE	chr17	68515493	68515560	PPIL4|K562	67
chr17	68515076	68516076	+	MIR210HG|u87|ENSG00000108946|dwEE	chr17	68515421	68515498	AUH|HepG2	77
chr17	68515076	68516076	+	MIR210HG|u87|ENSG00000108946|dwEE	chr17	68515491	68515545	EIF3D|HepG2	54
chr17	68515076	68516076	+	MIR210HG|u87|ENSG00000108946|dwEE	chr17	68515389	68515436	PTBP1|HepG2	47
chr17	68515076	68516076	+	MIR210HG|u87|ENSG00000108946|dwEE	chr17	68516069	68516111	KHSRP|K562	7
chr17	68515076	68516076	+	MIR210HG|u87|ENSG00000108946|dwEE	chr17	68515391	68515464	DDX3X|K562	73
chr17	68515076	68516076	+	MIR210HG|u87|ENSG00000108946|dwEE	chr17	68515551	68515577	MTPAP|K562	26
chr17	68515076	68516076	+	MIR210HG|u87|ENSG00000108946|dwEE	chr17	68515393	68515440	RPS3|HepG2	47
chr17	68515076	68516076	+	MIR210HG|u87|ENSG00000108946|dwEE	chr17	68515488	68515565	DROSHA|K562	77
chr17	68515076	68516076	+	MIR210HG|u87|ENSG00000108946|dwEE	chr17	68515488	68515577	FMR1|K562	89
chr17	68515076	68516076	+	MIR210HG|u87|ENSG00000108946|dwEE	chr17	68515407	68515440	TROVE2|HepG2	33
chr17	68515076	68516076	+	MIR210HG|u87|ENSG00000108946|dwEE	chr17	68515402	68515493	YBX3|K562	91
chr17	68515076	68516076	+	MIR210HG|u87|ENSG00000108946|dwEE	chr17	68515394	68515432	AGGF1|K562	38
chr17	68515076	68516076	+	MIR210HG|u87|ENSG00000108946|dwEE	chr17	68515496	68515545	GTF2F1|K562	49
chr17	68515076	68516076	+	MIR210HG|u87|ENSG00000108946|dwEE	chr17	68515678	68515686	KHDRBS1|K562	8
chr17	68515076	68516076	+	MIR210HG|u87|ENSG00000108946|dwEE	chr17	68515653	68515697	QKI|HepG2	44
chr17	68515076	68516076	+	MIR210HG|u87|ENSG00000108946|dwEE	chr17	68515532	68515564	NOL12|HepG2	32
chr17	68515076	68516076	+	MIR210HG|u87|ENSG00000108946|dwEE	chr17	68515391	68515419	RBM15|HepG2	28
chr17	68515076	68516076	+	MIR210HG|u87|ENSG00000108946|dwEE	chr17	68515387	68515429	SUPV3L1|HepG2	42
chr17	68515076	68516076	+	MIR210HG|u87|ENSG00000108946|dwEE	chr17	68515555	68515569	TROVE2|HepG2	14
chr17	68515076	68516076	+	MIR210HG|u87|ENSG00000108946|dwEE	chr17	68515108	68515126	TRA2A|HepG2	18
chr17	68515076	68516076	+	MIR210HG|u87|ENSG00000108946|dwEE	chr17	68515397	68515437	U2AF1|K562	40
chr17	68515076	68516076	+	MIR210HG|u87|ENSG00000108946|dwEE	chr17	68515392	68515430	GEMIN5|K562	38
chr17	68515076	68516076	+	MIR210HG|u87|ENSG00000108946|dwEE	chr17	68515410	68515460	IGF2BP1|HepG2	50
chr17	68515076	68516076	+	MIR210HG|u87|ENSG00000108946|dwEE	chr17	68515393	68515476	BCCIP|HepG2	83
chr17	68515076	68516076	+	MIR210HG|u87|ENSG00000108946|dwEE	chr17	68515548	68515577	FKBP4|HepG2	29
chr17	68515076	68516076	+	MIR210HG|u87|ENSG00000108946|dwEE	chr17	68515231	68515267	HNRNPL|HepG2	36
chr17	68515076	68516076	+	MIR210HG|u87|ENSG00000108946|dwEE	chr17	68515518	68515538	FMR1|K562	20
chr17	68515076	68516076	+	MIR210HG|u87|ENSG00000108946|dwEE	chr17	68515382	68515416	AGGF1|HepG2	34
chr17	68515076	68516076	+	MIR210HG|u87|ENSG00000108946|dwEE	chr17	68515990	68516016	KHDRBS1|K562	26
chr17	68515076	68516076	+	MIR210HG|u87|ENSG00000108946|dwEE	chr17	68515518	68515605	TAF15|HepG2	87
chr17	68515076	68516076	+	MIR210HG|u87|ENSG00000108946|dwEE	chr17	68515391	68515461	FMR1|K562	70
chr17	68515076	68516076	+	MIR210HG|u87|ENSG00000108946|dwEE	chr17	68515396	68515428	DROSHA|K562	32
chr17	68515076	68516076	+	MIR210HG|u87|ENSG00000108946|dwEE	chr17	68515520	68515540	NCBP2|HepG2	20
chr17	68515076	68516076	+	MIR210HG|u87|ENSG00000108946|dwEE	chr17	68515159	68515198	RBM22|HepG2	39
chr17	68515076	68516076	+	MIR210HG|u87|ENSG00000108946|dwEE	chr17	68515349	68515390	SF3B4|HepG2	41
chr17	68515076	68516076	+	MIR210HG|u87|ENSG00000108946|dwEE	chr17	68515512	68515551	PUS1|K562	39
chr17	68515076	68516076	+	MIR210HG|u87|ENSG00000108946|dwEE	chr17	68515082	68515106	LARP4|K562	24
chr17	68515076	68516076	+	MIR210HG|u87|ENSG00000108946|dwEE	chr17	68515521	68515571	PPIG|HepG2	50
chr17	68515076	68516076	+	MIR210HG|u87|ENSG00000108946|dwEE	chr17	68515499	68515536	RBFOX2|HepG2	37
chr17	68515076	68516076	+	MIR210HG|u87|ENSG00000108946|dwEE	chr17	68515493	68515554	YBX3|K562	61
chr17	68515076	68516076	+	MIR210HG|u87|ENSG00000108946|dwEE	chr17	68515510	68515557	FAM120A|K562	47
chr17	68515076	68516076	+	MIR210HG|u87|ENSG00000108946|dwEE	chr17	68515370	68515396	SMNDC1|K562	26
chr17	68515076	68516076	+	MIR210HG|u87|ENSG00000108946|dwEE	chr17	68515394	68515474	PPIG|HepG2	80
chr17	68515076	68516076	+	MIR210HG|u87|ENSG00000108946|dwEE	chr17	68515527	68515533	HNRNPA1|HepG2	6
chr17	68515076	68516076	+	MIR210HG|u87|ENSG00000108946|dwEE	chr17	68515383	68515437	NKRF|HepG2	54
chr17	68515076	68516076	+	MIR210HG|u87|ENSG00000108946|dwEE	chr17	68515401	68515480	SRSF7|HepG2	79
chr17	68515076	68516076	+	MIR210HG|u87|ENSG00000108946|dwEE	chr17	68515392	68515442	DDX6|HepG2	50
chr17	68515076	68516076	+	MIR210HG|u87|ENSG00000108946|dwEE	chr17	68515711	68515744	KHDRBS1|K562	33
chr17	68515076	68516076	+	MIR210HG|u87|ENSG00000108946|dwEE	chr17	68515393	68515412	XRCC6|K562	19
chr17	68515076	68516076	+	MIR210HG|u87|ENSG00000108946|dwEE	chr17	68515462	68515502	GTF2F1|HepG2	40
chr17	68515076	68516076	+	MIR210HG|u87|ENSG00000108946|dwEE	chr17	68515414	68515465	FXR2|K562	51
chr17	68515076	68516076	+	MIR210HG|u87|ENSG00000108946|dwEE	chr17	68515551	68515606	CPSF6|K562	55
chr17	68515076	68516076	+	MIR210HG|u87|ENSG00000108946|dwEE	chr17	68515550	68515572	EIF3H|HepG2	22
chr17	68515076	68516076	+	MIR210HG|u87|ENSG00000108946|dwEE	chr17	68515536	68515560	LSM11|HepG2	24
chr17	68515076	68516076	+	MIR210HG|u87|ENSG00000108946|dwEE	chr17	68515386	68515410	CSTF2T|HepG2	24
chr17	68515076	68516076	+	MIR210HG|u87|ENSG00000108946|dwEE	chr17	68515551	68515579	GRWD1|HepG2	28
chr17	68515076	68516076	+	MIR210HG|u87|ENSG00000108946|dwEE	chr17	68515557	68515578	IGF2BP2|K562	21
chr17	68515076	68516076	+	MIR210HG|u87|ENSG00000108946|dwEE	chr17	68515527	68515571	TNRC6A|K562	44
chr17	68515076	68516076	+	MIR210HG|u87|ENSG00000108946|dwEE	chr17	68515393	68515397	HNRNPM|HepG2	4
chr17	68515076	68516076	+	MIR210HG|u87|ENSG00000108946|dwEE	chr17	68515505	68515556	RBM15|K562	51
chr17	68515076	68516076	+	MIR210HG|u87|ENSG00000108946|dwEE	chr17	68515773	68515839	CSTF2|HeLa	66
chr17	68515076	68516076	+	MIR210HG|u87|ENSG00000108946|dwEE	chr17	68515402	68515445	FXR1|K562	43
chr17	68515076	68516076	+	MIR210HG|u87|ENSG00000108946|dwEE	chr17	68515775	68515795	KHDRBS1|K562	20
chr17	68515076	68516076	+	MIR210HG|u87|ENSG00000108946|dwEE	chr17	68515520	68515578	MTPAP|K562	58
chr17	68515076	68516076	+	MIR210HG|u87|ENSG00000108946|dwEE	chr17	68515379	68515456	BUD13|HepG2	77
chr17	68515076	68516076	+	MIR210HG|u87|ENSG00000108946|dwEE	chr17	68515393	68515483	GTF2F1|HepG2	90
chr17	68515076	68516076	+	MIR210HG|u87|ENSG00000108946|dwEE	chr17	68515382	68515430	SF3A3|HepG2	48
chr17	68515076	68516076	+	MIR210HG|u87|ENSG00000108946|dwEE	chr17	68515387	68515449	U2AF2|K562	62
chr17	68515076	68516076	+	MIR210HG|u87|ENSG00000108946|dwEE	chr17	68515391	68515439	SLTM|HepG2	48
chr17	68515076	68516076	+	MIR210HG|u87|ENSG00000108946|dwEE	chr17	68515379	68515400	PRPF8|HepG2	21
chr17	68515076	68516076	+	MIR210HG|u87|ENSG00000108946|dwEE	chr17	68515385	68515453	DDX55|HepG2	68
chr17	68515076	68516076	+	MIR210HG|u87|ENSG00000108946|dwEE	chr17	68515529	68515577	FXR2|K562	48
chr17	68515076	68516076	+	MIR210HG|u87|ENSG00000108946|dwEE	chr17	68515413	68515466	RPS3|K562	53
chr17	68515076	68516076	+	MIR210HG|u87|ENSG00000108946|dwEE	chr17	68515507	68515551	GRWD1|HepG2	44
chr17	68515076	68516076	+	MIR210HG|u87|ENSG00000108946|dwEE	chr17	68515407	68515457	IGF2BP2|K562	50
chr17	68515076	68516076	+	MIR210HG|u87|ENSG00000108946|dwEE	chr17	68515387	68515448	U2AF2|K562	61
chr17	68515076	68516076	+	MIR210HG|u87|ENSG00000108946|dwEE	chr17	68515530	68515552	GEMIN5|K562	22
chr17	68515076	68516076	+	MIR210HG|u87|ENSG00000108946|dwEE	chr17	68515397	68515445	IGF2BP3|HepG2	48
chr17	68515076	68516076	+	MIR210HG|u87|ENSG00000108946|dwEE	chr17	68515359	68515419	SF3A3|HepG2	60
chr17	68515076	68516076	+	MIR210HG|u87|ENSG00000108946|dwEE	chr17	68515390	68515445	DHX30|HepG2	55
chr17	68515076	68516076	+	MIR210HG|u87|ENSG00000108946|dwEE	chr17	68515390	68515471	PPIG|HepG2	81
chr17	68515076	68516076	+	MIR210HG|u87|ENSG00000108946|dwEE	chr17	68515239	68515283	PCBP2|HepG2	44
chr17	68515076	68516076	+	MIR210HG|u87|ENSG00000108946|dwEE	chr17	68515557	68515576	HNRNPA1|HepG2	19
chr17	68515076	68516076	+	MIR210HG|u87|ENSG00000108946|dwEE	chr17	68515456	68515486	GEMIN5|K562	30
chr17	68515076	68516076	+	MIR210HG|u87|ENSG00000108946|dwEE	chr17	68515401	68515409	FAM120A|K562	8
chr17	68515076	68516076	+	MIR210HG|u87|ENSG00000108946|dwEE	chr17	68515457	68515571	FASTKD2|HepG2	114
chr17	68515076	68516076	+	MIR210HG|u87|ENSG00000108946|dwEE	chr17	68515392	68515464	EIF3D|HepG2	72
chr17	68515076	68516076	+	MIR210HG|u87|ENSG00000108946|dwEE	chr17	68515393	68515430	HLTF|K562	37
chr17	68515076	68516076	+	MIR210HG|u87|ENSG00000108946|dwEE	chr17	68515397	68515452	TRA2A|K562	55
chr17	68515076	68516076	+	MIR210HG|u87|ENSG00000108946|dwEE	chr17	68515393	68515428	GEMIN5|K562	35
chr17	68515076	68516076	+	MIR210HG|u87|ENSG00000108946|dwEE	chr17	68515525	68515559	FAM120A|K562	34
chr17	68515076	68516076	+	MIR210HG|u87|ENSG00000108946|dwEE	chr17	68515560	68515573	U2AF1|HepG2	13
chr17	68515076	68516076	+	MIR210HG|u87|ENSG00000108946|dwEE	chr17	68515560	68515580	QKI|HepG2	20
chr17	68515076	68516076	+	MIR210HG|u87|ENSG00000108946|dwEE	chr17	68515402	68515490	ZNF622|K562	88
chr17	68515076	68516076	+	MIR210HG|u87|ENSG00000108946|dwEE	chr17	68515393	68515400	AUH|HepG2	7
chr17	68515076	68516076	+	MIR210HG|u87|ENSG00000108946|dwEE	chr17	68515583	68515619	PRPF8|HepG2	36
chr17	68515076	68516076	+	MIR210HG|u87|ENSG00000108946|dwEE	chr17	68515548	68515579	AUH|HepG2	31
chr17	68515076	68516076	+	MIR210HG|u87|ENSG00000108946|dwEE	chr17	68515524	68515567	BUD13|K562	43
chr17	68515076	68516076	+	MIR210HG|u87|ENSG00000108946|dwEE	chr17	68515521	68515565	HNRNPM|K562	44
chr17	68515076	68516076	+	MIR210HG|u87|ENSG00000108946|dwEE	chr17	68515511	68515546	FXR2|K562	35
chr17	68515076	68516076	+	MIR210HG|u87|ENSG00000108946|dwEE	chr17	68515389	68515455	GRWD1|HepG2	66
chr17	68515076	68516076	+	MIR210HG|u87|ENSG00000108946|dwEE	chr17	68515389	68515427	METAP2|K562	38
chr17	68515076	68516076	+	MIR210HG|u87|ENSG00000108946|dwEE	chr17	68515392	68515489	DDX3X|HepG2	97
chr17	68515076	68516076	+	MIR210HG|u87|ENSG00000108946|dwEE	chr17	68515390	68515455	PRPF8|HepG2	65
chr17	68515076	68516076	+	MIR210HG|u87|ENSG00000108946|dwEE	chr17	68515088	68515174	U2AF1|HepG2	86
chr17	68515076	68516076	+	MIR210HG|u87|ENSG00000108946|dwEE	chr17	68515981	68515995	QKI|HepG2	14
chr17	68515076	68516076	+	MIR210HG|u87|ENSG00000108946|dwEE	chr17	68515393	68515439	NOLC1|HepG2	46
chr17	68515076	68516076	+	MIR210HG|u87|ENSG00000108946|dwEE	chr17	68515403	68515439	HNRNPK|HepG2	36
chr17	68515076	68516076	+	MIR210HG|u87|ENSG00000108946|dwEE	chr17	68515393	68515511	DDX55|HepG2	118
chr17	68515076	68516076	+	MIR210HG|u87|ENSG00000108946|dwEE	chr17	68515504	68515557	PRPF8|K562	53
chr17	68515076	68516076	+	MIR210HG|u87|ENSG00000108946|dwEE	chr17	68515392	68515445	LARP4|HepG2	53
chr17	68515076	68516076	+	MIR210HG|u87|ENSG00000108946|dwEE	chr17	68515515	68515541	ZRANB2|K562	26
chr17	68515076	68516076	+	MIR210HG|u87|ENSG00000108946|dwEE	chr17	68515388	68515454	LSM11|HepG2	66
chr17	68515076	68516076	+	MIR210HG|u87|ENSG00000108946|dwEE	chr17	68515475	68515501	PUM2|K562	26
chr17	68515076	68516076	+	MIR210HG|u87|ENSG00000108946|dwEE	chr17	68515492	68515576	PPIG|HepG2	84
chr17	68515076	68516076	+	MIR210HG|u87|ENSG00000108946|dwEE	chr17	68515390	68515454	EFTUD2|HepG2	64
chr17	68515076	68516076	+	MIR210HG|u87|ENSG00000108946|dwEE	chr17	68515063	68515104	GPKOW|K562	28
chr17	68515076	68516076	+	MIR210HG|u87|ENSG00000108946|dwEE	chr17	68515397	68515449	DDX42|K562	52
chr17	68515076	68516076	+	MIR210HG|u87|ENSG00000108946|dwEE	chr17	68515833	68515892	CSTF2|HepG2	59
chr17	68515076	68516076	+	MIR210HG|u87|ENSG00000108946|dwEE	chr17	68515531	68515578	METAP2|K562	47
chr17	68515076	68516076	+	MIR210HG|u87|ENSG00000108946|dwEE	chr17	68515519	68515537	IGF2BP2|K562	18
chr17	68515076	68516076	+	MIR210HG|u87|ENSG00000108946|dwEE	chr17	68515147	68515177	U2AF2|K562	30
chr17	68515076	68516076	+	MIR210HG|u87|ENSG00000108946|dwEE	chr17	68515393	68515471	FTO|K562	78
chr17	68515076	68516076	+	MIR210HG|u87|ENSG00000108946|dwEE	chr17	68515507	68515561	SRSF7|HepG2	54
chr17	68515076	68516076	+	MIR210HG|u87|ENSG00000108946|dwEE	chr17	68515509	68515574	IGF2BP3|HepG2	65
chr17	68515076	68516076	+	MIR210HG|u87|ENSG00000108946|dwEE	chr17	68515508	68515568	U2AF1|K562	60
chr17	68515076	68516076	+	MIR210HG|u87|ENSG00000108946|dwEE	chr17	68515393	68515457	HNRNPUL1|HepG2	64
chr17	68515076	68516076	+	MIR210HG|u87|ENSG00000108946|dwEE	chr17	68515530	68515572	BCCIP|HepG2	42
chr17	68515076	68516076	+	MIR210HG|u87|ENSG00000108946|dwEE	chr17	68515391	68515436	FASTKD2|HepG2	45
chr17	68515076	68516076	+	MIR210HG|u87|ENSG00000108946|dwEE	chr17	68515235	68515285	HNRNPK|HepG2	50
chr17	68515076	68516076	+	MIR210HG|u87|ENSG00000108946|dwEE	chr17	68515399	68515450	FXR2|K562	51
chr17	68515076	68516076	+	MIR210HG|u87|ENSG00000108946|dwEE	chr17	68515557	68515584	XPO5|HepG2	27
chr17	68515076	68516076	+	MIR210HG|u87|ENSG00000108946|dwEE	chr17	68515396	68515484	SRSF7|HepG2	88
chr17	68515076	68516076	+	MIR210HG|u87|ENSG00000108946|dwEE	chr17	68515154	68515165	HNRNPUL1|HepG2	11
chr17	68515076	68516076	+	MIR210HG|u87|ENSG00000108946|dwEE	chr17	68515392	68515508	UCHL5|K562	116
chr17	68515076	68516076	+	MIR210HG|u87|ENSG00000108946|dwEE	chr17	68515484	68515555	RBM15|HepG2	71
chr17	68515076	68516076	+	MIR210HG|u87|ENSG00000108946|dwEE	chr17	68515407	68515419	POLR2G|HepG2	12
chr17	68515076	68516076	+	MIR210HG|u87|ENSG00000108946|dwEE	chr17	68515597	68515629	QKI|HepG2	32
chr17	68515076	68516076	+	MIR210HG|u87|ENSG00000108946|dwEE	chr17	68515388	68515476	SRSF1|HepG2	88
chr17	68515076	68516076	+	MIR210HG|u87|ENSG00000108946|dwEE	chr17	68515382	68515439	U2AF2|HepG2	57
chr17	68515076	68516076	+	MIR210HG|u87|ENSG00000108946|dwEE	chr17	68515498	68515554	UCHL5|HepG2	56
chr17	68515076	68516076	+	MIR210HG|u87|ENSG00000108946|dwEE	chr17	68515939	68515944	KHDRBS1|K562	5
chr17	68515076	68516076	+	MIR210HG|u87|ENSG00000108946|dwEE	chr17	68515137	68515200	TIA1|K562	63
chr17	68515076	68516076	+	MIR210HG|u87|ENSG00000108946|dwEE	chr17	68515400	68515439	FUBP3|HepG2	39
chr17	68515076	68516076	+	MIR210HG|u87|ENSG00000108946|dwEE	chr17	68515138	68515146	GRWD1|HepG2	8
chr17	68515076	68516076	+	MIR210HG|u87|ENSG00000108946|dwEE	chr17	68515391	68515462	GRWD1|HepG2	71
chr17	68515076	68516076	+	MIR210HG|u87|ENSG00000108946|dwEE	chr17	68515128	68515195	TIA1|HepG2	67
chr12	122978047	122979047	+	MIR210HG|u87|ENSG00000111325|dwEE	chr12	122978123	122978174	RBM15|HepG2	51
chr12	122978047	122979047	+	MIR210HG|u87|ENSG00000111325|dwEE	chr12	122978167	122978194	GTF2F1|K562	27
chr12	122978047	122979047	+	MIR210HG|u87|ENSG00000111325|dwEE	chr12	122978147	122978189	NKRF|HepG2	42
chr12	122978047	122979047	+	MIR210HG|u87|ENSG00000111325|dwEE	chr12	122978221	122978280	XRCC6|K562	59
chr12	122978047	122979047	+	MIR210HG|u87|ENSG00000111325|dwEE	chr12	122977967	122978052	XRN2|K562	5
chr12	122978047	122979047	+	MIR210HG|u87|ENSG00000111325|dwEE	chr12	122978264	122978290	DROSHA|K562	26
chr12	122978047	122979047	+	MIR210HG|u87|ENSG00000111325|dwEE	chr12	122978016	122978050	SRSF1|K562	3
chr12	122978047	122979047	+	MIR210HG|u87|ENSG00000111325|dwEE	chr12	122978236	122978291	U2AF1|HepG2	55
chr12	122978047	122979047	+	MIR210HG|u87|ENSG00000111325|dwEE	chr12	122978020	122978077	HNRNPU|K562	30
chr12	122978047	122979047	+	MIR210HG|u87|ENSG00000111325|dwEE	chr12	122978074	122978097	LSM11|K562	23
chr12	122978047	122979047	+	MIR210HG|u87|ENSG00000111325|dwEE	chr12	122978163	122978205	HNRNPK|HepG2	42
chr12	122978047	122979047	+	MIR210HG|u87|ENSG00000111325|dwEE	chr12	122978145	122978194	DGCR8|K562	49
chr12	122978047	122979047	+	MIR210HG|u87|ENSG00000111325|dwEE	chr12	122978204	122978284	RBFOX2|K562	80
chr12	122978047	122979047	+	MIR210HG|u87|ENSG00000111325|dwEE	chr12	122978236	122978299	NOLC1|K562	63
chr12	122978047	122979047	+	MIR210HG|u87|ENSG00000111325|dwEE	chr12	122978075	122978119	PPIG|HepG2	44
chr12	122978047	122979047	+	MIR210HG|u87|ENSG00000111325|dwEE	chr12	122978152	122978173	RBM15|K562	21
chr12	122978047	122979047	+	MIR210HG|u87|ENSG00000111325|dwEE	chr12	122978060	122978090	HNRNPL|K562	30
chr12	122978047	122979047	+	MIR210HG|u87|ENSG00000111325|dwEE	chr12	122978265	122978284	RPS5|K562	19
chr12	122978047	122979047	+	MIR210HG|u87|ENSG00000111325|dwEE	chr12	122978245	122978302	RBFOX2|HepG2	57
chr12	122978047	122979047	+	MIR210HG|u87|ENSG00000111325|dwEE	chr12	122978263	122978286	ZNF622|K562	23
chr12	122978047	122979047	+	MIR210HG|u87|ENSG00000111325|dwEE	chr12	122978171	122978174	SMNDC1|K562	3
chr12	122978047	122979047	+	MIR210HG|u87|ENSG00000111325|dwEE	chr12	122978018	122978062	YWHAG|K562	15
chr12	122978047	122979047	+	MIR210HG|u87|ENSG00000111325|dwEE	chr12	122978137	122978164	HNRNPM|K562	27
chr12	122978047	122979047	+	MIR210HG|u87|ENSG00000111325|dwEE	chr12	122978238	122978267	QKI|HepG2	29
chr12	122978047	122979047	+	MIR210HG|u87|ENSG00000111325|dwEE	chr12	122978159	122978197	GEMIN5|K562	38
chr12	122978047	122979047	+	MIR210HG|u87|ENSG00000111325|dwEE	chr12	122978278	122978294	NCBP2|K562	16
chr12	122978047	122979047	+	MIR210HG|u87|ENSG00000111325|dwEE	chr12	122978266	122978282	AGGF1|K562	16
chr12	122978047	122979047	+	MIR210HG|u87|ENSG00000111325|dwEE	chr12	122978006	122978055	TRA2A|K562	8
chr12	122978047	122979047	+	MIR210HG|u87|ENSG00000111325|dwEE	chr12	122978234	122978273	CSTF2T|HepG2	39
chr12	122978047	122979047	+	MIR210HG|u87|ENSG00000111325|dwEE	chr12	122978253	122978286	ZNF622|K562	33
chr12	122978047	122979047	+	MIR210HG|u87|ENSG00000111325|dwEE	chr12	122978152	122978197	HNRNPK|K562	45
chr12	122978047	122979047	+	MIR210HG|u87|ENSG00000111325|dwEE	chr12	122978077	122978093	RPS5|K562	16
chr12	122978047	122979047	+	MIR210HG|u87|ENSG00000111325|dwEE	chr12	122978122	122978178	XRCC6|K562	56
chr12	122978047	122979047	+	MIR210HG|u87|ENSG00000111325|dwEE	chr12	122978241	122978284	PUS1|K562	43
chr12	122978047	122979047	+	MIR210HG|u87|ENSG00000111325|dwEE	chr12	122978087	122978114	FASTKD2|K562	27
chr12	122978047	122979047	+	MIR210HG|u87|ENSG00000111325|dwEE	chr12	122978207	122978241	UCHL5|HepG2	34
chr12	122978047	122979047	+	MIR210HG|u87|ENSG00000111325|dwEE	chr12	122978263	122978300	EWSR1|K562	37
chr12	122978047	122979047	+	MIR210HG|u87|ENSG00000111325|dwEE	chr12	122978141	122978181	POLR2G|HepG2	40
chr12	122978047	122979047	+	MIR210HG|u87|ENSG00000111325|dwEE	chr12	122978249	122978292	XRN2|K562	43
chr12	122978047	122979047	+	MIR210HG|u87|ENSG00000111325|dwEE	chr12	122978260	122978295	IGF2BP1|HepG2	35
chr12	122978047	122979047	+	MIR210HG|u87|ENSG00000111325|dwEE	chr12	122978209	122978223	U2AF1|HepG2	14
chr12	122978047	122979047	+	MIR210HG|u87|ENSG00000111325|dwEE	chr12	122978057	122978089	SBDS|K562	32
chr12	122978047	122979047	+	MIR210HG|u87|ENSG00000111325|dwEE	chr12	122978235	122978262	GRWD1|HepG2	27
chr12	122978047	122979047	+	MIR210HG|u87|ENSG00000111325|dwEE	chr12	122978243	122978274	HNRNPU|HepG2	31
chr12	122978047	122979047	+	MIR210HG|u87|ENSG00000111325|dwEE	chr12	122978234	122978249	LIN28B|K562	15
chr12	122978047	122979047	+	MIR210HG|u87|ENSG00000111325|dwEE	chr12	122978153	122978206	HNRNPK|HepG2	53
chr12	122978047	122979047	+	MIR210HG|u87|ENSG00000111325|dwEE	chr12	122978166	122978189	KHDRBS1|K562	23
chr12	122978047	122979047	+	MIR210HG|u87|ENSG00000111325|dwEE	chr12	122978052	122978070	TARDBP|K562	18
chr12	122978047	122979047	+	MIR210HG|u87|ENSG00000111325|dwEE	chr12	122978198	122978226	HNRNPL|HepG2	28
chr12	122978047	122979047	+	MIR210HG|u87|ENSG00000111325|dwEE	chr12	122978258	122978295	U2AF1|K562	37
chr12	122978047	122979047	+	MIR210HG|u87|ENSG00000111325|dwEE	chr12	122978062	122978097	UCHL5|HepG2	35
chr12	122978047	122979047	+	MIR210HG|u87|ENSG00000111325|dwEE	chr12	122978173	122978178	DGCR8|HepG2	5
chr12	122978047	122979047	+	MIR210HG|u87|ENSG00000111325|dwEE	chr12	122978265	122978293	TAF15|HepG2	28
chr12	122978047	122979047	+	MIR210HG|u87|ENSG00000111325|dwEE	chr12	122978153	122978160	UCHL5|HepG2	7
chr12	122978047	122979047	+	MIR210HG|u87|ENSG00000111325|dwEE	chr12	122978205	122978231	RPS3|K562	26
chr12	122978047	122979047	+	MIR210HG|u87|ENSG00000111325|dwEE	chr12	122978232	122978260	BUD13|K562	28
chr12	122978047	122979047	+	MIR210HG|u87|ENSG00000111325|dwEE	chr12	122978256	122978301	RBM27|K562	45
chr12	122978047	122979047	+	MIR210HG|u87|ENSG00000111325|dwEE	chr12	122977981	122978056	XRCC6|HepG2	9
chr12	122978047	122979047	+	MIR210HG|u87|ENSG00000111325|dwEE	chr12	122978043	122978086	SUPV3L1|HepG2	39
chr12	122978047	122979047	+	MIR210HG|u87|ENSG00000111325|dwEE	chr12	122978060	122978111	SF3A3|HepG2	51
chr12	122978047	122979047	+	MIR210HG|u87|ENSG00000111325|dwEE	chr12	122978023	122978073	SRSF7|K562	26
chr12	122978047	122979047	+	MIR210HG|u87|ENSG00000111325|dwEE	chr12	122978173	122978208	SRSF1|HepG2	35
chr12	122978047	122979047	+	MIR210HG|u87|ENSG00000111325|dwEE	chr12	122978020	122978049	SRSF1|K562	2
chr12	122978047	122979047	+	MIR210HG|u87|ENSG00000111325|dwEE	chr12	122978218	122978221	EWSR1|K562	3
chr12	122978047	122979047	+	MIR210HG|u87|ENSG00000111325|dwEE	chr12	122978044	122978070	PUS1|K562	23
chr12	122978047	122979047	+	MIR210HG|u87|ENSG00000111325|dwEE	chr12	122978246	122978284	AKAP8L|K562	38
chr12	122978047	122979047	+	MIR210HG|u87|ENSG00000111325|dwEE	chr12	122978096	122978112	HNRNPM|K562	16
chr12	122978047	122979047	+	MIR210HG|u87|ENSG00000111325|dwEE	chr12	122978242	122978303	RBFOX2|HepG2	61
chr12	122978047	122979047	+	MIR210HG|u87|ENSG00000111325|dwEE	chr12	122978229	122978278	XRN2|HepG2	49
chr12	122978047	122979047	+	MIR210HG|u87|ENSG00000111325|dwEE	chr12	122978018	122978053	EIF4G2|K562	6
chr12	122978047	122979047	+	MIR210HG|u87|ENSG00000111325|dwEE	chr12	122978154	122978173	RBM15|K562	19
chr12	122978047	122979047	+	MIR210HG|u87|ENSG00000111325|dwEE	chr12	122978150	122978183	DDX6|HepG2	33
chr12	122978047	122979047	+	MIR210HG|u87|ENSG00000111325|dwEE	chr12	122978243	122978295	DDX42|K562	52
chr12	122978047	122979047	+	MIR210HG|u87|ENSG00000111325|dwEE	chr12	122978137	122978178	XRCC6|K562	41
chr12	122978047	122979047	+	MIR210HG|u87|ENSG00000111325|dwEE	chr12	122978059	122978078	ZRANB2|K562	19
chr12	122978047	122979047	+	MIR210HG|u87|ENSG00000111325|dwEE	chr12	122978271	122978288	UCHL5|K562	17
chr12	122978047	122979047	+	MIR210HG|u87|ENSG00000111325|dwEE	chr12	122978242	122978292	TROVE2|K562	50
chr12	122978047	122979047	+	MIR210HG|u87|ENSG00000111325|dwEE	chr12	122978012	122978059	XRN2|K562	12
chr12	122978047	122979047	+	MIR210HG|u87|ENSG00000111325|dwEE	chr12	122978126	122978181	AGGF1|K562	55
chr12	122978047	122979047	+	MIR210HG|u87|ENSG00000111325|dwEE	chr12	122978081	122978116	SRSF1|K562	35
chr12	122978047	122979047	+	MIR210HG|u87|ENSG00000111325|dwEE	chr12	122978258	122978292	NONO|K562	34
chr12	122978047	122979047	+	MIR210HG|u87|ENSG00000111325|dwEE	chr12	122978253	122978299	SRSF1|HepG2	46
chr12	122978047	122979047	+	MIR210HG|u87|ENSG00000111325|dwEE	chr12	122978062	122978086	FASTKD2|K562	24
chr12	122978047	122979047	+	MIR210HG|u87|ENSG00000111325|dwEE	chr12	122978063	122978123	LARP4|K562	60
chr12	122978047	122979047	+	MIR210HG|u87|ENSG00000111325|dwEE	chr12	122978268	122978292	SF3B4|HepG2	24
chr12	122978047	122979047	+	MIR210HG|u87|ENSG00000111325|dwEE	chr12	122978247	122978276	CDC40|HepG2	29
chr12	122978047	122979047	+	MIR210HG|u87|ENSG00000111325|dwEE	chr12	122978979	122979062	PRPF8|HepG2	68
chr12	122978047	122979047	+	MIR210HG|u87|ENSG00000111325|dwEE	chr12	122979021	122979072	RBM22|HepG2	26
chr12	122978047	122979047	+	MIR210HG|u87|ENSG00000111325|dwEE	chr12	122978633	122978691	RBM5|HepG2	58
chr12	122978047	122979047	+	MIR210HG|u87|ENSG00000111325|dwEE	chr12	122978599	122978604	SLTM|HepG2	5
chr12	122978047	122979047	+	MIR210HG|u87|ENSG00000111325|dwEE	chr12	122978371	122978409	BCCIP|HepG2	38
chr12	122978047	122979047	+	MIR210HG|u87|ENSG00000111325|dwEE	chr12	122978317	122978345	U2AF2|HepG2	28
chr12	122978047	122979047	+	MIR210HG|u87|ENSG00000111325|dwEE	chr12	122978486	122978527	SRSF1|HepG2	41
chr12	122978047	122979047	+	MIR210HG|u87|ENSG00000111325|dwEE	chr12	122978547	122978552	NCBP2|K562	5
chr12	122978047	122979047	+	MIR210HG|u87|ENSG00000111325|dwEE	chr12	122978424	122978448	UCHL5|K562	24
chr12	122978047	122979047	+	MIR210HG|u87|ENSG00000111325|dwEE	chr12	122978684	122978692	DDX6|HepG2	8
chr12	122978047	122979047	+	MIR210HG|u87|ENSG00000111325|dwEE	chr12	122978763	122978786	LSM11|K562	23
chr12	122978047	122979047	+	MIR210HG|u87|ENSG00000111325|dwEE	chr12	122978306	122978331	MTPAP|K562	25
chr12	122978047	122979047	+	MIR210HG|u87|ENSG00000111325|dwEE	chr12	122978795	122978820	PTBP1|HepG2	25
chr12	122978047	122979047	+	MIR210HG|u87|ENSG00000111325|dwEE	chr12	122978501	122978531	FXR2|K562	30
chr12	122978047	122979047	+	MIR210HG|u87|ENSG00000111325|dwEE	chr12	122978479	122978521	LSM11|HepG2	42
chr12	122978047	122979047	+	MIR210HG|u87|ENSG00000111325|dwEE	chr12	122979002	122979021	PRPF8|HepG2	19
chr12	122978047	122979047	+	MIR210HG|u87|ENSG00000111325|dwEE	chr12	122978759	122978793	DGCR8|HepG2	34
chr12	122978047	122979047	+	MIR210HG|u87|ENSG00000111325|dwEE	chr12	122979021	122979049	PRPF8|HepG2	26
chr12	122978047	122979047	+	MIR210HG|u87|ENSG00000111325|dwEE	chr12	122978484	122978529	SRSF9|HepG2	45
chr12	122978047	122979047	+	MIR210HG|u87|ENSG00000111325|dwEE	chr12	122978581	122978619	XRN2|HepG2	38
chr12	122978047	122979047	+	MIR210HG|u87|ENSG00000111325|dwEE	chr12	122978844	122978877	DDX42|K562	33
chr12	122978047	122979047	+	MIR210HG|u87|ENSG00000111325|dwEE	chr12	122978754	122978767	DDX6|K562	13
chr12	122978047	122979047	+	MIR210HG|u87|ENSG00000111325|dwEE	chr12	122978730	122978773	SLTM|HepG2	43
chr12	122978047	122979047	+	MIR210HG|u87|ENSG00000111325|dwEE	chr12	122978847	122978874	RBM15|K562	27
chr12	122978047	122979047	+	MIR210HG|u87|ENSG00000111325|dwEE	chr12	122978444	122978475	LARP4|HepG2	31
chr12	122978047	122979047	+	MIR210HG|u87|ENSG00000111325|dwEE	chr12	122978756	122978818	PPIG|HepG2	62
chr12	122978047	122979047	+	MIR210HG|u87|ENSG00000111325|dwEE	chr12	122978497	122978562	PPIG|HepG2	65
chr12	122978047	122979047	+	MIR210HG|u87|ENSG00000111325|dwEE	chr12	122978333	122978363	DDX24|K562	30
chr12	122978047	122979047	+	MIR210HG|u87|ENSG00000111325|dwEE	chr12	122978360	122978394	U2AF1|HepG2	34
chr12	122978047	122979047	+	MIR210HG|u87|ENSG00000111325|dwEE	chr12	122978993	122979019	UCHL5|K562	26
chr12	122978047	122979047	+	MIR210HG|u87|ENSG00000111325|dwEE	chr12	122978709	122978740	NCBP2|HepG2	31
chr12	122978047	122979047	+	MIR210HG|u87|ENSG00000111325|dwEE	chr12	122978767	122978815	EIF3H|HepG2	48
chr12	122978047	122979047	+	MIR210HG|u87|ENSG00000111325|dwEE	chr12	122978989	122979062	FXR2|K562	58
chr12	122978047	122979047	+	MIR210HG|u87|ENSG00000111325|dwEE	chr12	122978480	122978511	FMR1|K562	31
chr12	122978047	122979047	+	MIR210HG|u87|ENSG00000111325|dwEE	chr12	122978484	122978537	SRSF1|K562	53
chr12	122978047	122979047	+	MIR210HG|u87|ENSG00000111325|dwEE	chr12	122978783	122978876	YBX3|K562	93
chr12	122978047	122979047	+	MIR210HG|u87|ENSG00000111325|dwEE	chr12	122978751	122978781	SLTM|K562	30
chr12	122978047	122979047	+	MIR210HG|u87|ENSG00000111325|dwEE	chr12	122978752	122978755	HLTF|K562	3
chr12	122978047	122979047	+	MIR210HG|u87|ENSG00000111325|dwEE	chr12	122978893	122978906	SRSF7|K562	13
chr12	122978047	122979047	+	MIR210HG|u87|ENSG00000111325|dwEE	chr12	122978315	122978335	SF3A3|HepG2	20
chr12	122978047	122979047	+	MIR210HG|u87|ENSG00000111325|dwEE	chr12	122978914	122978970	IGF2BP2|K562	56
chr12	122978047	122979047	+	MIR210HG|u87|ENSG00000111325|dwEE	chr12	122979039	122979073	NOL12|HepG2	8
chr12	122978047	122979047	+	MIR210HG|u87|ENSG00000111325|dwEE	chr12	122979004	122979055	PRPF8|K562	43
chr12	122978047	122979047	+	MIR210HG|u87|ENSG00000111325|dwEE	chr12	122978710	122978712	SMNDC1|HepG2	2
chr12	122978047	122979047	+	MIR210HG|u87|ENSG00000111325|dwEE	chr12	122979027	122979044	CSTF2T|K562	17
chr12	122978047	122979047	+	MIR210HG|u87|ENSG00000111325|dwEE	chr12	122978711	122978733	AGO2|HEK293	22
chr12	122978047	122979047	+	MIR210HG|u87|ENSG00000111325|dwEE	chr12	122978979	122979012	LSM11|K562	33
chr12	122978047	122979047	+	MIR210HG|u87|ENSG00000111325|dwEE	chr12	122978992	122979052	PRPF8|K562	55
chr12	122978047	122979047	+	MIR210HG|u87|ENSG00000111325|dwEE	chr12	122979009	122979016	MTPAP|K562	7
chr12	122978047	122979047	+	MIR210HG|u87|ENSG00000111325|dwEE	chr12	122978734	122978754	EFTUD2|HepG2	20
chr12	122978047	122979047	+	MIR210HG|u87|ENSG00000111325|dwEE	chr12	122978465	122978504	NCBP2|K562	39
chr12	122978047	122979047	+	MIR210HG|u87|ENSG00000111325|dwEE	chr12	122978439	122978457	RBM22|HepG2	18
chr12	122978047	122979047	+	MIR210HG|u87|ENSG00000111325|dwEE	chr12	122978455	122978472	UCHL5|HepG2	17
chr12	122978047	122979047	+	MIR210HG|u87|ENSG00000111325|dwEE	chr12	122978363	122978414	HLTF|K562	51
chr12	122978047	122979047	+	MIR210HG|u87|ENSG00000111325|dwEE	chr12	122978644	122978661	EFTUD2|HepG2	17
chr12	122978047	122979047	+	MIR210HG|u87|ENSG00000111325|dwEE	chr12	122978393	122978433	RBM5|HepG2	40
chr12	122978047	122979047	+	MIR210HG|u87|ENSG00000111325|dwEE	chr12	122978614	122978650	SND1|K562	36
chr12	122978047	122979047	+	MIR210HG|u87|ENSG00000111325|dwEE	chr12	122978454	122978483	RBM15|HepG2	29
chr12	122978047	122979047	+	MIR210HG|u87|ENSG00000111325|dwEE	chr12	122978444	122978465	PPIG|HepG2	21
chr12	122978047	122979047	+	MIR210HG|u87|ENSG00000111325|dwEE	chr12	122978539	122978571	DROSHA|K562	32
chr12	122978047	122979047	+	MIR210HG|u87|ENSG00000111325|dwEE	chr12	122978738	122978750	SF3B4|HepG2	12
chr12	122978047	122979047	+	MIR210HG|u87|ENSG00000111325|dwEE	chr12	122978394	122978553	GRWD1|HepG2	159
chr12	122978047	122979047	+	MIR210HG|u87|ENSG00000111325|dwEE	chr12	122978854	122978877	BUD13|K562	23
chr12	122978047	122979047	+	MIR210HG|u87|ENSG00000111325|dwEE	chr12	122978463	122978495	RBM15|HepG2	32
chr12	122978047	122979047	+	MIR210HG|u87|ENSG00000111325|dwEE	chr12	122978599	122978611	XRN2|K562	12
chr12	122978047	122979047	+	MIR210HG|u87|ENSG00000111325|dwEE	chr12	122978577	122978608	IGF2BP1|HepG2	31
chr12	122978047	122979047	+	MIR210HG|u87|ENSG00000111325|dwEE	chr12	122978481	122978537	SRSF1|HepG2	56
chr12	122978047	122979047	+	MIR210HG|u87|ENSG00000111325|dwEE	chr12	122978768	122978819	BUD13|HepG2	51
chr12	122978047	122979047	+	MIR210HG|u87|ENSG00000111325|dwEE	chr12	122978598	122978661	SF3B4|HepG2	63
chr12	122978047	122979047	+	MIR210HG|u87|ENSG00000111325|dwEE	chr12	122978488	122978510	U2AF2|HepG2	22
chr12	122978047	122979047	+	MIR210HG|u87|ENSG00000111325|dwEE	chr12	122978392	122978423	SF3B4|K562	31
chr12	122978047	122979047	+	MIR210HG|u87|ENSG00000111325|dwEE	chr12	122979019	122979035	DROSHA|K562	16
chr12	122978047	122979047	+	MIR210HG|u87|ENSG00000111325|dwEE	chr12	122978869	122978920	TBRG4|K562	51
chr12	122978047	122979047	+	MIR210HG|u87|ENSG00000111325|dwEE	chr12	122978996	122979043	TIA1|K562	47
chr12	122978047	122979047	+	MIR210HG|u87|ENSG00000111325|dwEE	chr12	122979005	122979050	SMNDC1|K562	42
chr12	122978047	122979047	+	MIR210HG|u87|ENSG00000111325|dwEE	chr12	122978858	122978865	CSTF2T|HepG2	7
chr12	122978047	122979047	+	MIR210HG|u87|ENSG00000111325|dwEE	chr12	122978372	122978397	NOL12|HepG2	25
chr12	122978047	122979047	+	MIR210HG|u87|ENSG00000111325|dwEE	chr12	122978331	122978421	SF3B4|HepG2	90
chr12	122978047	122979047	+	MIR210HG|u87|ENSG00000111325|dwEE	chr12	122978487	122978496	SRSF7|K562	9
chr12	122978047	122979047	+	MIR210HG|u87|ENSG00000111325|dwEE	chr12	122978444	122978482	FXR1|K562	38
chr12	122978047	122979047	+	MIR210HG|u87|ENSG00000111325|dwEE	chr12	122978916	122978931	NCBP2|HepG2	15
chr12	122978047	122979047	+	MIR210HG|u87|ENSG00000111325|dwEE	chr12	122978610	122978642	GPKOW|K562	32
chr12	122978047	122979047	+	MIR210HG|u87|ENSG00000111325|dwEE	chr12	122978805	122978816	SRSF1|HepG2	11
chr12	122978047	122979047	+	MIR210HG|u87|ENSG00000111325|dwEE	chr12	122978617	122978645	SLTM|K562	28
chr12	122978047	122979047	+	MIR210HG|u87|ENSG00000111325|dwEE	chr12	122979005	122979030	HNRNPUL1|K562	25
chr12	122978047	122979047	+	MIR210HG|u87|ENSG00000111325|dwEE	chr12	122978495	122978499	BUD13|HepG2	4
chr12	122978047	122979047	+	MIR210HG|u87|ENSG00000111325|dwEE	chr12	122978833	122978859	BUD13|K562	26
chr12	122978047	122979047	+	MIR210HG|u87|ENSG00000111325|dwEE	chr12	122978893	122978905	LSM11|HepG2	12
chr12	122978047	122979047	+	MIR210HG|u87|ENSG00000111325|dwEE	chr12	122978480	122978518	RBM15|K562	38
chr12	122978047	122979047	+	MIR210HG|u87|ENSG00000111325|dwEE	chr12	122979042	122979051	HNRNPM|K562	5
chr12	122978047	122979047	+	MIR210HG|u87|ENSG00000111325|dwEE	chr12	122978843	122978872	SRSF1|HepG2	29
chr12	122978047	122979047	+	MIR210HG|u87|ENSG00000111325|dwEE	chr12	122978483	122978532	UCHL5|HepG2	49
chr12	122978047	122979047	+	MIR210HG|u87|ENSG00000111325|dwEE	chr12	122978742	122978762	XRN2|HepG2	20
chr12	122978047	122979047	+	MIR210HG|u87|ENSG00000111325|dwEE	chr12	122978735	122978756	EFTUD2|HepG2	21
chr12	122978047	122979047	+	MIR210HG|u87|ENSG00000111325|dwEE	chr12	122978325	122978381	SRSF7|K562	56
chr12	122978047	122979047	+	MIR210HG|u87|ENSG00000111325|dwEE	chr12	122979000	122979032	MTPAP|K562	32
chr12	122978047	122979047	+	MIR210HG|u87|ENSG00000111325|dwEE	chr12	122978925	122978974	LIN28B|K562	49
chr12	122978047	122979047	+	MIR210HG|u87|ENSG00000111325|dwEE	chr12	122978334	122978390	ZNF622|K562	56
chr12	122978047	122979047	+	MIR210HG|u87|ENSG00000111325|dwEE	chr12	122978812	122978839	RPS3|HepG2	27
chr12	122978047	122979047	+	MIR210HG|u87|ENSG00000111325|dwEE	chr12	122978336	122978349	CDC40|HepG2	13
chr12	122978047	122979047	+	MIR210HG|u87|ENSG00000111325|dwEE	chr12	122978555	122978570	YBX3|K562	15
chr12	122978047	122979047	+	MIR210HG|u87|ENSG00000111325|dwEE	chr12	122978609	122978667	EFTUD2|K562	58
chr12	122978047	122979047	+	MIR210HG|u87|ENSG00000111325|dwEE	chr12	122978922	122979029	LIN28B|K562	107
chr12	122978047	122979047	+	MIR210HG|u87|ENSG00000111325|dwEE	chr12	122978789	122978813	NOL12|HepG2	24
chr12	122978047	122979047	+	MIR210HG|u87|ENSG00000111325|dwEE	chr12	122978491	122978558	GRWD1|HepG2	67
chr12	122978047	122979047	+	MIR210HG|u87|ENSG00000111325|dwEE	chr12	122978854	122978897	RBM15|K562	43
chr12	122978047	122979047	+	MIR210HG|u87|ENSG00000111325|dwEE	chr12	122978861	122978879	GPKOW|K562	18
chr12	122978047	122979047	+	MIR210HG|u87|ENSG00000111325|dwEE	chr12	122978586	122978612	U2AF2|K562	26
chr12	122978047	122979047	+	MIR210HG|u87|ENSG00000111325|dwEE	chr12	122978391	122978532	UCHL5|K562	141
chr12	122978047	122979047	+	MIR210HG|u87|ENSG00000111325|dwEE	chr12	122978768	122978774	U2AF1|HepG2	6
chr12	122978047	122979047	+	MIR210HG|u87|ENSG00000111325|dwEE	chr12	122978552	122978568	NCBP2|K562	16
chr12	122978047	122979047	+	MIR210HG|u87|ENSG00000111325|dwEE	chr12	122978492	122978570	HLTF|K562	78
chr12	122978047	122979047	+	MIR210HG|u87|ENSG00000111325|dwEE	chr12	122978752	122978795	YBX3|K562	43
chr12	122978047	122979047	+	MIR210HG|u87|ENSG00000111325|dwEE	chr12	122979037	122979089	TBRG4|K562	10
chr12	122978047	122979047	+	MIR210HG|u87|ENSG00000111325|dwEE	chr12	122978752	122978778	NCBP2|K562	26
chr12	122978047	122979047	+	MIR210HG|u87|ENSG00000111325|dwEE	chr12	122978639	122978668	RBM15|K562	29
chr12	122978047	122979047	+	MIR210HG|u87|ENSG00000111325|dwEE	chr12	122978776	122978867	SRSF9|HepG2	91
chr12	122978047	122979047	+	MIR210HG|u87|ENSG00000111325|dwEE	chr12	122978752	122978780	DDX55|K562	28
chr12	122978047	122979047	+	MIR210HG|u87|ENSG00000111325|dwEE	chr12	122978605	122978650	XRN2|K562	45
chr12	122978047	122979047	+	MIR210HG|u87|ENSG00000111325|dwEE	chr12	122978752	122978754	XRCC6|K562	2
chr12	122978047	122979047	+	MIR210HG|u87|ENSG00000111325|dwEE	chr12	122978381	122978402	UCHL5|HepG2	21
chr12	122978047	122979047	+	MIR210HG|u87|ENSG00000111325|dwEE	chr12	122978644	122978649	AGGF1|HepG2	5
chr12	122978047	122979047	+	MIR210HG|u87|ENSG00000111325|dwEE	chr12	122978910	122978973	EFTUD2|K562	63
chr12	122978047	122979047	+	MIR210HG|u87|ENSG00000111325|dwEE	chr12	122978368	122978389	SRSF7|HepG2	21
chr12	122978047	122979047	+	MIR210HG|u87|ENSG00000111325|dwEE	chr12	122978376	122978423	RBM5|HepG2	47
chr12	122978047	122979047	+	MIR210HG|u87|ENSG00000111325|dwEE	chr12	122978494	122978546	SRSF1|K562	52
chr12	122978047	122979047	+	MIR210HG|u87|ENSG00000111325|dwEE	chr12	122978767	122978816	SRSF1|K562	49
chr12	122978047	122979047	+	MIR210HG|u87|ENSG00000111325|dwEE	chr12	122979021	122979044	XRN2|HepG2	23
chr12	122978047	122979047	+	MIR210HG|u87|ENSG00000111325|dwEE	chr12	122978999	122979047	TIA1|K562	48
chr12	122978047	122979047	+	MIR210HG|u87|ENSG00000111325|dwEE	chr12	122978517	122978539	PTBP1|HepG2	22
chr12	122978047	122979047	+	MIR210HG|u87|ENSG00000111325|dwEE	chr12	122978765	122978775	LSM11|K562	10
chr12	122978047	122979047	+	MIR210HG|u87|ENSG00000111325|dwEE	chr12	122978341	122978383	TRA2A|HepG2	42
chr12	122978047	122979047	+	MIR210HG|u87|ENSG00000111325|dwEE	chr12	122978818	122978867	GRWD1|HepG2	49
chr12	122978047	122979047	+	MIR210HG|u87|ENSG00000111325|dwEE	chr12	122978966	122979000	DDX55|K562	34
chr12	122978047	122979047	+	MIR210HG|u87|ENSG00000111325|dwEE	chr12	122978692	122978721	DDX6|HepG2	29
chr12	122978047	122979047	+	MIR210HG|u87|ENSG00000111325|dwEE	chr12	122978842	122978871	UCHL5|HepG2	29
chr12	122978047	122979047	+	MIR210HG|u87|ENSG00000111325|dwEE	chr12	122978685	122978712	SRSF1|HepG2	27
chr12	122978047	122979047	+	MIR210HG|u87|ENSG00000111325|dwEE	chr12	122978633	122978665	SF3B4|HepG2	32
chr12	122978047	122979047	+	MIR210HG|u87|ENSG00000111325|dwEE	chr12	122978469	122978523	ZNF622|K562	54
chr12	122978047	122979047	+	MIR210HG|u87|ENSG00000111325|dwEE	chr12	122978442	122978450	SRSF7|HepG2	8
chr12	122978047	122979047	+	MIR210HG|u87|ENSG00000111325|dwEE	chr12	122978362	122978390	DDX6|K562	28
chr12	122978047	122979047	+	MIR210HG|u87|ENSG00000111325|dwEE	chr12	122978750	122978786	PRPF8|K562	36
chr12	122978047	122979047	+	MIR210HG|u87|ENSG00000111325|dwEE	chr12	122978311	122978384	SMNDC1|HepG2	73
chr12	122978047	122979047	+	MIR210HG|u87|ENSG00000111325|dwEE	chr12	122978934	122978970	FXR2|K562	36
chr12	122978047	122979047	+	MIR210HG|u87|ENSG00000111325|dwEE	chr12	122979004	122979037	IGF2BP2|K562	33
chr12	122978047	122979047	+	MIR210HG|u87|ENSG00000111325|dwEE	chr12	122979014	122979041	EFTUD2|HepG2	27
chr12	122978047	122979047	+	MIR210HG|u87|ENSG00000111325|dwEE	chr12	122978806	122978871	GRWD1|HepG2	65
chr12	122978047	122979047	+	MIR210HG|u87|ENSG00000111325|dwEE	chr12	122978959	122978977	SRSF1|K562	18
chr12	122978047	122979047	+	MIR210HG|u87|ENSG00000111325|dwEE	chr12	122978859	122978871	SLTM|K562	12
chr12	122978047	122979047	+	MIR210HG|u87|ENSG00000111325|dwEE	chr12	122978485	122978506	LSM11|K562	21
chr12	122978047	122979047	+	MIR210HG|u87|ENSG00000111325|dwEE	chr12	122979042	122979090	SF3A3|HepG2	5
chr12	122978047	122979047	+	MIR210HG|u87|ENSG00000111325|dwEE	chr12	122978337	122978352	EFTUD2|HepG2	15
chr12	122978047	122979047	+	MIR210HG|u87|ENSG00000111325|dwEE	chr12	122978992	122979002	PRPF8|HepG2	10
chr12	122978047	122979047	+	MIR210HG|u87|ENSG00000111325|dwEE	chr12	122978814	122978869	ZNF622|K562	55
chr12	122978047	122979047	+	MIR210HG|u87|ENSG00000111325|dwEE	chr12	122978638	122978664	SAFB2|K562	26
chr12	122978047	122979047	+	MIR210HG|u87|ENSG00000111325|dwEE	chr12	122978776	122978894	PPIG|HepG2	118
chr12	122978047	122979047	+	MIR210HG|u87|ENSG00000111325|dwEE	chr12	122978386	122978439	SF3B4|K562	53
chr12	122978047	122979047	+	MIR210HG|u87|ENSG00000111325|dwEE	chr12	122978735	122978757	GTF2F1|K562	22
chr12	122978047	122979047	+	MIR210HG|u87|ENSG00000111325|dwEE	chr12	122978603	122978651	CPSF6|K562	48
chr12	122978047	122979047	+	MIR210HG|u87|ENSG00000111325|dwEE	chr12	122978485	122978524	METAP2|K562	39
chr12	122978047	122979047	+	MIR210HG|u87|ENSG00000111325|dwEE	chr12	122978993	122979032	RBM15|K562	39
chr12	122978047	122979047	+	MIR210HG|u87|ENSG00000111325|dwEE	chr12	122978857	122978927	UPF1|K562	70
chr12	122978047	122979047	+	MIR210HG|u87|ENSG00000111325|dwEE	chr12	122978519	122978544	DDX3X|HepG2	25
chr12	122978047	122979047	+	MIR210HG|u87|ENSG00000111325|dwEE	chr12	122978848	122978872	DDX3X|HepG2	24
chr12	122978047	122979047	+	MIR210HG|u87|ENSG00000111325|dwEE	chr12	122979007	122979033	U2AF1|HepG2	26
chr12	122978047	122979047	+	MIR210HG|u87|ENSG00000111325|dwEE	chr12	122978599	122978631	FKBP4|HepG2	32
chr12	122978047	122979047	+	MIR210HG|u87|ENSG00000111325|dwEE	chr12	122978385	122978425	SRSF1|HepG2	40
chr12	122978047	122979047	+	MIR210HG|u87|ENSG00000111325|dwEE	chr12	122978632	122978659	EFTUD2|HepG2	27
chr12	122978047	122979047	+	MIR210HG|u87|ENSG00000111325|dwEE	chr12	122978522	122978559	UCHL5|K562	37
chr12	122978047	122979047	+	MIR210HG|u87|ENSG00000111325|dwEE	chr12	122979029	122979100	SF3B4|HepG2	18
chr12	122978047	122979047	+	MIR210HG|u87|ENSG00000111325|dwEE	chr12	122978899	122978915	RBM15|K562	16
chr12	122978047	122979047	+	MIR210HG|u87|ENSG00000111325|dwEE	chr12	122978491	122978555	SRSF7|K562	64
chr12	122978047	122979047	+	MIR210HG|u87|ENSG00000111325|dwEE	chr12	122978760	122978794	GRWD1|HepG2	34
chr12	122978047	122979047	+	MIR210HG|u87|ENSG00000111325|dwEE	chr12	122978487	122978553	EIF4G2|K562	66
chr12	122978047	122979047	+	MIR210HG|u87|ENSG00000111325|dwEE	chr12	122978733	122978784	IGF2BP3|HepG2	51
chr12	122978047	122979047	+	MIR210HG|u87|ENSG00000111325|dwEE	chr12	122978767	122978794	UCHL5|HepG2	27
chr12	122978047	122979047	+	MIR210HG|u87|ENSG00000111325|dwEE	chr12	122978341	122978360	CPSF6|K562	19
chr12	122978047	122979047	+	MIR210HG|u87|ENSG00000111325|dwEE	chr12	122978768	122978815	SRSF1|HepG2	47
chr12	122978047	122979047	+	MIR210HG|u87|ENSG00000111325|dwEE	chr12	122978839	122978877	RBM22|HepG2	38
chr12	122978047	122979047	+	MIR210HG|u87|ENSG00000111325|dwEE	chr12	122978461	122978508	YBX3|K562	47
chr12	122978047	122979047	+	MIR210HG|u87|ENSG00000111325|dwEE	chr12	122978328	122978374	HNRNPUL1|HepG2	46
chr12	122978047	122979047	+	MIR210HG|u87|ENSG00000111325|dwEE	chr12	122978818	122978877	PPIG|HepG2	59
chr12	122978047	122979047	+	MIR210HG|u87|ENSG00000111325|dwEE	chr12	122978599	122978651	GTF2F1|HepG2	52
chr12	122978047	122979047	+	MIR210HG|u87|ENSG00000111325|dwEE	chr12	122978450	122978463	U2AF1|HepG2	13
chr12	122978047	122979047	+	MIR210HG|u87|ENSG00000111325|dwEE	chr12	122978867	122978931	GRWD1|HepG2	64
chr12	122978047	122979047	+	MIR210HG|u87|ENSG00000111325|dwEE	chr12	122978756	122978792	CPSF6|K562	36
chr12	122978047	122979047	+	MIR210HG|u87|ENSG00000111325|dwEE	chr12	122978435	122978558	ZNF622|K562	123
chr12	122978047	122979047	+	MIR210HG|u87|ENSG00000111325|dwEE	chr12	122978831	122978868	SLTM|HepG2	37
chr12	122978047	122979047	+	MIR210HG|u87|ENSG00000111325|dwEE	chr12	122978878	122978900	HNRNPUL1|HepG2	22
chr12	122978047	122979047	+	MIR210HG|u87|ENSG00000111325|dwEE	chr12	122978355	122978383	SRSF7|K562	28
chr12	122978047	122979047	+	MIR210HG|u87|ENSG00000111325|dwEE	chr12	122978754	122978777	SND1|K562	23
chr12	122978047	122979047	+	MIR210HG|u87|ENSG00000111325|dwEE	chr12	122979046	122979079	EFTUD2|K562	1
chr12	122978047	122979047	+	MIR210HG|u87|ENSG00000111325|dwEE	chr12	122978478	122978525	RBM15|K562	47
chr12	122978047	122979047	+	MIR210HG|u87|ENSG00000111325|dwEE	chr12	122978494	122978532	RBM15|HepG2	38
chr12	122978047	122979047	+	MIR210HG|u87|ENSG00000111325|dwEE	chr12	122978749	122978798	BUD13|K562	49
chr12	122978047	122979047	+	MIR210HG|u87|ENSG00000111325|dwEE	chr12	122978847	122978878	RBM15|HepG2	31
chr12	122978047	122979047	+	MIR210HG|u87|ENSG00000111325|dwEE	chr12	122979046	122979098	EFTUD2|HepG2	1
chr12	122978047	122979047	+	MIR210HG|u87|ENSG00000111325|dwEE	chr12	122978750	122978769	DROSHA|K562	19
chr12	122978047	122979047	+	MIR210HG|u87|ENSG00000111325|dwEE	chr12	122978941	122978964	KHDRBS1|K562	23
chr12	122978047	122979047	+	MIR210HG|u87|ENSG00000111325|dwEE	chr12	122978571	122978613	RBM22|HepG2	42
chr12	122978047	122979047	+	MIR210HG|u87|ENSG00000111325|dwEE	chr12	122978831	122978859	ZNF622|K562	28
chr12	122978047	122979047	+	MIR210HG|u87|ENSG00000111325|dwEE	chr12	122978417	122978456	RBM15|K562	39
chr12	122978047	122979047	+	MIR210HG|u87|ENSG00000111325|dwEE	chr12	122978376	122978402	SRSF1|K562	26
chr12	122978047	122979047	+	MIR210HG|u87|ENSG00000111325|dwEE	chr12	122978813	122978875	LARP4|K562	62
chr12	122978047	122979047	+	MIR210HG|u87|ENSG00000111325|dwEE	chr12	122978932	122978954	LIN28B|HepG2	22
chr12	122978047	122979047	+	MIR210HG|u87|ENSG00000111325|dwEE	chr12	122978914	122978957	LIN28B|HepG2	43
chr12	122978047	122979047	+	MIR210HG|u87|ENSG00000111325|dwEE	chr12	122978934	122978956	SUB1|HepG2	22
chr12	122978047	122979047	+	MIR210HG|u87|ENSG00000111325|dwEE	chr12	122978992	122979045	TIA1|HepG2	53
chr12	122978047	122979047	+	MIR210HG|u87|ENSG00000111325|dwEE	chr12	122978238	122978349	SF3B4|K562	111
chr12	122978047	122979047	+	MIR210HG|u87|ENSG00000111325|dwEE	chr12	122978252	122978312	RBFOX2|K562	60
chr12	122978047	122979047	+	MIR210HG|u87|ENSG00000111325|dwEE	chr12	122978254	122978313	ILF3|K562	59
chr12	122978047	122979047	+	MIR210HG|u87|ENSG00000111325|dwEE	chr12	122978273	122978323	METAP2|K562	50
chr12	122978047	122979047	+	MIR210HG|u87|ENSG00000111325|dwEE	chr12	122978273	122978306	DHX30|HepG2	33
chr12	122978047	122979047	+	MIR210HG|u87|ENSG00000111325|dwEE	chr12	122978276	122978305	PPIL4|K562	29
chr12	122978047	122979047	+	MIR210HG|u87|ENSG00000111325|dwEE	chr12	122978289	122978325	SMNDC1|K562	36
chr12	122978047	122979047	+	MIR210HG|u87|ENSG00000111325|dwEE	chr12	122978274	122978306	TRA2A|K562	32
chr12	122978047	122979047	+	MIR210HG|u87|ENSG00000111325|dwEE	chr12	122978264	122978314	FASTKD2|HepG2	50
chr12	122978047	122979047	+	MIR210HG|u87|ENSG00000111325|dwEE	chr12	122978297	122978323	GTF2F1|K562	26
chr12	122978047	122979047	+	MIR210HG|u87|ENSG00000111325|dwEE	chr12	122978263	122978309	EFTUD2|HepG2	46
chr12	122978047	122979047	+	MIR210HG|u87|ENSG00000111325|dwEE	chr12	122978260	122978315	UCHL5|HepG2	55
chr12	122978047	122979047	+	MIR210HG|u87|ENSG00000111325|dwEE	chr12	122978288	122978365	AGGF1|HepG2	77
chr12	122978047	122979047	+	MIR210HG|u87|ENSG00000111325|dwEE	chr12	122978278	122978366	BUD13|K562	88
chr12	122978047	122979047	+	MIR210HG|u87|ENSG00000111325|dwEE	chr12	122978267	122978307	RBM5|HepG2	40
chr12	122978047	122979047	+	MIR210HG|u87|ENSG00000111325|dwEE	chr12	122978286	122978340	LSM11|K562	54
chr12	122978047	122979047	+	MIR210HG|u87|ENSG00000111325|dwEE	chr12	122978300	122978329	RBM22|K562	29
chr12	122978047	122979047	+	MIR210HG|u87|ENSG00000111325|dwEE	chr12	122978256	122978338	SF3B4|K562	82
chr12	8238249	8239249	+	MIR210HG|u87|ENSG00000164845|dwEE	chr12	8239005	8239012	DHX30|HepG2	7
chr12	8238249	8239249	+	MIR210HG|u87|ENSG00000164845|dwEE	chr12	8238972	8239019	TIA1|K562	47
chr12	8238249	8239249	+	MIR210HG|u87|ENSG00000164845|dwEE	chr12	8239011	8239027	AGGF1|HepG2	16
chr12	8238249	8239249	+	MIR210HG|u87|ENSG00000164845|dwEE	chr12	8239001	8239032	HNRNPK|HepG2	31
chr12	8238249	8239249	+	MIR210HG|u87|ENSG00000164845|dwEE	chr12	8239145	8239193	TIA1|K562	48
chr12	8238249	8239249	+	MIR210HG|u87|ENSG00000164845|dwEE	chr12	8239120	8239157	HNRNPK|HepG2	37
chr12	8238249	8239249	+	MIR210HG|u87|ENSG00000164845|dwEE	chr12	8238803	8238855	ZNF622|K562	52
chr12	8238249	8239249	+	MIR210HG|u87|ENSG00000164845|dwEE	chr12	8238736	8238743	BUD13|K562	7
chr12	8238249	8239249	+	MIR210HG|u87|ENSG00000164845|dwEE	chr12	8239242	8239273	RBM15|HepG2	7
chr12	8238249	8239249	+	MIR210HG|u87|ENSG00000164845|dwEE	chr12	8238807	8238834	ZNF622|K562	27
chr12	8238249	8239249	+	MIR210HG|u87|ENSG00000164845|dwEE	chr12	8239151	8239184	DROSHA|K562	33
chr12	8238249	8239249	+	MIR210HG|u87|ENSG00000164845|dwEE	chr12	8238732	8238755	UCHL5|K562	23
chr12	8238249	8239249	+	MIR210HG|u87|ENSG00000164845|dwEE	chr12	8239151	8239198	HNRNPU|K562	47
chr12	8238249	8239249	+	MIR210HG|u87|ENSG00000164845|dwEE	chr12	8239145	8239183	RBFOX2|K562	38
chr12	8238249	8239249	+	MIR210HG|u87|ENSG00000164845|dwEE	chr12	8239136	8239163	FTO|K562	27
chr12	8238249	8239249	+	MIR210HG|u87|ENSG00000164845|dwEE	chr12	8239160	8239191	SAFB2|K562	31
chr12	8238249	8239249	+	MIR210HG|u87|ENSG00000164845|dwEE	chr12	8239012	8239034	DHX30|HepG2	22
chr12	8238249	8239249	+	MIR210HG|u87|ENSG00000164845|dwEE	chr12	8238408	8238447	RBM15|K562	39
chr12	8238249	8239249	+	MIR210HG|u87|ENSG00000164845|dwEE	chr12	8238936	8238967	AARS|K562	31
chr12	8238249	8239249	+	MIR210HG|u87|ENSG00000164845|dwEE	chr12	8238926	8238936	AARS|K562	10
chr22	23659500	23660500	+	MIR210HG|u87|ENSG00000228315|dwEE	chr22	23659977	23660001	LSM11|HepG2	24
chr22	23659500	23660500	+	MIR210HG|u87|ENSG00000228315|dwEE	chr22	23659780	23659825	EFTUD2|HepG2	45
chr22	23659500	23660500	+	MIR210HG|u87|ENSG00000228315|dwEE	chr22	23659501	23659542	HNRNPA1|HepG2	41
chr22	23659500	23660500	+	MIR210HG|u87|ENSG00000228315|dwEE	chr22	23659783	23659820	U2AF1|HepG2	37
chr22	23659500	23660500	+	MIR210HG|u87|ENSG00000228315|dwEE	chr22	23659790	23659819	U2AF1|K562	29
chr22	23659500	23660500	+	MIR210HG|u87|ENSG00000228315|dwEE	chr22	23659866	23659891	EIF3D|HepG2	25
chr22	23659500	23660500	+	MIR210HG|u87|ENSG00000228315|dwEE	chr22	23659996	23660051	SF3B4|HepG2	55
chr22	23659500	23660500	+	MIR210HG|u87|ENSG00000228315|dwEE	chr22	23659793	23659821	SRSF9|HepG2	28
chr22	23659500	23660500	+	MIR210HG|u87|ENSG00000228315|dwEE	chr22	23659851	23659883	GRWD1|HepG2	32
chr22	23659500	23660500	+	MIR210HG|u87|ENSG00000228315|dwEE	chr22	23659829	23659858	QKI|HepG2	29
chr22	23659500	23660500	+	MIR210HG|u87|ENSG00000228315|dwEE	chr22	23660156	23660193	HNRNPC|HepG2	37
chr22	23659500	23660500	+	MIR210HG|u87|ENSG00000228315|dwEE	chr22	23659987	23659999	RBM15|HepG2	12
chr22	23659500	23660500	+	MIR210HG|u87|ENSG00000228315|dwEE	chr22	23659833	23659875	QKI|HepG2	42
chr22	23659500	23660500	+	MIR210HG|u87|ENSG00000228315|dwEE	chr22	23659869	23659887	AKAP8L|K562	18
chr22	23659500	23660500	+	MIR210HG|u87|ENSG00000228315|dwEE	chr22	23659657	23659730	TAF15|HepG2	73
chr22	23659500	23660500	+	MIR210HG|u87|ENSG00000228315|dwEE	chr22	23659867	23659870	GEMIN5|K562	3
chr22	23659500	23660500	+	MIR210HG|u87|ENSG00000228315|dwEE	chr22	23659544	23659568	RBM5|HepG2	24
chr22	23659500	23660500	+	MIR210HG|u87|ENSG00000228315|dwEE	chr22	23659700	23659730	DHX30|K562	30
chr22	23659500	23660500	+	MIR210HG|u87|ENSG00000228315|dwEE	chr22	23659875	23659900	UCHL5|K562	25
chr22	23659500	23660500	+	MIR210HG|u87|ENSG00000228315|dwEE	chr22	23659537	23659570	SRSF1|HepG2	33
chr22	23659500	23660500	+	MIR210HG|u87|ENSG00000228315|dwEE	chr22	23659772	23659823	U2AF2|HepG2	51
chr22	23659500	23660500	+	MIR210HG|u87|ENSG00000228315|dwEE	chr22	23659972	23660000	SRSF1|HepG2	28
chr22	23659500	23660500	+	MIR210HG|u87|ENSG00000228315|dwEE	chr22	23659987	23660002	RBFOX2|K562	15
chr22	23659500	23660500	+	MIR210HG|u87|ENSG00000228315|dwEE	chr22	23659790	23659807	TIA1|HepG2	17
chr22	23659500	23660500	+	MIR210HG|u87|ENSG00000228315|dwEE	chr22	23659817	23659872	SF3B4|K562	55
chr22	23659500	23660500	+	MIR210HG|u87|ENSG00000228315|dwEE	chr22	23659651	23659717	AGGF1|K562	66
chr22	23659500	23660500	+	MIR210HG|u87|ENSG00000228315|dwEE	chr22	23659654	23659695	HNRNPUL1|HepG2	41
chr22	23659500	23660500	+	MIR210HG|u87|ENSG00000228315|dwEE	chr22	23659652	23659716	KHDRBS1|K562	64
chr22	23659500	23660500	+	MIR210HG|u87|ENSG00000228315|dwEE	chr22	23659959	23660001	GRWD1|HepG2	42
chr22	23659500	23660500	+	MIR210HG|u87|ENSG00000228315|dwEE	chr22	23659856	23659873	UCHL5|HepG2	17
chr22	23659500	23660500	+	MIR210HG|u87|ENSG00000228315|dwEE	chr22	23659643	23659681	DHX30|HepG2	38
chr22	23659500	23660500	+	MIR210HG|u87|ENSG00000228315|dwEE	chr22	23659486	23659518	RBFOX2|K562	18
chr22	23659500	23660500	+	MIR210HG|u87|ENSG00000228315|dwEE	chr22	23659765	23659821	U2AF2|HepG2	56
chr22	23659500	23660500	+	MIR210HG|u87|ENSG00000228315|dwEE	chr22	23659823	23659875	CSTF2|HepG2	52
chr22	23659500	23660500	+	MIR210HG|u87|ENSG00000228315|dwEE	chr22	23659657	23659695	AGGF1|HepG2	38
chr22	23659500	23660500	+	MIR210HG|u87|ENSG00000228315|dwEE	chr22	23659501	23659516	PRPF8|HepG2	15
chr22	23659500	23660500	+	MIR210HG|u87|ENSG00000228315|dwEE	chr22	23659864	23659899	ZNF622|K562	35
chr22	23659500	23660500	+	MIR210HG|u87|ENSG00000228315|dwEE	chr22	23659507	23659528	GRWD1|HepG2	21
chr22	23659500	23660500	+	MIR210HG|u87|ENSG00000228315|dwEE	chr22	23659786	23659815	EIF3D|HepG2	29
chr22	23659500	23660500	+	MIR210HG|u87|ENSG00000228315|dwEE	chr22	23659523	23659570	U2AF2|HepG2	47
chr22	23659500	23660500	+	MIR210HG|u87|ENSG00000228315|dwEE	chr22	23659866	23659890	PPIG|HepG2	24
chr22	23659500	23660500	+	MIR210HG|u87|ENSG00000228315|dwEE	chr22	23659645	23659716	SAFB2|K562	71
chr22	23659500	23660500	+	MIR210HG|u87|ENSG00000228315|dwEE	chr22	23659967	23660001	PPIG|HepG2	34
chr22	23659500	23660500	+	MIR210HG|u87|ENSG00000228315|dwEE	chr22	23659644	23659684	HNRNPUL1|HepG2	40
chr22	23659500	23660500	+	MIR210HG|u87|ENSG00000228315|dwEE	chr22	23659525	23659537	GTF2F1|HepG2	12
chr22	23659500	23660500	+	MIR210HG|u87|ENSG00000228315|dwEE	chr22	23659650	23659790	SAFB2|K562	140
chr22	23659500	23660500	+	MIR210HG|u87|ENSG00000228315|dwEE	chr22	23659610	23659713	RBM5|HepG2	103
chr22	23659500	23660500	+	MIR210HG|u87|ENSG00000228315|dwEE	chr22	23659648	23659698	HNRNPA1|K562	50
chr22	23659500	23660500	+	MIR210HG|u87|ENSG00000228315|dwEE	chr22	23659815	23659843	EFTUD2|HepG2	28
chr22	23659500	23660500	+	MIR210HG|u87|ENSG00000228315|dwEE	chr22	23659785	23659811	NOL12|HepG2	26
chr22	23659500	23660500	+	MIR210HG|u87|ENSG00000228315|dwEE	chr22	23659986	23660001	UCHL5|K562	15
chr22	23659500	23660500	+	MIR210HG|u87|ENSG00000228315|dwEE	chr22	23659718	23659733	DGCR8|HepG2	15
chr22	23659500	23660500	+	MIR210HG|u87|ENSG00000228315|dwEE	chr22	23659982	23659999	IGF2BP2|K562	17
chr22	23659500	23660500	+	MIR210HG|u87|ENSG00000228315|dwEE	chr22	23660011	23660052	SMNDC1|HepG2	41
chr22	23659500	23660500	+	MIR210HG|u87|ENSG00000228315|dwEE	chr22	23659870	23659875	RBM5|HepG2	5
chr22	23659500	23660500	+	MIR210HG|u87|ENSG00000228315|dwEE	chr22	23659963	23659993	TRA2A|HepG2	30
chr22	23659500	23660500	+	MIR210HG|u87|ENSG00000228315|dwEE	chr22	23659868	23659874	LSM11|HepG2	6
chr22	23659500	23660500	+	MIR210HG|u87|ENSG00000228315|dwEE	chr22	23659772	23659816	TIA1|K562	44
chr22	23659500	23660500	+	MIR210HG|u87|ENSG00000228315|dwEE	chr22	23659829	23659869	PRPF8|HepG2	40
chr22	23659500	23660500	+	MIR210HG|u87|ENSG00000228315|dwEE	chr22	23659993	23659997	MTPAP|K562	4
chr22	23659500	23660500	+	MIR210HG|u87|ENSG00000228315|dwEE	chr22	23659838	23659862	EIF3H|HepG2	24
chr22	23659500	23660500	+	MIR210HG|u87|ENSG00000228315|dwEE	chr22	23659770	23659810	ILF3|K562	40
chr22	23659500	23660500	+	MIR210HG|u87|ENSG00000228315|dwEE	chr22	23659978	23660001	SRSF7|HepG2	23
chr22	23659500	23660500	+	MIR210HG|u87|ENSG00000228315|dwEE	chr22	23659665	23659717	CSTF2|HepG2	52
chr22	23659500	23660500	+	MIR210HG|u87|ENSG00000228315|dwEE	chr22	23659721	23659875	PRPF8|K562	154
chr22	23659500	23660500	+	MIR210HG|u87|ENSG00000228315|dwEE	chr22	23659788	23659811	RBM5|HepG2	23
chr22	23659500	23660500	+	MIR210HG|u87|ENSG00000228315|dwEE	chr22	23659824	23659935	GRWD1|HepG2	111
chr22	23659500	23660500	+	MIR210HG|u87|ENSG00000228315|dwEE	chr22	23659962	23659999	UCHL5|HepG2	37
chr22	23659500	23660500	+	MIR210HG|u87|ENSG00000228315|dwEE	chr22	23660006	23660041	SF3B4|HepG2	35
chr22	23659500	23660500	+	MIR210HG|u87|ENSG00000228315|dwEE	chr22	23659669	23659695	BUD13|K562	26
chr22	23659500	23660500	+	MIR210HG|u87|ENSG00000228315|dwEE	chr22	23659498	23659539	HNRNPA1|K562	39
chr22	23659500	23660500	+	MIR210HG|u87|ENSG00000228315|dwEE	chr22	23659609	23659661	BUD13|K562	52
chr22	23659500	23660500	+	MIR210HG|u87|ENSG00000228315|dwEE	chr22	23659608	23659671	LARP4|K562	63
chr22	23659500	23660500	+	MIR210HG|u87|ENSG00000228315|dwEE	chr22	23659783	23659809	SFPQ|HepG2	26
chr22	23659500	23660500	+	MIR210HG|u87|ENSG00000228315|dwEE	chr22	23659807	23659815	EFTUD2|HepG2	8
chr22	23659500	23660500	+	MIR210HG|u87|ENSG00000228315|dwEE	chr22	23659655	23659705	AGGF1|HepG2	50
chr22	23659500	23660500	+	MIR210HG|u87|ENSG00000228315|dwEE	chr22	23659953	23660000	GRWD1|HepG2	47
chr22	23659500	23660500	+	MIR210HG|u87|ENSG00000228315|dwEE	chr22	23659826	23659874	PRPF8|HepG2	48
chr22	23659500	23660500	+	MIR210HG|u87|ENSG00000228315|dwEE	chr22	23659871	23659880	PTBP1|HepG2	9
chr22	23659500	23660500	+	MIR210HG|u87|ENSG00000228315|dwEE	chr22	23659777	23659803	AGGF1|K562	26
chr22	23659500	23660500	+	MIR210HG|u87|ENSG00000228315|dwEE	chr22	23659652	23659694	LARP4|HepG2	42
chr22	23659500	23660500	+	MIR210HG|u87|ENSG00000228315|dwEE	chr22	23659778	23659818	DDX3X|HepG2	40
chr22	23659500	23660500	+	MIR210HG|u87|ENSG00000228315|dwEE	chr22	23659664	23659681	TROVE2|HepG2	17
chr22	23659500	23660500	+	MIR210HG|u87|ENSG00000228315|dwEE	chr22	23659954	23659984	AKAP8L|K562	30
chr22	23659500	23660500	+	MIR210HG|u87|ENSG00000228315|dwEE	chr22	23659965	23660013	U2AF2|HepG2	48
chr22	23659500	23660500	+	MIR210HG|u87|ENSG00000228315|dwEE	chr22	23659458	23659509	CDC40|HepG2	9
chr22	23659500	23660500	+	MIR210HG|u87|ENSG00000228315|dwEE	chr22	23659542	23659588	U2AF2|HepG2	46
chr22	23659500	23660500	+	MIR210HG|u87|ENSG00000228315|dwEE	chr22	23659971	23660003	PRPF8|HepG2	32
chr22	23659500	23660500	+	MIR210HG|u87|ENSG00000228315|dwEE	chr22	23659973	23660003	BUD13|HepG2	30
chr22	23659500	23660500	+	MIR210HG|u87|ENSG00000228315|dwEE	chr22	23659867	23659952	LSM11|HepG2	85
chr22	23659500	23660500	+	MIR210HG|u87|ENSG00000228315|dwEE	chr22	23659657	23659691	BUD13|HepG2	34
chr22	23659500	23660500	+	MIR210HG|u87|ENSG00000228315|dwEE	chr22	23659798	23659844	SF3A3|HepG2	46
chr22	23659500	23660500	+	MIR210HG|u87|ENSG00000228315|dwEE	chr22	23659973	23660004	U2AF2|HepG2	31
chr22	23659500	23660500	+	MIR210HG|u87|ENSG00000228315|dwEE	chr22	23659785	23659810	MTPAP|K562	25
chr22	23659500	23660500	+	MIR210HG|u87|ENSG00000228315|dwEE	chr22	23659655	23659696	FAM120A|K562	41
chr22	23659500	23660500	+	MIR210HG|u87|ENSG00000228315|dwEE	chr22	23659849	23659881	RBM15|HepG2	32
chr22	23659500	23660500	+	MIR210HG|u87|ENSG00000228315|dwEE	chr22	23659655	23659698	NKRF|HepG2	43
chr22	23659500	23660500	+	MIR210HG|u87|ENSG00000228315|dwEE	chr22	23659656	23659703	QKI|HepG2	47
chr22	23659500	23660500	+	MIR210HG|u87|ENSG00000228315|dwEE	chr22	23659896	23659940	SRSF7|K562	44
chr22	23659500	23660500	+	MIR210HG|u87|ENSG00000228315|dwEE	chr22	23659839	23659868	RBM5|HepG2	29
chr22	23659500	23660500	+	MIR210HG|u87|ENSG00000228315|dwEE	chr22	23659658	23659687	PTBP1|HepG2	29
chr22	23659500	23660500	+	MIR210HG|u87|ENSG00000228315|dwEE	chr22	23659724	23659864	PRPF8|K562	140
chr22	23659500	23660500	+	MIR210HG|u87|ENSG00000228315|dwEE	chr22	23659985	23660000	SRSF7|HepG2	15
chr22	23659500	23660500	+	MIR210HG|u87|ENSG00000228315|dwEE	chr22	23659832	23659853	SF3B4|HepG2	21
chr22	23659500	23660500	+	MIR210HG|u87|ENSG00000228315|dwEE	chr22	23659499	23659554	HNRNPA1|HepG2	54
chr22	23659500	23660500	+	MIR210HG|u87|ENSG00000228315|dwEE	chr22	23659966	23660001	PPIG|HepG2	35
chr22	23659500	23660500	+	MIR210HG|u87|ENSG00000228315|dwEE	chr22	23659897	23659936	UCHL5|HepG2	39
chr22	23659500	23660500	+	MIR210HG|u87|ENSG00000228315|dwEE	chr22	23659922	23659949	GRWD1|HepG2	27
chr22	23659500	23660500	+	MIR210HG|u87|ENSG00000228315|dwEE	chr22	23659766	23659805	KHSRP|K562	39
chr22	23659500	23660500	+	MIR210HG|u87|ENSG00000228315|dwEE	chr22	23659837	23659872	KHSRP|K562	35
chr22	23659500	23660500	+	MIR210HG|u87|ENSG00000228315|dwEE	chr22	23659975	23660000	SRSF1|HepG2	25
chr22	23659500	23660500	+	MIR210HG|u87|ENSG00000228315|dwEE	chr22	23659784	23659800	HNRNPC|HepG2	16
chr22	23659500	23660500	+	MIR210HG|u87|ENSG00000228315|dwEE	chr22	23659772	23659805	KHSRP|K562	33
chr22	23659500	23660500	+	MIR210HG|u87|ENSG00000228315|dwEE	chr22	23659970	23660006	U2AF1|HepG2	36
chr22	23659500	23660500	+	MIR210HG|u87|ENSG00000228315|dwEE	chr22	23659865	23659895	SRSF1|K562	30
chr22	23659500	23660500	+	MIR210HG|u87|ENSG00000228315|dwEE	chr22	23659667	23659693	HNRNPA1|HepG2	26
chr22	23659500	23660500	+	MIR210HG|u87|ENSG00000228315|dwEE	chr22	23659970	23660014	U2AF1|HepG2	44
chr22	23659500	23660500	+	MIR210HG|u87|ENSG00000228315|dwEE	chr22	23659844	23659885	PTBP1|HepG2	41
chr22	23659500	23660500	+	MIR210HG|u87|ENSG00000228315|dwEE	chr22	23659863	23659887	BUD13|HepG2	24
chr22	23659500	23660500	+	MIR210HG|u87|ENSG00000228315|dwEE	chr22	23659982	23660000	IGF2BP3|HepG2	18
chr22	23659500	23660500	+	MIR210HG|u87|ENSG00000228315|dwEE	chr22	23659864	23659869	AKAP8L|K562	5
chr22	23659500	23660500	+	MIR210HG|u87|ENSG00000228315|dwEE	chr22	23659678	23659699	LSM11|HepG2	21
chr22	23659500	23660500	+	MIR210HG|u87|ENSG00000228315|dwEE	chr22	23659785	23659826	U2AF2|K562	41
chr22	23659500	23660500	+	MIR210HG|u87|ENSG00000228315|dwEE	chr22	23659972	23660000	EFTUD2|K562	28
chr22	23659500	23660500	+	MIR210HG|u87|ENSG00000228315|dwEE	chr22	23659972	23659993	HLTF|K562	21
chr22	23659500	23660500	+	MIR210HG|u87|ENSG00000228315|dwEE	chr22	23659719	23659739	NOLC1|K562	20
chr22	23659500	23660500	+	MIR210HG|u87|ENSG00000228315|dwEE	chr22	23659597	23659624	SF3A3|HepG2	27
chr22	23659500	23660500	+	MIR210HG|u87|ENSG00000228315|dwEE	chr22	23659965	23660001	LSM11|K562	36
chr22	23659500	23660500	+	MIR210HG|u87|ENSG00000228315|dwEE	chr22	23659972	23660001	SRSF9|HepG2	29
chr22	23659500	23660500	+	MIR210HG|u87|ENSG00000228315|dwEE	chr22	23659987	23660001	SRSF1|K562	14
chr22	23659500	23660500	+	MIR210HG|u87|ENSG00000228315|dwEE	chr22	23659949	23659981	TROVE2|HepG2	32
chr22	23659500	23660500	+	MIR210HG|u87|ENSG00000228315|dwEE	chr22	23659656	23659693	PRPF8|HepG2	37
chr22	23659500	23660500	+	MIR210HG|u87|ENSG00000228315|dwEE	chr22	23659927	23659931	RBM15|HepG2	4
chr22	23659500	23660500	+	MIR210HG|u87|ENSG00000228315|dwEE	chr22	23659761	23659812	UCHL5|HepG2	51
chr22	23659500	23660500	+	MIR210HG|u87|ENSG00000228315|dwEE	chr22	23659522	23659536	BUD13|HepG2	14
chr22	23659500	23660500	+	MIR210HG|u87|ENSG00000228315|dwEE	chr22	23659833	23659874	RBM15|HepG2	41
chr22	23659500	23660500	+	MIR210HG|u87|ENSG00000228315|dwEE	chr22	23659639	23659739	TAF15|HepG2	100
chr22	23659500	23660500	+	MIR210HG|u87|ENSG00000228315|dwEE	chr22	23659499	23659548	HNRNPUL1|HepG2	48
chr22	23659500	23660500	+	MIR210HG|u87|ENSG00000228315|dwEE	chr22	23659974	23660001	SRSF9|HepG2	27
chr22	23659500	23660500	+	MIR210HG|u87|ENSG00000228315|dwEE	chr22	23659665	23659702	POLR2G|HepG2	37
chr22	23659500	23660500	+	MIR210HG|u87|ENSG00000228315|dwEE	chr22	23659656	23659698	NCBP2|HepG2	42
chr22	23659500	23660500	+	MIR210HG|u87|ENSG00000228315|dwEE	chr22	23659983	23659994	UCHL5|HepG2	11
chr22	23659500	23660500	+	MIR210HG|u87|ENSG00000228315|dwEE	chr22	23659633	23659675	HNRNPL|HepG2	42
chr22	23659500	23660500	+	MIR210HG|u87|ENSG00000228315|dwEE	chr22	23659763	23659827	U2AF1|HepG2	64
chr22	23659500	23660500	+	MIR210HG|u87|ENSG00000228315|dwEE	chr22	23659963	23660009	U2AF2|K562	46
chr22	23659500	23660500	+	MIR210HG|u87|ENSG00000228315|dwEE	chr22	23659870	23659888	EFTUD2|K562	18
chr22	23659500	23660500	+	MIR210HG|u87|ENSG00000228315|dwEE	chr22	23659549	23659583	U2AF1|HepG2	34
chr22	23659500	23660500	+	MIR210HG|u87|ENSG00000228315|dwEE	chr22	23659617	23659684	HNRNPA1|HepG2	67
chr22	23659500	23660500	+	MIR210HG|u87|ENSG00000228315|dwEE	chr22	23659663	23659698	XRCC6|K562	35
chr22	23659500	23660500	+	MIR210HG|u87|ENSG00000228315|dwEE	chr22	23659704	23659764	SRSF1|HepG2	60
chr22	23659500	23660500	+	MIR210HG|u87|ENSG00000228315|dwEE	chr22	23659996	23660001	BUD13|K562	5
chr22	23659500	23660500	+	MIR210HG|u87|ENSG00000228315|dwEE	chr22	23659723	23659759	SRSF1|HepG2	36
chr22	23659500	23660500	+	MIR210HG|u87|ENSG00000228315|dwEE	chr22	23659856	23659870	RBM15|K562	14
chr22	23659500	23660500	+	MIR210HG|u87|ENSG00000228315|dwEE	chr22	23659849	23659863	AGGF1|HepG2	14
chr22	23659500	23660500	+	MIR210HG|u87|ENSG00000228315|dwEE	chr22	23659620	23659641	UCHL5|K562	21
chr22	23659500	23660500	+	MIR210HG|u87|ENSG00000228315|dwEE	chr22	23659599	23659623	SF3A3|HepG2	24
chr22	23659500	23660500	+	MIR210HG|u87|ENSG00000228315|dwEE	chr22	23659669	23659733	EFTUD2|K562	64
chr22	23659500	23660500	+	MIR210HG|u87|ENSG00000228315|dwEE	chr22	23659782	23659818	LARP4|HepG2	36
chr22	23659500	23660500	+	MIR210HG|u87|ENSG00000228315|dwEE	chr22	23659787	23659819	DGCR8|HepG2	32
chr22	23659500	23660500	+	MIR210HG|u87|ENSG00000228315|dwEE	chr22	23659527	23659586	SRSF1|HepG2	59
chr22	23659500	23660500	+	MIR210HG|u87|ENSG00000228315|dwEE	chr22	23659763	23659824	GRWD1|HepG2	61
chr22	23659500	23660500	+	MIR210HG|u87|ENSG00000228315|dwEE	chr22	23659848	23659899	UCHL5|HepG2	51
chr22	23659500	23660500	+	MIR210HG|u87|ENSG00000228315|dwEE	chr22	23659957	23659994	FASTKD2|HepG2	37
chr22	23659500	23660500	+	MIR210HG|u87|ENSG00000228315|dwEE	chr22	23659657	23659737	TAF15|K562	80
chr12	122978069	122979069	+	MIR210HG|u87|ENSG00000111325|dwEE	chr12	122978123	122978174	RBM15|HepG2	51
chr12	122978069	122979069	+	MIR210HG|u87|ENSG00000111325|dwEE	chr12	122978167	122978194	GTF2F1|K562	27
chr12	122978069	122979069	+	MIR210HG|u87|ENSG00000111325|dwEE	chr12	122978147	122978189	NKRF|HepG2	42
chr12	122978069	122979069	+	MIR210HG|u87|ENSG00000111325|dwEE	chr12	122978221	122978280	XRCC6|K562	59
chr12	122978069	122979069	+	MIR210HG|u87|ENSG00000111325|dwEE	chr12	122978264	122978290	DROSHA|K562	26
chr12	122978069	122979069	+	MIR210HG|u87|ENSG00000111325|dwEE	chr12	122978236	122978291	U2AF1|HepG2	55
chr12	122978069	122979069	+	MIR210HG|u87|ENSG00000111325|dwEE	chr12	122978020	122978077	HNRNPU|K562	8
chr12	122978069	122979069	+	MIR210HG|u87|ENSG00000111325|dwEE	chr12	122978074	122978097	LSM11|K562	23
chr12	122978069	122979069	+	MIR210HG|u87|ENSG00000111325|dwEE	chr12	122978163	122978205	HNRNPK|HepG2	42
chr12	122978069	122979069	+	MIR210HG|u87|ENSG00000111325|dwEE	chr12	122978145	122978194	DGCR8|K562	49
chr12	122978069	122979069	+	MIR210HG|u87|ENSG00000111325|dwEE	chr12	122978204	122978284	RBFOX2|K562	80
chr12	122978069	122979069	+	MIR210HG|u87|ENSG00000111325|dwEE	chr12	122978236	122978299	NOLC1|K562	63
chr12	122978069	122979069	+	MIR210HG|u87|ENSG00000111325|dwEE	chr12	122978075	122978119	PPIG|HepG2	44
chr12	122978069	122979069	+	MIR210HG|u87|ENSG00000111325|dwEE	chr12	122978152	122978173	RBM15|K562	21
chr12	122978069	122979069	+	MIR210HG|u87|ENSG00000111325|dwEE	chr12	122978060	122978090	HNRNPL|K562	21
chr12	122978069	122979069	+	MIR210HG|u87|ENSG00000111325|dwEE	chr12	122978265	122978284	RPS5|K562	19
chr12	122978069	122979069	+	MIR210HG|u87|ENSG00000111325|dwEE	chr12	122978245	122978302	RBFOX2|HepG2	57
chr12	122978069	122979069	+	MIR210HG|u87|ENSG00000111325|dwEE	chr12	122978263	122978286	ZNF622|K562	23
chr12	122978069	122979069	+	MIR210HG|u87|ENSG00000111325|dwEE	chr12	122978171	122978174	SMNDC1|K562	3
chr12	122978069	122979069	+	MIR210HG|u87|ENSG00000111325|dwEE	chr12	122978137	122978164	HNRNPM|K562	27
chr12	122978069	122979069	+	MIR210HG|u87|ENSG00000111325|dwEE	chr12	122978238	122978267	QKI|HepG2	29
chr12	122978069	122979069	+	MIR210HG|u87|ENSG00000111325|dwEE	chr12	122978159	122978197	GEMIN5|K562	38
chr12	122978069	122979069	+	MIR210HG|u87|ENSG00000111325|dwEE	chr12	122978278	122978294	NCBP2|K562	16
chr12	122978069	122979069	+	MIR210HG|u87|ENSG00000111325|dwEE	chr12	122978266	122978282	AGGF1|K562	16
chr12	122978069	122979069	+	MIR210HG|u87|ENSG00000111325|dwEE	chr12	122978234	122978273	CSTF2T|HepG2	39
chr12	122978069	122979069	+	MIR210HG|u87|ENSG00000111325|dwEE	chr12	122978253	122978286	ZNF622|K562	33
chr12	122978069	122979069	+	MIR210HG|u87|ENSG00000111325|dwEE	chr12	122978152	122978197	HNRNPK|K562	45
chr12	122978069	122979069	+	MIR210HG|u87|ENSG00000111325|dwEE	chr12	122978077	122978093	RPS5|K562	16
chr12	122978069	122979069	+	MIR210HG|u87|ENSG00000111325|dwEE	chr12	122978122	122978178	XRCC6|K562	56
chr12	122978069	122979069	+	MIR210HG|u87|ENSG00000111325|dwEE	chr12	122978241	122978284	PUS1|K562	43
chr12	122978069	122979069	+	MIR210HG|u87|ENSG00000111325|dwEE	chr12	122978087	122978114	FASTKD2|K562	27
chr12	122978069	122979069	+	MIR210HG|u87|ENSG00000111325|dwEE	chr12	122978207	122978241	UCHL5|HepG2	34
chr12	122978069	122979069	+	MIR210HG|u87|ENSG00000111325|dwEE	chr12	122978263	122978300	EWSR1|K562	37
chr12	122978069	122979069	+	MIR210HG|u87|ENSG00000111325|dwEE	chr12	122978141	122978181	POLR2G|HepG2	40
chr12	122978069	122979069	+	MIR210HG|u87|ENSG00000111325|dwEE	chr12	122978249	122978292	XRN2|K562	43
chr12	122978069	122979069	+	MIR210HG|u87|ENSG00000111325|dwEE	chr12	122978260	122978295	IGF2BP1|HepG2	35
chr12	122978069	122979069	+	MIR210HG|u87|ENSG00000111325|dwEE	chr12	122978209	122978223	U2AF1|HepG2	14
chr12	122978069	122979069	+	MIR210HG|u87|ENSG00000111325|dwEE	chr12	122978057	122978089	SBDS|K562	20
chr12	122978069	122979069	+	MIR210HG|u87|ENSG00000111325|dwEE	chr12	122978235	122978262	GRWD1|HepG2	27
chr12	122978069	122979069	+	MIR210HG|u87|ENSG00000111325|dwEE	chr12	122978243	122978274	HNRNPU|HepG2	31
chr12	122978069	122979069	+	MIR210HG|u87|ENSG00000111325|dwEE	chr12	122978234	122978249	LIN28B|K562	15
chr12	122978069	122979069	+	MIR210HG|u87|ENSG00000111325|dwEE	chr12	122978153	122978206	HNRNPK|HepG2	53
chr12	122978069	122979069	+	MIR210HG|u87|ENSG00000111325|dwEE	chr12	122978166	122978189	KHDRBS1|K562	23
chr12	122978069	122979069	+	MIR210HG|u87|ENSG00000111325|dwEE	chr12	122978052	122978070	TARDBP|K562	1
chr12	122978069	122979069	+	MIR210HG|u87|ENSG00000111325|dwEE	chr12	122978198	122978226	HNRNPL|HepG2	28
chr12	122978069	122979069	+	MIR210HG|u87|ENSG00000111325|dwEE	chr12	122978258	122978295	U2AF1|K562	37
chr12	122978069	122979069	+	MIR210HG|u87|ENSG00000111325|dwEE	chr12	122978062	122978097	UCHL5|HepG2	28
chr12	122978069	122979069	+	MIR210HG|u87|ENSG00000111325|dwEE	chr12	122978173	122978178	DGCR8|HepG2	5
chr12	122978069	122979069	+	MIR210HG|u87|ENSG00000111325|dwEE	chr12	122978265	122978293	TAF15|HepG2	28
chr12	122978069	122979069	+	MIR210HG|u87|ENSG00000111325|dwEE	chr12	122978153	122978160	UCHL5|HepG2	7
chr12	122978069	122979069	+	MIR210HG|u87|ENSG00000111325|dwEE	chr12	122978205	122978231	RPS3|K562	26
chr12	122978069	122979069	+	MIR210HG|u87|ENSG00000111325|dwEE	chr12	122978232	122978260	BUD13|K562	28
chr12	122978069	122979069	+	MIR210HG|u87|ENSG00000111325|dwEE	chr12	122978256	122978301	RBM27|K562	45
chr12	122978069	122979069	+	MIR210HG|u87|ENSG00000111325|dwEE	chr12	122978043	122978086	SUPV3L1|HepG2	17
chr12	122978069	122979069	+	MIR210HG|u87|ENSG00000111325|dwEE	chr12	122978060	122978111	SF3A3|HepG2	42
chr12	122978069	122979069	+	MIR210HG|u87|ENSG00000111325|dwEE	chr12	122978023	122978073	SRSF7|K562	4
chr12	122978069	122979069	+	MIR210HG|u87|ENSG00000111325|dwEE	chr12	122978173	122978208	SRSF1|HepG2	35
chr12	122978069	122979069	+	MIR210HG|u87|ENSG00000111325|dwEE	chr12	122978218	122978221	EWSR1|K562	3
chr12	122978069	122979069	+	MIR210HG|u87|ENSG00000111325|dwEE	chr12	122978044	122978070	PUS1|K562	1
chr12	122978069	122979069	+	MIR210HG|u87|ENSG00000111325|dwEE	chr12	122978246	122978284	AKAP8L|K562	38
chr12	122978069	122979069	+	MIR210HG|u87|ENSG00000111325|dwEE	chr12	122978096	122978112	HNRNPM|K562	16
chr12	122978069	122979069	+	MIR210HG|u87|ENSG00000111325|dwEE	chr12	122978242	122978303	RBFOX2|HepG2	61
chr12	122978069	122979069	+	MIR210HG|u87|ENSG00000111325|dwEE	chr12	122978229	122978278	XRN2|HepG2	49
chr12	122978069	122979069	+	MIR210HG|u87|ENSG00000111325|dwEE	chr12	122978154	122978173	RBM15|K562	19
chr12	122978069	122979069	+	MIR210HG|u87|ENSG00000111325|dwEE	chr12	122978150	122978183	DDX6|HepG2	33
chr12	122978069	122979069	+	MIR210HG|u87|ENSG00000111325|dwEE	chr12	122978243	122978295	DDX42|K562	52
chr12	122978069	122979069	+	MIR210HG|u87|ENSG00000111325|dwEE	chr12	122978137	122978178	XRCC6|K562	41
chr12	122978069	122979069	+	MIR210HG|u87|ENSG00000111325|dwEE	chr12	122978059	122978078	ZRANB2|K562	9
chr12	122978069	122979069	+	MIR210HG|u87|ENSG00000111325|dwEE	chr12	122978271	122978288	UCHL5|K562	17
chr12	122978069	122979069	+	MIR210HG|u87|ENSG00000111325|dwEE	chr12	122978242	122978292	TROVE2|K562	50
chr12	122978069	122979069	+	MIR210HG|u87|ENSG00000111325|dwEE	chr12	122978126	122978181	AGGF1|K562	55
chr12	122978069	122979069	+	MIR210HG|u87|ENSG00000111325|dwEE	chr12	122978081	122978116	SRSF1|K562	35
chr12	122978069	122979069	+	MIR210HG|u87|ENSG00000111325|dwEE	chr12	122978258	122978292	NONO|K562	34
chr12	122978069	122979069	+	MIR210HG|u87|ENSG00000111325|dwEE	chr12	122978253	122978299	SRSF1|HepG2	46
chr12	122978069	122979069	+	MIR210HG|u87|ENSG00000111325|dwEE	chr12	122978062	122978086	FASTKD2|K562	17
chr12	122978069	122979069	+	MIR210HG|u87|ENSG00000111325|dwEE	chr12	122978063	122978123	LARP4|K562	54
chr12	122978069	122979069	+	MIR210HG|u87|ENSG00000111325|dwEE	chr12	122978268	122978292	SF3B4|HepG2	24
chr12	122978069	122979069	+	MIR210HG|u87|ENSG00000111325|dwEE	chr12	122978247	122978276	CDC40|HepG2	29
chr12	122978069	122979069	+	MIR210HG|u87|ENSG00000111325|dwEE	chr12	122978979	122979062	PRPF8|HepG2	83
chr12	122978069	122979069	+	MIR210HG|u87|ENSG00000111325|dwEE	chr12	122979021	122979072	RBM22|HepG2	48
chr12	122978069	122979069	+	MIR210HG|u87|ENSG00000111325|dwEE	chr12	122978633	122978691	RBM5|HepG2	58
chr12	122978069	122979069	+	MIR210HG|u87|ENSG00000111325|dwEE	chr12	122978599	122978604	SLTM|HepG2	5
chr12	122978069	122979069	+	MIR210HG|u87|ENSG00000111325|dwEE	chr12	122978371	122978409	BCCIP|HepG2	38
chr12	122978069	122979069	+	MIR210HG|u87|ENSG00000111325|dwEE	chr12	122978317	122978345	U2AF2|HepG2	28
chr12	122978069	122979069	+	MIR210HG|u87|ENSG00000111325|dwEE	chr12	122978486	122978527	SRSF1|HepG2	41
chr12	122978069	122979069	+	MIR210HG|u87|ENSG00000111325|dwEE	chr12	122978547	122978552	NCBP2|K562	5
chr12	122978069	122979069	+	MIR210HG|u87|ENSG00000111325|dwEE	chr12	122978424	122978448	UCHL5|K562	24
chr12	122978069	122979069	+	MIR210HG|u87|ENSG00000111325|dwEE	chr12	122978684	122978692	DDX6|HepG2	8
chr12	122978069	122979069	+	MIR210HG|u87|ENSG00000111325|dwEE	chr12	122978763	122978786	LSM11|K562	23
chr12	122978069	122979069	+	MIR210HG|u87|ENSG00000111325|dwEE	chr12	122978306	122978331	MTPAP|K562	25
chr12	122978069	122979069	+	MIR210HG|u87|ENSG00000111325|dwEE	chr12	122978795	122978820	PTBP1|HepG2	25
chr12	122978069	122979069	+	MIR210HG|u87|ENSG00000111325|dwEE	chr12	122978501	122978531	FXR2|K562	30
chr12	122978069	122979069	+	MIR210HG|u87|ENSG00000111325|dwEE	chr12	122978479	122978521	LSM11|HepG2	42
chr12	122978069	122979069	+	MIR210HG|u87|ENSG00000111325|dwEE	chr12	122979002	122979021	PRPF8|HepG2	19
chr12	122978069	122979069	+	MIR210HG|u87|ENSG00000111325|dwEE	chr12	122978759	122978793	DGCR8|HepG2	34
chr12	122978069	122979069	+	MIR210HG|u87|ENSG00000111325|dwEE	chr12	122979021	122979049	PRPF8|HepG2	28
chr12	122978069	122979069	+	MIR210HG|u87|ENSG00000111325|dwEE	chr12	122978484	122978529	SRSF9|HepG2	45
chr12	122978069	122979069	+	MIR210HG|u87|ENSG00000111325|dwEE	chr12	122978581	122978619	XRN2|HepG2	38
chr12	122978069	122979069	+	MIR210HG|u87|ENSG00000111325|dwEE	chr12	122978844	122978877	DDX42|K562	33
chr12	122978069	122979069	+	MIR210HG|u87|ENSG00000111325|dwEE	chr12	122978754	122978767	DDX6|K562	13
chr12	122978069	122979069	+	MIR210HG|u87|ENSG00000111325|dwEE	chr12	122978730	122978773	SLTM|HepG2	43
chr12	122978069	122979069	+	MIR210HG|u87|ENSG00000111325|dwEE	chr12	122978847	122978874	RBM15|K562	27
chr12	122978069	122979069	+	MIR210HG|u87|ENSG00000111325|dwEE	chr12	122978444	122978475	LARP4|HepG2	31
chr12	122978069	122979069	+	MIR210HG|u87|ENSG00000111325|dwEE	chr12	122978756	122978818	PPIG|HepG2	62
chr12	122978069	122979069	+	MIR210HG|u87|ENSG00000111325|dwEE	chr12	122978497	122978562	PPIG|HepG2	65
chr12	122978069	122979069	+	MIR210HG|u87|ENSG00000111325|dwEE	chr12	122978333	122978363	DDX24|K562	30
chr12	122978069	122979069	+	MIR210HG|u87|ENSG00000111325|dwEE	chr12	122978360	122978394	U2AF1|HepG2	34
chr12	122978069	122979069	+	MIR210HG|u87|ENSG00000111325|dwEE	chr12	122978993	122979019	UCHL5|K562	26
chr12	122978069	122979069	+	MIR210HG|u87|ENSG00000111325|dwEE	chr12	122978709	122978740	NCBP2|HepG2	31
chr12	122978069	122979069	+	MIR210HG|u87|ENSG00000111325|dwEE	chr12	122978767	122978815	EIF3H|HepG2	48
chr12	122978069	122979069	+	MIR210HG|u87|ENSG00000111325|dwEE	chr12	122978989	122979062	FXR2|K562	73
chr12	122978069	122979069	+	MIR210HG|u87|ENSG00000111325|dwEE	chr12	122978480	122978511	FMR1|K562	31
chr12	122978069	122979069	+	MIR210HG|u87|ENSG00000111325|dwEE	chr12	122978484	122978537	SRSF1|K562	53
chr12	122978069	122979069	+	MIR210HG|u87|ENSG00000111325|dwEE	chr12	122978783	122978876	YBX3|K562	93
chr12	122978069	122979069	+	MIR210HG|u87|ENSG00000111325|dwEE	chr12	122978751	122978781	SLTM|K562	30
chr12	122978069	122979069	+	MIR210HG|u87|ENSG00000111325|dwEE	chr12	122978752	122978755	HLTF|K562	3
chr12	122978069	122979069	+	MIR210HG|u87|ENSG00000111325|dwEE	chr12	122978893	122978906	SRSF7|K562	13
chr12	122978069	122979069	+	MIR210HG|u87|ENSG00000111325|dwEE	chr12	122978315	122978335	SF3A3|HepG2	20
chr12	122978069	122979069	+	MIR210HG|u87|ENSG00000111325|dwEE	chr12	122978914	122978970	IGF2BP2|K562	56
chr12	122978069	122979069	+	MIR210HG|u87|ENSG00000111325|dwEE	chr12	122979039	122979073	NOL12|HepG2	30
chr12	122978069	122979069	+	MIR210HG|u87|ENSG00000111325|dwEE	chr12	122979004	122979055	PRPF8|K562	51
chr12	122978069	122979069	+	MIR210HG|u87|ENSG00000111325|dwEE	chr12	122978710	122978712	SMNDC1|HepG2	2
chr12	122978069	122979069	+	MIR210HG|u87|ENSG00000111325|dwEE	chr12	122979027	122979044	CSTF2T|K562	17
chr12	122978069	122979069	+	MIR210HG|u87|ENSG00000111325|dwEE	chr12	122978711	122978733	AGO2|HEK293	22
chr12	122978069	122979069	+	MIR210HG|u87|ENSG00000111325|dwEE	chr12	122978979	122979012	LSM11|K562	33
chr12	122978069	122979069	+	MIR210HG|u87|ENSG00000111325|dwEE	chr12	122978992	122979052	PRPF8|K562	60
chr12	122978069	122979069	+	MIR210HG|u87|ENSG00000111325|dwEE	chr12	122979009	122979016	MTPAP|K562	7
chr12	122978069	122979069	+	MIR210HG|u87|ENSG00000111325|dwEE	chr12	122978734	122978754	EFTUD2|HepG2	20
chr12	122978069	122979069	+	MIR210HG|u87|ENSG00000111325|dwEE	chr12	122978465	122978504	NCBP2|K562	39
chr12	122978069	122979069	+	MIR210HG|u87|ENSG00000111325|dwEE	chr12	122978439	122978457	RBM22|HepG2	18
chr12	122978069	122979069	+	MIR210HG|u87|ENSG00000111325|dwEE	chr12	122978455	122978472	UCHL5|HepG2	17
chr12	122978069	122979069	+	MIR210HG|u87|ENSG00000111325|dwEE	chr12	122979065	122979169	BUD13|HepG2	4
chr12	122978069	122979069	+	MIR210HG|u87|ENSG00000111325|dwEE	chr12	122978363	122978414	HLTF|K562	51
chr12	122978069	122979069	+	MIR210HG|u87|ENSG00000111325|dwEE	chr12	122978644	122978661	EFTUD2|HepG2	17
chr12	122978069	122979069	+	MIR210HG|u87|ENSG00000111325|dwEE	chr12	122978393	122978433	RBM5|HepG2	40
chr12	122978069	122979069	+	MIR210HG|u87|ENSG00000111325|dwEE	chr12	122978614	122978650	SND1|K562	36
chr12	122978069	122979069	+	MIR210HG|u87|ENSG00000111325|dwEE	chr12	122978454	122978483	RBM15|HepG2	29
chr12	122978069	122979069	+	MIR210HG|u87|ENSG00000111325|dwEE	chr12	122978444	122978465	PPIG|HepG2	21
chr12	122978069	122979069	+	MIR210HG|u87|ENSG00000111325|dwEE	chr12	122978539	122978571	DROSHA|K562	32
chr12	122978069	122979069	+	MIR210HG|u87|ENSG00000111325|dwEE	chr12	122978738	122978750	SF3B4|HepG2	12
chr12	122978069	122979069	+	MIR210HG|u87|ENSG00000111325|dwEE	chr12	122978394	122978553	GRWD1|HepG2	159
chr12	122978069	122979069	+	MIR210HG|u87|ENSG00000111325|dwEE	chr12	122978854	122978877	BUD13|K562	23
chr12	122978069	122979069	+	MIR210HG|u87|ENSG00000111325|dwEE	chr12	122978463	122978495	RBM15|HepG2	32
chr12	122978069	122979069	+	MIR210HG|u87|ENSG00000111325|dwEE	chr12	122978599	122978611	XRN2|K562	12
chr12	122978069	122979069	+	MIR210HG|u87|ENSG00000111325|dwEE	chr12	122978577	122978608	IGF2BP1|HepG2	31
chr12	122978069	122979069	+	MIR210HG|u87|ENSG00000111325|dwEE	chr12	122978481	122978537	SRSF1|HepG2	56
chr12	122978069	122979069	+	MIR210HG|u87|ENSG00000111325|dwEE	chr12	122978768	122978819	BUD13|HepG2	51
chr12	122978069	122979069	+	MIR210HG|u87|ENSG00000111325|dwEE	chr12	122978598	122978661	SF3B4|HepG2	63
chr12	122978069	122979069	+	MIR210HG|u87|ENSG00000111325|dwEE	chr12	122978488	122978510	U2AF2|HepG2	22
chr12	122978069	122979069	+	MIR210HG|u87|ENSG00000111325|dwEE	chr12	122978392	122978423	SF3B4|K562	31
chr12	122978069	122979069	+	MIR210HG|u87|ENSG00000111325|dwEE	chr12	122979019	122979035	DROSHA|K562	16
chr12	122978069	122979069	+	MIR210HG|u87|ENSG00000111325|dwEE	chr12	122978869	122978920	TBRG4|K562	51
chr12	122978069	122979069	+	MIR210HG|u87|ENSG00000111325|dwEE	chr12	122978996	122979043	TIA1|K562	47
chr12	122978069	122979069	+	MIR210HG|u87|ENSG00000111325|dwEE	chr12	122979005	122979050	SMNDC1|K562	45
chr12	122978069	122979069	+	MIR210HG|u87|ENSG00000111325|dwEE	chr12	122978858	122978865	CSTF2T|HepG2	7
chr12	122978069	122979069	+	MIR210HG|u87|ENSG00000111325|dwEE	chr12	122978372	122978397	NOL12|HepG2	25
chr12	122978069	122979069	+	MIR210HG|u87|ENSG00000111325|dwEE	chr12	122978331	122978421	SF3B4|HepG2	90
chr12	122978069	122979069	+	MIR210HG|u87|ENSG00000111325|dwEE	chr12	122978487	122978496	SRSF7|K562	9
chr12	122978069	122979069	+	MIR210HG|u87|ENSG00000111325|dwEE	chr12	122978444	122978482	FXR1|K562	38
chr12	122978069	122979069	+	MIR210HG|u87|ENSG00000111325|dwEE	chr12	122978916	122978931	NCBP2|HepG2	15
chr12	122978069	122979069	+	MIR210HG|u87|ENSG00000111325|dwEE	chr12	122978610	122978642	GPKOW|K562	32
chr12	122978069	122979069	+	MIR210HG|u87|ENSG00000111325|dwEE	chr12	122978805	122978816	SRSF1|HepG2	11
chr12	122978069	122979069	+	MIR210HG|u87|ENSG00000111325|dwEE	chr12	122978617	122978645	SLTM|K562	28
chr12	122978069	122979069	+	MIR210HG|u87|ENSG00000111325|dwEE	chr12	122979005	122979030	HNRNPUL1|K562	25
chr12	122978069	122979069	+	MIR210HG|u87|ENSG00000111325|dwEE	chr12	122978495	122978499	BUD13|HepG2	4
chr12	122978069	122979069	+	MIR210HG|u87|ENSG00000111325|dwEE	chr12	122978833	122978859	BUD13|K562	26
chr12	122978069	122979069	+	MIR210HG|u87|ENSG00000111325|dwEE	chr12	122978893	122978905	LSM11|HepG2	12
chr12	122978069	122979069	+	MIR210HG|u87|ENSG00000111325|dwEE	chr12	122978480	122978518	RBM15|K562	38
chr12	122978069	122979069	+	MIR210HG|u87|ENSG00000111325|dwEE	chr12	122979042	122979051	HNRNPM|K562	9
chr12	122978069	122979069	+	MIR210HG|u87|ENSG00000111325|dwEE	chr12	122978843	122978872	SRSF1|HepG2	29
chr12	122978069	122979069	+	MIR210HG|u87|ENSG00000111325|dwEE	chr12	122978483	122978532	UCHL5|HepG2	49
chr12	122978069	122979069	+	MIR210HG|u87|ENSG00000111325|dwEE	chr12	122978742	122978762	XRN2|HepG2	20
chr12	122978069	122979069	+	MIR210HG|u87|ENSG00000111325|dwEE	chr12	122978735	122978756	EFTUD2|HepG2	21
chr12	122978069	122979069	+	MIR210HG|u87|ENSG00000111325|dwEE	chr12	122978325	122978381	SRSF7|K562	56
chr12	122978069	122979069	+	MIR210HG|u87|ENSG00000111325|dwEE	chr12	122979000	122979032	MTPAP|K562	32
chr12	122978069	122979069	+	MIR210HG|u87|ENSG00000111325|dwEE	chr12	122978925	122978974	LIN28B|K562	49
chr12	122978069	122979069	+	MIR210HG|u87|ENSG00000111325|dwEE	chr12	122978334	122978390	ZNF622|K562	56
chr12	122978069	122979069	+	MIR210HG|u87|ENSG00000111325|dwEE	chr12	122978812	122978839	RPS3|HepG2	27
chr12	122978069	122979069	+	MIR210HG|u87|ENSG00000111325|dwEE	chr12	122978336	122978349	CDC40|HepG2	13
chr12	122978069	122979069	+	MIR210HG|u87|ENSG00000111325|dwEE	chr12	122979050	122979107	SF3A3|HepG2	19
chr12	122978069	122979069	+	MIR210HG|u87|ENSG00000111325|dwEE	chr12	122978555	122978570	YBX3|K562	15
chr12	122978069	122979069	+	MIR210HG|u87|ENSG00000111325|dwEE	chr12	122979047	122979079	SF3B4|HepG2	22
chr12	122978069	122979069	+	MIR210HG|u87|ENSG00000111325|dwEE	chr12	122978609	122978667	EFTUD2|K562	58
chr12	122978069	122979069	+	MIR210HG|u87|ENSG00000111325|dwEE	chr12	122978922	122979029	LIN28B|K562	107
chr12	122978069	122979069	+	MIR210HG|u87|ENSG00000111325|dwEE	chr12	122978789	122978813	NOL12|HepG2	24
chr12	122978069	122979069	+	MIR210HG|u87|ENSG00000111325|dwEE	chr12	122978491	122978558	GRWD1|HepG2	67
chr12	122978069	122979069	+	MIR210HG|u87|ENSG00000111325|dwEE	chr12	122978854	122978897	RBM15|K562	43
chr12	122978069	122979069	+	MIR210HG|u87|ENSG00000111325|dwEE	chr12	122978861	122978879	GPKOW|K562	18
chr12	122978069	122979069	+	MIR210HG|u87|ENSG00000111325|dwEE	chr12	122978586	122978612	U2AF2|K562	26
chr12	122978069	122979069	+	MIR210HG|u87|ENSG00000111325|dwEE	chr12	122978391	122978532	UCHL5|K562	141
chr12	122978069	122979069	+	MIR210HG|u87|ENSG00000111325|dwEE	chr12	122978768	122978774	U2AF1|HepG2	6
chr12	122978069	122979069	+	MIR210HG|u87|ENSG00000111325|dwEE	chr12	122978552	122978568	NCBP2|K562	16
chr12	122978069	122979069	+	MIR210HG|u87|ENSG00000111325|dwEE	chr12	122978492	122978570	HLTF|K562	78
chr12	122978069	122979069	+	MIR210HG|u87|ENSG00000111325|dwEE	chr12	122978752	122978795	YBX3|K562	43
chr12	122978069	122979069	+	MIR210HG|u87|ENSG00000111325|dwEE	chr12	122979037	122979089	TBRG4|K562	32
chr12	122978069	122979069	+	MIR210HG|u87|ENSG00000111325|dwEE	chr12	122978752	122978778	NCBP2|K562	26
chr12	122978069	122979069	+	MIR210HG|u87|ENSG00000111325|dwEE	chr12	122978639	122978668	RBM15|K562	29
chr12	122978069	122979069	+	MIR210HG|u87|ENSG00000111325|dwEE	chr12	122978776	122978867	SRSF9|HepG2	91
chr12	122978069	122979069	+	MIR210HG|u87|ENSG00000111325|dwEE	chr12	122978752	122978780	DDX55|K562	28
chr12	122978069	122979069	+	MIR210HG|u87|ENSG00000111325|dwEE	chr12	122978605	122978650	XRN2|K562	45
chr12	122978069	122979069	+	MIR210HG|u87|ENSG00000111325|dwEE	chr12	122978752	122978754	XRCC6|K562	2
chr12	122978069	122979069	+	MIR210HG|u87|ENSG00000111325|dwEE	chr12	122978381	122978402	UCHL5|HepG2	21
chr12	122978069	122979069	+	MIR210HG|u87|ENSG00000111325|dwEE	chr12	122978644	122978649	AGGF1|HepG2	5
chr12	122978069	122979069	+	MIR210HG|u87|ENSG00000111325|dwEE	chr12	122978910	122978973	EFTUD2|K562	63
chr12	122978069	122979069	+	MIR210HG|u87|ENSG00000111325|dwEE	chr12	122978368	122978389	SRSF7|HepG2	21
chr12	122978069	122979069	+	MIR210HG|u87|ENSG00000111325|dwEE	chr12	122978376	122978423	RBM5|HepG2	47
chr12	122978069	122979069	+	MIR210HG|u87|ENSG00000111325|dwEE	chr12	122978494	122978546	SRSF1|K562	52
chr12	122978069	122979069	+	MIR210HG|u87|ENSG00000111325|dwEE	chr12	122978767	122978816	SRSF1|K562	49
chr12	122978069	122979069	+	MIR210HG|u87|ENSG00000111325|dwEE	chr12	122979021	122979044	XRN2|HepG2	23
chr12	122978069	122979069	+	MIR210HG|u87|ENSG00000111325|dwEE	chr12	122978999	122979047	TIA1|K562	48
chr12	122978069	122979069	+	MIR210HG|u87|ENSG00000111325|dwEE	chr12	122978517	122978539	PTBP1|HepG2	22
chr12	122978069	122979069	+	MIR210HG|u87|ENSG00000111325|dwEE	chr12	122978765	122978775	LSM11|K562	10
chr12	122978069	122979069	+	MIR210HG|u87|ENSG00000111325|dwEE	chr12	122978341	122978383	TRA2A|HepG2	42
chr12	122978069	122979069	+	MIR210HG|u87|ENSG00000111325|dwEE	chr12	122978818	122978867	GRWD1|HepG2	49
chr12	122978069	122979069	+	MIR210HG|u87|ENSG00000111325|dwEE	chr12	122978966	122979000	DDX55|K562	34
chr12	122978069	122979069	+	MIR210HG|u87|ENSG00000111325|dwEE	chr12	122978692	122978721	DDX6|HepG2	29
chr12	122978069	122979069	+	MIR210HG|u87|ENSG00000111325|dwEE	chr12	122978842	122978871	UCHL5|HepG2	29
chr12	122978069	122979069	+	MIR210HG|u87|ENSG00000111325|dwEE	chr12	122978685	122978712	SRSF1|HepG2	27
chr12	122978069	122979069	+	MIR210HG|u87|ENSG00000111325|dwEE	chr12	122978633	122978665	SF3B4|HepG2	32
chr12	122978069	122979069	+	MIR210HG|u87|ENSG00000111325|dwEE	chr12	122978469	122978523	ZNF622|K562	54
chr12	122978069	122979069	+	MIR210HG|u87|ENSG00000111325|dwEE	chr12	122978442	122978450	SRSF7|HepG2	8
chr12	122978069	122979069	+	MIR210HG|u87|ENSG00000111325|dwEE	chr12	122978362	122978390	DDX6|K562	28
chr12	122978069	122979069	+	MIR210HG|u87|ENSG00000111325|dwEE	chr12	122978750	122978786	PRPF8|K562	36
chr12	122978069	122979069	+	MIR210HG|u87|ENSG00000111325|dwEE	chr12	122978311	122978384	SMNDC1|HepG2	73
chr12	122978069	122979069	+	MIR210HG|u87|ENSG00000111325|dwEE	chr12	122978934	122978970	FXR2|K562	36
chr12	122978069	122979069	+	MIR210HG|u87|ENSG00000111325|dwEE	chr12	122979004	122979037	IGF2BP2|K562	33
chr12	122978069	122979069	+	MIR210HG|u87|ENSG00000111325|dwEE	chr12	122979014	122979041	EFTUD2|HepG2	27
chr12	122978069	122979069	+	MIR210HG|u87|ENSG00000111325|dwEE	chr12	122978806	122978871	GRWD1|HepG2	65
chr12	122978069	122979069	+	MIR210HG|u87|ENSG00000111325|dwEE	chr12	122978959	122978977	SRSF1|K562	18
chr12	122978069	122979069	+	MIR210HG|u87|ENSG00000111325|dwEE	chr12	122978859	122978871	SLTM|K562	12
chr12	122978069	122979069	+	MIR210HG|u87|ENSG00000111325|dwEE	chr12	122978485	122978506	LSM11|K562	21
chr12	122978069	122979069	+	MIR210HG|u87|ENSG00000111325|dwEE	chr12	122979042	122979090	SF3A3|HepG2	27
chr12	122978069	122979069	+	MIR210HG|u87|ENSG00000111325|dwEE	chr12	122978337	122978352	EFTUD2|HepG2	15
chr12	122978069	122979069	+	MIR210HG|u87|ENSG00000111325|dwEE	chr12	122978992	122979002	PRPF8|HepG2	10
chr12	122978069	122979069	+	MIR210HG|u87|ENSG00000111325|dwEE	chr12	122978814	122978869	ZNF622|K562	55
chr12	122978069	122979069	+	MIR210HG|u87|ENSG00000111325|dwEE	chr12	122978638	122978664	SAFB2|K562	26
chr12	122978069	122979069	+	MIR210HG|u87|ENSG00000111325|dwEE	chr12	122978776	122978894	PPIG|HepG2	118
chr12	122978069	122979069	+	MIR210HG|u87|ENSG00000111325|dwEE	chr12	122978386	122978439	SF3B4|K562	53
chr12	122978069	122979069	+	MIR210HG|u87|ENSG00000111325|dwEE	chr12	122978735	122978757	GTF2F1|K562	22
chr12	122978069	122979069	+	MIR210HG|u87|ENSG00000111325|dwEE	chr12	122978603	122978651	CPSF6|K562	48
chr12	122978069	122979069	+	MIR210HG|u87|ENSG00000111325|dwEE	chr12	122978485	122978524	METAP2|K562	39
chr12	122978069	122979069	+	MIR210HG|u87|ENSG00000111325|dwEE	chr12	122978993	122979032	RBM15|K562	39
chr12	122978069	122979069	+	MIR210HG|u87|ENSG00000111325|dwEE	chr12	122978857	122978927	UPF1|K562	70
chr12	122978069	122979069	+	MIR210HG|u87|ENSG00000111325|dwEE	chr12	122979067	122979114	PRPF8|K562	2
chr12	122978069	122979069	+	MIR210HG|u87|ENSG00000111325|dwEE	chr12	122978519	122978544	DDX3X|HepG2	25
chr12	122978069	122979069	+	MIR210HG|u87|ENSG00000111325|dwEE	chr12	122978848	122978872	DDX3X|HepG2	24
chr12	122978069	122979069	+	MIR210HG|u87|ENSG00000111325|dwEE	chr12	122979007	122979033	U2AF1|HepG2	26
chr12	122978069	122979069	+	MIR210HG|u87|ENSG00000111325|dwEE	chr12	122978599	122978631	FKBP4|HepG2	32
chr12	122978069	122979069	+	MIR210HG|u87|ENSG00000111325|dwEE	chr12	122978385	122978425	SRSF1|HepG2	40
chr12	122978069	122979069	+	MIR210HG|u87|ENSG00000111325|dwEE	chr12	122978632	122978659	EFTUD2|HepG2	27
chr12	122978069	122979069	+	MIR210HG|u87|ENSG00000111325|dwEE	chr12	122978522	122978559	UCHL5|K562	37
chr12	122978069	122979069	+	MIR210HG|u87|ENSG00000111325|dwEE	chr12	122979029	122979100	SF3B4|HepG2	40
chr12	122978069	122979069	+	MIR210HG|u87|ENSG00000111325|dwEE	chr12	122978899	122978915	RBM15|K562	16
chr12	122978069	122979069	+	MIR210HG|u87|ENSG00000111325|dwEE	chr12	122978491	122978555	SRSF7|K562	64
chr12	122978069	122979069	+	MIR210HG|u87|ENSG00000111325|dwEE	chr12	122978760	122978794	GRWD1|HepG2	34
chr12	122978069	122979069	+	MIR210HG|u87|ENSG00000111325|dwEE	chr12	122978487	122978553	EIF4G2|K562	66
chr12	122978069	122979069	+	MIR210HG|u87|ENSG00000111325|dwEE	chr12	122978733	122978784	IGF2BP3|HepG2	51
chr12	122978069	122979069	+	MIR210HG|u87|ENSG00000111325|dwEE	chr12	122978767	122978794	UCHL5|HepG2	27
chr12	122978069	122979069	+	MIR210HG|u87|ENSG00000111325|dwEE	chr12	122978341	122978360	CPSF6|K562	19
chr12	122978069	122979069	+	MIR210HG|u87|ENSG00000111325|dwEE	chr12	122978768	122978815	SRSF1|HepG2	47
chr12	122978069	122979069	+	MIR210HG|u87|ENSG00000111325|dwEE	chr12	122978839	122978877	RBM22|HepG2	38
chr12	122978069	122979069	+	MIR210HG|u87|ENSG00000111325|dwEE	chr12	122978461	122978508	YBX3|K562	47
chr12	122978069	122979069	+	MIR210HG|u87|ENSG00000111325|dwEE	chr12	122978328	122978374	HNRNPUL1|HepG2	46
chr12	122978069	122979069	+	MIR210HG|u87|ENSG00000111325|dwEE	chr12	122978818	122978877	PPIG|HepG2	59
chr12	122978069	122979069	+	MIR210HG|u87|ENSG00000111325|dwEE	chr12	122978599	122978651	GTF2F1|HepG2	52
chr12	122978069	122979069	+	MIR210HG|u87|ENSG00000111325|dwEE	chr12	122978450	122978463	U2AF1|HepG2	13
chr12	122978069	122979069	+	MIR210HG|u87|ENSG00000111325|dwEE	chr12	122978867	122978931	GRWD1|HepG2	64
chr12	122978069	122979069	+	MIR210HG|u87|ENSG00000111325|dwEE	chr12	122978756	122978792	CPSF6|K562	36
chr12	122978069	122979069	+	MIR210HG|u87|ENSG00000111325|dwEE	chr12	122978435	122978558	ZNF622|K562	123
chr12	122978069	122979069	+	MIR210HG|u87|ENSG00000111325|dwEE	chr12	122978831	122978868	SLTM|HepG2	37
chr12	122978069	122979069	+	MIR210HG|u87|ENSG00000111325|dwEE	chr12	122978878	122978900	HNRNPUL1|HepG2	22
chr12	122978069	122979069	+	MIR210HG|u87|ENSG00000111325|dwEE	chr12	122978355	122978383	SRSF7|K562	28
chr12	122978069	122979069	+	MIR210HG|u87|ENSG00000111325|dwEE	chr12	122978754	122978777	SND1|K562	23
chr12	122978069	122979069	+	MIR210HG|u87|ENSG00000111325|dwEE	chr12	122979046	122979079	EFTUD2|K562	23
chr12	122978069	122979069	+	MIR210HG|u87|ENSG00000111325|dwEE	chr12	122978478	122978525	RBM15|K562	47
chr12	122978069	122979069	+	MIR210HG|u87|ENSG00000111325|dwEE	chr12	122978494	122978532	RBM15|HepG2	38
chr12	122978069	122979069	+	MIR210HG|u87|ENSG00000111325|dwEE	chr12	122978749	122978798	BUD13|K562	49
chr12	122978069	122979069	+	MIR210HG|u87|ENSG00000111325|dwEE	chr12	122978847	122978878	RBM15|HepG2	31
chr12	122978069	122979069	+	MIR210HG|u87|ENSG00000111325|dwEE	chr12	122979050	122979073	RBM15|K562	19
chr12	122978069	122979069	+	MIR210HG|u87|ENSG00000111325|dwEE	chr12	122979046	122979098	EFTUD2|HepG2	23
chr12	122978069	122979069	+	MIR210HG|u87|ENSG00000111325|dwEE	chr12	122978750	122978769	DROSHA|K562	19
chr12	122978069	122979069	+	MIR210HG|u87|ENSG00000111325|dwEE	chr12	122978941	122978964	KHDRBS1|K562	23
chr12	122978069	122979069	+	MIR210HG|u87|ENSG00000111325|dwEE	chr12	122978571	122978613	RBM22|HepG2	42
chr12	122978069	122979069	+	MIR210HG|u87|ENSG00000111325|dwEE	chr12	122978831	122978859	ZNF622|K562	28
chr12	122978069	122979069	+	MIR210HG|u87|ENSG00000111325|dwEE	chr12	122978417	122978456	RBM15|K562	39
chr12	122978069	122979069	+	MIR210HG|u87|ENSG00000111325|dwEE	chr12	122978376	122978402	SRSF1|K562	26
chr12	122978069	122979069	+	MIR210HG|u87|ENSG00000111325|dwEE	chr12	122978813	122978875	LARP4|K562	62
chr12	122978069	122979069	+	MIR210HG|u87|ENSG00000111325|dwEE	chr12	122978932	122978954	LIN28B|HepG2	22
chr12	122978069	122979069	+	MIR210HG|u87|ENSG00000111325|dwEE	chr12	122978914	122978957	LIN28B|HepG2	43
chr12	122978069	122979069	+	MIR210HG|u87|ENSG00000111325|dwEE	chr12	122978934	122978956	SUB1|HepG2	22
chr12	122978069	122979069	+	MIR210HG|u87|ENSG00000111325|dwEE	chr12	122978992	122979045	TIA1|HepG2	53
chr12	122978069	122979069	+	MIR210HG|u87|ENSG00000111325|dwEE	chr12	122978238	122978349	SF3B4|K562	111
chr12	122978069	122979069	+	MIR210HG|u87|ENSG00000111325|dwEE	chr12	122978252	122978312	RBFOX2|K562	60
chr12	122978069	122979069	+	MIR210HG|u87|ENSG00000111325|dwEE	chr12	122978254	122978313	ILF3|K562	59
chr12	122978069	122979069	+	MIR210HG|u87|ENSG00000111325|dwEE	chr12	122978273	122978323	METAP2|K562	50
chr12	122978069	122979069	+	MIR210HG|u87|ENSG00000111325|dwEE	chr12	122978273	122978306	DHX30|HepG2	33
chr12	122978069	122979069	+	MIR210HG|u87|ENSG00000111325|dwEE	chr12	122978276	122978305	PPIL4|K562	29
chr12	122978069	122979069	+	MIR210HG|u87|ENSG00000111325|dwEE	chr12	122978289	122978325	SMNDC1|K562	36
chr12	122978069	122979069	+	MIR210HG|u87|ENSG00000111325|dwEE	chr12	122978274	122978306	TRA2A|K562	32
chr12	122978069	122979069	+	MIR210HG|u87|ENSG00000111325|dwEE	chr12	122978264	122978314	FASTKD2|HepG2	50
chr12	122978069	122979069	+	MIR210HG|u87|ENSG00000111325|dwEE	chr12	122978297	122978323	GTF2F1|K562	26
chr12	122978069	122979069	+	MIR210HG|u87|ENSG00000111325|dwEE	chr12	122978263	122978309	EFTUD2|HepG2	46
chr12	122978069	122979069	+	MIR210HG|u87|ENSG00000111325|dwEE	chr12	122978260	122978315	UCHL5|HepG2	55
chr12	122978069	122979069	+	MIR210HG|u87|ENSG00000111325|dwEE	chr12	122978288	122978365	AGGF1|HepG2	77
chr12	122978069	122979069	+	MIR210HG|u87|ENSG00000111325|dwEE	chr12	122978278	122978366	BUD13|K562	88
chr12	122978069	122979069	+	MIR210HG|u87|ENSG00000111325|dwEE	chr12	122978267	122978307	RBM5|HepG2	40
chr12	122978069	122979069	+	MIR210HG|u87|ENSG00000111325|dwEE	chr12	122978286	122978340	LSM11|K562	54
chr12	122978069	122979069	+	MIR210HG|u87|ENSG00000111325|dwEE	chr12	122978300	122978329	RBM22|K562	29
chr12	122978069	122979069	+	MIR210HG|u87|ENSG00000111325|dwEE	chr12	122978256	122978338	SF3B4|K562	82
chr1	46561142	46562142	+	MIR210HG|u87|ENSG00000079277|dwEE	chr1	46561941	46561982	ZNF622|K562	41
chr1	46561142	46562142	+	MIR210HG|u87|ENSG00000079277|dwEE	chr1	46561477	46561486	UCHL5|HepG2	9
chr1	46561142	46562142	+	MIR210HG|u87|ENSG00000079277|dwEE	chr1	46561757	46561796	EFTUD2|HepG2	39
chr1	46561142	46562142	+	MIR210HG|u87|ENSG00000079277|dwEE	chr1	46561964	46562007	U2AF2|K562	43
chr1	46561142	46562142	+	MIR210HG|u87|ENSG00000079277|dwEE	chr1	46561736	46561811	HNRNPU|K562	75
chr1	46561142	46562142	+	MIR210HG|u87|ENSG00000079277|dwEE	chr1	46561403	46561443	RBM22|HepG2	40
chr1	46561142	46562142	+	MIR210HG|u87|ENSG00000079277|dwEE	chr1	46561411	46561446	RBM22|HepG2	35
chr1	46561142	46562142	+	MIR210HG|u87|ENSG00000079277|dwEE	chr1	46561759	46561792	PRPF8|HepG2	33
chr1	46561142	46562142	+	MIR210HG|u87|ENSG00000079277|dwEE	chr1	46561477	46561482	TBRG4|K562	5
chr1	46561142	46562142	+	MIR210HG|u87|ENSG00000079277|dwEE	chr1	46561768	46561803	UCHL5|HepG2	35
chr1	46561142	46562142	+	MIR210HG|u87|ENSG00000079277|dwEE	chr1	46561602	46561641	U2AF2|HepG2	39
chr1	46561142	46562142	+	MIR210HG|u87|ENSG00000079277|dwEE	chr1	46561770	46561791	DGCR8|HepG2	21
chr1	46561142	46562142	+	MIR210HG|u87|ENSG00000079277|dwEE	chr1	46561557	46561596	TRA2A|K562	39
chr1	46561142	46562142	+	MIR210HG|u87|ENSG00000079277|dwEE	chr1	46561481	46561500	RBM22|HepG2	19
chr1	46561142	46562142	+	MIR210HG|u87|ENSG00000079277|dwEE	chr1	46561825	46561848	AGO2|HEK293S	23
chr1	46561142	46562142	+	MIR210HG|u87|ENSG00000079277|dwEE	chr1	46561766	46561796	BUD13|K562	30
chr1	46561142	46562142	+	MIR210HG|u87|ENSG00000079277|dwEE	chr1	46561764	46561790	TAF15|HepG2	26
chr1	46561142	46562142	+	MIR210HG|u87|ENSG00000079277|dwEE	chr1	46561515	46561548	IGF2BP3|HepG2	33
chr1	46561142	46562142	+	MIR210HG|u87|ENSG00000079277|dwEE	chr1	46561547	46561588	UPF1|K562	41
chr1	46561142	46562142	+	MIR210HG|u87|ENSG00000079277|dwEE	chr1	46561934	46561971	HNRNPC|HepG2	37
chr1	46561142	46562142	+	MIR210HG|u87|ENSG00000079277|dwEE	chr1	46561773	46561819	SF3B4|K562	46
chr1	46561142	46562142	+	MIR210HG|u87|ENSG00000079277|dwEE	chr1	46561618	46561683	PRPF8|K562	65
chr1	46561142	46562142	+	MIR210HG|u87|ENSG00000079277|dwEE	chr1	46561871	46561904	BUD13|HepG2	33
chr1	46561142	46562142	+	MIR210HG|u87|ENSG00000079277|dwEE	chr1	46561482	46561500	TBRG4|K562	18
chr1	46561142	46562142	+	MIR210HG|u87|ENSG00000079277|dwEE	chr1	46561502	46561547	YBX3|K562	45
chr1	46561142	46562142	+	MIR210HG|u87|ENSG00000079277|dwEE	chr1	46561482	46561584	SRSF7|K562	102
chr1	46561142	46562142	+	MIR210HG|u87|ENSG00000079277|dwEE	chr1	46561936	46561968	RBFOX2|K562	32
chr1	46561142	46562142	+	MIR210HG|u87|ENSG00000079277|dwEE	chr1	46561627	46561684	SF3B4|HepG2	57
chr1	46561142	46562142	+	MIR210HG|u87|ENSG00000079277|dwEE	chr1	46561536	46561586	SND1|K562	50
chr1	46561142	46562142	+	MIR210HG|u87|ENSG00000079277|dwEE	chr1	46561463	46561522	BUD13|HepG2	59
chr1	46561142	46562142	+	MIR210HG|u87|ENSG00000079277|dwEE	chr1	46561478	46561500	PTBP1|HepG2	22
chr1	46561142	46562142	+	MIR210HG|u87|ENSG00000079277|dwEE	chr1	46561563	46561594	EIF3D|HepG2	31
chr1	46561142	46562142	+	MIR210HG|u87|ENSG00000079277|dwEE	chr1	46561924	46561954	NCBP2|HepG2	30
chr1	46561142	46562142	+	MIR210HG|u87|ENSG00000079277|dwEE	chr1	46561505	46561540	SND1|K562	35
chr1	46561142	46562142	+	MIR210HG|u87|ENSG00000079277|dwEE	chr1	46561627	46561652	SMNDC1|K562	25
chr1	46561142	46562142	+	MIR210HG|u87|ENSG00000079277|dwEE	chr1	46561535	46561569	GRWD1|HepG2	34
chr1	46561142	46562142	+	MIR210HG|u87|ENSG00000079277|dwEE	chr1	46561510	46561530	ZNF622|K562	20
chr1	46561142	46562142	+	MIR210HG|u87|ENSG00000079277|dwEE	chr1	46561507	46561538	SRSF1|HepG2	31
chr1	46561142	46562142	+	MIR210HG|u87|ENSG00000079277|dwEE	chr1	46561648	46561689	SF3B4|K562	41
chr1	46561142	46562142	+	MIR210HG|u87|ENSG00000079277|dwEE	chr1	46561569	46561607	YBX3|K562	38
chr1	46561142	46562142	+	MIR210HG|u87|ENSG00000079277|dwEE	chr1	46561416	46561502	PRPF8|HepG2	86
chr1	46561142	46562142	+	MIR210HG|u87|ENSG00000079277|dwEE	chr1	46561709	46561746	METAP2|K562	37
chr1	46561142	46562142	+	MIR210HG|u87|ENSG00000079277|dwEE	chr1	46561755	46561798	HNRNPA1|HepG2	43
chr1	46561142	46562142	+	MIR210HG|u87|ENSG00000079277|dwEE	chr1	46561510	46561563	YBX3|K562	53
chr1	46561142	46562142	+	MIR210HG|u87|ENSG00000079277|dwEE	chr1	46561580	46561598	UCHL5|K562	18
chr1	46561142	46562142	+	MIR210HG|u87|ENSG00000079277|dwEE	chr1	46561507	46561614	ZNF622|K562	107
chr1	46561142	46562142	+	MIR210HG|u87|ENSG00000079277|dwEE	chr1	46561765	46561807	SAFB2|K562	42
chr1	46561142	46562142	+	MIR210HG|u87|ENSG00000079277|dwEE	chr1	46561477	46561501	LSM11|HepG2	24
chr1	46561142	46562142	+	MIR210HG|u87|ENSG00000079277|dwEE	chr1	46561759	46561798	SLTM|K562	39
chr1	46561142	46562142	+	MIR210HG|u87|ENSG00000079277|dwEE	chr1	46561475	46561568	PPIG|HepG2	93
chr1	46561142	46562142	+	MIR210HG|u87|ENSG00000079277|dwEE	chr1	46561756	46561806	HNRNPA1|HepG2	50
chr1	46561142	46562142	+	MIR210HG|u87|ENSG00000079277|dwEE	chr1	46561503	46561538	EIF4G2|K562	35
chr1	46561142	46562142	+	MIR210HG|u87|ENSG00000079277|dwEE	chr1	46561477	46561490	DHX30|HepG2	13
chr1	46561142	46562142	+	MIR210HG|u87|ENSG00000079277|dwEE	chr1	46561350	46561388	SRSF1|HepG2	38
chr1	46561142	46562142	+	MIR210HG|u87|ENSG00000079277|dwEE	chr1	46561937	46561958	SAFB2|K562	21
chr1	46561142	46562142	+	MIR210HG|u87|ENSG00000079277|dwEE	chr1	46561496	46561542	SRSF7|K562	46
chr1	46561142	46562142	+	MIR210HG|u87|ENSG00000079277|dwEE	chr1	46561758	46561793	EIF3D|HepG2	35
chr1	46561142	46562142	+	MIR210HG|u87|ENSG00000079277|dwEE	chr1	46561522	46561557	NOLC1|K562	35
chr1	46561142	46562142	+	MIR210HG|u87|ENSG00000079277|dwEE	chr1	46561522	46561601	EIF3H|HepG2	79
chr1	46561142	46562142	+	MIR210HG|u87|ENSG00000079277|dwEE	chr1	46561981	46562000	BUD13|K562	19
chr1	46561142	46562142	+	MIR210HG|u87|ENSG00000079277|dwEE	chr1	46561743	46561799	PRPF8|K562	56
chr1	46561142	46562142	+	MIR210HG|u87|ENSG00000079277|dwEE	chr1	46561756	46561808	U2AF2|K562	52
chr1	46561142	46562142	+	MIR210HG|u87|ENSG00000079277|dwEE	chr1	46561932	46561991	HNRNPU|K562	59
chr1	46561142	46562142	+	MIR210HG|u87|ENSG00000079277|dwEE	chr1	46561401	46561442	RBM22|K562	41
chr1	46561142	46562142	+	MIR210HG|u87|ENSG00000079277|dwEE	chr1	46561752	46561805	BUD13|K562	53
chr1	46561142	46562142	+	MIR210HG|u87|ENSG00000079277|dwEE	chr1	46561493	46561580	RBFOX2|K562	87
chr1	46561142	46562142	+	MIR210HG|u87|ENSG00000079277|dwEE	chr1	46561758	46561798	U2AF1|HepG2	40
chr1	46561142	46562142	+	MIR210HG|u87|ENSG00000079277|dwEE	chr1	46561535	46561600	UCHL5|HepG2	65
chr1	46561142	46562142	+	MIR210HG|u87|ENSG00000079277|dwEE	chr1	46561932	46561936	LSM11|HepG2	4
chr1	46561142	46562142	+	MIR210HG|u87|ENSG00000079277|dwEE	chr1	46561793	46561802	LSM11|HepG2	9
chr1	46561142	46562142	+	MIR210HG|u87|ENSG00000079277|dwEE	chr1	46561478	46561497	UCHL5|K562	19
chr1	46561142	46562142	+	MIR210HG|u87|ENSG00000079277|dwEE	chr1	46561651	46561675	SF3B4|K562	24
chr1	46561142	46562142	+	MIR210HG|u87|ENSG00000079277|dwEE	chr1	46561759	46561803	TROVE2|K562	44
chr1	46561142	46562142	+	MIR210HG|u87|ENSG00000079277|dwEE	chr1	46561544	46561591	RBM15|K562	47
chr1	46561142	46562142	+	MIR210HG|u87|ENSG00000079277|dwEE	chr1	46561481	46561506	PTBP1|HepG2	25
chr1	46561142	46562142	+	MIR210HG|u87|ENSG00000079277|dwEE	chr1	46561483	46561520	XRN2|K562	37
chr1	46561142	46562142	+	MIR210HG|u87|ENSG00000079277|dwEE	chr1	46561433	46561469	PRPF8|K562	36
chr1	46561142	46562142	+	MIR210HG|u87|ENSG00000079277|dwEE	chr1	46561553	46561581	PPIL4|K562	28
chr1	46561142	46562142	+	MIR210HG|u87|ENSG00000079277|dwEE	chr1	46561467	46561507	AGGF1|HepG2	40
chr1	46561142	46562142	+	MIR210HG|u87|ENSG00000079277|dwEE	chr1	46561475	46561519	BUD13|HepG2	44
chr1	46561142	46562142	+	MIR210HG|u87|ENSG00000079277|dwEE	chr1	46561949	46561964	LSM11|HepG2	15
chr1	46561142	46562142	+	MIR210HG|u87|ENSG00000079277|dwEE	chr1	46561745	46561773	GTF2F1|K562	28
chr1	46561142	46562142	+	MIR210HG|u87|ENSG00000079277|dwEE	chr1	46561767	46561800	IGF2BP2|K562	33
chr1	46561142	46562142	+	MIR210HG|u87|ENSG00000079277|dwEE	chr1	46561750	46561804	PRPF8|K562	54
chr1	46561142	46562142	+	MIR210HG|u87|ENSG00000079277|dwEE	chr1	46561479	46561506	DROSHA|K562	27
chr1	46561142	46562142	+	MIR210HG|u87|ENSG00000079277|dwEE	chr1	46561938	46561981	SRSF1|HepG2	43
chr1	46561142	46562142	+	MIR210HG|u87|ENSG00000079277|dwEE	chr1	46561588	46561631	UCHL5|HepG2	43
chr1	46561142	46562142	+	MIR210HG|u87|ENSG00000079277|dwEE	chr1	46561332	46561371	TBRG4|HepG2	39
chr1	46561142	46562142	+	MIR210HG|u87|ENSG00000079277|dwEE	chr1	46561577	46561596	SUGP2|HepG2	19
chr1	46561142	46562142	+	MIR210HG|u87|ENSG00000079277|dwEE	chr1	46562010	46562048	LSM11|K562	38
chr1	46561142	46562142	+	MIR210HG|u87|ENSG00000079277|dwEE	chr1	46561515	46561534	UCHL5|HepG2	19
chr1	46561142	46562142	+	MIR210HG|u87|ENSG00000079277|dwEE	chr1	46561940	46561974	SLTM|K562	34
chr1	46561142	46562142	+	MIR210HG|u87|ENSG00000079277|dwEE	chr1	46561778	46561798	SF3B4|HepG2	20
chr1	46561142	46562142	+	MIR210HG|u87|ENSG00000079277|dwEE	chr1	46561442	46561478	PRPF8|HepG2	36
chr1	46561142	46562142	+	MIR210HG|u87|ENSG00000079277|dwEE	chr1	46561635	46561667	LSM11|K562	32
chr1	46561142	46562142	+	MIR210HG|u87|ENSG00000079277|dwEE	chr1	46561526	46561569	UPF1|K562	43
chr1	46561142	46562142	+	MIR210HG|u87|ENSG00000079277|dwEE	chr1	46561599	46561613	YBX3|K562	14
chr1	46561142	46562142	+	MIR210HG|u87|ENSG00000079277|dwEE	chr1	46561601	46561616	AGGF1|HepG2	15
chr1	46561142	46562142	+	MIR210HG|u87|ENSG00000079277|dwEE	chr1	46561223	46561248	TAF15|HepG2	25
chr1	46561142	46562142	+	MIR210HG|u87|ENSG00000079277|dwEE	chr1	46561743	46561785	XRN2|K562	42
chr1	46561142	46562142	+	MIR210HG|u87|ENSG00000079277|dwEE	chr1	46561645	46561693	SF3B4|HepG2	48
chr1	46561142	46562142	+	MIR210HG|u87|ENSG00000079277|dwEE	chr1	46561506	46561549	SRSF1|HepG2	43
chr1	46561142	46562142	+	MIR210HG|u87|ENSG00000079277|dwEE	chr1	46561861	46561908	UCHL5|K562	47
chr1	46561142	46562142	+	MIR210HG|u87|ENSG00000079277|dwEE	chr1	46561475	46561539	PPIG|HepG2	64
chr1	46561142	46562142	+	MIR210HG|u87|ENSG00000079277|dwEE	chr1	46561769	46561812	RBFOX2|K562	43
chr1	46561142	46562142	+	MIR210HG|u87|ENSG00000079277|dwEE	chr1	46561759	46561802	PPIL4|K562	43
chr22	20061181	20062181	+	MIR210HG|u87|ENSG00000183597|dwEE	chr22	20061447	20061491	NOLC1|K562	44
chr22	20061181	20062181	+	MIR210HG|u87|ENSG00000183597|dwEE	chr22	20061614	20061624	IGF2BP2|K562	10
chr22	20061181	20062181	+	MIR210HG|u87|ENSG00000183597|dwEE	chr22	20061470	20061498	SRSF1|K562	28
chr22	20061181	20062181	+	MIR210HG|u87|ENSG00000183597|dwEE	chr22	20061884	20061926	NCBP2|K562	42
chr22	20061181	20062181	+	MIR210HG|u87|ENSG00000183597|dwEE	chr22	20062144	20062218	BUD13|K562	37
chr22	20061181	20062181	+	MIR210HG|u87|ENSG00000183597|dwEE	chr22	20061473	20061528	SF3B4|K562	55
chr22	20061181	20062181	+	MIR210HG|u87|ENSG00000183597|dwEE	chr22	20061690	20061740	TAF15|K562	50
chr22	20061181	20062181	+	MIR210HG|u87|ENSG00000183597|dwEE	chr22	20061776	20061803	FXR2|K562	27
chr22	20061181	20062181	+	MIR210HG|u87|ENSG00000183597|dwEE	chr22	20061167	20061198	PTBP1|K562	17
chr22	20061181	20062181	+	MIR210HG|u87|ENSG00000183597|dwEE	chr22	20062144	20062200	NCBP2|HepG2	37
chr22	20061181	20062181	+	MIR210HG|u87|ENSG00000183597|dwEE	chr22	20061529	20061549	NCBP2|K562	20
chr22	20061181	20062181	+	MIR210HG|u87|ENSG00000183597|dwEE	chr22	20061451	20061493	RBM27|K562	42
chr22	20061181	20062181	+	MIR210HG|u87|ENSG00000183597|dwEE	chr22	20061256	20061378	NONO|K562	122
chr22	20061181	20062181	+	MIR210HG|u87|ENSG00000183597|dwEE	chr22	20061680	20061792	BUD13|K562	112
chr22	20061181	20062181	+	MIR210HG|u87|ENSG00000183597|dwEE	chr22	20062179	20062230	HNRNPK|K562	2
chr22	20061181	20062181	+	MIR210HG|u87|ENSG00000183597|dwEE	chr22	20061529	20061536	TBRG4|HepG2	7
chr22	20061181	20062181	+	MIR210HG|u87|ENSG00000183597|dwEE	chr22	20062035	20062110	SAFB2|K562	75
chr22	20061181	20062181	+	MIR210HG|u87|ENSG00000183597|dwEE	chr22	20061451	20061513	YWHAG|K562	62
chr22	20061181	20062181	+	MIR210HG|u87|ENSG00000183597|dwEE	chr22	20061866	20061921	SRSF1|K562	55
chr22	20061181	20062181	+	MIR210HG|u87|ENSG00000183597|dwEE	chr22	20061451	20061486	XRN2|K562	35
chr22	20061181	20062181	+	MIR210HG|u87|ENSG00000183597|dwEE	chr22	20061744	20061809	YWHAG|K562	65
chr22	20061181	20062181	+	MIR210HG|u87|ENSG00000183597|dwEE	chr22	20062053	20062117	UCHL5|K562	64
chr22	20061181	20062181	+	MIR210HG|u87|ENSG00000183597|dwEE	chr22	20061764	20061802	SAFB2|K562	38
chr22	20061181	20062181	+	MIR210HG|u87|ENSG00000183597|dwEE	chr22	20061718	20061761	DHX30|K562	43
chr22	20061181	20062181	+	MIR210HG|u87|ENSG00000183597|dwEE	chr22	20061516	20061572	SLTM|K562	56
chr22	20061181	20062181	+	MIR210HG|u87|ENSG00000183597|dwEE	chr22	20061588	20061623	TBRG4|K562	35
chr22	20061181	20062181	+	MIR210HG|u87|ENSG00000183597|dwEE	chr22	20061508	20061555	U2AF2|HepG2	47
chr22	20061181	20062181	+	MIR210HG|u87|ENSG00000183597|dwEE	chr22	20061856	20061901	RBM22|K562	45
chr22	20061181	20062181	+	MIR210HG|u87|ENSG00000183597|dwEE	chr22	20061998	20062070	AGGF1|K562	72
chr22	20061181	20062181	+	MIR210HG|u87|ENSG00000183597|dwEE	chr22	20061455	20061498	DROSHA|K562	43
chr22	20061181	20062181	+	MIR210HG|u87|ENSG00000183597|dwEE	chr22	20061703	20061744	UCHL5|K562	41
chr22	20061181	20062181	+	MIR210HG|u87|ENSG00000183597|dwEE	chr22	20062078	20062094	IGF2BP3|HepG2	16
chr22	20061181	20062181	+	MIR210HG|u87|ENSG00000183597|dwEE	chr22	20061530	20061550	YBX3|K562	20
chr22	20061181	20062181	+	MIR210HG|u87|ENSG00000183597|dwEE	chr22	20061916	20061990	EIF3H|HepG2	74
chr22	20061181	20062181	+	MIR210HG|u87|ENSG00000183597|dwEE	chr22	20061674	20061684	YBX3|K562	10
chr22	20061181	20062181	+	MIR210HG|u87|ENSG00000183597|dwEE	chr22	20061976	20062020	SRSF7|K562	44
chr22	20061181	20062181	+	MIR210HG|u87|ENSG00000183597|dwEE	chr22	20061879	20061924	NCBP2|K562	45
chr22	20061181	20062181	+	MIR210HG|u87|ENSG00000183597|dwEE	chr22	20061591	20061617	RBM15|HepG2	26
chr22	20061181	20062181	+	MIR210HG|u87|ENSG00000183597|dwEE	chr22	20061548	20061628	ZNF622|K562	80
chr22	20061181	20062181	+	MIR210HG|u87|ENSG00000183597|dwEE	chr22	20061526	20061574	SLTM|K562	48
chr22	20061181	20062181	+	MIR210HG|u87|ENSG00000183597|dwEE	chr22	20061529	20061588	DDX24|K562	59
chr22	20061181	20062181	+	MIR210HG|u87|ENSG00000183597|dwEE	chr22	20061906	20061933	GEMIN5|K562	27
chr22	20061181	20062181	+	MIR210HG|u87|ENSG00000183597|dwEE	chr22	20061886	20061920	CSTF2|HepG2	34
chr22	20061181	20062181	+	MIR210HG|u87|ENSG00000183597|dwEE	chr22	20061870	20061904	PPIG|HepG2	34
chr22	20061181	20062181	+	MIR210HG|u87|ENSG00000183597|dwEE	chr22	20061323	20061342	RBM15|K562	19
chr22	20061181	20062181	+	MIR210HG|u87|ENSG00000183597|dwEE	chr22	20061714	20061755	BUD13|HepG2	41
chr22	20061181	20062181	+	MIR210HG|u87|ENSG00000183597|dwEE	chr22	20061481	20061501	XRN2|HepG2	20
chr22	20061181	20062181	+	MIR210HG|u87|ENSG00000183597|dwEE	chr22	20061372	20061427	GEMIN5|K562	55
chr22	20061181	20062181	+	MIR210HG|u87|ENSG00000183597|dwEE	chr22	20061861	20061924	RBFOX2|K562	63
chr22	20061181	20062181	+	MIR210HG|u87|ENSG00000183597|dwEE	chr22	20061547	20061567	FXR2|K562	20
chr22	20061181	20062181	+	MIR210HG|u87|ENSG00000183597|dwEE	chr22	20061510	20061567	CSTF2T|K562	57
chr22	20061181	20062181	+	MIR210HG|u87|ENSG00000183597|dwEE	chr22	20061842	20061858	AGGF1|HepG2	16
chr22	20061181	20062181	+	MIR210HG|u87|ENSG00000183597|dwEE	chr22	20062089	20062151	SLTM|K562	62
chr22	20061181	20062181	+	MIR210HG|u87|ENSG00000183597|dwEE	chr22	20061558	20061587	METAP2|K562	29
chr22	20061181	20062181	+	MIR210HG|u87|ENSG00000183597|dwEE	chr22	20061693	20061699	HNRNPA1|K562	6
chr22	20061181	20062181	+	MIR210HG|u87|ENSG00000183597|dwEE	chr22	20061259	20061269	AARS|K562	10
chr22	20061181	20062181	+	MIR210HG|u87|ENSG00000183597|dwEE	chr22	20061870	20061929	ZNF622|K562	59
chr22	20061181	20062181	+	MIR210HG|u87|ENSG00000183597|dwEE	chr22	20061529	20061584	IGF2BP3|HepG2	55
chr22	20061181	20062181	+	MIR210HG|u87|ENSG00000183597|dwEE	chr22	20061266	20061314	XRN2|HepG2	48
chr22	20061181	20062181	+	MIR210HG|u87|ENSG00000183597|dwEE	chr22	20061681	20061779	RBM22|HepG2	98
chr22	20061181	20062181	+	MIR210HG|u87|ENSG00000183597|dwEE	chr22	20062022	20062041	LARP4|K562	19
chr22	20061181	20062181	+	MIR210HG|u87|ENSG00000183597|dwEE	chr22	20061693	20061755	GRWD1|HepG2	62
chr22	20061181	20062181	+	MIR210HG|u87|ENSG00000183597|dwEE	chr22	20061519	20061556	NONO|K562	37
chr22	20061181	20062181	+	MIR210HG|u87|ENSG00000183597|dwEE	chr22	20062174	20062209	HNRNPK|HepG2	7
chr22	20061181	20062181	+	MIR210HG|u87|ENSG00000183597|dwEE	chr22	20061467	20061508	BUD13|K562	41
chr22	20061181	20062181	+	MIR210HG|u87|ENSG00000183597|dwEE	chr22	20061791	20061811	RBM5|HepG2	20
chr22	20061181	20062181	+	MIR210HG|u87|ENSG00000183597|dwEE	chr22	20061529	20061570	SND1|K562	41
chr22	20061181	20062181	+	MIR210HG|u87|ENSG00000183597|dwEE	chr22	20062065	20062102	RBM15|K562	37
chr22	20061181	20062181	+	MIR210HG|u87|ENSG00000183597|dwEE	chr22	20061342	20061374	CDC40|HepG2	32
chr22	20061181	20062181	+	MIR210HG|u87|ENSG00000183597|dwEE	chr22	20061526	20061542	TBRG4|K562	16
chr22	20061181	20062181	+	MIR210HG|u87|ENSG00000183597|dwEE	chr22	20062131	20062208	YWHAG|K562	50
chr22	20061181	20062181	+	MIR210HG|u87|ENSG00000183597|dwEE	chr22	20061684	20061750	FASTKD2|K562	66
chr22	20061181	20062181	+	MIR210HG|u87|ENSG00000183597|dwEE	chr22	20062078	20062101	HNRNPU|K562	23
chr22	20061181	20062181	+	MIR210HG|u87|ENSG00000183597|dwEE	chr22	20061689	20061730	RBM5|HepG2	41
chr22	20061181	20062181	+	MIR210HG|u87|ENSG00000183597|dwEE	chr22	20061464	20061535	SMNDC1|K562	71
chr22	20061181	20062181	+	MIR210HG|u87|ENSG00000183597|dwEE	chr22	20061704	20061756	XRN2|K562	52
chr22	20061181	20062181	+	MIR210HG|u87|ENSG00000183597|dwEE	chr22	20061711	20061776	SLTM|K562	65
chr22	20061181	20062181	+	MIR210HG|u87|ENSG00000183597|dwEE	chr22	20061226	20061244	TIA1|K562	18
chr22	20061181	20062181	+	MIR210HG|u87|ENSG00000183597|dwEE	chr22	20061873	20061908	AGGF1|K562	35
chr22	20061181	20062181	+	MIR210HG|u87|ENSG00000183597|dwEE	chr22	20061540	20061584	XRCC6|HepG2	44
chr22	20061181	20062181	+	MIR210HG|u87|ENSG00000183597|dwEE	chr22	20061681	20061796	RBM15|K562	115
chr22	20061181	20062181	+	MIR210HG|u87|ENSG00000183597|dwEE	chr22	20062158	20062203	TBRG4|K562	23
chr22	20061181	20062181	+	MIR210HG|u87|ENSG00000183597|dwEE	chr22	20061865	20061885	UCHL5|HepG2	20
chr22	20061181	20062181	+	MIR210HG|u87|ENSG00000183597|dwEE	chr22	20061876	20061914	SRSF7|K562	38
chr22	20061181	20062181	+	MIR210HG|u87|ENSG00000183597|dwEE	chr22	20061707	20061779	XRCC6|K562	72
chr22	20061181	20062181	+	MIR210HG|u87|ENSG00000183597|dwEE	chr22	20061870	20061928	XRCC6|K562	58
chr22	20061181	20062181	+	MIR210HG|u87|ENSG00000183597|dwEE	chr22	20061586	20061615	UPF1|K562	29
chr22	20061181	20062181	+	MIR210HG|u87|ENSG00000183597|dwEE	chr22	20061695	20061740	RBM15|HepG2	45
chr22	20061181	20062181	+	MIR210HG|u87|ENSG00000183597|dwEE	chr22	20061592	20061617	TROVE2|K562	25
chr22	20061181	20062181	+	MIR210HG|u87|ENSG00000183597|dwEE	chr22	20061779	20061826	CPSF6|K562	47
chr22	20061181	20062181	+	MIR210HG|u87|ENSG00000183597|dwEE	chr22	20061465	20061498	FXR2|K562	33
chr22	20061181	20062181	+	MIR210HG|u87|ENSG00000183597|dwEE	chr22	20061450	20061522	HNRNPUL1|K562	72
chr22	20061181	20062181	+	MIR210HG|u87|ENSG00000183597|dwEE	chr22	20061267	20061293	PTBP1|K562	26
chr22	20061181	20062181	+	MIR210HG|u87|ENSG00000183597|dwEE	chr22	20061544	20061661	SRSF9|HepG2	117
chr22	20061181	20062181	+	MIR210HG|u87|ENSG00000183597|dwEE	chr22	20062063	20062101	NOLC1|K562	38
chr22	20061181	20062181	+	MIR210HG|u87|ENSG00000183597|dwEE	chr22	20061513	20061531	PRPF8|K562	18
chr22	20061181	20062181	+	MIR210HG|u87|ENSG00000183597|dwEE	chr22	20061763	20061795	SUB1|HepG2	32
chr22	20061181	20062181	+	MIR210HG|u87|ENSG00000183597|dwEE	chr22	20061273	20061303	DDX6|K562	30
chr22	20061181	20062181	+	MIR210HG|u87|ENSG00000183597|dwEE	chr22	20062064	20062100	PPIG|HepG2	36
chr22	20061181	20062181	+	MIR210HG|u87|ENSG00000183597|dwEE	chr22	20062072	20062103	PTBP1|K562	31
chr22	20061181	20062181	+	MIR210HG|u87|ENSG00000183597|dwEE	chr22	20062150	20062198	EFTUD2|K562	31
chr22	20061181	20062181	+	MIR210HG|u87|ENSG00000183597|dwEE	chr22	20061972	20062007	EXOSC5|K562	35
chr22	20061181	20062181	+	MIR210HG|u87|ENSG00000183597|dwEE	chr22	20061573	20061629	NONO|K562	56
chr22	20061181	20062181	+	MIR210HG|u87|ENSG00000183597|dwEE	chr22	20061458	20061493	AGGF1|K562	35
chr22	20061181	20062181	+	MIR210HG|u87|ENSG00000183597|dwEE	chr22	20061605	20061812	LSM11|HepG2	207
chr22	20061181	20062181	+	MIR210HG|u87|ENSG00000183597|dwEE	chr22	20061453	20061493	TBRG4|K562	40
chr22	20061181	20062181	+	MIR210HG|u87|ENSG00000183597|dwEE	chr22	20061856	20061902	PUS1|K562	46
chr22	20061181	20062181	+	MIR210HG|u87|ENSG00000183597|dwEE	chr22	20061466	20061524	PTBP1|K562	58
chr22	20061181	20062181	+	MIR210HG|u87|ENSG00000183597|dwEE	chr22	20061817	20061913	DROSHA|K562	96
chr22	20061181	20062181	+	MIR210HG|u87|ENSG00000183597|dwEE	chr22	20061184	20061261	EWSR1|K562	77
chr22	20061181	20062181	+	MIR210HG|u87|ENSG00000183597|dwEE	chr22	20062058	20062093	MTPAP|K562	35
chr22	20061181	20062181	+	MIR210HG|u87|ENSG00000183597|dwEE	chr22	20061372	20061410	HNRNPM|K562	38
chr22	20061181	20062181	+	MIR210HG|u87|ENSG00000183597|dwEE	chr22	20061681	20061796	SF3B4|K562	115
chr22	20061181	20062181	+	MIR210HG|u87|ENSG00000183597|dwEE	chr22	20062008	20062021	RBM22|HepG2	13
chr22	20061181	20062181	+	MIR210HG|u87|ENSG00000183597|dwEE	chr22	20061450	20061475	CSTF2|HepG2	25
chr22	20061181	20062181	+	MIR210HG|u87|ENSG00000183597|dwEE	chr22	20061302	20061334	TRA2A|K562	32
chr22	20061181	20062181	+	MIR210HG|u87|ENSG00000183597|dwEE	chr22	20061996	20062002	ZNF622|K562	6
chr22	20061181	20062181	+	MIR210HG|u87|ENSG00000183597|dwEE	chr22	20061599	20061614	UCHL5|K562	15
chr22	20061181	20062181	+	MIR210HG|u87|ENSG00000183597|dwEE	chr22	20061726	20061764	HNRNPK|HepG2	38
chr22	20061181	20062181	+	MIR210HG|u87|ENSG00000183597|dwEE	chr22	20061681	20061737	PPIG|HepG2	56
chr22	20061181	20062181	+	MIR210HG|u87|ENSG00000183597|dwEE	chr22	20062040	20062095	SRSF7|K562	55
chr22	20061181	20062181	+	MIR210HG|u87|ENSG00000183597|dwEE	chr22	20061585	20061625	CPSF6|K562	40
chr22	20061181	20062181	+	MIR210HG|u87|ENSG00000183597|dwEE	chr22	20061606	20061639	FAM120A|K562	33
chr22	20061181	20062181	+	MIR210HG|u87|ENSG00000183597|dwEE	chr22	20061874	20061934	UCHL5|K562	60
chr22	20061181	20062181	+	MIR210HG|u87|ENSG00000183597|dwEE	chr22	20061681	20061737	BUD13|K562	56
chr22	20061181	20062181	+	MIR210HG|u87|ENSG00000183597|dwEE	chr22	20061850	20061929	MTPAP|K562	79
chr22	20061181	20062181	+	MIR210HG|u87|ENSG00000183597|dwEE	chr22	20061692	20061730	EIF4G2|K562	38
chr22	20061181	20062181	+	MIR210HG|u87|ENSG00000183597|dwEE	chr22	20061213	20061242	NONO|K562	29
chr22	20061181	20062181	+	MIR210HG|u87|ENSG00000183597|dwEE	chr22	20061867	20061916	PRPF8|K562	49
chr22	20061181	20062181	+	MIR210HG|u87|ENSG00000183597|dwEE	chr22	20061877	20061918	METAP2|K562	41
chr22	20061181	20062181	+	MIR210HG|u87|ENSG00000183597|dwEE	chr22	20061875	20061939	SLTM|K562	64
chr22	20061181	20062181	+	MIR210HG|u87|ENSG00000183597|dwEE	chr22	20061262	20061359	TIA1|K562	97
chr22	20061181	20062181	+	MIR210HG|u87|ENSG00000183597|dwEE	chr22	20061701	20061749	NCBP2|HepG2	48
chr22	20061181	20062181	+	MIR210HG|u87|ENSG00000183597|dwEE	chr22	20061573	20061639	SRSF9|HepG2	66
chr22	20061181	20062181	+	MIR210HG|u87|ENSG00000183597|dwEE	chr22	20061687	20061799	RBFOX2|HepG2	112
chr22	20061181	20062181	+	MIR210HG|u87|ENSG00000183597|dwEE	chr22	20061602	20061626	RPS3|K562	24
chr22	20061181	20062181	+	MIR210HG|u87|ENSG00000183597|dwEE	chr22	20062058	20062091	NCBP2|K562	33
chr22	20061181	20062181	+	MIR210HG|u87|ENSG00000183597|dwEE	chr22	20061172	20061201	SRSF7|K562	20
chr22	20061181	20062181	+	MIR210HG|u87|ENSG00000183597|dwEE	chr22	20062044	20062100	GRWD1|HepG2	56
chr22	20061181	20062181	+	MIR210HG|u87|ENSG00000183597|dwEE	chr22	20061430	20061463	TBRG4|HepG2	33
chr22	20061181	20062181	+	MIR210HG|u87|ENSG00000183597|dwEE	chr22	20062070	20062106	NKRF|HepG2	36
chr22	20061181	20062181	+	MIR210HG|u87|ENSG00000183597|dwEE	chr22	20061219	20061256	NONO|K562	37
chr22	20061181	20062181	+	MIR210HG|u87|ENSG00000183597|dwEE	chr22	20061881	20061909	LSM11|K562	28
chr22	20061181	20062181	+	MIR210HG|u87|ENSG00000183597|dwEE	chr22	20061264	20061387	XPO5|HepG2	123
chr22	20061181	20062181	+	MIR210HG|u87|ENSG00000183597|dwEE	chr22	20061444	20061510	CSTF2T|K562	66
chr22	20061181	20062181	+	MIR210HG|u87|ENSG00000183597|dwEE	chr22	20061319	20061365	SND1|K562	46
chr22	20061181	20062181	+	MIR210HG|u87|ENSG00000183597|dwEE	chr22	20061293	20061327	LSM11|HepG2	34
chr22	20061181	20062181	+	MIR210HG|u87|ENSG00000183597|dwEE	chr22	20061454	20061493	RBFOX2|HepG2	39
chr22	20061181	20062181	+	MIR210HG|u87|ENSG00000183597|dwEE	chr22	20061807	20061918	MTPAP|K562	111
chr22	20061181	20062181	+	MIR210HG|u87|ENSG00000183597|dwEE	chr22	20061538	20061677	SRSF1|HepG2	139
chr22	20061181	20062181	+	MIR210HG|u87|ENSG00000183597|dwEE	chr22	20062124	20062203	ZNF622|K562	57
chr22	20061181	20062181	+	MIR210HG|u87|ENSG00000183597|dwEE	chr22	20061270	20061304	HNRNPL|HepG2	34
chr22	20061181	20062181	+	MIR210HG|u87|ENSG00000183597|dwEE	chr22	20062019	20062101	SRSF7|K562	82
chr22	20061181	20062181	+	MIR210HG|u87|ENSG00000183597|dwEE	chr22	20061955	20061976	SLTM|HepG2	21
chr22	20061181	20062181	+	MIR210HG|u87|ENSG00000183597|dwEE	chr22	20061399	20061416	LARP4|HepG2	17
chr22	20061181	20062181	+	MIR210HG|u87|ENSG00000183597|dwEE	chr22	20061588	20061607	FMR1|K562	19
chr22	20061181	20062181	+	MIR210HG|u87|ENSG00000183597|dwEE	chr22	20061691	20061730	PTBP1|K562	39
chr22	20061181	20062181	+	MIR210HG|u87|ENSG00000183597|dwEE	chr22	20061543	20061656	ZNF622|K562	113
chr22	20061181	20062181	+	MIR210HG|u87|ENSG00000183597|dwEE	chr22	20061875	20061929	RBM22|HepG2	54
chr22	20061181	20062181	+	MIR210HG|u87|ENSG00000183597|dwEE	chr22	20061636	20061657	LIN28B|K562	21
chr22	20061181	20062181	+	MIR210HG|u87|ENSG00000183597|dwEE	chr22	20061868	20061924	HNRNPU|K562	56
chr22	20061181	20062181	+	MIR210HG|u87|ENSG00000183597|dwEE	chr22	20062138	20062216	XRN2|HepG2	43
chr22	20061181	20062181	+	MIR210HG|u87|ENSG00000183597|dwEE	chr22	20061776	20061798	AGGF1|K562	22
chr22	20061181	20062181	+	MIR210HG|u87|ENSG00000183597|dwEE	chr22	20061336	20061371	TIA1|K562	35
chr22	20061181	20062181	+	MIR210HG|u87|ENSG00000183597|dwEE	chr22	20061608	20061635	TIA1|K562	27
chr22	20061181	20062181	+	MIR210HG|u87|ENSG00000183597|dwEE	chr22	20062001	20062006	U2AF1|HepG2	5
chr22	20061181	20062181	+	MIR210HG|u87|ENSG00000183597|dwEE	chr22	20061267	20061304	TIA1|HepG2	37
chr22	20061181	20062181	+	MIR210HG|u87|ENSG00000183597|dwEE	chr22	20062084	20062101	DDX6|K562	17
chr22	20061181	20062181	+	MIR210HG|u87|ENSG00000183597|dwEE	chr22	20061462	20061530	EWSR1|K562	68
chr22	20061181	20062181	+	MIR210HG|u87|ENSG00000183597|dwEE	chr22	20061586	20061651	FTO|K562	65
chr22	20061181	20062181	+	MIR210HG|u87|ENSG00000183597|dwEE	chr22	20061449	20061500	RBFOX2|K562	51
chr22	20061181	20062181	+	MIR210HG|u87|ENSG00000183597|dwEE	chr22	20061778	20061785	RPS3|K562	7
chr22	20061181	20062181	+	MIR210HG|u87|ENSG00000183597|dwEE	chr22	20061712	20061748	LARP4|K562	36
chr22	20061181	20062181	+	MIR210HG|u87|ENSG00000183597|dwEE	chr22	20061471	20061504	LSM11|K562	33
chr22	20061181	20062181	+	MIR210HG|u87|ENSG00000183597|dwEE	chr22	20061980	20062024	NKRF|HepG2	44
chr22	20061181	20062181	+	MIR210HG|u87|ENSG00000183597|dwEE	chr22	20061867	20061928	ZNF622|K562	61
chr22	20061181	20062181	+	MIR210HG|u87|ENSG00000183597|dwEE	chr22	20061676	20061730	PPIG|HepG2	54
chr22	20061181	20062181	+	MIR210HG|u87|ENSG00000183597|dwEE	chr22	20061690	20061710	SND1|K562	20
chr22	20061181	20062181	+	MIR210HG|u87|ENSG00000183597|dwEE	chr22	20061683	20061718	RPS5|K562	35
chr22	20061181	20062181	+	MIR210HG|u87|ENSG00000183597|dwEE	chr22	20061546	20061575	RBM27|K562	29
chr22	20061181	20062181	+	MIR210HG|u87|ENSG00000183597|dwEE	chr22	20061596	20061624	SRSF7|HepG2	28
chr22	20061181	20062181	+	MIR210HG|u87|ENSG00000183597|dwEE	chr22	20061680	20061744	PPIL4|K562	64
chr22	20061181	20062181	+	MIR210HG|u87|ENSG00000183597|dwEE	chr22	20061452	20061493	SLTM|K562	41
chr22	20061181	20062181	+	MIR210HG|u87|ENSG00000183597|dwEE	chr22	20062059	20062106	YWHAG|K562	47
chr22	20061181	20062181	+	MIR210HG|u87|ENSG00000183597|dwEE	chr22	20061261	20061290	YWHAG|K562	29
chr22	20061181	20062181	+	MIR210HG|u87|ENSG00000183597|dwEE	chr22	20061590	20061616	NONO|K562	26
chr22	20061181	20062181	+	MIR210HG|u87|ENSG00000183597|dwEE	chr22	20062165	20062182	LSM11|K562	16
chr22	20061181	20062181	+	MIR210HG|u87|ENSG00000183597|dwEE	chr22	20062061	20062096	LARP4|HepG2	35
chr22	20061181	20062181	+	MIR210HG|u87|ENSG00000183597|dwEE	chr22	20061737	20061772	NCBP2|K562	35
chr22	20061181	20062181	+	MIR210HG|u87|ENSG00000183597|dwEE	chr22	20061168	20061195	GTF2F1|HepG2	14
chr22	20061181	20062181	+	MIR210HG|u87|ENSG00000183597|dwEE	chr22	20061524	20061551	TROVE2|K562	27
chr22	20061181	20062181	+	MIR210HG|u87|ENSG00000183597|dwEE	chr22	20061891	20061928	RPS11|K562	37
chr22	20061181	20062181	+	MIR210HG|u87|ENSG00000183597|dwEE	chr22	20062108	20062136	TAF15|HepG2	28
chr22	20061181	20062181	+	MIR210HG|u87|ENSG00000183597|dwEE	chr22	20061878	20061932	SAFB2|K562	54
chr22	20061181	20062181	+	MIR210HG|u87|ENSG00000183597|dwEE	chr22	20061476	20061478	PTBP1|K562	2
chr22	20061181	20062181	+	MIR210HG|u87|ENSG00000183597|dwEE	chr22	20061344	20061418	HNRNPUL1|HepG2	74
chr22	20061181	20062181	+	MIR210HG|u87|ENSG00000183597|dwEE	chr22	20061695	20061726	SUB1|HepG2	31
chr22	20061181	20062181	+	MIR210HG|u87|ENSG00000183597|dwEE	chr22	20061765	20061805	TAF15|HepG2	40
chr22	20061181	20062181	+	MIR210HG|u87|ENSG00000183597|dwEE	chr22	20061716	20061782	SAFB2|K562	66
chr22	20061181	20062181	+	MIR210HG|u87|ENSG00000183597|dwEE	chr22	20061734	20061766	GNL3|K562	32
chr22	20061181	20062181	+	MIR210HG|u87|ENSG00000183597|dwEE	chr22	20061451	20061504	CSTF2T|K562	53
chr22	20061181	20062181	+	MIR210HG|u87|ENSG00000183597|dwEE	chr22	20061463	20061546	U2AF2|HepG2	83
chr22	20061181	20062181	+	MIR210HG|u87|ENSG00000183597|dwEE	chr22	20061443	20061519	NONO|K562	76
chr22	20061181	20062181	+	MIR210HG|u87|ENSG00000183597|dwEE	chr22	20061465	20061501	SLTM|HepG2	36
chr22	20061181	20062181	+	MIR210HG|u87|ENSG00000183597|dwEE	chr22	20062144	20062185	NKRF|HepG2	37
chr22	20061181	20062181	+	MIR210HG|u87|ENSG00000183597|dwEE	chr22	20062169	20062208	ZNF622|K562	12
chr22	20061181	20062181	+	MIR210HG|u87|ENSG00000183597|dwEE	chr22	20061705	20061789	UCHL5|K562	84
chr22	20061181	20062181	+	MIR210HG|u87|ENSG00000183597|dwEE	chr22	20062052	20062104	RBFOX2|K562	52
chr22	20061181	20062181	+	MIR210HG|u87|ENSG00000183597|dwEE	chr22	20061908	20061938	SLTM|HepG2	30
chr22	20061181	20062181	+	MIR210HG|u87|ENSG00000183597|dwEE	chr22	20061706	20061768	DROSHA|K562	62
chr22	20061181	20062181	+	MIR210HG|u87|ENSG00000183597|dwEE	chr22	20061641	20061688	AARS|K562	47
chr22	20061181	20062181	+	MIR210HG|u87|ENSG00000183597|dwEE	chr22	20061901	20061910	PPIL4|K562	9
chr22	20061181	20062181	+	MIR210HG|u87|ENSG00000183597|dwEE	chr22	20062165	20062190	NONO|K562	16
chr22	20061181	20062181	+	MIR210HG|u87|ENSG00000183597|dwEE	chr22	20061841	20061845	GTF2F1|K562	4
chr22	20061181	20062181	+	MIR210HG|u87|ENSG00000183597|dwEE	chr22	20061736	20061806	YWHAG|K562	70
chr22	20061181	20062181	+	MIR210HG|u87|ENSG00000183597|dwEE	chr22	20061676	20061716	SMNDC1|HepG2	40
chr22	20061181	20062181	+	MIR210HG|u87|ENSG00000183597|dwEE	chr22	20061760	20061806	AGGF1|HepG2	46
chr22	20061181	20062181	+	MIR210HG|u87|ENSG00000183597|dwEE	chr22	20061865	20061913	KHDRBS1|K562	48
chr22	20061181	20062181	+	MIR210HG|u87|ENSG00000183597|dwEE	chr22	20061591	20061608	IGF2BP1|K562	17
chr22	20061181	20062181	+	MIR210HG|u87|ENSG00000183597|dwEE	chr22	20061553	20061597	RPS3|K562	44
chr22	20061181	20062181	+	MIR210HG|u87|ENSG00000183597|dwEE	chr22	20061449	20061475	GNL3|K562	26
chr22	20061181	20062181	+	MIR210HG|u87|ENSG00000183597|dwEE	chr22	20062104	20062178	MTPAP|K562	74
chr22	20061181	20062181	+	MIR210HG|u87|ENSG00000183597|dwEE	chr22	20061989	20062010	TBRG4|K562	21
chr22	20061181	20062181	+	MIR210HG|u87|ENSG00000183597|dwEE	chr22	20061487	20061549	SF3B4|K562	62
chr22	20061181	20062181	+	MIR210HG|u87|ENSG00000183597|dwEE	chr22	20061889	20061918	PPIL4|K562	29
chr22	20061181	20062181	+	MIR210HG|u87|ENSG00000183597|dwEE	chr22	20061887	20061911	NOLC1|K562	24
chr22	20061181	20062181	+	MIR210HG|u87|ENSG00000183597|dwEE	chr22	20061487	20061496	RBFOX2|K562	9
chr22	20061181	20062181	+	MIR210HG|u87|ENSG00000183597|dwEE	chr22	20061539	20061554	AGGF1|K562	15
chr22	20061181	20062181	+	MIR210HG|u87|ENSG00000183597|dwEE	chr22	20061529	20061557	XRN2|K562	28
chr22	20061181	20062181	+	MIR210HG|u87|ENSG00000183597|dwEE	chr22	20061362	20061372	SF3B1|K562	10
chr22	20061181	20062181	+	MIR210HG|u87|ENSG00000183597|dwEE	chr22	20061758	20061777	ZRANB2|K562	19
chr22	20061181	20062181	+	MIR210HG|u87|ENSG00000183597|dwEE	chr22	20061697	20061721	EIF4G2|K562	24
chr22	20061181	20062181	+	MIR210HG|u87|ENSG00000183597|dwEE	chr22	20061787	20061805	CSTF2T|K562	18
chr22	20061181	20062181	+	MIR210HG|u87|ENSG00000183597|dwEE	chr22	20061684	20061730	PRPF8|HepG2	46
chr22	20061181	20062181	+	MIR210HG|u87|ENSG00000183597|dwEE	chr22	20061552	20061657	UCHL5|K562	105
chr22	20061181	20062181	+	MIR210HG|u87|ENSG00000183597|dwEE	chr22	20062067	20062090	RBM15|K562	23
chr22	20061181	20062181	+	MIR210HG|u87|ENSG00000183597|dwEE	chr22	20061288	20061351	TAF15|HepG2	63
chr22	20061181	20062181	+	MIR210HG|u87|ENSG00000183597|dwEE	chr22	20062165	20062187	UCHL5|K562	16
chr22	20061181	20062181	+	MIR210HG|u87|ENSG00000183597|dwEE	chr22	20061732	20061776	FKBP4|HepG2	44
chr22	20061181	20062181	+	MIR210HG|u87|ENSG00000183597|dwEE	chr22	20061728	20061752	RBM15|HepG2	24
chr22	20061181	20062181	+	MIR210HG|u87|ENSG00000183597|dwEE	chr22	20061458	20061480	HNRNPA1|K562	22
chr22	20061181	20062181	+	MIR210HG|u87|ENSG00000183597|dwEE	chr22	20061678	20061682	FMR1|K562	4
chr22	20061181	20062181	+	MIR210HG|u87|ENSG00000183597|dwEE	chr22	20061451	20061506	TAF15|K562	55
chr22	20061181	20062181	+	MIR210HG|u87|ENSG00000183597|dwEE	chr22	20062050	20062107	RBM22|HepG2	57
chr22	20061181	20062181	+	MIR210HG|u87|ENSG00000183597|dwEE	chr22	20062158	20062197	LARP7|K562	23
chr22	20061181	20062181	+	MIR210HG|u87|ENSG00000183597|dwEE	chr22	20061269	20061301	AARS|K562	32
chr22	20061181	20062181	+	MIR210HG|u87|ENSG00000183597|dwEE	chr22	20061690	20061724	SRSF9|HepG2	34
chr22	20061181	20062181	+	MIR210HG|u87|ENSG00000183597|dwEE	chr22	20061453	20061490	GTF2F1|K562	37
chr22	20061181	20062181	+	MIR210HG|u87|ENSG00000183597|dwEE	chr22	20061688	20061747	PRPF8|K562	59
chr22	20061181	20062181	+	MIR210HG|u87|ENSG00000183597|dwEE	chr22	20062164	20062176	BUD13|HepG2	12
chr22	20061181	20062181	+	MIR210HG|u87|ENSG00000183597|dwEE	chr22	20061679	20061750	PRPF8|K562	71
chr22	20061181	20062181	+	MIR210HG|u87|ENSG00000183597|dwEE	chr22	20061212	20061245	CSTF2T|K562	33
chr22	20061181	20062181	+	MIR210HG|u87|ENSG00000183597|dwEE	chr22	20061315	20061338	EFTUD2|K562	23
chr22	20061181	20062181	+	MIR210HG|u87|ENSG00000183597|dwEE	chr22	20061721	20061760	DDX42|K562	39
chr22	20061181	20062181	+	MIR210HG|u87|ENSG00000183597|dwEE	chr22	20061450	20061516	SLTM|K562	66
chr22	20061181	20062181	+	MIR210HG|u87|ENSG00000183597|dwEE	chr22	20061526	20061555	DDX55|K562	29
chr22	20061181	20062181	+	MIR210HG|u87|ENSG00000183597|dwEE	chr22	20061372	20061404	SF3B1|K562	32
chr22	20061181	20062181	+	MIR210HG|u87|ENSG00000183597|dwEE	chr22	20061459	20061477	CSTF2T|HepG2	18
chr22	20061181	20062181	+	MIR210HG|u87|ENSG00000183597|dwEE	chr22	20061874	20061940	HLTF|K562	66
chr22	20061181	20062181	+	MIR210HG|u87|ENSG00000183597|dwEE	chr22	20061551	20061611	PPIG|HepG2	60
chr22	20061181	20062181	+	MIR210HG|u87|ENSG00000183597|dwEE	chr22	20062163	20062193	FMR1|K562	18
chr22	20061181	20062181	+	MIR210HG|u87|ENSG00000183597|dwEE	chr22	20061878	20061922	IGF2BP3|HepG2	44
chr22	20061181	20062181	+	MIR210HG|u87|ENSG00000183597|dwEE	chr22	20061438	20061455	HNRNPM|K562	17
chr22	20061181	20062181	+	MIR210HG|u87|ENSG00000183597|dwEE	chr22	20061584	20061604	FTO|K562	20
chr22	20061181	20062181	+	MIR210HG|u87|ENSG00000183597|dwEE	chr22	20061765	20061798	BUD13|K562	33
chr22	20061181	20062181	+	MIR210HG|u87|ENSG00000183597|dwEE	chr22	20061787	20061807	RBM15|K562	20
chr22	20061181	20062181	+	MIR210HG|u87|ENSG00000183597|dwEE	chr22	20062042	20062174	FASTKD2|K562	132
chr22	20061181	20062181	+	MIR210HG|u87|ENSG00000183597|dwEE	chr22	20061769	20061800	EFTUD2|K562	31
chr22	20061181	20062181	+	MIR210HG|u87|ENSG00000183597|dwEE	chr22	20061715	20061779	SF3B4|K562	64
chr22	20061181	20062181	+	MIR210HG|u87|ENSG00000183597|dwEE	chr22	20061634	20061642	SERBP1|K562	8
chr22	20061181	20062181	+	MIR210HG|u87|ENSG00000183597|dwEE	chr22	20061606	20061629	AGGF1|HepG2	23
chr22	20061181	20062181	+	MIR210HG|u87|ENSG00000183597|dwEE	chr22	20061671	20061710	UCHL5|HepG2	39
chr22	20061181	20062181	+	MIR210HG|u87|ENSG00000183597|dwEE	chr22	20061163	20061202	U2AF2|HepG2	21
chr22	20061181	20062181	+	MIR210HG|u87|ENSG00000183597|dwEE	chr22	20061424	20061462	RBFOX2|HepG2	38
chr22	20061181	20062181	+	MIR210HG|u87|ENSG00000183597|dwEE	chr22	20062072	20062102	HNRNPA1|K562	30
chr22	20061181	20062181	+	MIR210HG|u87|ENSG00000183597|dwEE	chr22	20061704	20061777	DHX30|K562	73
chr22	20061181	20062181	+	MIR210HG|u87|ENSG00000183597|dwEE	chr22	20061866	20061931	BUD13|K562	65
chr22	20061181	20062181	+	MIR210HG|u87|ENSG00000183597|dwEE	chr22	20062054	20062158	ZNF622|K562	104
chr22	20061181	20062181	+	MIR210HG|u87|ENSG00000183597|dwEE	chr22	20061747	20061786	PRPF8|K562	39
chr22	20061181	20062181	+	MIR210HG|u87|ENSG00000183597|dwEE	chr22	20061303	20061317	GEMIN5|K562	14
chr22	20061181	20062181	+	MIR210HG|u87|ENSG00000183597|dwEE	chr22	20061888	20061957	DDX42|K562	69
chr22	20061181	20062181	+	MIR210HG|u87|ENSG00000183597|dwEE	chr22	20062154	20062227	PPIL4|K562	27
chr22	20061181	20062181	+	MIR210HG|u87|ENSG00000183597|dwEE	chr22	20061274	20061324	SLTM|HepG2	50
chr22	20061181	20062181	+	MIR210HG|u87|ENSG00000183597|dwEE	chr22	20061279	20061290	FXR1|K562	11
chr22	20061181	20062181	+	MIR210HG|u87|ENSG00000183597|dwEE	chr22	20061533	20061566	DDX6|K562	33
chr22	20061181	20062181	+	MIR210HG|u87|ENSG00000183597|dwEE	chr22	20061453	20061493	PUM2|K562	40
chr22	20061181	20062181	+	MIR210HG|u87|ENSG00000183597|dwEE	chr22	20061189	20061213	TIA1|K562	24
chr22	20061181	20062181	+	MIR210HG|u87|ENSG00000183597|dwEE	chr22	20061876	20061906	GTF2F1|HepG2	30
chr22	20061181	20062181	+	MIR210HG|u87|ENSG00000183597|dwEE	chr22	20061474	20061495	HNRNPUL1|HepG2	21
chr22	20061181	20062181	+	MIR210HG|u87|ENSG00000183597|dwEE	chr22	20061526	20061796	SRSF1|K562	270
chr22	20061181	20062181	+	MIR210HG|u87|ENSG00000183597|dwEE	chr22	20062168	20062197	SRSF9|HepG2	13
chr22	20061181	20062181	+	MIR210HG|u87|ENSG00000183597|dwEE	chr22	20061529	20061590	ZRANB2|K562	61
chr22	20061181	20062181	+	MIR210HG|u87|ENSG00000183597|dwEE	chr22	20061763	20061775	SRSF7|K562	12
chr22	20061181	20062181	+	MIR210HG|u87|ENSG00000183597|dwEE	chr22	20061255	20061294	LARP4|K562	39
chr22	20061181	20062181	+	MIR210HG|u87|ENSG00000183597|dwEE	chr22	20062084	20062098	TBRG4|K562	14
chr22	20061181	20062181	+	MIR210HG|u87|ENSG00000183597|dwEE	chr22	20061958	20062002	DHX30|K562	44
chr22	20061181	20062181	+	MIR210HG|u87|ENSG00000183597|dwEE	chr22	20061746	20061753	LSM11|HepG2	7
chr22	20061181	20062181	+	MIR210HG|u87|ENSG00000183597|dwEE	chr22	20061530	20061550	GEMIN5|K562	20
chr22	20061181	20062181	+	MIR210HG|u87|ENSG00000183597|dwEE	chr22	20061281	20061291	XRN2|K562	10
chr22	20061181	20062181	+	MIR210HG|u87|ENSG00000183597|dwEE	chr22	20061709	20061744	NKRF|HepG2	35
chr22	20061181	20062181	+	MIR210HG|u87|ENSG00000183597|dwEE	chr22	20062164	20062231	UCHL5|K562	17
chr22	20061181	20062181	+	MIR210HG|u87|ENSG00000183597|dwEE	chr22	20062173	20062198	CPSF6|K562	8
chr22	20061181	20062181	+	MIR210HG|u87|ENSG00000183597|dwEE	chr22	20062074	20062095	AGGF1|HepG2	21
chr22	20061181	20062181	+	MIR210HG|u87|ENSG00000183597|dwEE	chr22	20061777	20061795	CSTF2|HepG2	18
chr22	20061181	20062181	+	MIR210HG|u87|ENSG00000183597|dwEE	chr22	20062107	20062146	FAM120A|K562	39
chr22	20061181	20062181	+	MIR210HG|u87|ENSG00000183597|dwEE	chr22	20061879	20061918	ILF3|K562	39
chr22	20061181	20062181	+	MIR210HG|u87|ENSG00000183597|dwEE	chr22	20061271	20061305	SLTM|K562	34
chr22	20061181	20062181	+	MIR210HG|u87|ENSG00000183597|dwEE	chr22	20062141	20062175	YWHAG|K562	34
chr22	20061181	20062181	+	MIR210HG|u87|ENSG00000183597|dwEE	chr22	20061889	20061919	RBFOX2|K562	30
chr22	20061181	20062181	+	MIR210HG|u87|ENSG00000183597|dwEE	chr22	20061720	20061760	SF3B1|K562	40
chr22	20061181	20062181	+	MIR210HG|u87|ENSG00000183597|dwEE	chr22	20061873	20061913	SUB1|HepG2	40
chr22	20061181	20062181	+	MIR210HG|u87|ENSG00000183597|dwEE	chr22	20061439	20061463	PUS1|K562	24
chr22	20061181	20062181	+	MIR210HG|u87|ENSG00000183597|dwEE	chr22	20062008	20062022	YWHAG|K562	14
chr22	20061181	20062181	+	MIR210HG|u87|ENSG00000183597|dwEE	chr22	20061537	20061643	FXR2|K562	106
chr22	20061181	20062181	+	MIR210HG|u87|ENSG00000183597|dwEE	chr22	20062085	20062100	SF3B4|K562	15
chr22	20061181	20062181	+	MIR210HG|u87|ENSG00000183597|dwEE	chr22	20062158	20062200	RBM15|HepG2	23
chr22	20061181	20062181	+	MIR210HG|u87|ENSG00000183597|dwEE	chr22	20061467	20061560	TRA2A|K562	93
chr22	20061181	20062181	+	MIR210HG|u87|ENSG00000183597|dwEE	chr22	20061881	20061906	RBM22|K562	25
chr22	20061181	20062181	+	MIR210HG|u87|ENSG00000183597|dwEE	chr22	20061555	20061575	TROVE2|K562	20
chr22	20061181	20062181	+	MIR210HG|u87|ENSG00000183597|dwEE	chr22	20061865	20061921	RBM15|HepG2	56
chr22	20061181	20062181	+	MIR210HG|u87|ENSG00000183597|dwEE	chr22	20061352	20061375	EFTUD2|HepG2	23
chr22	20061181	20062181	+	MIR210HG|u87|ENSG00000183597|dwEE	chr22	20061471	20061508	YWHAG|K562	37
chr22	20061181	20062181	+	MIR210HG|u87|ENSG00000183597|dwEE	chr22	20061863	20061930	HLTF|K562	67
chr22	20061181	20062181	+	MIR210HG|u87|ENSG00000183597|dwEE	chr22	20061275	20061342	NONO|K562	67
chr22	20061181	20062181	+	MIR210HG|u87|ENSG00000183597|dwEE	chr22	20062033	20062076	CSTF2T|K562	43
chr22	20061181	20062181	+	MIR210HG|u87|ENSG00000183597|dwEE	chr22	20061457	20061541	TIA1|K562	84
chr22	20061181	20062181	+	MIR210HG|u87|ENSG00000183597|dwEE	chr22	20062052	20062091	TARDBP|K562	39
chr22	20061181	20062181	+	MIR210HG|u87|ENSG00000183597|dwEE	chr22	20061726	20061764	TBRG4|K562	38
chr22	20061181	20062181	+	MIR210HG|u87|ENSG00000183597|dwEE	chr22	20061871	20061930	YWHAG|K562	59
chr22	20061181	20062181	+	MIR210HG|u87|ENSG00000183597|dwEE	chr22	20061769	20061805	UCHL5|K562	36
chr22	20061181	20062181	+	MIR210HG|u87|ENSG00000183597|dwEE	chr22	20061258	20061329	TIA1|K562	71
chr22	20061181	20062181	+	MIR210HG|u87|ENSG00000183597|dwEE	chr22	20062177	20062193	CSTF2T|K562	4
chr22	20061181	20062181	+	MIR210HG|u87|ENSG00000183597|dwEE	chr22	20061773	20061818	HNRNPUL1|K562	45
chr22	20061181	20062181	+	MIR210HG|u87|ENSG00000183597|dwEE	chr22	20061537	20061589	BUD13|K562	52
chr22	20061181	20062181	+	MIR210HG|u87|ENSG00000183597|dwEE	chr22	20061597	20061638	DDX55|K562	41
chr22	20061181	20062181	+	MIR210HG|u87|ENSG00000183597|dwEE	chr22	20061974	20062049	RBFOX2|K562	75
chr22	20061181	20062181	+	MIR210HG|u87|ENSG00000183597|dwEE	chr22	20061712	20061761	PTBP1|HepG2	49
chr22	20061181	20062181	+	MIR210HG|u87|ENSG00000183597|dwEE	chr22	20061739	20061801	TROVE2|HepG2	62
chr22	20061181	20062181	+	MIR210HG|u87|ENSG00000183597|dwEE	chr22	20061840	20061859	LSM11|K562	19
chr22	20061181	20062181	+	MIR210HG|u87|ENSG00000183597|dwEE	chr22	20061995	20062020	RBFOX2|HepG2	25
chr22	20061181	20062181	+	MIR210HG|u87|ENSG00000183597|dwEE	chr22	20062137	20062216	DROSHA|K562	44
chr22	20061181	20062181	+	MIR210HG|u87|ENSG00000183597|dwEE	chr22	20061882	20061923	EWSR1|K562	41
chr22	20061181	20062181	+	MIR210HG|u87|ENSG00000183597|dwEE	chr22	20061647	20061659	SUB1|HepG2	12
chr22	20061181	20062181	+	MIR210HG|u87|ENSG00000183597|dwEE	chr22	20061896	20061911	CSTF2T|K562	15
chr22	20061181	20062181	+	MIR210HG|u87|ENSG00000183597|dwEE	chr22	20061575	20061629	RBM15|K562	54
chr22	20061181	20062181	+	MIR210HG|u87|ENSG00000183597|dwEE	chr22	20061878	20061917	HNRNPA1|HepG2	39
chr22	20061181	20062181	+	MIR210HG|u87|ENSG00000183597|dwEE	chr22	20062152	20062192	GTF2F1|K562	29
chr22	20061181	20062181	+	MIR210HG|u87|ENSG00000183597|dwEE	chr22	20061893	20061903	DDX55|K562	10
chr22	20061181	20062181	+	MIR210HG|u87|ENSG00000183597|dwEE	chr22	20061580	20061602	BUD13|K562	22
chr22	20061181	20062181	+	MIR210HG|u87|ENSG00000183597|dwEE	chr22	20061687	20061726	AGGF1|K562	39
chr22	20061181	20062181	+	MIR210HG|u87|ENSG00000183597|dwEE	chr22	20062027	20062093	YWHAG|K562	66
chr22	20061181	20062181	+	MIR210HG|u87|ENSG00000183597|dwEE	chr22	20061687	20061715	SAFB2|K562	28
chr22	20061181	20062181	+	MIR210HG|u87|ENSG00000183597|dwEE	chr22	20062035	20062115	UCHL5|K562	80
chr22	20061181	20062181	+	MIR210HG|u87|ENSG00000183597|dwEE	chr22	20061993	20062018	SRSF1|K562	25
chr22	20061181	20062181	+	MIR210HG|u87|ENSG00000183597|dwEE	chr22	20061871	20061953	FASTKD2|K562	82
chr22	20061181	20062181	+	MIR210HG|u87|ENSG00000183597|dwEE	chr22	20061876	20061931	EXOSC5|K562	55
chr22	20061181	20062181	+	MIR210HG|u87|ENSG00000183597|dwEE	chr22	20062163	20062216	XRCC6|HepG2	18
chr22	20061181	20062181	+	MIR210HG|u87|ENSG00000183597|dwEE	chr22	20062168	20062195	LARP4|K562	13
chr22	20061181	20062181	+	MIR210HG|u87|ENSG00000183597|dwEE	chr22	20061595	20061605	EFTUD2|K562	10
chr22	20061181	20062181	+	MIR210HG|u87|ENSG00000183597|dwEE	chr22	20061849	20061930	UCHL5|K562	81
chr22	20061181	20062181	+	MIR210HG|u87|ENSG00000183597|dwEE	chr22	20061559	20061604	TNRC6A|K562	45
chr22	20061181	20062181	+	MIR210HG|u87|ENSG00000183597|dwEE	chr22	20061957	20061969	SAFB2|K562	12
chr22	20061181	20062181	+	MIR210HG|u87|ENSG00000183597|dwEE	chr22	20062158	20062207	PTBP1|K562	23
chr22	20061181	20062181	+	MIR210HG|u87|ENSG00000183597|dwEE	chr22	20061958	20061991	NOLC1|K562	33
chr22	20061181	20062181	+	MIR210HG|u87|ENSG00000183597|dwEE	chr22	20061863	20061896	EIF3D|HepG2	33
chr22	20061181	20062181	+	MIR210HG|u87|ENSG00000183597|dwEE	chr22	20061693	20061747	XRN2|K562	54
chr22	20061181	20062181	+	MIR210HG|u87|ENSG00000183597|dwEE	chr22	20061478	20061494	LIN28B|K562	16
chr22	20061181	20062181	+	MIR210HG|u87|ENSG00000183597|dwEE	chr22	20061168	20061205	U2AF2|K562	24
chr22	20061181	20062181	+	MIR210HG|u87|ENSG00000183597|dwEE	chr22	20062129	20062208	PUM2|K562	52
chr22	20061181	20062181	+	MIR210HG|u87|ENSG00000183597|dwEE	chr22	20062076	20062102	SUB1|HepG2	26
chr22	20061181	20062181	+	MIR210HG|u87|ENSG00000183597|dwEE	chr22	20061703	20061798	SF3B4|HepG2	95
chr22	20061181	20062181	+	MIR210HG|u87|ENSG00000183597|dwEE	chr22	20061880	20061923	SRSF7|K562	43
chr22	20061181	20062181	+	MIR210HG|u87|ENSG00000183597|dwEE	chr22	20061590	20061626	DROSHA|K562	36
chr22	20061181	20062181	+	MIR210HG|u87|ENSG00000183597|dwEE	chr22	20062072	20062082	PPIG|HepG2	10
chr22	20061181	20062181	+	MIR210HG|u87|ENSG00000183597|dwEE	chr22	20061686	20061786	ZNF622|K562	100
chr22	20061181	20062181	+	MIR210HG|u87|ENSG00000183597|dwEE	chr22	20061529	20061562	FMR1|K562	33
chr22	20061181	20062181	+	MIR210HG|u87|ENSG00000183597|dwEE	chr22	20062061	20062099	BUD13|K562	38
chr22	20061181	20062181	+	MIR210HG|u87|ENSG00000183597|dwEE	chr22	20061520	20061570	ILF3|K562	50
chr22	20061181	20062181	+	MIR210HG|u87|ENSG00000183597|dwEE	chr22	20061519	20061597	U2AF1|K562	78
chr22	20061181	20062181	+	MIR210HG|u87|ENSG00000183597|dwEE	chr22	20061440	20061526	NONO|K562	86
chr22	20061181	20062181	+	MIR210HG|u87|ENSG00000183597|dwEE	chr22	20062088	20062091	KHDRBS1|K562	3
chr22	20061181	20062181	+	MIR210HG|u87|ENSG00000183597|dwEE	chr22	20062139	20062147	PTBP1|HepG2	8
chr22	20061181	20062181	+	MIR210HG|u87|ENSG00000183597|dwEE	chr22	20062178	20062198	AGGF1|K562	3
chr22	20061181	20062181	+	MIR210HG|u87|ENSG00000183597|dwEE	chr22	20061888	20061908	GEMIN5|K562	20
chr22	20061181	20062181	+	MIR210HG|u87|ENSG00000183597|dwEE	chr22	20061761	20061792	SF3B4|HepG2	31
chr22	20061181	20062181	+	MIR210HG|u87|ENSG00000183597|dwEE	chr22	20061871	20061933	HNRNPA1|K562	62
chr22	20061181	20062181	+	MIR210HG|u87|ENSG00000183597|dwEE	chr22	20061705	20061713	DGCR8|K562	8
chr22	20061181	20062181	+	MIR210HG|u87|ENSG00000183597|dwEE	chr22	20061588	20061600	NOLC1|K562	12
chr22	20061181	20062181	+	MIR210HG|u87|ENSG00000183597|dwEE	chr22	20062038	20062110	TAF15|K562	72
chr22	20061181	20062181	+	MIR210HG|u87|ENSG00000183597|dwEE	chr22	20062112	20062152	LARP4|HepG2	40
chr22	20061181	20062181	+	MIR210HG|u87|ENSG00000183597|dwEE	chr22	20061515	20061568	U2AF2|K562	53
chr22	20061181	20062181	+	MIR210HG|u87|ENSG00000183597|dwEE	chr22	20061259	20061302	TIA1|HepG2	43
chr22	20061181	20062181	+	MIR210HG|u87|ENSG00000183597|dwEE	chr22	20061988	20062023	TIA1|K562	35
chr22	20061181	20062181	+	MIR210HG|u87|ENSG00000183597|dwEE	chr22	20061713	20061742	MTPAP|K562	29
chr22	20061181	20062181	+	MIR210HG|u87|ENSG00000183597|dwEE	chr22	20061265	20061296	KHSRP|K562	31
chr22	20061181	20062181	+	MIR210HG|u87|ENSG00000183597|dwEE	chr22	20062013	20062051	DDX59|HepG2	38
chr22	20061181	20062181	+	MIR210HG|u87|ENSG00000183597|dwEE	chr22	20061470	20061537	XRN2|K562	67
chr22	20061181	20062181	+	MIR210HG|u87|ENSG00000183597|dwEE	chr22	20061880	20061919	AGGF1|HepG2	39
chr22	20061181	20062181	+	MIR210HG|u87|ENSG00000183597|dwEE	chr22	20061690	20061724	ZNF622|K562	34
chr22	20061181	20062181	+	MIR210HG|u87|ENSG00000183597|dwEE	chr22	20061457	20061502	ILF3|K562	45
chr22	20061181	20062181	+	MIR210HG|u87|ENSG00000183597|dwEE	chr22	20061519	20061551	GPKOW|K562	32
chr22	20061181	20062181	+	MIR210HG|u87|ENSG00000183597|dwEE	chr22	20061513	20061562	BUD13|K562	49
chr22	20061181	20062181	+	MIR210HG|u87|ENSG00000183597|dwEE	chr22	20061182	20061223	QKI|HepG2	41
chr22	20061181	20062181	+	MIR210HG|u87|ENSG00000183597|dwEE	chr22	20061673	20061726	NOLC1|K562	53
chr22	20061181	20062181	+	MIR210HG|u87|ENSG00000183597|dwEE	chr22	20061866	20061925	AGGF1|K562	59
chr22	20061181	20062181	+	MIR210HG|u87|ENSG00000183597|dwEE	chr22	20061271	20061327	U2AF1|HepG2	56
chr22	20061181	20062181	+	MIR210HG|u87|ENSG00000183597|dwEE	chr22	20061907	20061919	SF3B4|K562	12
chr22	20061181	20062181	+	MIR210HG|u87|ENSG00000183597|dwEE	chr22	20061776	20061809	TROVE2|K562	33
chr22	20061181	20062181	+	MIR210HG|u87|ENSG00000183597|dwEE	chr22	20061763	20061808	BCCIP|HepG2	45
chr22	20061181	20062181	+	MIR210HG|u87|ENSG00000183597|dwEE	chr22	20061887	20061922	PTBP1|HepG2	35
chr22	20061181	20062181	+	MIR210HG|u87|ENSG00000183597|dwEE	chr22	20061390	20061415	NONO|K562	25
chr22	20061181	20062181	+	MIR210HG|u87|ENSG00000183597|dwEE	chr22	20061903	20061928	HNRNPU|K562	25
chr22	20061181	20062181	+	MIR210HG|u87|ENSG00000183597|dwEE	chr22	20061858	20061892	U2AF1|HepG2	34
chr22	20061181	20062181	+	MIR210HG|u87|ENSG00000183597|dwEE	chr22	20061536	20061564	FASTKD2|HepG2	28
chr22	20061181	20062181	+	MIR210HG|u87|ENSG00000183597|dwEE	chr22	20061871	20061917	TAF15|K562	46
chr22	20061181	20062181	+	MIR210HG|u87|ENSG00000183597|dwEE	chr22	20061784	20061799	LARP4|K562	15
chr22	20061181	20062181	+	MIR210HG|u87|ENSG00000183597|dwEE	chr22	20061900	20061914	IGF2BP3|HepG2	14
chr22	20061181	20062181	+	MIR210HG|u87|ENSG00000183597|dwEE	chr22	20061255	20061315	PTBP1|K562	60
chr22	20061181	20062181	+	MIR210HG|u87|ENSG00000183597|dwEE	chr22	20061225	20061259	TBRG4|K562	34
chr22	20061181	20062181	+	MIR210HG|u87|ENSG00000183597|dwEE	chr22	20061969	20062006	SLTM|K562	37
chr22	20061181	20062181	+	MIR210HG|u87|ENSG00000183597|dwEE	chr22	20062046	20062076	SRSF9|HepG2	30
chr22	20061181	20062181	+	MIR210HG|u87|ENSG00000183597|dwEE	chr22	20061835	20061872	PRPF8|K562	37
chr22	20061181	20062181	+	MIR210HG|u87|ENSG00000183597|dwEE	chr22	20061429	20061464	SMNDC1|HepG2	35
chr22	20061181	20062181	+	MIR210HG|u87|ENSG00000183597|dwEE	chr22	20061791	20061797	TRA2A|K562	6
chr22	20061181	20062181	+	MIR210HG|u87|ENSG00000183597|dwEE	chr22	20062019	20062118	BUD13|K562	99
chr22	20061181	20062181	+	MIR210HG|u87|ENSG00000183597|dwEE	chr22	20061536	20061559	TBRG4|HepG2	23
chr22	20061181	20062181	+	MIR210HG|u87|ENSG00000183597|dwEE	chr22	20061387	20061413	SF3B4|HepG2	26
chr22	20061181	20062181	+	MIR210HG|u87|ENSG00000183597|dwEE	chr22	20061300	20061331	EIF4G2|K562	31
chr22	20061181	20062181	+	MIR210HG|u87|ENSG00000183597|dwEE	chr22	20061524	20061565	GRWD1|HepG2	41
chr22	20061181	20062181	+	MIR210HG|u87|ENSG00000183597|dwEE	chr22	20061466	20061513	PRPF8|HepG2	47
chr22	20061181	20062181	+	MIR210HG|u87|ENSG00000183597|dwEE	chr22	20061999	20062038	BUD13|K562	39
chr22	20061181	20062181	+	MIR210HG|u87|ENSG00000183597|dwEE	chr22	20061552	20061671	SRSF1|HepG2	119
chr22	20061181	20062181	+	MIR210HG|u87|ENSG00000183597|dwEE	chr22	20061289	20061320	IGF2BP2|K562	31
chr22	20061181	20062181	+	MIR210HG|u87|ENSG00000183597|dwEE	chr22	20061880	20061910	NKRF|HepG2	30
chr22	20061181	20062181	+	MIR210HG|u87|ENSG00000183597|dwEE	chr22	20061662	20061755	GPKOW|K562	93
chr22	20061181	20062181	+	MIR210HG|u87|ENSG00000183597|dwEE	chr22	20062077	20062116	LARP4|K562	39
chr22	20061181	20062181	+	MIR210HG|u87|ENSG00000183597|dwEE	chr22	20061871	20061928	SRSF1|K562	57
chr22	20061181	20062181	+	MIR210HG|u87|ENSG00000183597|dwEE	chr22	20061892	20061906	GTF2F1|K562	14
chr22	20061181	20062181	+	MIR210HG|u87|ENSG00000183597|dwEE	chr22	20061879	20061906	BUD13|HepG2	27
chr22	20061181	20062181	+	MIR210HG|u87|ENSG00000183597|dwEE	chr22	20061861	20061929	BUD13|K562	68
chr22	20061181	20062181	+	MIR210HG|u87|ENSG00000183597|dwEE	chr22	20061535	20061676	SRSF1|K562	141
chr22	20061181	20062181	+	MIR210HG|u87|ENSG00000183597|dwEE	chr22	20061535	20061549	PRPF8|HepG2	14
chr22	20061181	20062181	+	MIR210HG|u87|ENSG00000183597|dwEE	chr22	20061733	20061774	POLR2G|HepG2	41
chr22	20061181	20062181	+	MIR210HG|u87|ENSG00000183597|dwEE	chr22	20061515	20061565	TIA1|K562	50
chr22	20061181	20062181	+	MIR210HG|u87|ENSG00000183597|dwEE	chr22	20062152	20062192	FTO|K562	29
chr22	20061181	20062181	+	MIR210HG|u87|ENSG00000183597|dwEE	chr22	20062081	20062101	RBM5|HepG2	20
chr22	20061181	20062181	+	MIR210HG|u87|ENSG00000183597|dwEE	chr22	20061526	20061557	U2AF1|HepG2	31
chr22	20061181	20062181	+	MIR210HG|u87|ENSG00000183597|dwEE	chr22	20061486	20061506	TAF15|HepG2	20
chr22	20061181	20062181	+	MIR210HG|u87|ENSG00000183597|dwEE	chr22	20061883	20061912	CPSF6|K562	29
chr22	20061181	20062181	+	MIR210HG|u87|ENSG00000183597|dwEE	chr22	20061273	20061305	DGCR8|K562	32
chr22	20061181	20062181	+	MIR210HG|u87|ENSG00000183597|dwEE	chr22	20061763	20061802	DDX24|K562	39
chr22	20061181	20062181	+	MIR210HG|u87|ENSG00000183597|dwEE	chr22	20061275	20061305	XPO5|HepG2	30
chr22	20061181	20062181	+	MIR210HG|u87|ENSG00000183597|dwEE	chr22	20061257	20061302	YWHAG|K562	45
chr22	20061181	20062181	+	MIR210HG|u87|ENSG00000183597|dwEE	chr22	20061522	20061569	LIN28B|K562	47
chr22	20061181	20062181	+	MIR210HG|u87|ENSG00000183597|dwEE	chr22	20062176	20062202	BCCIP|HepG2	5
chr22	20061181	20062181	+	MIR210HG|u87|ENSG00000183597|dwEE	chr22	20061283	20061317	EFTUD2|HepG2	34
chr22	20061181	20062181	+	MIR210HG|u87|ENSG00000183597|dwEE	chr22	20061530	20061560	YBX3|K562	30
chr22	20061181	20062181	+	MIR210HG|u87|ENSG00000183597|dwEE	chr22	20061289	20061298	HNRNPK|K562	9
chr22	20061181	20062181	+	MIR210HG|u87|ENSG00000183597|dwEE	chr22	20061877	20061947	SLTM|K562	70
chr22	20061181	20062181	+	MIR210HG|u87|ENSG00000183597|dwEE	chr22	20061531	20061558	FXR1|K562	27
chr22	20061181	20062181	+	MIR210HG|u87|ENSG00000183597|dwEE	chr22	20062083	20062110	U2AF1|HepG2	27
chr22	20061181	20062181	+	MIR210HG|u87|ENSG00000183597|dwEE	chr22	20061444	20061503	EWSR1|K562	59
chr22	20061181	20062181	+	MIR210HG|u87|ENSG00000183597|dwEE	chr22	20061872	20061916	SUB1|HepG2	44
chr22	20061181	20062181	+	MIR210HG|u87|ENSG00000183597|dwEE	chr22	20061681	20061781	PRPF8|HepG2	100
chr22	20061181	20062181	+	MIR210HG|u87|ENSG00000183597|dwEE	chr22	20061486	20061497	BUD13|K562	11
chr22	20061181	20062181	+	MIR210HG|u87|ENSG00000183597|dwEE	chr22	20062054	20062074	FASTKD2|HepG2	20
chr22	20061181	20062181	+	MIR210HG|u87|ENSG00000183597|dwEE	chr22	20061870	20061910	NOLC1|K562	40
chr22	20061181	20062181	+	MIR210HG|u87|ENSG00000183597|dwEE	chr22	20062087	20062100	U2AF2|K562	13
chr22	20061181	20062181	+	MIR210HG|u87|ENSG00000183597|dwEE	chr22	20062070	20062097	SRSF1|K562	27
chr22	20061181	20062181	+	MIR210HG|u87|ENSG00000183597|dwEE	chr22	20061898	20061922	TRA2A|K562	24
chr22	20061181	20062181	+	MIR210HG|u87|ENSG00000183597|dwEE	chr22	20061463	20061484	KHDRBS1|K562	21
chr22	20061181	20062181	+	MIR210HG|u87|ENSG00000183597|dwEE	chr22	20061595	20061647	GRWD1|HepG2	52
chr22	20061181	20062181	+	MIR210HG|u87|ENSG00000183597|dwEE	chr22	20061448	20061496	TAF15|K562	48
chr22	20061181	20062181	+	MIR210HG|u87|ENSG00000183597|dwEE	chr22	20061871	20061930	RBM15|K562	59
chr22	20061181	20062181	+	MIR210HG|u87|ENSG00000183597|dwEE	chr22	20061863	20061924	SAFB2|K562	61
chr22	20061181	20062181	+	MIR210HG|u87|ENSG00000183597|dwEE	chr22	20062156	20062183	NOLC1|K562	25
chr22	20061181	20062181	+	MIR210HG|u87|ENSG00000183597|dwEE	chr22	20062008	20062060	TRA2A|K562	52
chr22	20061181	20062181	+	MIR210HG|u87|ENSG00000183597|dwEE	chr22	20061272	20061337	EWSR1|K562	65
chr22	20061181	20062181	+	MIR210HG|u87|ENSG00000183597|dwEE	chr22	20061993	20062021	CPSF6|K562	28
chr22	20061181	20062181	+	MIR210HG|u87|ENSG00000183597|dwEE	chr22	20061616	20061679	HLTF|K562	63
chr22	20061181	20062181	+	MIR210HG|u87|ENSG00000183597|dwEE	chr22	20061788	20061796	U2AF2|K562	8
chr22	20061181	20062181	+	MIR210HG|u87|ENSG00000183597|dwEE	chr22	20061249	20061318	SND1|K562	69
chr22	20061181	20062181	+	MIR210HG|u87|ENSG00000183597|dwEE	chr22	20062088	20062120	PTBP1|K562	32
chr22	20061181	20062181	+	MIR210HG|u87|ENSG00000183597|dwEE	chr22	20061587	20061641	EIF4G2|K562	54
chr22	20061181	20062181	+	MIR210HG|u87|ENSG00000183597|dwEE	chr22	20061217	20061271	HNRNPK|K562	54
chr22	20061181	20062181	+	MIR210HG|u87|ENSG00000183597|dwEE	chr22	20061529	20061547	LIN28B|K562	18
chr22	20061181	20062181	+	MIR210HG|u87|ENSG00000183597|dwEE	chr22	20061452	20061466	EXOSC5|K562	14
chr22	20061181	20062181	+	MIR210HG|u87|ENSG00000183597|dwEE	chr22	20061591	20061626	UCHL5|HepG2	35
chr22	20061181	20062181	+	MIR210HG|u87|ENSG00000183597|dwEE	chr22	20061603	20061632	FXR2|K562	29
chr22	20061181	20062181	+	MIR210HG|u87|ENSG00000183597|dwEE	chr22	20061602	20061628	RBM15|K562	26
chr22	20061181	20062181	+	MIR210HG|u87|ENSG00000183597|dwEE	chr22	20061818	20061855	DDX6|K562	37
chr22	20061181	20062181	+	MIR210HG|u87|ENSG00000183597|dwEE	chr22	20062030	20062103	ZNF622|K562	73
chr22	20061181	20062181	+	MIR210HG|u87|ENSG00000183597|dwEE	chr22	20061698	20061778	MTPAP|K562	80
chr22	20061181	20062181	+	MIR210HG|u87|ENSG00000183597|dwEE	chr22	20061876	20061922	FXR1|K562	46
chr22	20061181	20062181	+	MIR210HG|u87|ENSG00000183597|dwEE	chr22	20061752	20061799	SLTM|K562	47
chr22	20061181	20062181	+	MIR210HG|u87|ENSG00000183597|dwEE	chr22	20061695	20061752	SLTM|K562	57
chr22	20061181	20062181	+	MIR210HG|u87|ENSG00000183597|dwEE	chr22	20061479	20061492	HLTF|K562	13
chr22	20061181	20062181	+	MIR210HG|u87|ENSG00000183597|dwEE	chr22	20062068	20062135	NOLC1|K562	67
chr22	20061181	20062181	+	MIR210HG|u87|ENSG00000183597|dwEE	chr22	20061515	20061564	U2AF2|K562	49
chr22	20061181	20062181	+	MIR210HG|u87|ENSG00000183597|dwEE	chr22	20062141	20062156	AARS|K562	15
chr22	20061181	20062181	+	MIR210HG|u87|ENSG00000183597|dwEE	chr22	20061885	20061891	XRCC6|K562	6
chr22	20061181	20062181	+	MIR210HG|u87|ENSG00000183597|dwEE	chr22	20061379	20061408	SLTM|K562	29
chr22	20061181	20062181	+	MIR210HG|u87|ENSG00000183597|dwEE	chr22	20061894	20061916	DHX30|K562	22
chr22	20061181	20062181	+	MIR210HG|u87|ENSG00000183597|dwEE	chr22	20061371	20061389	PUM2|K562	18
chr22	20061181	20062181	+	MIR210HG|u87|ENSG00000183597|dwEE	chr22	20062128	20062202	AGGF1|K562	53
chr22	20061181	20062181	+	MIR210HG|u87|ENSG00000183597|dwEE	chr22	20061536	20061573	NOLC1|K562	37
chr22	20061181	20062181	+	MIR210HG|u87|ENSG00000183597|dwEE	chr22	20061533	20061609	U2AF1|K562	76
chr22	20061181	20062181	+	MIR210HG|u87|ENSG00000183597|dwEE	chr22	20062096	20062139	AARS|K562	43
chr22	20061181	20062181	+	MIR210HG|u87|ENSG00000183597|dwEE	chr22	20061920	20061943	DDX59|HepG2	23
chr22	20061181	20062181	+	MIR210HG|u87|ENSG00000183597|dwEE	chr22	20061466	20061500	DROSHA|K562	34
chr22	20061181	20062181	+	MIR210HG|u87|ENSG00000183597|dwEE	chr22	20062079	20062106	SRSF1|K562	27
chr22	20061181	20062181	+	MIR210HG|u87|ENSG00000183597|dwEE	chr22	20061078	20061189	NONO|K562	8
chr22	20061181	20062181	+	MIR210HG|u87|ENSG00000183597|dwEE	chr22	20061447	20061464	EFTUD2|K562	17
chr22	20061181	20062181	+	MIR210HG|u87|ENSG00000183597|dwEE	chr22	20061430	20061451	AARS|K562	21
chr22	20061181	20062181	+	MIR210HG|u87|ENSG00000183597|dwEE	chr22	20061535	20061557	BUD13|HepG2	22
chr22	20061181	20062181	+	MIR210HG|u87|ENSG00000183597|dwEE	chr22	20061717	20061773	EWSR1|K562	56
chr22	20061181	20062181	+	MIR210HG|u87|ENSG00000183597|dwEE	chr22	20061451	20061481	DDX59|HepG2	30
chr22	20061181	20062181	+	MIR210HG|u87|ENSG00000183597|dwEE	chr22	20061366	20061413	CSTF2T|K562	47
chr22	20061181	20062181	+	MIR210HG|u87|ENSG00000183597|dwEE	chr22	20062137	20062145	RBM15|K562	8
chr22	20061181	20062181	+	MIR210HG|u87|ENSG00000183597|dwEE	chr22	20061483	20061547	PRPF8|K562	64
chr19	49479976	49480976	+	MIR210HG|u87|ENSG00000090554|dwEE	chr19	49480382	49480430	YBX3|K562	48
chr19	49479976	49480976	+	MIR210HG|u87|ENSG00000090554|dwEE	chr19	49480388	49480424	GEMIN5|K562	36
chr19	49479976	49480976	+	MIR210HG|u87|ENSG00000090554|dwEE	chr19	49480717	49480752	FAM120A|HepG2	35
chr19	49479976	49480976	+	MIR210HG|u87|ENSG00000090554|dwEE	chr19	49480386	49480425	IGF2BP2|K562	39
chr19	49479976	49480976	+	MIR210HG|u87|ENSG00000090554|dwEE	chr19	49480345	49480443	BUD13|K562	98
chr19	49479976	49480976	+	MIR210HG|u87|ENSG00000090554|dwEE	chr19	49480563	49480596	IGF2BP2|K562	33
chr19	49479976	49480976	+	MIR210HG|u87|ENSG00000090554|dwEE	chr19	49480538	49480563	PRPF8|HepG2	25
chr19	49479976	49480976	+	MIR210HG|u87|ENSG00000090554|dwEE	chr19	49480566	49480591	PPIG|HepG2	25
chr19	49479976	49480976	+	MIR210HG|u87|ENSG00000090554|dwEE	chr19	49480297	49480330	YBX3|K562	33
chr19	49479976	49480976	+	MIR210HG|u87|ENSG00000090554|dwEE	chr19	49480620	49480662	GRWD1|HepG2	42
chr19	49479976	49480976	+	MIR210HG|u87|ENSG00000090554|dwEE	chr19	49480401	49480448	METAP2|K562	47
chr19	49479976	49480976	+	MIR210HG|u87|ENSG00000090554|dwEE	chr19	49480410	49480471	XPO5|HepG2	61
chr19	49479976	49480976	+	MIR210HG|u87|ENSG00000090554|dwEE	chr19	49480554	49480579	IGF2BP2|K562	25
chr19	49479976	49480976	+	MIR210HG|u87|ENSG00000090554|dwEE	chr19	49480398	49480425	FAM120A|HepG2	27
chr19	49479976	49480976	+	MIR210HG|u87|ENSG00000090554|dwEE	chr19	49480316	49480340	XRN2|HepG2	24
chr19	49479976	49480976	+	MIR210HG|u87|ENSG00000090554|dwEE	chr19	49480412	49480421	GRWD1|HepG2	9
chr19	49479976	49480976	+	MIR210HG|u87|ENSG00000090554|dwEE	chr19	49480257	49480305	PCBP2|HepG2	48
chr19	49479976	49480976	+	MIR210HG|u87|ENSG00000090554|dwEE	chr19	49480662	49480701	UCHL5|HepG2	39
chr19	49479976	49480976	+	MIR210HG|u87|ENSG00000090554|dwEE	chr19	49480559	49480589	PCBP2|HepG2	30
chr19	49479976	49480976	+	MIR210HG|u87|ENSG00000090554|dwEE	chr19	49480405	49480421	RBM15|K562	16
chr19	49479976	49480976	+	MIR210HG|u87|ENSG00000090554|dwEE	chr19	49480157	49480191	SUPV3L1|HepG2	34
chr19	49479976	49480976	+	MIR210HG|u87|ENSG00000090554|dwEE	chr19	49480395	49480425	XRN2|K562	30
chr19	49479976	49480976	+	MIR210HG|u87|ENSG00000090554|dwEE	chr19	49480591	49480617	IGF2BP3|HepG2	26
chr19	49479976	49480976	+	MIR210HG|u87|ENSG00000090554|dwEE	chr19	49480571	49480619	PPIG|HepG2	48
chr19	49479976	49480976	+	MIR210HG|u87|ENSG00000090554|dwEE	chr19	49480390	49480425	EFTUD2|HepG2	35
chr19	49479976	49480976	+	MIR210HG|u87|ENSG00000090554|dwEE	chr19	49480551	49480563	PCBP2|HepG2	12
chr19	49479976	49480976	+	MIR210HG|u87|ENSG00000090554|dwEE	chr19	49480437	49480470	CSTF2T|K562	33
chr19	49479976	49480976	+	MIR210HG|u87|ENSG00000090554|dwEE	chr19	49480705	49480746	ILF3|HepG2	41
chr19	49479976	49480976	+	MIR210HG|u87|ENSG00000090554|dwEE	chr19	49480596	49480660	PRPF8|HepG2	64
chr19	49479976	49480976	+	MIR210HG|u87|ENSG00000090554|dwEE	chr19	49480297	49480307	IGF2BP1|K562	10
chr19	49479976	49480976	+	MIR210HG|u87|ENSG00000090554|dwEE	chr19	49480630	49480679	TIA1|HepG2	49
chr19	49479976	49480976	+	MIR210HG|u87|ENSG00000090554|dwEE	chr19	49480389	49480428	PUM2|K562	39
chr19	49479976	49480976	+	MIR210HG|u87|ENSG00000090554|dwEE	chr19	49480414	49480466	PPIG|HepG2	52
chr19	49479976	49480976	+	MIR210HG|u87|ENSG00000090554|dwEE	chr19	49480376	49480404	MTPAP|K562	28
chr19	49479976	49480976	+	MIR210HG|u87|ENSG00000090554|dwEE	chr19	49480297	49480335	YBX3|K562	38
chr19	49479976	49480976	+	MIR210HG|u87|ENSG00000090554|dwEE	chr19	49480583	49480613	SRSF1|HepG2	30
chr19	49479976	49480976	+	MIR210HG|u87|ENSG00000090554|dwEE	chr19	49480182	49480207	HNRNPC|HepG2	25
chr19	49479976	49480976	+	MIR210HG|u87|ENSG00000090554|dwEE	chr19	49480323	49480341	RBM22|HepG2	18
chr19	49479976	49480976	+	MIR210HG|u87|ENSG00000090554|dwEE	chr19	49480465	49480475	PCBP2|HepG2	10
chr19	49479976	49480976	+	MIR210HG|u87|ENSG00000090554|dwEE	chr19	49480378	49480445	SRSF1|HepG2	67
chr19	49479976	49480976	+	MIR210HG|u87|ENSG00000090554|dwEE	chr19	49480394	49480438	XPO5|HepG2	44
chr19	49479976	49480976	+	MIR210HG|u87|ENSG00000090554|dwEE	chr19	49480379	49480442	IGF2BP2|K562	63
chr19	49479976	49480976	+	MIR210HG|u87|ENSG00000090554|dwEE	chr19	49480326	49480403	CSTF2T|K562	77
chr19	49479976	49480976	+	MIR210HG|u87|ENSG00000090554|dwEE	chr19	49480617	49480620	HNRNPC|HepG2	3
chr19	49479976	49480976	+	MIR210HG|u87|ENSG00000090554|dwEE	chr19	49480668	49480695	PPIG|HepG2	27
chr19	49479976	49480976	+	MIR210HG|u87|ENSG00000090554|dwEE	chr19	49480566	49480611	MTPAP|K562	45
chr19	49479976	49480976	+	MIR210HG|u87|ENSG00000090554|dwEE	chr19	49480610	49480621	CSTF2T|K562	11
chr19	49479976	49480976	+	MIR210HG|u87|ENSG00000090554|dwEE	chr19	49480453	49480464	AGGF1|HepG2	11
chr19	49479976	49480976	+	MIR210HG|u87|ENSG00000090554|dwEE	chr19	49480721	49480754	ZNF622|K562	33
chr19	49479976	49480976	+	MIR210HG|u87|ENSG00000090554|dwEE	chr19	49480589	49480621	U2AF1|K562	32
chr19	49479976	49480976	+	MIR210HG|u87|ENSG00000090554|dwEE	chr19	49480384	49480442	PPIG|HepG2	58
chr19	49479976	49480976	+	MIR210HG|u87|ENSG00000090554|dwEE	chr19	49480713	49480721	ZNF622|K562	8
chr19	49479976	49480976	+	MIR210HG|u87|ENSG00000090554|dwEE	chr19	49480682	49480708	NKRF|HepG2	26
chr19	49479976	49480976	+	MIR210HG|u87|ENSG00000090554|dwEE	chr19	49480318	49480343	HNRNPK|HepG2	25
chr16	77741760	77742760	+	MIR210HG|u87|ENSG00000140876|dwEE	chr16	77741763	77741802	SND1|K562	39
chr16	77741760	77742760	+	MIR210HG|u87|ENSG00000140876|dwEE	chr16	77742034	77742071	PUM2|K562	37
chr16	77741760	77742760	+	MIR210HG|u87|ENSG00000140876|dwEE	chr16	77742037	77742070	DDX55|HepG2	33
chr16	77741760	77742760	+	MIR210HG|u87|ENSG00000140876|dwEE	chr16	77741993	77742024	TIA1|K562	31
chr16	77741760	77742760	+	MIR210HG|u87|ENSG00000140876|dwEE	chr16	77741737	77741799	YBX3|K562	39
chr16	77741760	77742760	+	MIR210HG|u87|ENSG00000140876|dwEE	chr16	77741983	77742011	TIA1|K562	28
chr16	77741760	77742760	+	MIR210HG|u87|ENSG00000140876|dwEE	chr16	77741740	77741810	YBX3|K562	50
chr16	77741760	77742760	+	MIR210HG|u87|ENSG00000140876|dwEE	chr16	77741976	77742037	YBX3|K562	61
chr16	77741760	77742760	+	MIR210HG|u87|ENSG00000140876|dwEE	chr16	77741960	77742019	HNRNPA1|HepG2	59
chr16	77741760	77742760	+	MIR210HG|u87|ENSG00000140876|dwEE	chr16	77741758	77741825	IGF2BP2|K562	65
chr16	77741760	77742760	+	MIR210HG|u87|ENSG00000140876|dwEE	chr16	77742017	77742054	CDC40|HepG2	37
chr16	77741760	77742760	+	MIR210HG|u87|ENSG00000140876|dwEE	chr16	77741992	77742030	LARP4|HepG2	38
chr16	77741760	77742760	+	MIR210HG|u87|ENSG00000140876|dwEE	chr16	77741976	77742019	UCHL5|K562	43
chr16	77741760	77742760	+	MIR210HG|u87|ENSG00000140876|dwEE	chr16	77742083	77742123	LARP4|HepG2	40
chr16	77741760	77742760	+	MIR210HG|u87|ENSG00000140876|dwEE	chr16	77742166	77742198	LSM11|HepG2	32
chr16	77741760	77742760	+	MIR210HG|u87|ENSG00000140876|dwEE	chr16	77742067	77742116	TIA1|HepG2	49
chr16	77741760	77742760	+	MIR210HG|u87|ENSG00000140876|dwEE	chr16	77742068	77742105	YBX3|K562	37
chr16	77741760	77742760	+	MIR210HG|u87|ENSG00000140876|dwEE	chr16	77742056	77742127	LSM11|HepG2	71
chr16	77741760	77742760	+	MIR210HG|u87|ENSG00000140876|dwEE	chr16	77742053	77742093	PUM2|K562	40
chr16	77741760	77742760	+	MIR210HG|u87|ENSG00000140876|dwEE	chr16	77742076	77742111	CSTF2|HepG2	35
chr16	77741760	77742760	+	MIR210HG|u87|ENSG00000140876|dwEE	chr16	77742027	77742115	DDX55|HepG2	88
chr5	69130569	69131569	+	MIR210HG|u87|ENSG00000145740|dwEE	chr5	69130975	69131009	DDX6|K562	34
chr5	69130569	69131569	+	MIR210HG|u87|ENSG00000145740|dwEE	chr5	69130905	69130940	PUM2|K562	35
chr5	69130569	69131569	+	MIR210HG|u87|ENSG00000145740|dwEE	chr5	69131015	69131031	TIA1|HepG2	16
chr5	69130569	69131569	+	MIR210HG|u87|ENSG00000145740|dwEE	chr5	69130698	69130785	IGF2BP1|K562	87
chr5	69130569	69131569	+	MIR210HG|u87|ENSG00000145740|dwEE	chr5	69130691	69130726	HNRNPL|K562	35
chr5	69130569	69131569	+	MIR210HG|u87|ENSG00000145740|dwEE	chr5	69130557	69130577	UCHL5|K562	8
chr1	93278230	93279230	+	MIR210HG|u87|ENSG00000122483|dwEE	chr1	93278467	93278495	HNRNPL|K562	28
chr1	93278230	93279230	+	MIR210HG|u87|ENSG00000122483|dwEE	chr1	93278497	93278526	ILF3|K562	29
chr1	93278230	93279230	+	MIR210HG|u87|ENSG00000122483|dwEE	chr1	93278279	93278305	LSM11|K562	26
chr1	93278230	93279230	+	MIR210HG|u87|ENSG00000122483|dwEE	chr1	93278337	93278407	KHDRBS1|K562	70
chr1	93278230	93279230	+	MIR210HG|u87|ENSG00000122483|dwEE	chr1	93278527	93278546	KHSRP|K562	19
chr1	93278230	93279230	+	MIR210HG|u87|ENSG00000122483|dwEE	chr1	93278928	93278954	SRSF1|K562	26
chr1	93278230	93279230	+	MIR210HG|u87|ENSG00000122483|dwEE	chr1	93278498	93278543	CPSF7|HEK293	45
chr1	93278230	93279230	+	MIR210HG|u87|ENSG00000122483|dwEE	chr1	93278907	93278942	EIF3D|HepG2	35
chr1	93278230	93279230	+	MIR210HG|u87|ENSG00000122483|dwEE	chr1	93278955	93278995	HNRNPU|K562	40
chr1	93278230	93279230	+	MIR210HG|u87|ENSG00000122483|dwEE	chr1	93278942	93278998	UCHL5|K562	56
chr1	93278230	93279230	+	MIR210HG|u87|ENSG00000122483|dwEE	chr1	93278927	93278996	ILF3|K562	69
chr1	93278230	93279230	+	MIR210HG|u87|ENSG00000122483|dwEE	chr1	93278252	93278282	SAFB2|K562	30
chr1	93278230	93279230	+	MIR210HG|u87|ENSG00000122483|dwEE	chr1	93278464	93278503	HNRNPL|K562	39
chr1	93278230	93279230	+	MIR210HG|u87|ENSG00000122483|dwEE	chr1	93278266	93278310	NOLC1|K562	44
chr1	93278230	93279230	+	MIR210HG|u87|ENSG00000122483|dwEE	chr1	93279103	93279134	MTPAP|K562	31
chr1	93278230	93279230	+	MIR210HG|u87|ENSG00000122483|dwEE	chr1	93279200	93279240	HLTF|K562	30
chr1	93278230	93279230	+	MIR210HG|u87|ENSG00000122483|dwEE	chr1	93278383	93278396	EXOSC5|K562	13
chr1	93278230	93279230	+	MIR210HG|u87|ENSG00000122483|dwEE	chr1	93279105	93279148	SUGP2|HepG2	43
chr1	93278230	93279230	+	MIR210HG|u87|ENSG00000122483|dwEE	chr1	93279171	93279230	KHDRBS1|K562	59
chr1	93278230	93279230	+	MIR210HG|u87|ENSG00000122483|dwEE	chr1	93278474	93278484	SRSF1|K562	10
chr1	93278230	93279230	+	MIR210HG|u87|ENSG00000122483|dwEE	chr1	93278401	93278424	DDX55|K562	23
chr1	93278230	93279230	+	MIR210HG|u87|ENSG00000122483|dwEE	chr1	93278290	93278324	KHDRBS1|K562	34
chr1	93278230	93279230	+	MIR210HG|u87|ENSG00000122483|dwEE	chr1	93278609	93278620	KHDRBS1|K562	11
chr1	93278230	93279230	+	MIR210HG|u87|ENSG00000122483|dwEE	chr1	93278253	93278298	UCHL5|K562	45
chr1	93278230	93279230	+	MIR210HG|u87|ENSG00000122483|dwEE	chr1	93278336	93278362	HLTF|K562	26
chr1	93278230	93279230	+	MIR210HG|u87|ENSG00000122483|dwEE	chr1	93278925	93278962	EIF3D|HepG2	37
chr1	93278230	93279230	+	MIR210HG|u87|ENSG00000122483|dwEE	chr1	93279118	93279149	TARDBP|K562	31
chr1	93278230	93279230	+	MIR210HG|u87|ENSG00000122483|dwEE	chr1	93278369	93278420	KHDRBS1|K562	51
chr1	93278230	93279230	+	MIR210HG|u87|ENSG00000122483|dwEE	chr1	93278518	93278532	KHDRBS1|K562	14
chr1	93278230	93279230	+	MIR210HG|u87|ENSG00000122483|dwEE	chr1	93278982	93278999	KHDRBS1|K562	17
chr1	93278230	93279230	+	MIR210HG|u87|ENSG00000122483|dwEE	chr1	93278274	93278337	KHDRBS1|K562	63
chr1	93278230	93279230	+	MIR210HG|u87|ENSG00000122483|dwEE	chr1	93278531	93278576	SAFB2|K562	45
chr1	93278230	93279230	+	MIR210HG|u87|ENSG00000122483|dwEE	chr1	93278800	93278836	EIF3D|HepG2	36
chr1	93278230	93279230	+	MIR210HG|u87|ENSG00000122483|dwEE	chr1	93278550	93278585	KHDRBS1|K562	35
chr1	93278230	93279230	+	MIR210HG|u87|ENSG00000122483|dwEE	chr1	93278960	93278994	SAFB2|K562	34
chr1	93278230	93279230	+	MIR210HG|u87|ENSG00000122483|dwEE	chr1	93278462	93278493	GPKOW|K562	31
chr1	93278230	93279230	+	MIR210HG|u87|ENSG00000122483|dwEE	chr1	93279119	93279183	TIA1|K562	64
chr1	93278230	93279230	+	MIR210HG|u87|ENSG00000122483|dwEE	chr1	93279064	93279096	HNRNPUL1|K562	32
chr1	93278230	93279230	+	MIR210HG|u87|ENSG00000122483|dwEE	chr1	93278674	93278702	KHDRBS1|K562	28
chr1	93278230	93279230	+	MIR210HG|u87|ENSG00000122483|dwEE	chr1	93278522	93278554	KHSRP|K562	32
chr1	93278230	93279230	+	MIR210HG|u87|ENSG00000122483|dwEE	chr1	93278461	93278496	HNRNPL|HepG2	35
chr1	93278230	93279230	+	MIR210HG|u87|ENSG00000122483|dwEE	chr1	93279125	93279272	ILF3|K562	105
chr1	93278230	93279230	+	MIR210HG|u87|ENSG00000122483|dwEE	chr1	93278585	93278626	KHDRBS1|K562	41
chr1	93278230	93279230	+	MIR210HG|u87|ENSG00000122483|dwEE	chr1	93279124	93279148	TARDBP|K562	24
chr1	93278230	93279230	+	MIR210HG|u87|ENSG00000122483|dwEE	chr1	93278498	93278543	AGO2|HEK293	45
chr7	106780442	106781442	+	MIR210HG|u87|ENSG00000228742|dwEE	chr7	106781325	106781363	LARP4|K562	38
chr7	106780442	106781442	+	MIR210HG|u87|ENSG00000228742|dwEE	chr7	106781323	106781364	LSM11|K562	41
chr7	106780442	106781442	+	MIR210HG|u87|ENSG00000228742|dwEE	chr7	106780633	106780669	PPIL4|K562	36
chr7	106780442	106781442	+	MIR210HG|u87|ENSG00000228742|dwEE	chr7	106780661	106780702	RBM27|K562	41
chr7	106780442	106781442	+	MIR210HG|u87|ENSG00000228742|dwEE	chr7	106780440	106780471	RBM15|K562	29
chr7	106780442	106781442	+	MIR210HG|u87|ENSG00000228742|dwEE	chr7	106780856	106780890	HNRNPU|K562	34
chr7	106780442	106781442	+	MIR210HG|u87|ENSG00000228742|dwEE	chr7	106781441	106781540	TROVE2|K562	1
chr7	106780442	106781442	+	MIR210HG|u87|ENSG00000228742|dwEE	chr7	106780622	106780679	U2AF1|K562	57
chr7	106780442	106781442	+	MIR210HG|u87|ENSG00000228742|dwEE	chr7	106781322	106781370	TROVE2|K562	48
chr7	106780442	106781442	+	MIR210HG|u87|ENSG00000228742|dwEE	chr7	106780842	106780874	YWHAG|K562	32
chr7	106780442	106781442	+	MIR210HG|u87|ENSG00000228742|dwEE	chr7	106780826	106780879	HNRNPK|K562	53
chr7	106780442	106781442	+	MIR210HG|u87|ENSG00000228742|dwEE	chr7	106781318	106781361	HNRNPL|K562	43
chr7	106780442	106781442	+	MIR210HG|u87|ENSG00000228742|dwEE	chr7	106781138	106781196	AARS|K562	58
chr7	106780442	106781442	+	MIR210HG|u87|ENSG00000228742|dwEE	chr7	106780618	106780659	PTBP1|K562	41
chr7	106780442	106781442	+	MIR210HG|u87|ENSG00000228742|dwEE	chr7	106781177	106781179	PUM2|K562	2
chr7	106780442	106781442	+	MIR210HG|u87|ENSG00000228742|dwEE	chr7	106781325	106781360	LARP4|K562	35
chr7	106780442	106781442	+	MIR210HG|u87|ENSG00000228742|dwEE	chr7	106780831	106780880	SND1|K562	49
chr7	106780442	106781442	+	MIR210HG|u87|ENSG00000228742|dwEE	chr7	106781017	106781047	LIN28B|K562	30
chr7	106780442	106781442	+	MIR210HG|u87|ENSG00000228742|dwEE	chr7	106780861	106780881	SAFB2|K562	20
chr7	106780442	106781442	+	MIR210HG|u87|ENSG00000228742|dwEE	chr7	106780622	106780654	PUM2|K562	32
chr7	106780442	106781442	+	MIR210HG|u87|ENSG00000228742|dwEE	chr7	106781311	106781356	HLTF|K562	45
chr7	106780442	106781442	+	MIR210HG|u87|ENSG00000228742|dwEE	chr7	106780842	106780888	RBM27|K562	46
chr7	106780442	106781442	+	MIR210HG|u87|ENSG00000228742|dwEE	chr7	106780838	106780877	ILF3|K562	39
chr7	106780442	106781442	+	MIR210HG|u87|ENSG00000228742|dwEE	chr7	106780654	106780687	FXR1|K562	33
chr7	106780442	106781442	+	MIR210HG|u87|ENSG00000228742|dwEE	chr7	106781126	106781154	AKAP8L|K562	28
chr7	106780442	106781442	+	MIR210HG|u87|ENSG00000228742|dwEE	chr7	106781326	106781334	AGGF1|K562	8
chr7	106780442	106781442	+	MIR210HG|u87|ENSG00000228742|dwEE	chr7	106780727	106780753	LARP4|K562	26
chr7	106780442	106781442	+	MIR210HG|u87|ENSG00000228742|dwEE	chr7	106781340	106781354	RBM15|K562	14
chr7	106780442	106781442	+	MIR210HG|u87|ENSG00000228742|dwEE	chr7	106780839	106780879	IGF2BP2|K562	40
chr7	106780442	106781442	+	MIR210HG|u87|ENSG00000228742|dwEE	chr7	106780679	106780732	HNRNPL|K562	53
chr7	106780442	106781442	+	MIR210HG|u87|ENSG00000228742|dwEE	chr7	106780844	106780866	PPIL4|K562	22
chr7	106780442	106781442	+	MIR210HG|u87|ENSG00000228742|dwEE	chr7	106780525	106780562	XRN2|K562	37
chr7	106780442	106781442	+	MIR210HG|u87|ENSG00000228742|dwEE	chr7	106780837	106780873	UCHL5|K562	36
chr7	106780442	106781442	+	MIR210HG|u87|ENSG00000228742|dwEE	chr7	106780835	106780874	ILF3|K562	39
chr7	106780442	106781442	+	MIR210HG|u87|ENSG00000228742|dwEE	chr7	106781320	106781359	GEMIN5|K562	39
chr7	106780442	106781442	+	MIR210HG|u87|ENSG00000228742|dwEE	chr7	106780628	106780662	PTBP1|K562	34
chr7	106780442	106781442	+	MIR210HG|u87|ENSG00000228742|dwEE	chr7	106781331	106781386	METAP2|K562	55
chr7	106780442	106781442	+	MIR210HG|u87|ENSG00000228742|dwEE	chr7	106781045	106781074	PUM2|K562	29
chr7	106780442	106781442	+	MIR210HG|u87|ENSG00000228742|dwEE	chr7	106781340	106781342	QKI|K562	2
chr7	106780442	106781442	+	MIR210HG|u87|ENSG00000228742|dwEE	chr7	106780622	106780674	ILF3|K562	52
chr7	106780442	106781442	+	MIR210HG|u87|ENSG00000228742|dwEE	chr7	106781233	106781239	MTPAP|K562	6
chr7	106780442	106781442	+	MIR210HG|u87|ENSG00000228742|dwEE	chr7	106781325	106781365	RBFOX2|K562	40
chr7	106780442	106781442	+	MIR210HG|u87|ENSG00000228742|dwEE	chr7	106780988	106781027	PUM2|K562	39
chr7	106780442	106781442	+	MIR210HG|u87|ENSG00000228742|dwEE	chr7	106781317	106781365	UPF1|K562	48
chr7	106780442	106781442	+	MIR210HG|u87|ENSG00000228742|dwEE	chr7	106780622	106780682	U2AF2|K562	60
chr7	106780442	106781442	+	MIR210HG|u87|ENSG00000228742|dwEE	chr7	106781322	106781367	EXOSC5|K562	45
chr7	106780442	106781442	+	MIR210HG|u87|ENSG00000228742|dwEE	chr7	106781338	106781358	HNRNPA1|K562	20
chr7	106780442	106781442	+	MIR210HG|u87|ENSG00000228742|dwEE	chr7	106781331	106781368	KHDRBS1|K562	37
chr7	106780442	106781442	+	MIR210HG|u87|ENSG00000228742|dwEE	chr7	106780662	106780679	SAFB2|K562	17
chr7	106780442	106781442	+	MIR210HG|u87|ENSG00000228742|dwEE	chr7	106781322	106781364	SND1|K562	42
chr7	106780442	106781442	+	MIR210HG|u87|ENSG00000228742|dwEE	chr7	106781340	106781367	TIA1|K562	27
chr7	106780442	106781442	+	MIR210HG|u87|ENSG00000228742|dwEE	chr7	106780416	106780477	RBM15|K562	35
chr7	106780442	106781442	+	MIR210HG|u87|ENSG00000228742|dwEE	chr7	106781330	106781368	BUD13|K562	38
chr7	106780442	106781442	+	MIR210HG|u87|ENSG00000228742|dwEE	chr7	106780619	106780670	U2AF2|K562	51
chr7	106780442	106781442	+	MIR210HG|u87|ENSG00000228742|dwEE	chr7	106780635	106780674	RBM27|K562	39
chr7	106780442	106781442	+	MIR210HG|u87|ENSG00000228742|dwEE	chr7	106780725	106780756	UCHL5|K562	31
chr7	106780442	106781442	+	MIR210HG|u87|ENSG00000228742|dwEE	chr7	106781296	106781362	GPKOW|K562	66
chr7	106780442	106781442	+	MIR210HG|u87|ENSG00000228742|dwEE	chr7	106781336	106781373	UPF1|K562	37
chr7	106780442	106781442	+	MIR210HG|u87|ENSG00000228742|dwEE	chr7	106781038	106781146	CSTF2T|K562	108
chr7	106780442	106781442	+	MIR210HG|u87|ENSG00000228742|dwEE	chr7	106780733	106780759	YBX3|K562	26
chr7	106780442	106781442	+	MIR210HG|u87|ENSG00000228742|dwEE	chr7	106780716	106780770	SLTM|K562	54
chr7	106780442	106781442	+	MIR210HG|u87|ENSG00000228742|dwEE	chr7	106780833	106780887	TAF15|K562	54
chr7	106780442	106781442	+	MIR210HG|u87|ENSG00000228742|dwEE	chr7	106780839	106780880	NONO|K562	41
chr7	106780442	106781442	+	MIR210HG|u87|ENSG00000228742|dwEE	chr7	106781164	106781199	PUS1|K562	35
chr7	106780442	106781442	+	MIR210HG|u87|ENSG00000228742|dwEE	chr7	106780637	106780681	SAFB2|K562	44
chr7	106780442	106781442	+	MIR210HG|u87|ENSG00000228742|dwEE	chr7	106780946	106780956	ILF3|K562	10
chr7	106780442	106781442	+	MIR210HG|u87|ENSG00000228742|dwEE	chr7	106781329	106781371	HNRNPU|K562	42
chr7	106780442	106781442	+	MIR210HG|u87|ENSG00000228742|dwEE	chr7	106780843	106780874	IGF2BP1|K562	31
chr7	106780442	106781442	+	MIR210HG|u87|ENSG00000228742|dwEE	chr7	106780632	106780662	NCBP2|K562	30
chr7	106780442	106781442	+	MIR210HG|u87|ENSG00000228742|dwEE	chr7	106781075	106781115	TROVE2|K562	40
chr7	106780442	106781442	+	MIR210HG|u87|ENSG00000228742|dwEE	chr7	106780837	106780887	PPIL4|K562	50
chr7	106780442	106781442	+	MIR210HG|u87|ENSG00000228742|dwEE	chr7	106781177	106781182	HNRNPU|K562	5
chr7	106780442	106781442	+	MIR210HG|u87|ENSG00000228742|dwEE	chr7	106780625	106780652	HNRNPL|K562	27
chr7	106780442	106781442	+	MIR210HG|u87|ENSG00000228742|dwEE	chr7	106781136	106781182	FAM120A|K562	46
chr7	106780442	106781442	+	MIR210HG|u87|ENSG00000228742|dwEE	chr7	106781169	106781184	PPIL4|K562	15
chr7	106780442	106781442	+	MIR210HG|u87|ENSG00000228742|dwEE	chr7	106781339	106781368	HNRNPU|K562	29
chr7	106780442	106781442	+	MIR210HG|u87|ENSG00000228742|dwEE	chr7	106781322	106781359	AKAP8L|K562	37
chr7	106780442	106781442	+	MIR210HG|u87|ENSG00000228742|dwEE	chr7	106781324	106781354	FASTKD2|K562	30
chr7	106780442	106781442	+	MIR210HG|u87|ENSG00000228742|dwEE	chr7	106780679	106780737	ZNF622|K562	58
chr7	106780442	106781442	+	MIR210HG|u87|ENSG00000228742|dwEE	chr7	106780720	106780777	DDX42|K562	57
chr7	106780442	106781442	+	MIR210HG|u87|ENSG00000228742|dwEE	chr7	106781311	106781355	HLTF|K562	44
chr7	106780442	106781442	+	MIR210HG|u87|ENSG00000228742|dwEE	chr7	106781429	106781488	DDX6|K562	13
chr7	106780442	106781442	+	MIR210HG|u87|ENSG00000228742|dwEE	chr7	106780704	106780734	NCBP2|K562	30
chr7	106780442	106781442	+	MIR210HG|u87|ENSG00000228742|dwEE	chr7	106781436	106781549	METAP2|K562	6
chr7	106780442	106781442	+	MIR210HG|u87|ENSG00000228742|dwEE	chr7	106781322	106781364	TIA1|K562	42
chr7	106780442	106781442	+	MIR210HG|u87|ENSG00000228742|dwEE	chr7	106780712	106780762	IGF2BP2|K562	50
chr7	106780442	106781442	+	MIR210HG|u87|ENSG00000228742|dwEE	chr7	106780857	106780881	FTO|K562	24
chr7	106780442	106781442	+	MIR210HG|u87|ENSG00000228742|dwEE	chr7	106780840	106780894	NPM1|K562	54
chr7	106780442	106781442	+	MIR210HG|u87|ENSG00000228742|dwEE	chr7	106780830	106780857	YBX3|K562	27
chr7	106780442	106781442	+	MIR210HG|u87|ENSG00000228742|dwEE	chr7	106781043	106781076	DDX55|K562	33
chr7	106780442	106781442	+	MIR210HG|u87|ENSG00000228742|dwEE	chr7	106780633	106780714	HNRNPU|K562	81
chr7	106780442	106781442	+	MIR210HG|u87|ENSG00000228742|dwEE	chr7	106780843	106780882	TIA1|K562	39
chr7	106780442	106781442	+	MIR210HG|u87|ENSG00000228742|dwEE	chr7	106781033	106781073	DDX42|K562	40
chr7	106780442	106781442	+	MIR210HG|u87|ENSG00000228742|dwEE	chr7	106781335	106781384	CSTF2T|K562	49
chr7	106780442	106781442	+	MIR210HG|u87|ENSG00000228742|dwEE	chr7	106780450	106780484	SRSF7|K562	34
chr7	106780442	106781442	+	MIR210HG|u87|ENSG00000228742|dwEE	chr7	106781322	106781369	UCHL5|K562	47
chr7	106780442	106781442	+	MIR210HG|u87|ENSG00000228742|dwEE	chr7	106781323	106781364	KHDRBS1|K562	41
chr7	106780442	106781442	+	MIR210HG|u87|ENSG00000228742|dwEE	chr7	106780635	106780724	IGF2BP2|K562	89
chr7	106780442	106781442	+	MIR210HG|u87|ENSG00000228742|dwEE	chr7	106780439	106780493	SRSF7|K562	51
chr7	106780442	106781442	+	MIR210HG|u87|ENSG00000228742|dwEE	chr7	106781063	106781077	UPF1|K562	14
chr7	106780442	106781442	+	MIR210HG|u87|ENSG00000228742|dwEE	chr7	106781432	106781477	KHDRBS1|K562	10
chr7	106780442	106781442	+	MIR210HG|u87|ENSG00000228742|dwEE	chr7	106780839	106780867	YBX3|K562	28
chr7	106780442	106781442	+	MIR210HG|u87|ENSG00000228742|dwEE	chr7	106781320	106781343	GEMIN5|K562	23
chr7	106780442	106781442	+	MIR210HG|u87|ENSG00000228742|dwEE	chr7	106780610	106780674	GEMIN5|K562	64
chr7	106780442	106781442	+	MIR210HG|u87|ENSG00000228742|dwEE	chr7	106781169	106781215	HNRNPA1|K562	46
chr7	106780442	106781442	+	MIR210HG|u87|ENSG00000228742|dwEE	chr7	106780843	106780880	TIA1|K562	37
chr7	106780442	106781442	+	MIR210HG|u87|ENSG00000228742|dwEE	chr7	106781153	106781182	HNRNPUL1|K562	29
chr7	106780442	106781442	+	MIR210HG|u87|ENSG00000228742|dwEE	chr7	106780853	106780869	KHSRP|K562	16
chr7	106780442	106781442	+	MIR210HG|u87|ENSG00000228742|dwEE	chr7	106780823	106780878	NOLC1|K562	55
chr7	106780442	106781442	+	MIR210HG|u87|ENSG00000228742|dwEE	chr7	106780666	106780712	SRSF1|K562	46
chr7	106780442	106781442	+	MIR210HG|u87|ENSG00000228742|dwEE	chr7	106780439	106780469	LIN28B|K562	27
chr7	106780442	106781442	+	MIR210HG|u87|ENSG00000228742|dwEE	chr7	106780631	106780720	IGF2BP1|K562	89
chr7	106780442	106781442	+	MIR210HG|u87|ENSG00000228742|dwEE	chr7	106781036	106781071	HNRNPA1|K562	35
chr7	106780442	106781442	+	MIR210HG|u87|ENSG00000228742|dwEE	chr7	106781151	106781196	SRSF7|K562	45
chr7	106780442	106781442	+	MIR210HG|u87|ENSG00000228742|dwEE	chr7	106781114	106781129	IGF2BP1|K562	15
chr7	106780442	106781442	+	MIR210HG|u87|ENSG00000228742|dwEE	chr7	106781164	106781192	TROVE2|K562	28
chr7	106780442	106781442	+	MIR210HG|u87|ENSG00000228742|dwEE	chr7	106780653	106780689	TIA1|K562	36
chr7	106780442	106781442	+	MIR210HG|u87|ENSG00000228742|dwEE	chr7	106780693	106780729	HNRNPK|K562	36
chr7	106780442	106781442	+	MIR210HG|u87|ENSG00000228742|dwEE	chr7	106780841	106780877	SAFB2|K562	36
chr7	106780442	106781442	+	MIR210HG|u87|ENSG00000228742|dwEE	chr7	106780633	106780690	NOLC1|K562	57
chr7	106780442	106781442	+	MIR210HG|u87|ENSG00000228742|dwEE	chr7	106780618	106780644	PUS1|K562	26
chr7	106780442	106781442	+	MIR210HG|u87|ENSG00000228742|dwEE	chr7	106780852	106780867	ZNF622|K562	15
chr7	106780442	106781442	+	MIR210HG|u87|ENSG00000228742|dwEE	chr7	106780527	106780558	RBM15|K562	31
chr7	106780442	106781442	+	MIR210HG|u87|ENSG00000228742|dwEE	chr7	106781025	106781076	YBX3|K562	51
chr7	106780442	106781442	+	MIR210HG|u87|ENSG00000228742|dwEE	chr7	106781431	106781483	DDX55|K562	11
chr7	106780442	106781442	+	MIR210HG|u87|ENSG00000228742|dwEE	chr7	106780706	106780747	EFTUD2|K562	41
chr7	106780442	106781442	+	MIR210HG|u87|ENSG00000228742|dwEE	chr7	106781032	106781069	METAP2|K562	37
chr7	106780442	106781442	+	MIR210HG|u87|ENSG00000228742|dwEE	chr7	106781177	106781205	SAFB2|K562	28
chr7	106780442	106781442	+	MIR210HG|u87|ENSG00000228742|dwEE	chr7	106780636	106780667	HNRNPK|K562	31
chr7	106780442	106781442	+	MIR210HG|u87|ENSG00000228742|dwEE	chr7	106780838	106780871	DDX3X|K562	33
chr7	106780442	106781442	+	MIR210HG|u87|ENSG00000228742|dwEE	chr7	106781323	106781372	SMNDC1|K562	49
chr7	106780442	106781442	+	MIR210HG|u87|ENSG00000228742|dwEE	chr7	106780634	106780663	TROVE2|K562	29
chr7	106780442	106781442	+	MIR210HG|u87|ENSG00000228742|dwEE	chr7	106780834	106780884	KHDRBS1|K562	50
chr7	106780442	106781442	+	MIR210HG|u87|ENSG00000228742|dwEE	chr7	106781226	106781256	AKAP8L|K562	30
chr7	106780442	106781442	+	MIR210HG|u87|ENSG00000228742|dwEE	chr7	106781084	106781114	GEMIN5|K562	30
chr7	106780442	106781442	+	MIR210HG|u87|ENSG00000228742|dwEE	chr7	106780722	106780749	YBX3|K562	27
chr7	106780442	106781442	+	MIR210HG|u87|ENSG00000228742|dwEE	chr7	106781321	106781354	RPS3|K562	33
chr7	106780442	106781442	+	MIR210HG|u87|ENSG00000228742|dwEE	chr7	106780633	106780657	NCBP2|K562	24
chr7	106780442	106781442	+	MIR210HG|u87|ENSG00000228742|dwEE	chr7	106780841	106780874	UPF1|K562	33
chr7	106780442	106781442	+	MIR210HG|u87|ENSG00000228742|dwEE	chr7	106781331	106781370	PPIL4|K562	39
chr7	106780442	106781442	+	MIR210HG|u87|ENSG00000228742|dwEE	chr7	106780427	106780463	ZNF622|K562	21
chr7	106780442	106781442	+	MIR210HG|u87|ENSG00000228742|dwEE	chr7	106780842	106780894	PRPF8|K562	52
chr7	106780442	106781442	+	MIR210HG|u87|ENSG00000228742|dwEE	chr7	106780442	106780474	YBX3|K562	32
chr7	106780442	106781442	+	MIR210HG|u87|ENSG00000228742|dwEE	chr7	106780751	106780767	TAF15|K562	16
chr7	106780442	106781442	+	MIR210HG|u87|ENSG00000228742|dwEE	chr7	106780840	106780868	RBFOX2|K562	28
chr7	106780442	106781442	+	MIR210HG|u87|ENSG00000228742|dwEE	chr7	106781334	106781351	RBFOX2|K562	17
chr7	106780442	106781442	+	MIR210HG|u87|ENSG00000228742|dwEE	chr7	106781327	106781362	GTF2F1|K562	35
chr7	106780442	106781442	+	MIR210HG|u87|ENSG00000228742|dwEE	chr7	106781325	106781363	AKAP8L|K562	38
chr7	106780442	106781442	+	MIR210HG|u87|ENSG00000228742|dwEE	chr7	106781039	106781072	SAFB2|K562	33
chr7	106780442	106781442	+	MIR210HG|u87|ENSG00000228742|dwEE	chr7	106781306	106781378	LSM11|K562	72
chr7	106780442	106781442	+	MIR210HG|u87|ENSG00000228742|dwEE	chr7	106780428	106780459	TROVE2|K562	17
chr7	106780442	106781442	+	MIR210HG|u87|ENSG00000228742|dwEE	chr7	106780602	106780686	SMNDC1|K562	84
chr7	106780442	106781442	+	MIR210HG|u87|ENSG00000228742|dwEE	chr7	106780532	106780545	RBM15|K562	13
chr7	106780442	106781442	+	MIR210HG|u87|ENSG00000228742|dwEE	chr7	106781324	106781369	TAF15|K562	45
chr7	106780442	106781442	+	MIR210HG|u87|ENSG00000228742|dwEE	chr7	106780455	106780468	ILF3|K562	13
chr7	106780442	106781442	+	MIR210HG|u87|ENSG00000228742|dwEE	chr7	106780631	106780678	GTF2F1|K562	47
chr7	106780442	106781442	+	MIR210HG|u87|ENSG00000228742|dwEE	chr7	106781321	106781359	CPSF6|K562	38
chr7	106780442	106781442	+	MIR210HG|u87|ENSG00000228742|dwEE	chr7	106781024	106781033	IGF2BP1|K562	9
chr7	106780442	106781442	+	MIR210HG|u87|ENSG00000228742|dwEE	chr7	106780624	106780666	XRN2|K562	42
chr7	106780442	106781442	+	MIR210HG|u87|ENSG00000228742|dwEE	chr7	106781025	106781065	YBX3|K562	40
chr7	106780442	106781442	+	MIR210HG|u87|ENSG00000228742|dwEE	chr7	106780652	106780656	FAM120A|K562	4
chr7	106780442	106781442	+	MIR210HG|u87|ENSG00000228742|dwEE	chr7	106780838	106780876	HNRNPUL1|K562	38
chr7	106780442	106781442	+	MIR210HG|u87|ENSG00000228742|dwEE	chr7	106780744	106780786	TRA2A|K562	42
chr7	106780442	106781442	+	MIR210HG|u87|ENSG00000228742|dwEE	chr7	106780845	106780886	HNRNPU|K562	41
chr7	106780442	106781442	+	MIR210HG|u87|ENSG00000228742|dwEE	chr7	106781175	106781211	HNRNPA1|K562	36
chr7	106780442	106781442	+	MIR210HG|u87|ENSG00000228742|dwEE	chr7	106780522	106780554	YBX3|K562	32
chr7	106780442	106781442	+	MIR210HG|u87|ENSG00000228742|dwEE	chr7	106780627	106780688	HNRNPU|K562	61
chr7	106780442	106781442	+	MIR210HG|u87|ENSG00000228742|dwEE	chr7	106781170	106781216	KHDRBS1|K562	46
chr7	106780442	106781442	+	MIR210HG|u87|ENSG00000228742|dwEE	chr7	106780628	106780700	ZNF622|K562	72
chr7	106780442	106781442	+	MIR210HG|u87|ENSG00000228742|dwEE	chr7	106781322	106781358	DHX30|K562	36
chr7	106780442	106781442	+	MIR210HG|u87|ENSG00000228742|dwEE	chr7	106780872	106780876	ZRANB2|K562	4
chr7	106780442	106781442	+	MIR210HG|u87|ENSG00000228742|dwEE	chr7	106781326	106781350	BUD13|K562	24
chr7	106780442	106781442	+	MIR210HG|u87|ENSG00000228742|dwEE	chr7	106781349	106781364	TBRG4|K562	15
chr7	106780442	106781442	+	MIR210HG|u87|ENSG00000228742|dwEE	chr7	106781324	106781369	PPIL4|K562	45
chr7	106780442	106781442	+	MIR210HG|u87|ENSG00000228742|dwEE	chr7	106780849	106780883	TARDBP|K562	34
chr7	106780442	106781442	+	MIR210HG|u87|ENSG00000228742|dwEE	chr7	106780645	106780698	SRSF1|K562	53
chr7	106780442	106781442	+	MIR210HG|u87|ENSG00000228742|dwEE	chr7	106780735	106780757	CPSF6|K562	22
chr7	106780442	106781442	+	MIR210HG|u87|ENSG00000228742|dwEE	chr7	106781146	106781173	XRCC6|K562	27
chr7	106780442	106781442	+	MIR210HG|u87|ENSG00000228742|dwEE	chr7	106780636	106780673	GTF2F1|K562	37
chr7	106780442	106781442	+	MIR210HG|u87|ENSG00000228742|dwEE	chr7	106780642	106780708	SND1|K562	66
chr7	106780442	106781442	+	MIR210HG|u87|ENSG00000228742|dwEE	chr7	106781076	106781121	YBX3|K562	45
chr7	106780442	106781442	+	MIR210HG|u87|ENSG00000228742|dwEE	chr7	106780876	106780891	ZRANB2|K562	15
chr7	106780442	106781442	+	MIR210HG|u87|ENSG00000228742|dwEE	chr7	106780840	106780871	XRCC6|K562	31
chr7	106780442	106781442	+	MIR210HG|u87|ENSG00000228742|dwEE	chr7	106780620	106780691	NOLC1|K562	71
chr7	106780442	106781442	+	MIR210HG|u87|ENSG00000228742|dwEE	chr7	106781012	106781044	NONO|K562	32
chr7	106780442	106781442	+	MIR210HG|u87|ENSG00000228742|dwEE	chr7	106780623	106780674	IGF2BP1|K562	51
chr7	106780442	106781442	+	MIR210HG|u87|ENSG00000228742|dwEE	chr7	106781330	106781363	AUH|K562	33
chr7	106780442	106781442	+	MIR210HG|u87|ENSG00000228742|dwEE	chr7	106781323	106781369	XRCC6|K562	46
chr7	106780442	106781442	+	MIR210HG|u87|ENSG00000228742|dwEE	chr7	106780618	106780662	AGGF1|K562	44
chr7	106780442	106781442	+	MIR210HG|u87|ENSG00000228742|dwEE	chr7	106781327	106781361	TBRG4|K562	34
chr7	106780442	106781442	+	MIR210HG|u87|ENSG00000228742|dwEE	chr7	106781307	106781360	NOLC1|K562	53
chr7	106780442	106781442	+	MIR210HG|u87|ENSG00000228742|dwEE	chr7	106780633	106780679	ILF3|K562	46
chr7	106780442	106781442	+	MIR210HG|u87|ENSG00000228742|dwEE	chr7	106781313	106781382	XRCC6|K562	69
chr7	106780442	106781442	+	MIR210HG|u87|ENSG00000228742|dwEE	chr7	106780530	106780536	PPIL4|K562	6
chr7	106780442	106781442	+	MIR210HG|u87|ENSG00000228742|dwEE	chr7	106780854	106780873	DDX55|K562	19
chr7	106780442	106781442	+	MIR210HG|u87|ENSG00000228742|dwEE	chr7	106781316	106781347	RPS5|K562	31
chr7	106780442	106781442	+	MIR210HG|u87|ENSG00000228742|dwEE	chr7	106780716	106780758	MTPAP|K562	42
chr7	106780442	106781442	+	MIR210HG|u87|ENSG00000228742|dwEE	chr7	106780676	106780731	DDX6|K562	55
chr7	106780442	106781442	+	MIR210HG|u87|ENSG00000228742|dwEE	chr7	106780757	106780786	LIN28B|K562	29
chr7	106780442	106781442	+	MIR210HG|u87|ENSG00000228742|dwEE	chr7	106781285	106781381	FXR1|K562	96
chr7	106780442	106781442	+	MIR210HG|u87|ENSG00000228742|dwEE	chr7	106780836	106780875	DROSHA|K562	39
chr7	106780442	106781442	+	MIR210HG|u87|ENSG00000228742|dwEE	chr7	106780847	106780872	UCHL5|K562	25
chr7	106780442	106781442	+	MIR210HG|u87|ENSG00000228742|dwEE	chr7	106780618	106780703	TIA1|K562	85
chr7	106780442	106781442	+	MIR210HG|u87|ENSG00000228742|dwEE	chr7	106781308	106781354	LIN28B|K562	46
chr7	106780442	106781442	+	MIR210HG|u87|ENSG00000228742|dwEE	chr7	106781087	106781118	DGCR8|K562	31
chr7	106780442	106781442	+	MIR210HG|u87|ENSG00000228742|dwEE	chr7	106781323	106781362	PUS1|K562	39
chr7	106780442	106781442	+	MIR210HG|u87|ENSG00000228742|dwEE	chr7	106780838	106780872	KHDRBS1|K562	34
chr7	106780442	106781442	+	MIR210HG|u87|ENSG00000228742|dwEE	chr7	106781070	106781120	LARP4|K562	50
chr7	106780442	106781442	+	MIR210HG|u87|ENSG00000228742|dwEE	chr7	106780836	106780878	RBFOX2|K562	42
chr7	106780442	106781442	+	MIR210HG|u87|ENSG00000228742|dwEE	chr7	106780846	106780873	FAM120A|K562	27
chr7	106780442	106781442	+	MIR210HG|u87|ENSG00000228742|dwEE	chr7	106780453	106780477	YBX3|K562	24
chr17	5432376	5433376	+	MIR210HG|u87|ENSG00000129197|dwEE	chr17	5432770	5432824	YBX3|K562	54
chr17	5432376	5433376	+	MIR210HG|u87|ENSG00000129197|dwEE	chr17	5432371	5432402	BUD13|HepG2	26
chr17	5432376	5433376	+	MIR210HG|u87|ENSG00000129197|dwEE	chr17	5432481	5432581	SF3B4|K562	100
chr17	5432376	5433376	+	MIR210HG|u87|ENSG00000129197|dwEE	chr17	5432558	5432587	DHX30|HepG2	29
chr17	5432376	5433376	+	MIR210HG|u87|ENSG00000129197|dwEE	chr17	5432814	5432849	UPF1|K562	35
chr17	5432376	5433376	+	MIR210HG|u87|ENSG00000129197|dwEE	chr17	5432507	5432573	RBM15|HepG2	66
chr17	5432376	5433376	+	MIR210HG|u87|ENSG00000129197|dwEE	chr17	5432711	5432745	HNRNPC|HepG2	34
chr17	5432376	5433376	+	MIR210HG|u87|ENSG00000129197|dwEE	chr17	5432729	5432747	TAF15|HepG2	18
chr17	5432376	5433376	+	MIR210HG|u87|ENSG00000129197|dwEE	chr17	5432709	5432762	CSTF2|HepG2	53
chr17	5432376	5433376	+	MIR210HG|u87|ENSG00000129197|dwEE	chr17	5432532	5432562	RPS5|K562	30
chr17	5432376	5433376	+	MIR210HG|u87|ENSG00000129197|dwEE	chr17	5432808	5432911	EIF4G1|K562	103
chr17	5432376	5433376	+	MIR210HG|u87|ENSG00000129197|dwEE	chr17	5432776	5432800	CPSF6|HEK293	24
chr17	5432376	5433376	+	MIR210HG|u87|ENSG00000129197|dwEE	chr17	5432258	5432388	HNRNPU|HepG2	12
chr17	5432376	5433376	+	MIR210HG|u87|ENSG00000129197|dwEE	chr17	5432829	5432876	KHSRP|K562	47
chr17	5432376	5433376	+	MIR210HG|u87|ENSG00000129197|dwEE	chr17	5432820	5432840	TIAL1|HeLa	20
chr17	5432376	5433376	+	MIR210HG|u87|ENSG00000129197|dwEE	chr17	5432776	5432820	TIA1|HeLa	44
chr17	5432376	5433376	+	MIR210HG|u87|ENSG00000129197|dwEE	chr17	5432374	5432404	POLR2G|HepG2	28
chr17	5432376	5433376	+	MIR210HG|u87|ENSG00000129197|dwEE	chr17	5432415	5432497	KHSRP|K562	82
chr17	5432376	5433376	+	MIR210HG|u87|ENSG00000129197|dwEE	chr17	5432541	5432581	YBX3|K562	40
chr17	5432376	5433376	+	MIR210HG|u87|ENSG00000129197|dwEE	chr17	5432540	5432549	RPS3|HepG2	9
chr17	5432376	5433376	+	MIR210HG|u87|ENSG00000129197|dwEE	chr17	5432596	5432649	BUD13|HepG2	53
chr17	5432376	5433376	+	MIR210HG|u87|ENSG00000129197|dwEE	chr17	5432733	5432766	RBM15|K562	33
chr17	5432376	5433376	+	MIR210HG|u87|ENSG00000129197|dwEE	chr17	5432559	5432597	CSTF2|HepG2	38
chr17	5432376	5433376	+	MIR210HG|u87|ENSG00000129197|dwEE	chr17	5432600	5432619	CDC40|HepG2	19
chr17	5432376	5433376	+	MIR210HG|u87|ENSG00000129197|dwEE	chr17	5432724	5432752	IGF2BP3|HepG2	28
chr17	5432376	5433376	+	MIR210HG|u87|ENSG00000129197|dwEE	chr17	5432715	5432765	TIA1|HepG2	50
chr17	5432376	5433376	+	MIR210HG|u87|ENSG00000129197|dwEE	chr17	5432553	5432581	LARP4|K562	28
chr17	5432376	5433376	+	MIR210HG|u87|ENSG00000129197|dwEE	chr17	5432520	5432571	SMNDC1|K562	51
chr17	5432376	5433376	+	MIR210HG|u87|ENSG00000129197|dwEE	chr17	5432541	5432574	SND1|K562	33
chr17	5432376	5433376	+	MIR210HG|u87|ENSG00000129197|dwEE	chr17	5432788	5432824	TIAL1|K562	36
chr17	5432376	5433376	+	MIR210HG|u87|ENSG00000129197|dwEE	chr17	5432552	5432585	DDX24|K562	33
chr17	5432376	5433376	+	MIR210HG|u87|ENSG00000129197|dwEE	chr17	5432822	5432867	NOLC1|K562	45
chr17	5432376	5433376	+	MIR210HG|u87|ENSG00000129197|dwEE	chr17	5432755	5432787	HNRNPL|K562	32
chr17	5432376	5433376	+	MIR210HG|u87|ENSG00000129197|dwEE	chr17	5432552	5432588	FKBP4|HepG2	36
chr17	5432376	5433376	+	MIR210HG|u87|ENSG00000129197|dwEE	chr17	5432870	5432907	HNRNPUL1|HepG2	37
chr17	5432376	5433376	+	MIR210HG|u87|ENSG00000129197|dwEE	chr17	5432546	5432584	LARP4|HepG2	38
chr17	5432376	5433376	+	MIR210HG|u87|ENSG00000129197|dwEE	chr17	5432587	5432641	SRSF1|K562	54
chr17	5432376	5433376	+	MIR210HG|u87|ENSG00000129197|dwEE	chr17	5432537	5432615	ZNF622|K562	78
chr17	5432376	5433376	+	MIR210HG|u87|ENSG00000129197|dwEE	chr17	5432842	5432880	FIP1L1|HEK293	38
chr17	5432376	5433376	+	MIR210HG|u87|ENSG00000129197|dwEE	chr17	5432738	5432762	TRA2A|K562	24
chr17	5432376	5433376	+	MIR210HG|u87|ENSG00000129197|dwEE	chr17	5432288	5432380	LSM11|HepG2	4
chr17	5432376	5433376	+	MIR210HG|u87|ENSG00000129197|dwEE	chr17	5432541	5432564	TRA2A|HepG2	23
chr17	5432376	5433376	+	MIR210HG|u87|ENSG00000129197|dwEE	chr17	5432614	5432670	SND1|K562	56
chr17	5432376	5433376	+	MIR210HG|u87|ENSG00000129197|dwEE	chr17	5432539	5432647	LARP4|HepG2	108
chr17	5432376	5433376	+	MIR210HG|u87|ENSG00000129197|dwEE	chr17	5432726	5432764	PPIL4|K562	38
chr17	5432376	5433376	+	MIR210HG|u87|ENSG00000129197|dwEE	chr17	5432686	5432767	RBM27|K562	81
chr17	5432376	5433376	+	MIR210HG|u87|ENSG00000129197|dwEE	chr17	5432541	5432552	PRPF8|HepG2	11
chr17	5432376	5433376	+	MIR210HG|u87|ENSG00000129197|dwEE	chr17	5432532	5432580	LSM11|K562	48
chr17	5432376	5433376	+	MIR210HG|u87|ENSG00000129197|dwEE	chr17	5432795	5432852	TIA1|HepG2	57
chr17	5432376	5433376	+	MIR210HG|u87|ENSG00000129197|dwEE	chr17	5432731	5432754	TIA1|HepG2	23
chr17	5432376	5433376	+	MIR210HG|u87|ENSG00000129197|dwEE	chr17	5432488	5432578	SMNDC1|K562	90
chr17	5432376	5433376	+	MIR210HG|u87|ENSG00000129197|dwEE	chr17	5432784	5432856	DDX6|K562	72
chr17	5432376	5433376	+	MIR210HG|u87|ENSG00000129197|dwEE	chr17	5432336	5432389	HNRNPU|HepG2	13
chr17	5432376	5433376	+	MIR210HG|u87|ENSG00000129197|dwEE	chr17	5432719	5432748	CDC40|HepG2	29
chr17	5432376	5433376	+	MIR210HG|u87|ENSG00000129197|dwEE	chr17	5432820	5432840	PUM2|HEK293	20
chr17	5432376	5433376	+	MIR210HG|u87|ENSG00000129197|dwEE	chr17	5432730	5432757	SLTM|HepG2	27
chr17	5432376	5433376	+	MIR210HG|u87|ENSG00000129197|dwEE	chr17	5432780	5432871	FUBP3|HepG2	91
chr17	5432376	5433376	+	MIR210HG|u87|ENSG00000129197|dwEE	chr17	5432541	5432562	PRPF8|K562	21
chr17	5432376	5433376	+	MIR210HG|u87|ENSG00000129197|dwEE	chr17	5432539	5432563	DGCR8|HepG2	24
chr17	5432376	5433376	+	MIR210HG|u87|ENSG00000129197|dwEE	chr17	5432724	5432759	SUB1|HepG2	35
chr17	5432376	5433376	+	MIR210HG|u87|ENSG00000129197|dwEE	chr17	5432484	5432542	SF3B4|K562	58
chr17	5432376	5433376	+	MIR210HG|u87|ENSG00000129197|dwEE	chr17	5432560	5432666	UCHL5|HepG2	106
chr17	5432376	5433376	+	MIR210HG|u87|ENSG00000129197|dwEE	chr17	5432570	5432619	SRSF1|HepG2	49
chr17	5432376	5433376	+	MIR210HG|u87|ENSG00000129197|dwEE	chr17	5432706	5432739	POLR2G|HepG2	33
chr17	5432376	5433376	+	MIR210HG|u87|ENSG00000129197|dwEE	chr17	5432398	5432440	CPSF7|HEK293	42
chr17	5432376	5433376	+	MIR210HG|u87|ENSG00000129197|dwEE	chr17	5432682	5432761	LSM11|HepG2	79
chr17	5432376	5433376	+	MIR210HG|u87|ENSG00000129197|dwEE	chr17	5432541	5432569	SND1|K562	28
chr17	5432376	5433376	+	MIR210HG|u87|ENSG00000129197|dwEE	chr17	5432687	5432769	RBM27|K562	82
chr17	5432376	5433376	+	MIR210HG|u87|ENSG00000129197|dwEE	chr17	5432729	5432768	KHDRBS1|K562	39
chr17	5432376	5433376	+	MIR210HG|u87|ENSG00000129197|dwEE	chr17	5432552	5432583	PPIL4|K562	31
chr17	5432376	5433376	+	MIR210HG|u87|ENSG00000129197|dwEE	chr17	5432724	5432758	CSTF2T|K562	34
chr17	5432376	5433376	+	MIR210HG|u87|ENSG00000129197|dwEE	chr17	5432704	5432775	IGF2BP1|K562	71
chr17	5432376	5433376	+	MIR210HG|u87|ENSG00000129197|dwEE	chr17	5432770	5432820	TIA1|K562	50
chr17	5432376	5433376	+	MIR210HG|u87|ENSG00000129197|dwEE	chr17	5432599	5432636	PPIG|HepG2	37
chr17	5432376	5433376	+	MIR210HG|u87|ENSG00000129197|dwEE	chr17	5432574	5432608	FAM120A|K562	34
chr17	5432376	5433376	+	MIR210HG|u87|ENSG00000129197|dwEE	chr17	5432492	5432555	SF3A3|HepG2	63
chr17	5432376	5433376	+	MIR210HG|u87|ENSG00000129197|dwEE	chr17	5432351	5432379	NONO|K562	3
chr17	5432376	5433376	+	MIR210HG|u87|ENSG00000129197|dwEE	chr17	5432393	5432437	DDX6|K562	44
chr17	5432376	5433376	+	MIR210HG|u87|ENSG00000129197|dwEE	chr17	5432729	5432751	LSM11|HepG2	22
chr17	5432376	5433376	+	MIR210HG|u87|ENSG00000129197|dwEE	chr17	5432775	5432876	IGF2BP1|K562	101
chr17	5432376	5433376	+	MIR210HG|u87|ENSG00000129197|dwEE	chr17	5432715	5432760	CSTF2T|K562	45
chr17	5432376	5433376	+	MIR210HG|u87|ENSG00000129197|dwEE	chr17	5432454	5432485	AGGF1|HepG2	31
chr17	5432376	5433376	+	MIR210HG|u87|ENSG00000129197|dwEE	chr17	5432522	5432588	BUD13|K562	66
chr17	5432376	5433376	+	MIR210HG|u87|ENSG00000129197|dwEE	chr17	5432524	5432623	U2AF2|HepG2	99
chr17	5432376	5433376	+	MIR210HG|u87|ENSG00000129197|dwEE	chr17	5432595	5432630	DDX55|K562	35
chr17	5432376	5433376	+	MIR210HG|u87|ENSG00000129197|dwEE	chr17	5432490	5432531	SF3A3|HepG2	41
chr17	5432376	5433376	+	MIR210HG|u87|ENSG00000129197|dwEE	chr17	5432490	5432528	IGF2BP3|HepG2	38
chr17	5432376	5433376	+	MIR210HG|u87|ENSG00000129197|dwEE	chr17	5432523	5432639	U2AF2|HepG2	116
chr17	5432376	5433376	+	MIR210HG|u87|ENSG00000129197|dwEE	chr17	5432606	5432655	FASTKD2|HepG2	49
chr17	5432376	5433376	+	MIR210HG|u87|ENSG00000129197|dwEE	chr17	5432807	5432865	TBRG4|HepG2	58
chr17	5432376	5433376	+	MIR210HG|u87|ENSG00000129197|dwEE	chr17	5432794	5432849	HNRNPC|HepG2	55
chr17	5432376	5433376	+	MIR210HG|u87|ENSG00000129197|dwEE	chr17	5432559	5432577	RPS3|K562	18
chr17	5432376	5433376	+	MIR210HG|u87|ENSG00000129197|dwEE	chr17	5432773	5432876	ILF3|K562	103
chr17	5432376	5433376	+	MIR210HG|u87|ENSG00000129197|dwEE	chr17	5432535	5432648	GRWD1|HepG2	113
chr17	5432376	5433376	+	MIR210HG|u87|ENSG00000129197|dwEE	chr17	5432820	5432840	ATXN2|HEK293	20
chr17	5432376	5433376	+	MIR210HG|u87|ENSG00000129197|dwEE	chr17	5432732	5432773	CSTF2T|K562	41
chr17	5432376	5433376	+	MIR210HG|u87|ENSG00000129197|dwEE	chr17	5432587	5432674	PUM2|K562	87
chr17	5432376	5433376	+	MIR210HG|u87|ENSG00000129197|dwEE	chr17	5432759	5432764	DHX30|HepG2	5
chr17	5432376	5433376	+	MIR210HG|u87|ENSG00000129197|dwEE	chr17	5432726	5432748	EXOSC5|K562	22
chr17	5432376	5433376	+	MIR210HG|u87|ENSG00000129197|dwEE	chr17	5432658	5432680	NUDT21|HEK293	22
chr17	5432376	5433376	+	MIR210HG|u87|ENSG00000129197|dwEE	chr17	5432595	5432629	SF3A3|HepG2	34
chr17	5432376	5433376	+	MIR210HG|u87|ENSG00000129197|dwEE	chr17	5432599	5432622	BUD13|HepG2	23
chr17	5432376	5433376	+	MIR210HG|u87|ENSG00000129197|dwEE	chr17	5432803	5432877	LIN28B|HepG2	74
chr17	5432376	5433376	+	MIR210HG|u87|ENSG00000129197|dwEE	chr17	5432323	5432406	U2AF1|HepG2	30
chr17	5432376	5433376	+	MIR210HG|u87|ENSG00000129197|dwEE	chr17	5432524	5432596	BUD13|HepG2	72
chr17	5432376	5433376	+	MIR210HG|u87|ENSG00000129197|dwEE	chr17	5432770	5432876	LARP4|HepG2	106
chr17	5432376	5433376	+	MIR210HG|u87|ENSG00000129197|dwEE	chr17	5432331	5432390	TAF15|HepG2	14
chr17	5432376	5433376	+	MIR210HG|u87|ENSG00000129197|dwEE	chr17	5432570	5432626	TIA1|HepG2	56
chr17	5432376	5433376	+	MIR210HG|u87|ENSG00000129197|dwEE	chr17	5432729	5432760	FUBP3|HepG2	31
chr17	5432376	5433376	+	MIR210HG|u87|ENSG00000129197|dwEE	chr17	5432355	5432384	HNRNPL|HepG2	8
chr17	5432376	5433376	+	MIR210HG|u87|ENSG00000129197|dwEE	chr17	5432540	5432581	YBX3|K562	41
chr17	5432376	5433376	+	MIR210HG|u87|ENSG00000129197|dwEE	chr17	5432531	5432575	TBRG4|K562	44
chr17	5432376	5433376	+	MIR210HG|u87|ENSG00000129197|dwEE	chr17	5432807	5432835	KHDRBS1|K562	28
chr17	5432376	5433376	+	MIR210HG|u87|ENSG00000129197|dwEE	chr17	5432364	5432387	FAM120A|HepG2	11
chr17	5432376	5433376	+	MIR210HG|u87|ENSG00000129197|dwEE	chr17	5432551	5432642	SRSF1|K562	91
chr17	5432376	5433376	+	MIR210HG|u87|ENSG00000129197|dwEE	chr17	5432772	5432835	TIA1|K562	63
chr17	5432376	5433376	+	MIR210HG|u87|ENSG00000129197|dwEE	chr17	5432553	5432583	NCBP2|K562	30
chr17	5432376	5433376	+	MIR210HG|u87|ENSG00000129197|dwEE	chr17	5432788	5432851	TIA1|HepG2	63
chr17	5432376	5433376	+	MIR210HG|u87|ENSG00000129197|dwEE	chr17	5432381	5432422	SRSF1|HepG2	41
chr17	5432376	5433376	+	MIR210HG|u87|ENSG00000129197|dwEE	chr17	5432594	5432621	IGF2BP1|HepG2	27
chr17	5432376	5433376	+	MIR210HG|u87|ENSG00000129197|dwEE	chr17	5432773	5432791	BUD13|K562	18
chr17	5432376	5433376	+	MIR210HG|u87|ENSG00000129197|dwEE	chr17	5432541	5432556	PPIG|HepG2	15
chr17	5432376	5433376	+	MIR210HG|u87|ENSG00000129197|dwEE	chr17	5432541	5432573	PPIG|HepG2	32
chr17	5432376	5433376	+	MIR210HG|u87|ENSG00000129197|dwEE	chr17	5432349	5432389	SLTM|K562	13
chr17	5432376	5433376	+	MIR210HG|u87|ENSG00000129197|dwEE	chr17	5432665	5432735	HNRNPC|HepG2	70
chr17	5432376	5433376	+	MIR210HG|u87|ENSG00000129197|dwEE	chr17	5432728	5432759	IGF2BP3|HepG2	31
chr17	5432376	5433376	+	MIR210HG|u87|ENSG00000129197|dwEE	chr17	5432565	5432633	IGF2BP3|HepG2	68
chr17	5432376	5433376	+	MIR210HG|u87|ENSG00000129197|dwEE	chr17	5432536	5432580	U2AF1|K562	44
chr17	5432376	5433376	+	MIR210HG|u87|ENSG00000129197|dwEE	chr17	5432593	5432622	RBM27|K562	29
chr17	5432376	5433376	+	MIR210HG|u87|ENSG00000129197|dwEE	chr17	5432720	5432765	PCBP2|HepG2	45
chr17	5432376	5433376	+	MIR210HG|u87|ENSG00000129197|dwEE	chr17	5432824	5432851	YBX3|K562	27
chr17	5432376	5433376	+	MIR210HG|u87|ENSG00000129197|dwEE	chr17	5432735	5432755	PCBP2|HepG2	20
chr17	5432376	5433376	+	MIR210HG|u87|ENSG00000129197|dwEE	chr17	5432581	5432652	YBX3|K562	71
chr17	5432376	5433376	+	MIR210HG|u87|ENSG00000129197|dwEE	chr17	5432606	5432639	RBM27|K562	33
chr17	5432376	5433376	+	MIR210HG|u87|ENSG00000129197|dwEE	chr17	5432521	5432560	LIN28B|HEK293	39
chr17	5432376	5433376	+	MIR210HG|u87|ENSG00000129197|dwEE	chr17	5432752	5432767	ZNF622|K562	15
chr17	5432376	5433376	+	MIR210HG|u87|ENSG00000129197|dwEE	chr17	5432347	5432407	RBM15|HepG2	31
chr17	5432376	5433376	+	MIR210HG|u87|ENSG00000129197|dwEE	chr17	5432772	5432813	IGF2BP1|HepG2	41
chr17	5432376	5433376	+	MIR210HG|u87|ENSG00000129197|dwEE	chr17	5432777	5432874	LARP4|HepG2	97
chr17	5432376	5433376	+	MIR210HG|u87|ENSG00000129197|dwEE	chr17	5432521	5432620	NUDT21|HEK293	99
chr17	5432376	5433376	+	MIR210HG|u87|ENSG00000129197|dwEE	chr17	5432559	5432616	SRSF1|HepG2	57
chr17	5432376	5433376	+	MIR210HG|u87|ENSG00000129197|dwEE	chr17	5432764	5432782	DHX30|HepG2	18
chr17	5432376	5433376	+	MIR210HG|u87|ENSG00000129197|dwEE	chr17	5432683	5432712	KHDRBS1|K562	29
chr17	5432376	5433376	+	MIR210HG|u87|ENSG00000129197|dwEE	chr17	5432351	5432408	SFPQ|HepG2	32
chr17	5432376	5433376	+	MIR210HG|u87|ENSG00000129197|dwEE	chr17	5432782	5432806	LSM11|HepG2	24
chr17	5432376	5433376	+	MIR210HG|u87|ENSG00000129197|dwEE	chr17	5432335	5432380	FASTKD2|HepG2	4
chr17	5432376	5433376	+	MIR210HG|u87|ENSG00000129197|dwEE	chr17	5432343	5432395	HNRNPL|K562	19
chr17	5432376	5433376	+	MIR210HG|u87|ENSG00000129197|dwEE	chr17	5432847	5432869	SUB1|HepG2	22
chr17	5432376	5433376	+	MIR210HG|u87|ENSG00000129197|dwEE	chr17	5432539	5432640	UCHL5|K562	101
chr17	5432376	5433376	+	MIR210HG|u87|ENSG00000129197|dwEE	chr17	5432586	5432631	CPSF6|K562	45
chr17	5432376	5433376	+	MIR210HG|u87|ENSG00000129197|dwEE	chr17	5432716	5432763	U2AF2|HepG2	47
chr17	5432376	5433376	+	MIR210HG|u87|ENSG00000129197|dwEE	chr17	5432740	5432787	DROSHA|K562	47
chr17	5432376	5433376	+	MIR210HG|u87|ENSG00000129197|dwEE	chr17	5432398	5432440	NUDT21|HEK293	42
chr17	5432376	5433376	+	MIR210HG|u87|ENSG00000129197|dwEE	chr17	5432609	5432645	TRA2A|K562	36
chr17	5432376	5433376	+	MIR210HG|u87|ENSG00000129197|dwEE	chr17	5432703	5432769	RBM15|HepG2	66
chr17	5432376	5433376	+	MIR210HG|u87|ENSG00000129197|dwEE	chr17	5432788	5432811	HNRNPUL1|K562	23
chr17	5432376	5433376	+	MIR210HG|u87|ENSG00000129197|dwEE	chr17	5432839	5432870	SUGP2|HepG2	31
chr17	5432376	5433376	+	MIR210HG|u87|ENSG00000129197|dwEE	chr17	5432540	5432614	LIN28B|K562	74
chr17	5432376	5433376	+	MIR210HG|u87|ENSG00000129197|dwEE	chr17	5432606	5432630	TIA1|K562	24
chr17	5432376	5433376	+	MIR210HG|u87|ENSG00000129197|dwEE	chr17	5432550	5432613	HLTF|K562	63
chr17	5432376	5433376	+	MIR210HG|u87|ENSG00000129197|dwEE	chr17	5432576	5432633	NOLC1|K562	57
chr17	5432376	5433376	+	MIR210HG|u87|ENSG00000129197|dwEE	chr17	5432548	5432582	HNRNPUL1|HepG2	34
chr17	5432376	5433376	+	MIR210HG|u87|ENSG00000129197|dwEE	chr17	5432737	5432779	U2AF1|HepG2	42
chr17	5432376	5433376	+	MIR210HG|u87|ENSG00000129197|dwEE	chr17	5432867	5432944	LARP4|K562	77
chr17	5432376	5433376	+	MIR210HG|u87|ENSG00000129197|dwEE	chr17	5432541	5432630	ZNF622|K562	89
chr17	5432376	5433376	+	MIR210HG|u87|ENSG00000129197|dwEE	chr17	5432715	5432756	IGF2BP1|K562	41
chr17	5432376	5433376	+	MIR210HG|u87|ENSG00000129197|dwEE	chr17	5432735	5432759	METAP2|K562	24
chr17	5432376	5433376	+	MIR210HG|u87|ENSG00000129197|dwEE	chr17	5432528	5432577	HNRNPL|K562	49
chr17	5432376	5433376	+	MIR210HG|u87|ENSG00000129197|dwEE	chr17	5432825	5432838	CDC40|HepG2	13
chr17	5432376	5433376	+	MIR210HG|u87|ENSG00000129197|dwEE	chr17	5432415	5432436	NKRF|HepG2	21
chr17	5432376	5433376	+	MIR210HG|u87|ENSG00000129197|dwEE	chr17	5432700	5432755	UCHL5|K562	55
chr17	5432376	5433376	+	MIR210HG|u87|ENSG00000129197|dwEE	chr17	5432581	5432649	YBX3|K562	68
chr17	5432376	5433376	+	MIR210HG|u87|ENSG00000129197|dwEE	chr17	5432695	5432742	LARP4|HepG2	47
chr17	5432376	5433376	+	MIR210HG|u87|ENSG00000129197|dwEE	chr17	5432321	5432390	HNRNPM|HepG2	14
chr17	5432376	5433376	+	MIR210HG|u87|ENSG00000129197|dwEE	chr17	5432345	5432384	ZNF622|K562	8
chr17	5432376	5433376	+	MIR210HG|u87|ENSG00000129197|dwEE	chr17	5432511	5432593	RBFOX2|K562	82
chr17	5432376	5433376	+	MIR210HG|u87|ENSG00000129197|dwEE	chr17	5432540	5432618	LIN28B|HepG2	78
chr17	5432376	5433376	+	MIR210HG|u87|ENSG00000129197|dwEE	chr17	5432498	5432584	LSM11|K562	86
chr17	5432376	5433376	+	MIR210HG|u87|ENSG00000129197|dwEE	chr17	5432541	5432604	LIN28B|HepG2	63
chr17	5432376	5433376	+	MIR210HG|u87|ENSG00000129197|dwEE	chr17	5432534	5432648	UCHL5|K562	114
chr17	5432376	5433376	+	MIR210HG|u87|ENSG00000129197|dwEE	chr17	5432683	5432708	IGF2BP1|K562	25
chr17	5432376	5433376	+	MIR210HG|u87|ENSG00000129197|dwEE	chr17	5432530	5432591	NOLC1|K562	61
chr17	5432376	5433376	+	MIR210HG|u87|ENSG00000129197|dwEE	chr17	5432731	5432765	FMR1|K562	34
chr17	5432376	5433376	+	MIR210HG|u87|ENSG00000129197|dwEE	chr17	5432592	5432623	NOL12|HepG2	31
chr17	5432376	5433376	+	MIR210HG|u87|ENSG00000129197|dwEE	chr17	5432711	5432762	CSTF2|HepG2	51
chr17	5432376	5433376	+	MIR210HG|u87|ENSG00000129197|dwEE	chr17	5432776	5432820	HNRNPC|HeLa	44
chr17	5432376	5433376	+	MIR210HG|u87|ENSG00000129197|dwEE	chr17	5432734	5432760	BUD13|K562	26
chr17	5432376	5433376	+	MIR210HG|u87|ENSG00000129197|dwEE	chr17	5432521	5432590	HNRNPUL1|HepG2	69
chr17	5432376	5433376	+	MIR210HG|u87|ENSG00000129197|dwEE	chr17	5432543	5432584	FASTKD2|HepG2	41
chr17	5432376	5433376	+	MIR210HG|u87|ENSG00000129197|dwEE	chr17	5432527	5432568	BUD13|HepG2	41
chr17	5432376	5433376	+	MIR210HG|u87|ENSG00000129197|dwEE	chr17	5432366	5432379	LARP4|HepG2	3
chr17	5432376	5433376	+	MIR210HG|u87|ENSG00000129197|dwEE	chr17	5432530	5432599	U2AF2|K562	69
chr17	5432376	5433376	+	MIR210HG|u87|ENSG00000129197|dwEE	chr17	5432529	5432651	GRWD1|HepG2	122
chr17	5432376	5433376	+	MIR210HG|u87|ENSG00000129197|dwEE	chr17	5432521	5432634	U2AF1|HepG2	113
chr17	5432376	5433376	+	MIR210HG|u87|ENSG00000129197|dwEE	chr17	5432540	5432594	LSM11|HepG2	54
chr17	5432376	5433376	+	MIR210HG|u87|ENSG00000129197|dwEE	chr17	5432796	5432847	TAF15|HepG2	51
chr17	5432376	5433376	+	MIR210HG|u87|ENSG00000129197|dwEE	chr17	5432716	5432750	CSTF2T|HepG2	34
chr17	5432376	5433376	+	MIR210HG|u87|ENSG00000129197|dwEE	chr17	5432726	5432802	IGF2BP3|HepG2	76
chr17	5432376	5433376	+	MIR210HG|u87|ENSG00000129197|dwEE	chr17	5432776	5432800	TIAL1|HeLa	24
chr17	5432376	5433376	+	MIR210HG|u87|ENSG00000129197|dwEE	chr17	5432775	5432854	YBX3|K562	79
chr17	5432376	5433376	+	MIR210HG|u87|ENSG00000129197|dwEE	chr17	5432534	5432644	UCHL5|HepG2	110
chr17	5432376	5433376	+	MIR210HG|u87|ENSG00000129197|dwEE	chr17	5432537	5432581	DDX55|HepG2	44
chr17	5432376	5433376	+	MIR210HG|u87|ENSG00000129197|dwEE	chr17	5432345	5432399	XRN2|HepG2	23
chr17	5432376	5433376	+	MIR210HG|u87|ENSG00000129197|dwEE	chr17	5432545	5432595	SRSF9|HepG2	50
chr17	5432376	5433376	+	MIR210HG|u87|ENSG00000129197|dwEE	chr17	5432729	5432757	DGCR8|HepG2	28
chr17	5432376	5433376	+	MIR210HG|u87|ENSG00000129197|dwEE	chr17	5432588	5432620	RPS3|HepG2	32
chr17	5432376	5433376	+	MIR210HG|u87|ENSG00000129197|dwEE	chr17	5432604	5432669	CSTF2|HepG2	65
chr17	5432376	5433376	+	MIR210HG|u87|ENSG00000129197|dwEE	chr17	5432715	5432752	FMR1|K562	37
chr17	5432376	5433376	+	MIR210HG|u87|ENSG00000129197|dwEE	chr17	5432600	5432617	TRA2A|K562	17
chr17	5432376	5433376	+	MIR210HG|u87|ENSG00000129197|dwEE	chr17	5432531	5432627	AGGF1|HepG2	96
chr17	5432376	5433376	+	MIR210HG|u87|ENSG00000129197|dwEE	chr17	5432836	5432861	TBRG4|K562	25
chr17	5432376	5433376	+	MIR210HG|u87|ENSG00000129197|dwEE	chr17	5432758	5432837	SND1|K562	79
chr17	5432376	5433376	+	MIR210HG|u87|ENSG00000129197|dwEE	chr17	5432846	5432858	FAM120A|K562	12
chr17	5432376	5433376	+	MIR210HG|u87|ENSG00000129197|dwEE	chr17	5432680	5432717	CDC40|HepG2	37
chr17	5432376	5433376	+	MIR210HG|u87|ENSG00000129197|dwEE	chr17	5432786	5432856	LIN28B|K562	70
chr17	5432376	5433376	+	MIR210HG|u87|ENSG00000129197|dwEE	chr17	5432584	5432649	LARP4|HepG2	65
chr17	5432376	5433376	+	MIR210HG|u87|ENSG00000129197|dwEE	chr17	5432362	5432404	DGCR8|HepG2	28
chr17	5432376	5433376	+	MIR210HG|u87|ENSG00000129197|dwEE	chr17	5432587	5432666	PUM2|K562	79
chr17	5432376	5433376	+	MIR210HG|u87|ENSG00000129197|dwEE	chr17	5432545	5432573	DDX59|HepG2	28
chr17	5432376	5433376	+	MIR210HG|u87|ENSG00000129197|dwEE	chr17	5432497	5432588	TIA1|K562	91
chr17	5432376	5433376	+	MIR210HG|u87|ENSG00000129197|dwEE	chr17	5432573	5432630	PPIG|HepG2	57
chr17	5432376	5433376	+	MIR210HG|u87|ENSG00000129197|dwEE	chr17	5432702	5432754	TIA1|K562	52
chr17	5432376	5433376	+	MIR210HG|u87|ENSG00000129197|dwEE	chr17	5432567	5432605	SRSF7|HepG2	38
chr17	5432376	5433376	+	MIR210HG|u87|ENSG00000129197|dwEE	chr17	5432731	5432796	CPSF6|K562	65
chr17	5432376	5433376	+	MIR210HG|u87|ENSG00000129197|dwEE	chr17	5432395	5432432	PPIL4|K562	37
chr17	5432376	5433376	+	MIR210HG|u87|ENSG00000129197|dwEE	chr17	5432775	5432820	DDX6|K562	45
chr17	5432376	5433376	+	MIR210HG|u87|ENSG00000129197|dwEE	chr17	5432547	5432608	LIN28B|K562	61
chr17	5432376	5433376	+	MIR210HG|u87|ENSG00000129197|dwEE	chr17	5432526	5432630	BUD13|K562	104
chr17	5432376	5433376	+	MIR210HG|u87|ENSG00000129197|dwEE	chr17	5432532	5432606	U2AF1|K562	74
chr17	5432376	5433376	+	MIR210HG|u87|ENSG00000129197|dwEE	chr17	5432733	5432764	XRCC6|HepG2	31
chr17	5432376	5433376	+	MIR210HG|u87|ENSG00000129197|dwEE	chr17	5432714	5432783	CSTF2|HepG2	69
chr17	5432376	5433376	+	MIR210HG|u87|ENSG00000129197|dwEE	chr17	5432536	5432631	XRCC6|K562	95
chr17	5432376	5433376	+	MIR210HG|u87|ENSG00000129197|dwEE	chr17	5432820	5432840	CPSF6|HEK293	20
chr17	5432376	5433376	+	MIR210HG|u87|ENSG00000129197|dwEE	chr17	5432733	5432785	DDX6|K562	52
chr17	5432376	5433376	+	MIR210HG|u87|ENSG00000129197|dwEE	chr17	5432318	5432378	HNRNPA1|HepG2	2
chr17	5432376	5433376	+	MIR210HG|u87|ENSG00000129197|dwEE	chr17	5432600	5432643	PRPF8|K562	43
chr17	5432376	5433376	+	MIR210HG|u87|ENSG00000129197|dwEE	chr17	5432521	5432620	ATXN2|HEK293	99
chr17	5432376	5433376	+	MIR210HG|u87|ENSG00000129197|dwEE	chr17	5432362	5432407	CPSF6|K562	31
chr17	5432376	5433376	+	MIR210HG|u87|ENSG00000129197|dwEE	chr17	5432875	5432945	DDX55|HepG2	70
chr17	5432376	5433376	+	MIR210HG|u87|ENSG00000129197|dwEE	chr17	5432580	5432606	FASTKD2|K562	26
chr17	5432376	5433376	+	MIR210HG|u87|ENSG00000129197|dwEE	chr17	5432842	5432880	AGO1|HEK293	38
chr17	5432376	5433376	+	MIR210HG|u87|ENSG00000129197|dwEE	chr17	5432796	5432855	IGF2BP1|K562	59
chr17	5432376	5433376	+	MIR210HG|u87|ENSG00000129197|dwEE	chr17	5432856	5432865	TROVE2|HepG2	9
chr17	5432376	5433376	+	MIR210HG|u87|ENSG00000129197|dwEE	chr17	5432842	5432880	LIN28B|HEK293	38
chr17	5432376	5433376	+	MIR210HG|u87|ENSG00000129197|dwEE	chr17	5432345	5432384	TIA1|HepG2	8
chr17	5432376	5433376	+	MIR210HG|u87|ENSG00000129197|dwEE	chr17	5432875	5432931	TAF15|K562	56
chr17	5432376	5433376	+	MIR210HG|u87|ENSG00000129197|dwEE	chr17	5432689	5432725	UPF1|K562	36
chr17	5432376	5433376	+	MIR210HG|u87|ENSG00000129197|dwEE	chr17	5432711	5432756	LARP4|HepG2	45
chr17	5432376	5433376	+	MIR210HG|u87|ENSG00000129197|dwEE	chr17	5432733	5432750	TIA1|HepG2	17
chr17	5432376	5433376	+	MIR210HG|u87|ENSG00000129197|dwEE	chr17	5432722	5432774	CSTF2|HepG2	52
chr17	5432376	5433376	+	MIR210HG|u87|ENSG00000129197|dwEE	chr17	5432529	5432572	GPKOW|K562	43
chr17	5432376	5433376	+	MIR210HG|u87|ENSG00000129197|dwEE	chr17	5432563	5432581	SRSF7|K562	18
chr17	5432376	5433376	+	MIR210HG|u87|ENSG00000129197|dwEE	chr17	5432867	5432916	DDX6|K562	49
chr17	5432376	5433376	+	MIR210HG|u87|ENSG00000129197|dwEE	chr17	5432612	5432654	MTPAP|K562	42
chr17	5432376	5433376	+	MIR210HG|u87|ENSG00000129197|dwEE	chr17	5432537	5432643	DDX6|K562	106
chr17	5432376	5433376	+	MIR210HG|u87|ENSG00000129197|dwEE	chr17	5432395	5432461	KHSRP|K562	66
chr17	5432376	5433376	+	MIR210HG|u87|ENSG00000129197|dwEE	chr17	5432739	5432787	CSTF2T|HepG2	48
chr17	5432376	5433376	+	MIR210HG|u87|ENSG00000129197|dwEE	chr17	5432343	5432393	HNRNPA1|HepG2	17
chr17	5432376	5433376	+	MIR210HG|u87|ENSG00000129197|dwEE	chr17	5432491	5432570	SF3B4|HepG2	79
chr17	5432376	5433376	+	MIR210HG|u87|ENSG00000129197|dwEE	chr17	5432578	5432650	CSTF2|HepG2	72
chr17	5432376	5433376	+	MIR210HG|u87|ENSG00000129197|dwEE	chr17	5432550	5432589	GRSF1|HepG2	39
chr17	5432376	5433376	+	MIR210HG|u87|ENSG00000129197|dwEE	chr17	5432527	5432559	SF3B4|HepG2	32
chr17	5432376	5433376	+	MIR210HG|u87|ENSG00000129197|dwEE	chr17	5432875	5432877	YBX3|K562	2
chr17	5432376	5433376	+	MIR210HG|u87|ENSG00000129197|dwEE	chr17	5432518	5432539	ILF3|K562	21
chr17	5432376	5433376	+	MIR210HG|u87|ENSG00000129197|dwEE	chr17	5432568	5432616	LARP4|K562	48
chr17	5432376	5433376	+	MIR210HG|u87|ENSG00000129197|dwEE	chr17	5432775	5432804	TROVE2|K562	29
chr17	5432376	5433376	+	MIR210HG|u87|ENSG00000129197|dwEE	chr17	5432820	5432840	AGO1|HEK293	20
chr17	5432376	5433376	+	MIR210HG|u87|ENSG00000129197|dwEE	chr17	5432328	5432388	SRSF9|HepG2	12
chr17	5432376	5433376	+	MIR210HG|u87|ENSG00000129197|dwEE	chr17	5432790	5432875	FUBP3|HepG2	85
chr17	5432376	5433376	+	MIR210HG|u87|ENSG00000129197|dwEE	chr17	5432614	5432634	LIN28B|K562	20
chr17	5432376	5433376	+	MIR210HG|u87|ENSG00000129197|dwEE	chr17	5432776	5432800	CPSF7|HEK293	24
chr17	5432376	5433376	+	MIR210HG|u87|ENSG00000129197|dwEE	chr17	5432400	5432421	HLTF|K562	21
chr17	5432376	5433376	+	MIR210HG|u87|ENSG00000129197|dwEE	chr17	5432815	5432857	NOLC1|K562	42
chr17	5432376	5433376	+	MIR210HG|u87|ENSG00000129197|dwEE	chr17	5432723	5432768	RBM15|K562	45
chr17	5432376	5433376	+	MIR210HG|u87|ENSG00000129197|dwEE	chr17	5432530	5432605	U2AF2|K562	75
chr17	5432376	5433376	+	MIR210HG|u87|ENSG00000129197|dwEE	chr17	5432701	5432727	RBFOX2|K562	26
chr17	5432376	5433376	+	MIR210HG|u87|ENSG00000129197|dwEE	chr17	5432787	5432813	GNL3|K562	26
chr17	5432376	5433376	+	MIR210HG|u87|ENSG00000129197|dwEE	chr17	5432360	5432407	CSTF2|HepG2	31
chr17	5432376	5433376	+	MIR210HG|u87|ENSG00000129197|dwEE	chr17	5432813	5432853	EIF4G1|K562	40
chr17	5432376	5433376	+	MIR210HG|u87|ENSG00000129197|dwEE	chr17	5432568	5432640	RBM15|K562	72
chr17	5432376	5433376	+	MIR210HG|u87|ENSG00000129197|dwEE	chr17	5432552	5432601	RPS3|HepG2	49
chr17	5432376	5433376	+	MIR210HG|u87|ENSG00000129197|dwEE	chr17	5432804	5432820	TIAL1|K562	16
chr17	5432376	5433376	+	MIR210HG|u87|ENSG00000129197|dwEE	chr17	5432686	5432739	TIA1|K562	53
chr17	5432376	5433376	+	MIR210HG|u87|ENSG00000129197|dwEE	chr17	5432348	5432380	CSTF2T|HepG2	4
chr17	5432376	5433376	+	MIR210HG|u87|ENSG00000129197|dwEE	chr17	5432772	5432864	SND1|K562	92
chr17	5432376	5433376	+	MIR210HG|u87|ENSG00000129197|dwEE	chr17	5432567	5432627	NKRF|HepG2	60
chr17	5432376	5433376	+	MIR210HG|u87|ENSG00000129197|dwEE	chr17	5432726	5432760	U2AF2|HepG2	34
chr17	5432376	5433376	+	MIR210HG|u87|ENSG00000129197|dwEE	chr17	5432624	5432672	DDX55|HepG2	48
chr17	5432376	5433376	+	MIR210HG|u87|ENSG00000129197|dwEE	chr17	5432707	5432746	NOLC1|K562	39
chr17	5432376	5433376	+	MIR210HG|u87|ENSG00000129197|dwEE	chr17	5432828	5432856	SFPQ|HepG2	28
chr17	5432376	5433376	+	MIR210HG|u87|ENSG00000129197|dwEE	chr17	5432735	5432761	SRSF1|HepG2	26
chr17	5432376	5433376	+	MIR210HG|u87|ENSG00000129197|dwEE	chr17	5432724	5432738	GRWD1|HepG2	14
chr17	5432376	5433376	+	MIR210HG|u87|ENSG00000129197|dwEE	chr17	5432810	5432846	NPM1|K562	36
chr17	5432376	5433376	+	MIR210HG|u87|ENSG00000129197|dwEE	chr17	5432728	5432789	KHDRBS1|K562	61
chr17	5432376	5433376	+	MIR210HG|u87|ENSG00000129197|dwEE	chr17	5432521	5432640	CPSF6|HEK293	119
chr17	5432376	5433376	+	MIR210HG|u87|ENSG00000129197|dwEE	chr17	5432573	5432634	SRSF7|K562	61
chr17	5432376	5433376	+	MIR210HG|u87|ENSG00000129197|dwEE	chr17	5432799	5432864	UCHL5|K562	65
chr17	5432376	5433376	+	MIR210HG|u87|ENSG00000129197|dwEE	chr17	5432794	5432806	SF3A3|HepG2	12
chr17	5432376	5433376	+	MIR210HG|u87|ENSG00000129197|dwEE	chr17	5432715	5432773	NOLC1|K562	58
chr17	5432376	5433376	+	MIR210HG|u87|ENSG00000129197|dwEE	chr17	5432492	5432527	KHSRP|K562	35
chr17	5432376	5433376	+	MIR210HG|u87|ENSG00000129197|dwEE	chr17	5432843	5432918	KHDRBS1|K562	75
chr17	5432376	5433376	+	MIR210HG|u87|ENSG00000129197|dwEE	chr17	5432558	5432580	RBM22|HepG2	22
chr17	5432376	5433376	+	MIR210HG|u87|ENSG00000129197|dwEE	chr17	5432521	5432580	CPSF6|HEK293	59
chr17	5432376	5433376	+	MIR210HG|u87|ENSG00000129197|dwEE	chr17	5432786	5432832	KHDRBS1|K562	46
chr17	5432376	5433376	+	MIR210HG|u87|ENSG00000129197|dwEE	chr17	5432344	5432385	SRSF1|HepG2	9
chr17	5432376	5433376	+	MIR210HG|u87|ENSG00000129197|dwEE	chr17	5432804	5432864	SUB1|HepG2	60
chr17	5432376	5433376	+	MIR210HG|u87|ENSG00000129197|dwEE	chr17	5432541	5432560	UCHL5|HepG2	19
chr17	5432376	5433376	+	MIR210HG|u87|ENSG00000129197|dwEE	chr17	5432777	5432796	METAP2|K562	19
chr17	5432376	5433376	+	MIR210HG|u87|ENSG00000129197|dwEE	chr17	5432534	5432615	U2AF1|HepG2	81
chr17	5432376	5433376	+	MIR210HG|u87|ENSG00000129197|dwEE	chr17	5432735	5432739	ZNF622|K562	4
chr17	5432376	5433376	+	MIR210HG|u87|ENSG00000129197|dwEE	chr17	5432534	5432606	LSM11|HepG2	72
chr17	5432376	5433376	+	MIR210HG|u87|ENSG00000129197|dwEE	chr17	5432544	5432580	EIF3D|HepG2	36
chr12	70242849	70243849	+	MIR210HG|u87|ENSG00000257815|dwEE	chr12	70242938	70242976	LARP4|HepG2	38
chr12	70242849	70243849	+	MIR210HG|u87|ENSG00000257815|dwEE	chr12	70243075	70243099	U2AF1|HepG2	24
chr12	70242849	70243849	+	MIR210HG|u87|ENSG00000257815|dwEE	chr12	70243098	70243186	DDX3X|HepG2	88
chr12	70242849	70243849	+	MIR210HG|u87|ENSG00000257815|dwEE	chr12	70243072	70243114	SRSF1|HepG2	42
chr12	70242849	70243849	+	MIR210HG|u87|ENSG00000257815|dwEE	chr12	70242918	70242958	HNRNPK|HepG2	40
chr12	70242849	70243849	+	MIR210HG|u87|ENSG00000257815|dwEE	chr12	70243156	70243195	IGF2BP2|K562	39
chr12	70242849	70243849	+	MIR210HG|u87|ENSG00000257815|dwEE	chr12	70243219	70243251	LARP4|HepG2	32
chr12	70242849	70243849	+	MIR210HG|u87|ENSG00000257815|dwEE	chr12	70242969	70242984	RBM15|HepG2	15
chr12	70242849	70243849	+	MIR210HG|u87|ENSG00000257815|dwEE	chr12	70242829	70242851	DGCR8|HepG2	2
chr12	70242849	70243849	+	MIR210HG|u87|ENSG00000257815|dwEE	chr12	70242813	70242896	SRSF1|K562	47
chr12	70242849	70243849	+	MIR210HG|u87|ENSG00000257815|dwEE	chr12	70242846	70242908	PRPF8|K562	59
chr12	70242849	70243849	+	MIR210HG|u87|ENSG00000257815|dwEE	chr12	70243072	70243093	U2AF1|HepG2	21
chr12	70242849	70243849	+	MIR210HG|u87|ENSG00000257815|dwEE	chr12	70243034	70243069	DDX55|HepG2	35
chr12	70242849	70243849	+	MIR210HG|u87|ENSG00000257815|dwEE	chr12	70242795	70242864	YBX3|K562	15
chr12	70242849	70243849	+	MIR210HG|u87|ENSG00000257815|dwEE	chr12	70243134	70243194	TBRG4|K562	60
chr12	70242849	70243849	+	MIR210HG|u87|ENSG00000257815|dwEE	chr12	70242735	70242851	UCHL5|HepG2	2
chr12	70242849	70243849	+	MIR210HG|u87|ENSG00000257815|dwEE	chr12	70243221	70243265	FASTKD2|HepG2	44
chr12	70242849	70243849	+	MIR210HG|u87|ENSG00000257815|dwEE	chr12	70242952	70242999	SND1|HepG2	47
chr12	70242849	70243849	+	MIR210HG|u87|ENSG00000257815|dwEE	chr12	70242838	70242862	NKRF|HepG2	13
chr12	70242849	70243849	+	MIR210HG|u87|ENSG00000257815|dwEE	chr12	70242956	70242993	EIF3D|HepG2	37
chr12	70242849	70243849	+	MIR210HG|u87|ENSG00000257815|dwEE	chr12	70243214	70243248	DDX3X|K562	34
chr12	70242849	70243849	+	MIR210HG|u87|ENSG00000257815|dwEE	chr12	70243081	70243120	SRSF7|HepG2	39
chr12	70242849	70243849	+	MIR210HG|u87|ENSG00000257815|dwEE	chr12	70242851	70242905	U2AF2|K562	54
chr12	70242849	70243849	+	MIR210HG|u87|ENSG00000257815|dwEE	chr12	70243270	70243304	TIA1|K562	34
chr12	70242849	70243849	+	MIR210HG|u87|ENSG00000257815|dwEE	chr12	70242888	70242925	SF3A3|HepG2	37
chr12	70242849	70243849	+	MIR210HG|u87|ENSG00000257815|dwEE	chr12	70242809	70242877	SRSF1|K562	28
chr12	70242849	70243849	+	MIR210HG|u87|ENSG00000257815|dwEE	chr12	70243098	70243136	HNRNPM|K562	38
chr12	70242849	70243849	+	MIR210HG|u87|ENSG00000257815|dwEE	chr12	70243189	70243224	GPKOW|K562	35
chr12	70242849	70243849	+	MIR210HG|u87|ENSG00000257815|dwEE	chr12	70243273	70243312	PRPF8|HepG2	39
chr12	70242849	70243849	+	MIR210HG|u87|ENSG00000257815|dwEE	chr12	70242812	70242892	PPIG|HepG2	43
chr12	70242849	70243849	+	MIR210HG|u87|ENSG00000257815|dwEE	chr12	70242858	70242890	AGGF1|HepG2	32
chr12	70242849	70243849	+	MIR210HG|u87|ENSG00000257815|dwEE	chr12	70243306	70243336	U2AF1|HepG2	30
chr12	70242849	70243849	+	MIR210HG|u87|ENSG00000257815|dwEE	chr12	70243086	70243119	BUD13|K562	33
chr12	70242849	70243849	+	MIR210HG|u87|ENSG00000257815|dwEE	chr12	70243233	70243256	GRSF1|HepG2	23
chr12	70242849	70243849	+	MIR210HG|u87|ENSG00000257815|dwEE	chr12	70242980	70243007	BUD13|K562	27
chr12	70242849	70243849	+	MIR210HG|u87|ENSG00000257815|dwEE	chr12	70242957	70242996	RBFOX2|HepG2	39
chr12	70242849	70243849	+	MIR210HG|u87|ENSG00000257815|dwEE	chr12	70242915	70242933	RBM15|HepG2	18
chr12	70242849	70243849	+	MIR210HG|u87|ENSG00000257815|dwEE	chr12	70243280	70243287	U2AF1|HepG2	7
chr12	70242849	70243849	+	MIR210HG|u87|ENSG00000257815|dwEE	chr12	70242958	70242995	SND1|K562	37
chr12	70242849	70243849	+	MIR210HG|u87|ENSG00000257815|dwEE	chr12	70242812	70242893	U2AF1|HepG2	44
chr12	70242849	70243849	+	MIR210HG|u87|ENSG00000257815|dwEE	chr12	70243331	70243343	SRSF1|K562	12
chr12	70242849	70243849	+	MIR210HG|u87|ENSG00000257815|dwEE	chr12	70243079	70243193	RBM15|K562	114
chr12	70242849	70243849	+	MIR210HG|u87|ENSG00000257815|dwEE	chr12	70242803	70242868	GRWD1|HepG2	19
chr12	70242849	70243849	+	MIR210HG|u87|ENSG00000257815|dwEE	chr12	70242910	70242956	SF3B4|K562	46
chr12	70242849	70243849	+	MIR210HG|u87|ENSG00000257815|dwEE	chr12	70242862	70242906	U2AF2|K562	44
chr12	70242849	70243849	+	MIR210HG|u87|ENSG00000257815|dwEE	chr12	70242864	70242904	U2AF1|K562	40
chr12	70242849	70243849	+	MIR210HG|u87|ENSG00000257815|dwEE	chr12	70243243	70243305	PRPF8|K562	62
chr12	70242849	70243849	+	MIR210HG|u87|ENSG00000257815|dwEE	chr12	70242925	70242956	RBM5|HepG2	31
chr12	70242849	70243849	+	MIR210HG|u87|ENSG00000257815|dwEE	chr12	70243219	70243243	NCBP2|HepG2	24
chr12	70242849	70243849	+	MIR210HG|u87|ENSG00000257815|dwEE	chr12	70243228	70243314	NCBP2|HepG2	86
chr12	70242849	70243849	+	MIR210HG|u87|ENSG00000257815|dwEE	chr12	70243330	70243348	EIF3D|HepG2	18
chr12	70242849	70243849	+	MIR210HG|u87|ENSG00000257815|dwEE	chr12	70242876	70242906	U2AF2|HepG2	30
chr12	70242849	70243849	+	MIR210HG|u87|ENSG00000257815|dwEE	chr12	70243075	70243101	NOLC1|K562	26
chr12	70242849	70243849	+	MIR210HG|u87|ENSG00000257815|dwEE	chr12	70243073	70243102	ZNF622|K562	29
chr12	70242849	70243849	+	MIR210HG|u87|ENSG00000257815|dwEE	chr12	70243148	70243193	ZNF622|K562	45
chr12	70242849	70243849	+	MIR210HG|u87|ENSG00000257815|dwEE	chr12	70243188	70243217	RBM15|K562	29
chr12	70242849	70243849	+	MIR210HG|u87|ENSG00000257815|dwEE	chr12	70243242	70243294	LIN28B|K562	52
chr12	70242849	70243849	+	MIR210HG|u87|ENSG00000257815|dwEE	chr12	70243229	70243239	ZNF622|K562	10
chr12	70242849	70243849	+	MIR210HG|u87|ENSG00000257815|dwEE	chr12	70243131	70243177	UCHL5|HepG2	46
chr12	70242849	70243849	+	MIR210HG|u87|ENSG00000257815|dwEE	chr12	70242835	70242854	SF3B4|HepG2	5
chr12	70242849	70243849	+	MIR210HG|u87|ENSG00000257815|dwEE	chr12	70243035	70243129	PRPF8|HepG2	94
chr12	70242849	70243849	+	MIR210HG|u87|ENSG00000257815|dwEE	chr12	70243202	70243226	U2AF2|K562	24
chr12	70242849	70243849	+	MIR210HG|u87|ENSG00000257815|dwEE	chr12	70242790	70242875	BUD13|HepG2	26
chr12	70242849	70243849	+	MIR210HG|u87|ENSG00000257815|dwEE	chr12	70243326	70243375	RBM15|K562	49
chr12	70242849	70243849	+	MIR210HG|u87|ENSG00000257815|dwEE	chr12	70242815	70242894	SRSF1|HepG2	45
chr12	70242849	70243849	+	MIR210HG|u87|ENSG00000257815|dwEE	chr12	70243069	70243122	SRSF7|HepG2	53
chr12	70242849	70243849	+	MIR210HG|u87|ENSG00000257815|dwEE	chr12	70243226	70243273	DDX55|HepG2	47
chr12	70242849	70243849	+	MIR210HG|u87|ENSG00000257815|dwEE	chr12	70243235	70243282	ZNF622|K562	47
chr12	70242849	70243849	+	MIR210HG|u87|ENSG00000257815|dwEE	chr12	70242950	70242985	XRN2|K562	35
chr12	70242849	70243849	+	MIR210HG|u87|ENSG00000257815|dwEE	chr12	70243134	70243167	SRSF9|HepG2	33
chr12	70242849	70243849	+	MIR210HG|u87|ENSG00000257815|dwEE	chr12	70243135	70243178	SUPV3L1|HepG2	43
chr12	70242849	70243849	+	MIR210HG|u87|ENSG00000257815|dwEE	chr12	70243278	70243311	RBM22|HepG2	33
chr12	70242849	70243849	+	MIR210HG|u87|ENSG00000257815|dwEE	chr12	70243079	70243089	UCHL5|K562	10
chr12	70242849	70243849	+	MIR210HG|u87|ENSG00000257815|dwEE	chr12	70243094	70243136	LARP4|HepG2	42
chr12	70242849	70243849	+	MIR210HG|u87|ENSG00000257815|dwEE	chr12	70243071	70243095	RBM5|HepG2	24
chr12	70242849	70243849	+	MIR210HG|u87|ENSG00000257815|dwEE	chr12	70243213	70243242	IGF2BP1|HepG2	29
chr12	70242849	70243849	+	MIR210HG|u87|ENSG00000257815|dwEE	chr12	70242878	70242937	SF3B4|K562	59
chr12	70242849	70243849	+	MIR210HG|u87|ENSG00000257815|dwEE	chr12	70242953	70242991	CSTF2|HepG2	38
chr12	70242849	70243849	+	MIR210HG|u87|ENSG00000257815|dwEE	chr12	70243188	70243214	GEMIN5|K562	26
chr12	70242849	70243849	+	MIR210HG|u87|ENSG00000257815|dwEE	chr12	70243279	70243321	EIF3H|HepG2	42
chr12	70242849	70243849	+	MIR210HG|u87|ENSG00000257815|dwEE	chr12	70242818	70242872	YBX3|K562	23
chr12	70242849	70243849	+	MIR210HG|u87|ENSG00000257815|dwEE	chr12	70242968	70242974	PPIG|HepG2	6
chr12	70242849	70243849	+	MIR210HG|u87|ENSG00000257815|dwEE	chr12	70242802	70242876	EFTUD2|HepG2	27
chr12	70242849	70243849	+	MIR210HG|u87|ENSG00000257815|dwEE	chr12	70243079	70243122	YBX3|K562	43
chr12	70242849	70243849	+	MIR210HG|u87|ENSG00000257815|dwEE	chr12	70242833	70242877	SRSF9|HepG2	28
chr12	70242849	70243849	+	MIR210HG|u87|ENSG00000257815|dwEE	chr12	70242933	70242992	PRPF8|HepG2	59
chr12	70242849	70243849	+	MIR210HG|u87|ENSG00000257815|dwEE	chr12	70242826	70242897	ZNF622|K562	48
chr12	70242849	70243849	+	MIR210HG|u87|ENSG00000257815|dwEE	chr12	70243088	70243109	SRSF1|HepG2	21
chr12	70242849	70243849	+	MIR210HG|u87|ENSG00000257815|dwEE	chr12	70242820	70242852	MTPAP|K562	3
chr12	70242849	70243849	+	MIR210HG|u87|ENSG00000257815|dwEE	chr12	70243204	70243221	ZNF622|K562	17
chr12	70242849	70243849	+	MIR210HG|u87|ENSG00000257815|dwEE	chr12	70242903	70242947	SF3B4|HepG2	44
chr12	70242849	70243849	+	MIR210HG|u87|ENSG00000257815|dwEE	chr12	70242973	70242994	SND1|HepG2	21
chr12	70242849	70243849	+	MIR210HG|u87|ENSG00000257815|dwEE	chr12	70243066	70243121	MTPAP|K562	55
chr12	70242849	70243849	+	MIR210HG|u87|ENSG00000257815|dwEE	chr12	70242822	70242906	U2AF1|HepG2	57
chr12	70242849	70243849	+	MIR210HG|u87|ENSG00000257815|dwEE	chr12	70242828	70242862	SND1|K562	13
chr12	70242849	70243849	+	MIR210HG|u87|ENSG00000257815|dwEE	chr12	70243172	70243183	SRSF1|HepG2	11
chr12	70242849	70243849	+	MIR210HG|u87|ENSG00000257815|dwEE	chr12	70242795	70242878	UCHL5|HepG2	29
chr12	70242849	70243849	+	MIR210HG|u87|ENSG00000257815|dwEE	chr12	70242829	70242867	SRSF9|HepG2	18
chr12	70242849	70243849	+	MIR210HG|u87|ENSG00000257815|dwEE	chr12	70243290	70243341	NCBP2|HepG2	51
chr12	70242849	70243849	+	MIR210HG|u87|ENSG00000257815|dwEE	chr12	70243084	70243158	RBM15|K562	74
chr12	70242849	70243849	+	MIR210HG|u87|ENSG00000257815|dwEE	chr12	70243219	70243272	UCHL5|HepG2	53
chr12	70242849	70243849	+	MIR210HG|u87|ENSG00000257815|dwEE	chr12	70242889	70242918	BUD13|HepG2	29
chr12	70242849	70243849	+	MIR210HG|u87|ENSG00000257815|dwEE	chr12	70243270	70243297	SRSF9|HepG2	27
chr12	70242849	70243849	+	MIR210HG|u87|ENSG00000257815|dwEE	chr12	70243265	70243319	PRPF8|HepG2	54
chr12	70242849	70243849	+	MIR210HG|u87|ENSG00000257815|dwEE	chr12	70243224	70243253	UCHL5|K562	29
chr12	70242849	70243849	+	MIR210HG|u87|ENSG00000257815|dwEE	chr12	70242808	70242860	UCHL5|K562	11
chr12	70242849	70243849	+	MIR210HG|u87|ENSG00000257815|dwEE	chr12	70243293	70243332	POLR2G|HepG2	39
chr12	70242849	70243849	+	MIR210HG|u87|ENSG00000257815|dwEE	chr12	70243311	70243322	SRSF1|K562	11
chr12	70242849	70243849	+	MIR210HG|u87|ENSG00000257815|dwEE	chr12	70242898	70242971	IGF2BP3|HepG2	73
chr12	70242849	70243849	+	MIR210HG|u87|ENSG00000257815|dwEE	chr12	70243207	70243249	MTPAP|K562	42
chr12	70242849	70243849	+	MIR210HG|u87|ENSG00000257815|dwEE	chr12	70242932	70242991	CSTF2T|HepG2	59
chr12	70242849	70243849	+	MIR210HG|u87|ENSG00000257815|dwEE	chr12	70243211	70243250	SF3B4|HepG2	39
chr12	70242849	70243849	+	MIR210HG|u87|ENSG00000257815|dwEE	chr12	70242954	70242990	SRSF7|K562	36
chr12	70242849	70243849	+	MIR210HG|u87|ENSG00000257815|dwEE	chr12	70242804	70242904	SRSF7|K562	55
chr12	70242849	70243849	+	MIR210HG|u87|ENSG00000257815|dwEE	chr12	70242962	70242993	AGGF1|HepG2	31
chr12	70242849	70243849	+	MIR210HG|u87|ENSG00000257815|dwEE	chr12	70242860	70242907	U2AF2|HepG2	47
chr12	70242849	70243849	+	MIR210HG|u87|ENSG00000257815|dwEE	chr12	70242801	70242858	UCHL5|K562	9
chr12	70242849	70243849	+	MIR210HG|u87|ENSG00000257815|dwEE	chr12	70243130	70243158	LSM11|HepG2	28
chr12	70242849	70243849	+	MIR210HG|u87|ENSG00000257815|dwEE	chr12	70243100	70243128	ZNF622|K562	28
chr12	70242849	70243849	+	MIR210HG|u87|ENSG00000257815|dwEE	chr12	70242954	70242987	SND1|K562	33
chr12	70242849	70243849	+	MIR210HG|u87|ENSG00000257815|dwEE	chr12	70243063	70243092	NCBP2|HepG2	29
chr12	70242849	70243849	+	MIR210HG|u87|ENSG00000257815|dwEE	chr12	70243210	70243273	YBX3|K562	63
chr12	70242849	70243849	+	MIR210HG|u87|ENSG00000257815|dwEE	chr12	70242853	70242870	RBM15|K562	17
chr12	70242849	70243849	+	MIR210HG|u87|ENSG00000257815|dwEE	chr12	70243129	70243213	GRWD1|HepG2	84
chr12	70242849	70243849	+	MIR210HG|u87|ENSG00000257815|dwEE	chr12	70242825	70242864	HLTF|K562	15
chr12	70242849	70243849	+	MIR210HG|u87|ENSG00000257815|dwEE	chr12	70242821	70242864	ZNF622|K562	15
chr12	70242849	70243849	+	MIR210HG|u87|ENSG00000257815|dwEE	chr12	70243091	70243130	PPIG|HepG2	39
chr12	70242849	70243849	+	MIR210HG|u87|ENSG00000257815|dwEE	chr12	70242892	70242949	SF3B4|HepG2	57
chr12	70242849	70243849	+	MIR210HG|u87|ENSG00000257815|dwEE	chr12	70243069	70243099	BUD13|K562	30
chr12	70242849	70243849	+	MIR210HG|u87|ENSG00000257815|dwEE	chr12	70243209	70243220	MTPAP|K562	11
chr12	70242849	70243849	+	MIR210HG|u87|ENSG00000257815|dwEE	chr12	70242805	70242870	GRWD1|HepG2	21
chr12	70242849	70243849	+	MIR210HG|u87|ENSG00000257815|dwEE	chr12	70242820	70242860	PPIL4|K562	11
chr12	70242849	70243849	+	MIR210HG|u87|ENSG00000257815|dwEE	chr12	70243177	70243204	DDX6|K562	27
chr12	70242849	70243849	+	MIR210HG|u87|ENSG00000257815|dwEE	chr12	70243025	70243073	PRPF8|HepG2	48
chr12	70242849	70243849	+	MIR210HG|u87|ENSG00000257815|dwEE	chr12	70243241	70243272	YBX3|K562	31
chr12	70242849	70243849	+	MIR210HG|u87|ENSG00000257815|dwEE	chr12	70242824	70242859	SRSF7|HepG2	10
chr12	70242849	70243849	+	MIR210HG|u87|ENSG00000257815|dwEE	chr12	70242902	70242938	CDC40|HepG2	36
chr12	70242849	70243849	+	MIR210HG|u87|ENSG00000257815|dwEE	chr12	70243209	70243270	BUD13|K562	61
chr12	70242849	70243849	+	MIR210HG|u87|ENSG00000257815|dwEE	chr12	70242903	70242938	AGGF1|HepG2	35
chr12	70242849	70243849	+	MIR210HG|u87|ENSG00000257815|dwEE	chr12	70243328	70243399	RBM15|K562	71
chr12	70242849	70243849	+	MIR210HG|u87|ENSG00000257815|dwEE	chr12	70242827	70242858	NOLC1|K562	9
chr17	5432108	5433108	+	MIR210HG|u87|ENSG00000129197|dwEE	chr17	5432770	5432824	YBX3|K562	54
chr17	5432108	5433108	+	MIR210HG|u87|ENSG00000129197|dwEE	chr17	5432371	5432402	BUD13|HepG2	31
chr17	5432108	5433108	+	MIR210HG|u87|ENSG00000129197|dwEE	chr17	5432481	5432581	SF3B4|K562	100
chr17	5432108	5433108	+	MIR210HG|u87|ENSG00000129197|dwEE	chr17	5432558	5432587	DHX30|HepG2	29
chr17	5432108	5433108	+	MIR210HG|u87|ENSG00000129197|dwEE	chr17	5432814	5432849	UPF1|K562	35
chr17	5432108	5433108	+	MIR210HG|u87|ENSG00000129197|dwEE	chr17	5432327	5432363	TRA2A|HepG2	36
chr17	5432108	5433108	+	MIR210HG|u87|ENSG00000129197|dwEE	chr17	5432507	5432573	RBM15|HepG2	66
chr17	5432108	5433108	+	MIR210HG|u87|ENSG00000129197|dwEE	chr17	5432711	5432745	HNRNPC|HepG2	34
chr17	5432108	5433108	+	MIR210HG|u87|ENSG00000129197|dwEE	chr17	5432729	5432747	TAF15|HepG2	18
chr17	5432108	5433108	+	MIR210HG|u87|ENSG00000129197|dwEE	chr17	5432709	5432762	CSTF2|HepG2	53
chr17	5432108	5433108	+	MIR210HG|u87|ENSG00000129197|dwEE	chr17	5432316	5432375	EIF3D|HepG2	59
chr17	5432108	5433108	+	MIR210HG|u87|ENSG00000129197|dwEE	chr17	5432532	5432562	RPS5|K562	30
chr17	5432108	5433108	+	MIR210HG|u87|ENSG00000129197|dwEE	chr17	5432808	5432911	EIF4G1|K562	103
chr17	5432108	5433108	+	MIR210HG|u87|ENSG00000129197|dwEE	chr17	5432776	5432800	CPSF6|HEK293	24
chr17	5432108	5433108	+	MIR210HG|u87|ENSG00000129197|dwEE	chr17	5432258	5432388	HNRNPU|HepG2	130
chr17	5432108	5433108	+	MIR210HG|u87|ENSG00000129197|dwEE	chr17	5432829	5432876	KHSRP|K562	47
chr17	5432108	5433108	+	MIR210HG|u87|ENSG00000129197|dwEE	chr17	5432820	5432840	TIAL1|HeLa	20
chr17	5432108	5433108	+	MIR210HG|u87|ENSG00000129197|dwEE	chr17	5432776	5432820	TIA1|HeLa	44
chr17	5432108	5433108	+	MIR210HG|u87|ENSG00000129197|dwEE	chr17	5432374	5432404	POLR2G|HepG2	30
chr17	5432108	5433108	+	MIR210HG|u87|ENSG00000129197|dwEE	chr17	5432415	5432497	KHSRP|K562	82
chr17	5432108	5433108	+	MIR210HG|u87|ENSG00000129197|dwEE	chr17	5432541	5432581	YBX3|K562	40
chr17	5432108	5433108	+	MIR210HG|u87|ENSG00000129197|dwEE	chr17	5432540	5432549	RPS3|HepG2	9
chr17	5432108	5433108	+	MIR210HG|u87|ENSG00000129197|dwEE	chr17	5432596	5432649	BUD13|HepG2	53
chr17	5432108	5433108	+	MIR210HG|u87|ENSG00000129197|dwEE	chr17	5432111	5432152	HNRNPU|K562	41
chr17	5432108	5433108	+	MIR210HG|u87|ENSG00000129197|dwEE	chr17	5432733	5432766	RBM15|K562	33
chr17	5432108	5433108	+	MIR210HG|u87|ENSG00000129197|dwEE	chr17	5432235	5432280	CPSF7|HEK293	45
chr17	5432108	5433108	+	MIR210HG|u87|ENSG00000129197|dwEE	chr17	5432559	5432597	CSTF2|HepG2	38
chr17	5432108	5433108	+	MIR210HG|u87|ENSG00000129197|dwEE	chr17	5432181	5432215	RBFOX2|K562	34
chr17	5432108	5433108	+	MIR210HG|u87|ENSG00000129197|dwEE	chr17	5432600	5432619	CDC40|HepG2	19
chr17	5432108	5433108	+	MIR210HG|u87|ENSG00000129197|dwEE	chr17	5432724	5432752	IGF2BP3|HepG2	28
chr17	5432108	5433108	+	MIR210HG|u87|ENSG00000129197|dwEE	chr17	5432715	5432765	TIA1|HepG2	50
chr17	5432108	5433108	+	MIR210HG|u87|ENSG00000129197|dwEE	chr17	5432553	5432581	LARP4|K562	28
chr17	5432108	5433108	+	MIR210HG|u87|ENSG00000129197|dwEE	chr17	5432309	5432354	HNRNPUL1|K562	45
chr17	5432108	5433108	+	MIR210HG|u87|ENSG00000129197|dwEE	chr17	5432520	5432571	SMNDC1|K562	51
chr17	5432108	5433108	+	MIR210HG|u87|ENSG00000129197|dwEE	chr17	5432135	5432151	MTPAP|K562	16
chr17	5432108	5433108	+	MIR210HG|u87|ENSG00000129197|dwEE	chr17	5432541	5432574	SND1|K562	33
chr17	5432108	5433108	+	MIR210HG|u87|ENSG00000129197|dwEE	chr17	5432265	5432312	DROSHA|K562	47
chr17	5432108	5433108	+	MIR210HG|u87|ENSG00000129197|dwEE	chr17	5432788	5432824	TIAL1|K562	36
chr17	5432108	5433108	+	MIR210HG|u87|ENSG00000129197|dwEE	chr17	5432552	5432585	DDX24|K562	33
chr17	5432108	5433108	+	MIR210HG|u87|ENSG00000129197|dwEE	chr17	5432822	5432867	NOLC1|K562	45
chr17	5432108	5433108	+	MIR210HG|u87|ENSG00000129197|dwEE	chr17	5432755	5432787	HNRNPL|K562	32
chr17	5432108	5433108	+	MIR210HG|u87|ENSG00000129197|dwEE	chr17	5432552	5432588	FKBP4|HepG2	36
chr17	5432108	5433108	+	MIR210HG|u87|ENSG00000129197|dwEE	chr17	5432870	5432907	HNRNPUL1|HepG2	37
chr17	5432108	5433108	+	MIR210HG|u87|ENSG00000129197|dwEE	chr17	5432546	5432584	LARP4|HepG2	38
chr17	5432108	5433108	+	MIR210HG|u87|ENSG00000129197|dwEE	chr17	5432587	5432641	SRSF1|K562	54
chr17	5432108	5433108	+	MIR210HG|u87|ENSG00000129197|dwEE	chr17	5432537	5432615	ZNF622|K562	78
chr17	5432108	5433108	+	MIR210HG|u87|ENSG00000129197|dwEE	chr17	5432276	5432319	U2AF2|K562	43
chr17	5432108	5433108	+	MIR210HG|u87|ENSG00000129197|dwEE	chr17	5432112	5432133	TROVE2|K562	21
chr17	5432108	5433108	+	MIR210HG|u87|ENSG00000129197|dwEE	chr17	5432842	5432880	FIP1L1|HEK293	38
chr17	5432108	5433108	+	MIR210HG|u87|ENSG00000129197|dwEE	chr17	5432738	5432762	TRA2A|K562	24
chr17	5432108	5433108	+	MIR210HG|u87|ENSG00000129197|dwEE	chr17	5432288	5432380	LSM11|HepG2	92
chr17	5432108	5433108	+	MIR210HG|u87|ENSG00000129197|dwEE	chr17	5432541	5432564	TRA2A|HepG2	23
chr17	5432108	5433108	+	MIR210HG|u87|ENSG00000129197|dwEE	chr17	5432614	5432670	SND1|K562	56
chr17	5432108	5433108	+	MIR210HG|u87|ENSG00000129197|dwEE	chr17	5432539	5432647	LARP4|HepG2	108
chr17	5432108	5433108	+	MIR210HG|u87|ENSG00000129197|dwEE	chr17	5432320	5432350	DHX30|HepG2	30
chr17	5432108	5433108	+	MIR210HG|u87|ENSG00000129197|dwEE	chr17	5432726	5432764	PPIL4|K562	38
chr17	5432108	5433108	+	MIR210HG|u87|ENSG00000129197|dwEE	chr17	5432686	5432767	RBM27|K562	81
chr17	5432108	5433108	+	MIR210HG|u87|ENSG00000129197|dwEE	chr17	5432541	5432552	PRPF8|HepG2	11
chr17	5432108	5433108	+	MIR210HG|u87|ENSG00000129197|dwEE	chr17	5432532	5432580	LSM11|K562	48
chr17	5432108	5433108	+	MIR210HG|u87|ENSG00000129197|dwEE	chr17	5432795	5432852	TIA1|HepG2	57
chr17	5432108	5433108	+	MIR210HG|u87|ENSG00000129197|dwEE	chr17	5432731	5432754	TIA1|HepG2	23
chr17	5432108	5433108	+	MIR210HG|u87|ENSG00000129197|dwEE	chr17	5432488	5432578	SMNDC1|K562	90
chr17	5432108	5433108	+	MIR210HG|u87|ENSG00000129197|dwEE	chr17	5432784	5432856	DDX6|K562	72
chr17	5432108	5433108	+	MIR210HG|u87|ENSG00000129197|dwEE	chr17	5432336	5432389	HNRNPU|HepG2	53
chr17	5432108	5433108	+	MIR210HG|u87|ENSG00000129197|dwEE	chr17	5432719	5432748	CDC40|HepG2	29
chr17	5432108	5433108	+	MIR210HG|u87|ENSG00000129197|dwEE	chr17	5432820	5432840	PUM2|HEK293	20
chr17	5432108	5433108	+	MIR210HG|u87|ENSG00000129197|dwEE	chr17	5432199	5432214	HNRNPL|K562	15
chr17	5432108	5433108	+	MIR210HG|u87|ENSG00000129197|dwEE	chr17	5432730	5432757	SLTM|HepG2	27
chr17	5432108	5433108	+	MIR210HG|u87|ENSG00000129197|dwEE	chr17	5432780	5432871	FUBP3|HepG2	91
chr17	5432108	5433108	+	MIR210HG|u87|ENSG00000129197|dwEE	chr17	5432337	5432363	AGGF1|HepG2	26
chr17	5432108	5433108	+	MIR210HG|u87|ENSG00000129197|dwEE	chr17	5432541	5432562	PRPF8|K562	21
chr17	5432108	5433108	+	MIR210HG|u87|ENSG00000129197|dwEE	chr17	5432539	5432563	DGCR8|HepG2	24
chr17	5432108	5433108	+	MIR210HG|u87|ENSG00000129197|dwEE	chr17	5432724	5432759	SUB1|HepG2	35
chr17	5432108	5433108	+	MIR210HG|u87|ENSG00000129197|dwEE	chr17	5432484	5432542	SF3B4|K562	58
chr17	5432108	5433108	+	MIR210HG|u87|ENSG00000129197|dwEE	chr17	5432560	5432666	UCHL5|HepG2	106
chr17	5432108	5433108	+	MIR210HG|u87|ENSG00000129197|dwEE	chr17	5432570	5432619	SRSF1|HepG2	49
chr17	5432108	5433108	+	MIR210HG|u87|ENSG00000129197|dwEE	chr17	5432706	5432739	POLR2G|HepG2	33
chr17	5432108	5433108	+	MIR210HG|u87|ENSG00000129197|dwEE	chr17	5432398	5432440	CPSF7|HEK293	42
chr17	5432108	5433108	+	MIR210HG|u87|ENSG00000129197|dwEE	chr17	5432682	5432761	LSM11|HepG2	79
chr17	5432108	5433108	+	MIR210HG|u87|ENSG00000129197|dwEE	chr17	5432343	5432364	SMNDC1|K562	21
chr17	5432108	5433108	+	MIR210HG|u87|ENSG00000129197|dwEE	chr17	5432541	5432569	SND1|K562	28
chr17	5432108	5433108	+	MIR210HG|u87|ENSG00000129197|dwEE	chr17	5432687	5432769	RBM27|K562	82
chr17	5432108	5433108	+	MIR210HG|u87|ENSG00000129197|dwEE	chr17	5432250	5432295	PPIL4|K562	45
chr17	5432108	5433108	+	MIR210HG|u87|ENSG00000129197|dwEE	chr17	5432729	5432768	KHDRBS1|K562	39
chr17	5432108	5433108	+	MIR210HG|u87|ENSG00000129197|dwEE	chr17	5432552	5432583	PPIL4|K562	31
chr17	5432108	5433108	+	MIR210HG|u87|ENSG00000129197|dwEE	chr17	5432724	5432758	CSTF2T|K562	34
chr17	5432108	5433108	+	MIR210HG|u87|ENSG00000129197|dwEE	chr17	5432704	5432775	IGF2BP1|K562	71
chr17	5432108	5433108	+	MIR210HG|u87|ENSG00000129197|dwEE	chr17	5432289	5432304	KHDRBS1|K562	15
chr17	5432108	5433108	+	MIR210HG|u87|ENSG00000129197|dwEE	chr17	5432770	5432820	TIA1|K562	50
chr17	5432108	5433108	+	MIR210HG|u87|ENSG00000129197|dwEE	chr17	5432599	5432636	PPIG|HepG2	37
chr17	5432108	5433108	+	MIR210HG|u87|ENSG00000129197|dwEE	chr17	5432574	5432608	FAM120A|K562	34
chr17	5432108	5433108	+	MIR210HG|u87|ENSG00000129197|dwEE	chr17	5432492	5432555	SF3A3|HepG2	63
chr17	5432108	5433108	+	MIR210HG|u87|ENSG00000129197|dwEE	chr17	5432351	5432379	NONO|K562	28
chr17	5432108	5433108	+	MIR210HG|u87|ENSG00000129197|dwEE	chr17	5432393	5432437	DDX6|K562	44
chr17	5432108	5433108	+	MIR210HG|u87|ENSG00000129197|dwEE	chr17	5432729	5432751	LSM11|HepG2	22
chr17	5432108	5433108	+	MIR210HG|u87|ENSG00000129197|dwEE	chr17	5432775	5432876	IGF2BP1|K562	101
chr17	5432108	5433108	+	MIR210HG|u87|ENSG00000129197|dwEE	chr17	5432338	5432366	RBM15|HepG2	28
chr17	5432108	5433108	+	MIR210HG|u87|ENSG00000129197|dwEE	chr17	5432715	5432760	CSTF2T|K562	45
chr17	5432108	5433108	+	MIR210HG|u87|ENSG00000129197|dwEE	chr17	5432454	5432485	AGGF1|HepG2	31
chr17	5432108	5433108	+	MIR210HG|u87|ENSG00000129197|dwEE	chr17	5432341	5432371	SRSF7|K562	30
chr17	5432108	5433108	+	MIR210HG|u87|ENSG00000129197|dwEE	chr17	5432522	5432588	BUD13|K562	66
chr17	5432108	5433108	+	MIR210HG|u87|ENSG00000129197|dwEE	chr17	5432524	5432623	U2AF2|HepG2	99
chr17	5432108	5433108	+	MIR210HG|u87|ENSG00000129197|dwEE	chr17	5432595	5432630	DDX55|K562	35
chr17	5432108	5433108	+	MIR210HG|u87|ENSG00000129197|dwEE	chr17	5432124	5432153	HNRNPL|HepG2	29
chr17	5432108	5433108	+	MIR210HG|u87|ENSG00000129197|dwEE	chr17	5432490	5432531	SF3A3|HepG2	41
chr17	5432108	5433108	+	MIR210HG|u87|ENSG00000129197|dwEE	chr17	5432490	5432528	IGF2BP3|HepG2	38
chr17	5432108	5433108	+	MIR210HG|u87|ENSG00000129197|dwEE	chr17	5432523	5432639	U2AF2|HepG2	116
chr17	5432108	5433108	+	MIR210HG|u87|ENSG00000129197|dwEE	chr17	5432606	5432655	FASTKD2|HepG2	49
chr17	5432108	5433108	+	MIR210HG|u87|ENSG00000129197|dwEE	chr17	5432807	5432865	TBRG4|HepG2	58
chr17	5432108	5433108	+	MIR210HG|u87|ENSG00000129197|dwEE	chr17	5432794	5432849	HNRNPC|HepG2	55
chr17	5432108	5433108	+	MIR210HG|u87|ENSG00000129197|dwEE	chr17	5432559	5432577	RPS3|K562	18
chr17	5432108	5433108	+	MIR210HG|u87|ENSG00000129197|dwEE	chr17	5432773	5432876	ILF3|K562	103
chr17	5432108	5433108	+	MIR210HG|u87|ENSG00000129197|dwEE	chr17	5432535	5432648	GRWD1|HepG2	113
chr17	5432108	5433108	+	MIR210HG|u87|ENSG00000129197|dwEE	chr17	5432820	5432840	ATXN2|HEK293	20
chr17	5432108	5433108	+	MIR210HG|u87|ENSG00000129197|dwEE	chr17	5432732	5432773	CSTF2T|K562	41
chr17	5432108	5433108	+	MIR210HG|u87|ENSG00000129197|dwEE	chr17	5432587	5432674	PUM2|K562	87
chr17	5432108	5433108	+	MIR210HG|u87|ENSG00000129197|dwEE	chr17	5432759	5432764	DHX30|HepG2	5
chr17	5432108	5433108	+	MIR210HG|u87|ENSG00000129197|dwEE	chr17	5432726	5432748	EXOSC5|K562	22
chr17	5432108	5433108	+	MIR210HG|u87|ENSG00000129197|dwEE	chr17	5432658	5432680	NUDT21|HEK293	22
chr17	5432108	5433108	+	MIR210HG|u87|ENSG00000129197|dwEE	chr17	5432595	5432629	SF3A3|HepG2	34
chr17	5432108	5433108	+	MIR210HG|u87|ENSG00000129197|dwEE	chr17	5432599	5432622	BUD13|HepG2	23
chr17	5432108	5433108	+	MIR210HG|u87|ENSG00000129197|dwEE	chr17	5432803	5432877	LIN28B|HepG2	74
chr17	5432108	5433108	+	MIR210HG|u87|ENSG00000129197|dwEE	chr17	5432108	5432144	PRPF8|K562	36
chr17	5432108	5433108	+	MIR210HG|u87|ENSG00000129197|dwEE	chr17	5432323	5432406	U2AF1|HepG2	83
chr17	5432108	5433108	+	MIR210HG|u87|ENSG00000129197|dwEE	chr17	5432524	5432596	BUD13|HepG2	72
chr17	5432108	5433108	+	MIR210HG|u87|ENSG00000129197|dwEE	chr17	5432770	5432876	LARP4|HepG2	106
chr17	5432108	5433108	+	MIR210HG|u87|ENSG00000129197|dwEE	chr17	5432331	5432390	TAF15|HepG2	59
chr17	5432108	5433108	+	MIR210HG|u87|ENSG00000129197|dwEE	chr17	5432570	5432626	TIA1|HepG2	56
chr17	5432108	5433108	+	MIR210HG|u87|ENSG00000129197|dwEE	chr17	5432729	5432760	FUBP3|HepG2	31
chr17	5432108	5433108	+	MIR210HG|u87|ENSG00000129197|dwEE	chr17	5432355	5432384	HNRNPL|HepG2	29
chr17	5432108	5433108	+	MIR210HG|u87|ENSG00000129197|dwEE	chr17	5432540	5432581	YBX3|K562	41
chr17	5432108	5433108	+	MIR210HG|u87|ENSG00000129197|dwEE	chr17	5432531	5432575	TBRG4|K562	44
chr17	5432108	5433108	+	MIR210HG|u87|ENSG00000129197|dwEE	chr17	5432284	5432339	TAF15|K562	55
chr17	5432108	5433108	+	MIR210HG|u87|ENSG00000129197|dwEE	chr17	5432807	5432835	KHDRBS1|K562	28
chr17	5432108	5433108	+	MIR210HG|u87|ENSG00000129197|dwEE	chr17	5432364	5432387	FAM120A|HepG2	23
chr17	5432108	5433108	+	MIR210HG|u87|ENSG00000129197|dwEE	chr17	5432551	5432642	SRSF1|K562	91
chr17	5432108	5433108	+	MIR210HG|u87|ENSG00000129197|dwEE	chr17	5432772	5432835	TIA1|K562	63
chr17	5432108	5433108	+	MIR210HG|u87|ENSG00000129197|dwEE	chr17	5432553	5432583	NCBP2|K562	30
chr17	5432108	5433108	+	MIR210HG|u87|ENSG00000129197|dwEE	chr17	5432788	5432851	TIA1|HepG2	63
chr17	5432108	5433108	+	MIR210HG|u87|ENSG00000129197|dwEE	chr17	5432314	5432357	PPIL4|K562	43
chr17	5432108	5433108	+	MIR210HG|u87|ENSG00000129197|dwEE	chr17	5432381	5432422	SRSF1|HepG2	41
chr17	5432108	5433108	+	MIR210HG|u87|ENSG00000129197|dwEE	chr17	5432594	5432621	IGF2BP1|HepG2	27
chr17	5432108	5433108	+	MIR210HG|u87|ENSG00000129197|dwEE	chr17	5432773	5432791	BUD13|K562	18
chr17	5432108	5433108	+	MIR210HG|u87|ENSG00000129197|dwEE	chr17	5432541	5432556	PPIG|HepG2	15
chr17	5432108	5433108	+	MIR210HG|u87|ENSG00000129197|dwEE	chr17	5432541	5432573	PPIG|HepG2	32
chr17	5432108	5433108	+	MIR210HG|u87|ENSG00000129197|dwEE	chr17	5432335	5432355	U2AF2|HepG2	20
chr17	5432108	5433108	+	MIR210HG|u87|ENSG00000129197|dwEE	chr17	5432349	5432389	SLTM|K562	40
chr17	5432108	5433108	+	MIR210HG|u87|ENSG00000129197|dwEE	chr17	5432665	5432735	HNRNPC|HepG2	70
chr17	5432108	5433108	+	MIR210HG|u87|ENSG00000129197|dwEE	chr17	5432728	5432759	IGF2BP3|HepG2	31
chr17	5432108	5433108	+	MIR210HG|u87|ENSG00000129197|dwEE	chr17	5432565	5432633	IGF2BP3|HepG2	68
chr17	5432108	5433108	+	MIR210HG|u87|ENSG00000129197|dwEE	chr17	5432536	5432580	U2AF1|K562	44
chr17	5432108	5433108	+	MIR210HG|u87|ENSG00000129197|dwEE	chr17	5432593	5432622	RBM27|K562	29
chr17	5432108	5433108	+	MIR210HG|u87|ENSG00000129197|dwEE	chr17	5432235	5432260	HNRNPU|HeLa	25
chr17	5432108	5433108	+	MIR210HG|u87|ENSG00000129197|dwEE	chr17	5432720	5432765	PCBP2|HepG2	45
chr17	5432108	5433108	+	MIR210HG|u87|ENSG00000129197|dwEE	chr17	5432824	5432851	YBX3|K562	27
chr17	5432108	5433108	+	MIR210HG|u87|ENSG00000129197|dwEE	chr17	5432735	5432755	PCBP2|HepG2	20
chr17	5432108	5433108	+	MIR210HG|u87|ENSG00000129197|dwEE	chr17	5432581	5432652	YBX3|K562	71
chr17	5432108	5433108	+	MIR210HG|u87|ENSG00000129197|dwEE	chr17	5432606	5432639	RBM27|K562	33
chr17	5432108	5433108	+	MIR210HG|u87|ENSG00000129197|dwEE	chr17	5432521	5432560	LIN28B|HEK293	39
chr17	5432108	5433108	+	MIR210HG|u87|ENSG00000129197|dwEE	chr17	5432752	5432767	ZNF622|K562	15
chr17	5432108	5433108	+	MIR210HG|u87|ENSG00000129197|dwEE	chr17	5432347	5432407	RBM15|HepG2	60
chr17	5432108	5433108	+	MIR210HG|u87|ENSG00000129197|dwEE	chr17	5432772	5432813	IGF2BP1|HepG2	41
chr17	5432108	5433108	+	MIR210HG|u87|ENSG00000129197|dwEE	chr17	5432777	5432874	LARP4|HepG2	97
chr17	5432108	5433108	+	MIR210HG|u87|ENSG00000129197|dwEE	chr17	5432521	5432620	NUDT21|HEK293	99
chr17	5432108	5433108	+	MIR210HG|u87|ENSG00000129197|dwEE	chr17	5432559	5432616	SRSF1|HepG2	57
chr17	5432108	5433108	+	MIR210HG|u87|ENSG00000129197|dwEE	chr17	5432764	5432782	DHX30|HepG2	18
chr17	5432108	5433108	+	MIR210HG|u87|ENSG00000129197|dwEE	chr17	5432683	5432712	KHDRBS1|K562	29
chr17	5432108	5433108	+	MIR210HG|u87|ENSG00000129197|dwEE	chr17	5432351	5432408	SFPQ|HepG2	57
chr17	5432108	5433108	+	MIR210HG|u87|ENSG00000129197|dwEE	chr17	5432782	5432806	LSM11|HepG2	24
chr17	5432108	5433108	+	MIR210HG|u87|ENSG00000129197|dwEE	chr17	5432335	5432380	FASTKD2|HepG2	45
chr17	5432108	5433108	+	MIR210HG|u87|ENSG00000129197|dwEE	chr17	5432343	5432395	HNRNPL|K562	52
chr17	5432108	5433108	+	MIR210HG|u87|ENSG00000129197|dwEE	chr17	5432847	5432869	SUB1|HepG2	22
chr17	5432108	5433108	+	MIR210HG|u87|ENSG00000129197|dwEE	chr17	5432539	5432640	UCHL5|K562	101
chr17	5432108	5433108	+	MIR210HG|u87|ENSG00000129197|dwEE	chr17	5432586	5432631	CPSF6|K562	45
chr17	5432108	5433108	+	MIR210HG|u87|ENSG00000129197|dwEE	chr17	5432716	5432763	U2AF2|HepG2	47
chr17	5432108	5433108	+	MIR210HG|u87|ENSG00000129197|dwEE	chr17	5431989	5432111	HNRNPU|K562	3
chr17	5432108	5433108	+	MIR210HG|u87|ENSG00000129197|dwEE	chr17	5432740	5432787	DROSHA|K562	47
chr17	5432108	5433108	+	MIR210HG|u87|ENSG00000129197|dwEE	chr17	5432398	5432440	NUDT21|HEK293	42
chr17	5432108	5433108	+	MIR210HG|u87|ENSG00000129197|dwEE	chr17	5432609	5432645	TRA2A|K562	36
chr17	5432108	5433108	+	MIR210HG|u87|ENSG00000129197|dwEE	chr17	5432703	5432769	RBM15|HepG2	66
chr17	5432108	5433108	+	MIR210HG|u87|ENSG00000129197|dwEE	chr17	5432788	5432811	HNRNPUL1|K562	23
chr17	5432108	5433108	+	MIR210HG|u87|ENSG00000129197|dwEE	chr17	5432118	5432135	LSM11|HepG2	17
chr17	5432108	5433108	+	MIR210HG|u87|ENSG00000129197|dwEE	chr17	5432839	5432870	SUGP2|HepG2	31
chr17	5432108	5433108	+	MIR210HG|u87|ENSG00000129197|dwEE	chr17	5432540	5432614	LIN28B|K562	74
chr17	5432108	5433108	+	MIR210HG|u87|ENSG00000129197|dwEE	chr17	5432606	5432630	TIA1|K562	24
chr17	5432108	5433108	+	MIR210HG|u87|ENSG00000129197|dwEE	chr17	5432550	5432613	HLTF|K562	63
chr17	5432108	5433108	+	MIR210HG|u87|ENSG00000129197|dwEE	chr17	5432576	5432633	NOLC1|K562	57
chr17	5432108	5433108	+	MIR210HG|u87|ENSG00000129197|dwEE	chr17	5432548	5432582	HNRNPUL1|HepG2	34
chr17	5432108	5433108	+	MIR210HG|u87|ENSG00000129197|dwEE	chr17	5432326	5432376	MTPAP|K562	50
chr17	5432108	5433108	+	MIR210HG|u87|ENSG00000129197|dwEE	chr17	5432340	5432365	TIA1|K562	25
chr17	5432108	5433108	+	MIR210HG|u87|ENSG00000129197|dwEE	chr17	5432737	5432779	U2AF1|HepG2	42
chr17	5432108	5433108	+	MIR210HG|u87|ENSG00000129197|dwEE	chr17	5432867	5432944	LARP4|K562	77
chr17	5432108	5433108	+	MIR210HG|u87|ENSG00000129197|dwEE	chr17	5432309	5432366	SUPV3L1|HepG2	57
chr17	5432108	5433108	+	MIR210HG|u87|ENSG00000129197|dwEE	chr17	5432541	5432630	ZNF622|K562	89
chr17	5432108	5433108	+	MIR210HG|u87|ENSG00000129197|dwEE	chr17	5432715	5432756	IGF2BP1|K562	41
chr17	5432108	5433108	+	MIR210HG|u87|ENSG00000129197|dwEE	chr17	5432735	5432759	METAP2|K562	24
chr17	5432108	5433108	+	MIR210HG|u87|ENSG00000129197|dwEE	chr17	5432528	5432577	HNRNPL|K562	49
chr17	5432108	5433108	+	MIR210HG|u87|ENSG00000129197|dwEE	chr17	5432825	5432838	CDC40|HepG2	13
chr17	5432108	5433108	+	MIR210HG|u87|ENSG00000129197|dwEE	chr17	5432178	5432200	AGO2|HEK293S	22
chr17	5432108	5433108	+	MIR210HG|u87|ENSG00000129197|dwEE	chr17	5432415	5432436	NKRF|HepG2	21
chr17	5432108	5433108	+	MIR210HG|u87|ENSG00000129197|dwEE	chr17	5432700	5432755	UCHL5|K562	55
chr17	5432108	5433108	+	MIR210HG|u87|ENSG00000129197|dwEE	chr17	5432581	5432649	YBX3|K562	68
chr17	5432108	5433108	+	MIR210HG|u87|ENSG00000129197|dwEE	chr17	5432695	5432742	LARP4|HepG2	47
chr17	5432108	5433108	+	MIR210HG|u87|ENSG00000129197|dwEE	chr17	5432321	5432390	HNRNPM|HepG2	69
chr17	5432108	5433108	+	MIR210HG|u87|ENSG00000129197|dwEE	chr17	5432345	5432384	ZNF622|K562	39
chr17	5432108	5433108	+	MIR210HG|u87|ENSG00000129197|dwEE	chr17	5432511	5432593	RBFOX2|K562	82
chr17	5432108	5433108	+	MIR210HG|u87|ENSG00000129197|dwEE	chr17	5432308	5432359	FASTKD2|HepG2	51
chr17	5432108	5433108	+	MIR210HG|u87|ENSG00000129197|dwEE	chr17	5432540	5432618	LIN28B|HepG2	78
chr17	5432108	5433108	+	MIR210HG|u87|ENSG00000129197|dwEE	chr17	5432498	5432584	LSM11|K562	86
chr17	5432108	5433108	+	MIR210HG|u87|ENSG00000129197|dwEE	chr17	5432541	5432604	LIN28B|HepG2	63
chr17	5432108	5433108	+	MIR210HG|u87|ENSG00000129197|dwEE	chr17	5432534	5432648	UCHL5|K562	114
chr17	5432108	5433108	+	MIR210HG|u87|ENSG00000129197|dwEE	chr17	5432683	5432708	IGF2BP1|K562	25
chr17	5432108	5433108	+	MIR210HG|u87|ENSG00000129197|dwEE	chr17	5432242	5432265	EIF3D|HepG2	23
chr17	5432108	5433108	+	MIR210HG|u87|ENSG00000129197|dwEE	chr17	5432530	5432591	NOLC1|K562	61
chr17	5432108	5433108	+	MIR210HG|u87|ENSG00000129197|dwEE	chr17	5432731	5432765	FMR1|K562	34
chr17	5432108	5433108	+	MIR210HG|u87|ENSG00000129197|dwEE	chr17	5432592	5432623	NOL12|HepG2	31
chr17	5432108	5433108	+	MIR210HG|u87|ENSG00000129197|dwEE	chr17	5432711	5432762	CSTF2|HepG2	51
chr17	5432108	5433108	+	MIR210HG|u87|ENSG00000129197|dwEE	chr17	5432776	5432820	HNRNPC|HeLa	44
chr17	5432108	5433108	+	MIR210HG|u87|ENSG00000129197|dwEE	chr17	5432734	5432760	BUD13|K562	26
chr17	5432108	5433108	+	MIR210HG|u87|ENSG00000129197|dwEE	chr17	5432521	5432590	HNRNPUL1|HepG2	69
chr17	5432108	5433108	+	MIR210HG|u87|ENSG00000129197|dwEE	chr17	5432543	5432584	FASTKD2|HepG2	41
chr17	5432108	5433108	+	MIR210HG|u87|ENSG00000129197|dwEE	chr17	5432527	5432568	BUD13|HepG2	41
chr17	5432108	5433108	+	MIR210HG|u87|ENSG00000129197|dwEE	chr17	5432116	5432122	ILF3|HepG2	6
chr17	5432108	5433108	+	MIR210HG|u87|ENSG00000129197|dwEE	chr17	5432366	5432379	LARP4|HepG2	13
chr17	5432108	5433108	+	MIR210HG|u87|ENSG00000129197|dwEE	chr17	5432530	5432599	U2AF2|K562	69
chr17	5432108	5433108	+	MIR210HG|u87|ENSG00000129197|dwEE	chr17	5432529	5432651	GRWD1|HepG2	122
chr17	5432108	5433108	+	MIR210HG|u87|ENSG00000129197|dwEE	chr17	5432521	5432634	U2AF1|HepG2	113
chr17	5432108	5433108	+	MIR210HG|u87|ENSG00000129197|dwEE	chr17	5432540	5432594	LSM11|HepG2	54
chr17	5432108	5433108	+	MIR210HG|u87|ENSG00000129197|dwEE	chr17	5432317	5432348	NOLC1|K562	31
chr17	5432108	5433108	+	MIR210HG|u87|ENSG00000129197|dwEE	chr17	5432282	5432323	XPO5|HepG2	41
chr17	5432108	5433108	+	MIR210HG|u87|ENSG00000129197|dwEE	chr17	5432796	5432847	TAF15|HepG2	51
chr17	5432108	5433108	+	MIR210HG|u87|ENSG00000129197|dwEE	chr17	5432716	5432750	CSTF2T|HepG2	34
chr17	5432108	5433108	+	MIR210HG|u87|ENSG00000129197|dwEE	chr17	5432326	5432360	CSTF2|HepG2	34
chr17	5432108	5433108	+	MIR210HG|u87|ENSG00000129197|dwEE	chr17	5432327	5432350	FAM120A|K562	23
chr17	5432108	5433108	+	MIR210HG|u87|ENSG00000129197|dwEE	chr17	5432726	5432802	IGF2BP3|HepG2	76
chr17	5432108	5433108	+	MIR210HG|u87|ENSG00000129197|dwEE	chr17	5432776	5432800	TIAL1|HeLa	24
chr17	5432108	5433108	+	MIR210HG|u87|ENSG00000129197|dwEE	chr17	5432775	5432854	YBX3|K562	79
chr17	5432108	5433108	+	MIR210HG|u87|ENSG00000129197|dwEE	chr17	5432534	5432644	UCHL5|HepG2	110
chr17	5432108	5433108	+	MIR210HG|u87|ENSG00000129197|dwEE	chr17	5432537	5432581	DDX55|HepG2	44
chr17	5432108	5433108	+	MIR210HG|u87|ENSG00000129197|dwEE	chr17	5432345	5432399	XRN2|HepG2	54
chr17	5432108	5433108	+	MIR210HG|u87|ENSG00000129197|dwEE	chr17	5432545	5432595	SRSF9|HepG2	50
chr17	5432108	5433108	+	MIR210HG|u87|ENSG00000129197|dwEE	chr17	5432729	5432757	DGCR8|HepG2	28
chr17	5432108	5433108	+	MIR210HG|u87|ENSG00000129197|dwEE	chr17	5432588	5432620	RPS3|HepG2	32
chr17	5432108	5433108	+	MIR210HG|u87|ENSG00000129197|dwEE	chr17	5432254	5432310	HNRNPUL1|HepG2	56
chr17	5432108	5433108	+	MIR210HG|u87|ENSG00000129197|dwEE	chr17	5432604	5432669	CSTF2|HepG2	65
chr17	5432108	5433108	+	MIR210HG|u87|ENSG00000129197|dwEE	chr17	5432715	5432752	FMR1|K562	37
chr17	5432108	5433108	+	MIR210HG|u87|ENSG00000129197|dwEE	chr17	5432600	5432617	TRA2A|K562	17
chr17	5432108	5433108	+	MIR210HG|u87|ENSG00000129197|dwEE	chr17	5432531	5432627	AGGF1|HepG2	96
chr17	5432108	5433108	+	MIR210HG|u87|ENSG00000129197|dwEE	chr17	5432836	5432861	TBRG4|K562	25
chr17	5432108	5433108	+	MIR210HG|u87|ENSG00000129197|dwEE	chr17	5432758	5432837	SND1|K562	79
chr17	5432108	5433108	+	MIR210HG|u87|ENSG00000129197|dwEE	chr17	5432846	5432858	FAM120A|K562	12
chr17	5432108	5433108	+	MIR210HG|u87|ENSG00000129197|dwEE	chr17	5432680	5432717	CDC40|HepG2	37
chr17	5432108	5433108	+	MIR210HG|u87|ENSG00000129197|dwEE	chr17	5432786	5432856	LIN28B|K562	70
chr17	5432108	5433108	+	MIR210HG|u87|ENSG00000129197|dwEE	chr17	5432584	5432649	LARP4|HepG2	65
chr17	5432108	5433108	+	MIR210HG|u87|ENSG00000129197|dwEE	chr17	5432362	5432404	DGCR8|HepG2	42
chr17	5432108	5433108	+	MIR210HG|u87|ENSG00000129197|dwEE	chr17	5432587	5432666	PUM2|K562	79
chr17	5432108	5433108	+	MIR210HG|u87|ENSG00000129197|dwEE	chr17	5432545	5432573	DDX59|HepG2	28
chr17	5432108	5433108	+	MIR210HG|u87|ENSG00000129197|dwEE	chr17	5432497	5432588	TIA1|K562	91
chr17	5432108	5433108	+	MIR210HG|u87|ENSG00000129197|dwEE	chr17	5432573	5432630	PPIG|HepG2	57
chr17	5432108	5433108	+	MIR210HG|u87|ENSG00000129197|dwEE	chr17	5432702	5432754	TIA1|K562	52
chr17	5432108	5433108	+	MIR210HG|u87|ENSG00000129197|dwEE	chr17	5432567	5432605	SRSF7|HepG2	38
chr17	5432108	5433108	+	MIR210HG|u87|ENSG00000129197|dwEE	chr17	5432731	5432796	CPSF6|K562	65
chr17	5432108	5433108	+	MIR210HG|u87|ENSG00000129197|dwEE	chr17	5432395	5432432	PPIL4|K562	37
chr17	5432108	5433108	+	MIR210HG|u87|ENSG00000129197|dwEE	chr17	5432775	5432820	DDX6|K562	45
chr17	5432108	5433108	+	MIR210HG|u87|ENSG00000129197|dwEE	chr17	5432547	5432608	LIN28B|K562	61
chr17	5432108	5433108	+	MIR210HG|u87|ENSG00000129197|dwEE	chr17	5432526	5432630	BUD13|K562	104
chr17	5432108	5433108	+	MIR210HG|u87|ENSG00000129197|dwEE	chr17	5432532	5432606	U2AF1|K562	74
chr17	5432108	5433108	+	MIR210HG|u87|ENSG00000129197|dwEE	chr17	5432733	5432764	XRCC6|HepG2	31
chr17	5432108	5433108	+	MIR210HG|u87|ENSG00000129197|dwEE	chr17	5432714	5432783	CSTF2|HepG2	69
chr17	5432108	5433108	+	MIR210HG|u87|ENSG00000129197|dwEE	chr17	5432536	5432631	XRCC6|K562	95
chr17	5432108	5433108	+	MIR210HG|u87|ENSG00000129197|dwEE	chr17	5432820	5432840	CPSF6|HEK293	20
chr17	5432108	5433108	+	MIR210HG|u87|ENSG00000129197|dwEE	chr17	5432276	5432321	SND1|K562	45
chr17	5432108	5433108	+	MIR210HG|u87|ENSG00000129197|dwEE	chr17	5432307	5432345	LSM11|K562	38
chr17	5432108	5433108	+	MIR210HG|u87|ENSG00000129197|dwEE	chr17	5432733	5432785	DDX6|K562	52
chr17	5432108	5433108	+	MIR210HG|u87|ENSG00000129197|dwEE	chr17	5432318	5432378	HNRNPA1|HepG2	60
chr17	5432108	5433108	+	MIR210HG|u87|ENSG00000129197|dwEE	chr17	5432600	5432643	PRPF8|K562	43
chr17	5432108	5433108	+	MIR210HG|u87|ENSG00000129197|dwEE	chr17	5432521	5432620	ATXN2|HEK293	99
chr17	5432108	5433108	+	MIR210HG|u87|ENSG00000129197|dwEE	chr17	5432362	5432407	CPSF6|K562	45
chr17	5432108	5433108	+	MIR210HG|u87|ENSG00000129197|dwEE	chr17	5432875	5432945	DDX55|HepG2	70
chr17	5432108	5433108	+	MIR210HG|u87|ENSG00000129197|dwEE	chr17	5432580	5432606	FASTKD2|K562	26
chr17	5432108	5433108	+	MIR210HG|u87|ENSG00000129197|dwEE	chr17	5432842	5432880	AGO1|HEK293	38
chr17	5432108	5433108	+	MIR210HG|u87|ENSG00000129197|dwEE	chr17	5432796	5432855	IGF2BP1|K562	59
chr17	5432108	5433108	+	MIR210HG|u87|ENSG00000129197|dwEE	chr17	5432856	5432865	TROVE2|HepG2	9
chr17	5432108	5433108	+	MIR210HG|u87|ENSG00000129197|dwEE	chr17	5432842	5432880	LIN28B|HEK293	38
chr17	5432108	5433108	+	MIR210HG|u87|ENSG00000129197|dwEE	chr17	5432345	5432384	TIA1|HepG2	39
chr17	5432108	5433108	+	MIR210HG|u87|ENSG00000129197|dwEE	chr17	5432875	5432931	TAF15|K562	56
chr17	5432108	5433108	+	MIR210HG|u87|ENSG00000129197|dwEE	chr17	5432689	5432725	UPF1|K562	36
chr17	5432108	5433108	+	MIR210HG|u87|ENSG00000129197|dwEE	chr17	5432711	5432756	LARP4|HepG2	45
chr17	5432108	5433108	+	MIR210HG|u87|ENSG00000129197|dwEE	chr17	5432733	5432750	TIA1|HepG2	17
chr17	5432108	5433108	+	MIR210HG|u87|ENSG00000129197|dwEE	chr17	5432722	5432774	CSTF2|HepG2	52
chr17	5432108	5433108	+	MIR210HG|u87|ENSG00000129197|dwEE	chr17	5432529	5432572	GPKOW|K562	43
chr17	5432108	5433108	+	MIR210HG|u87|ENSG00000129197|dwEE	chr17	5432563	5432581	SRSF7|K562	18
chr17	5432108	5433108	+	MIR210HG|u87|ENSG00000129197|dwEE	chr17	5432867	5432916	DDX6|K562	49
chr17	5432108	5433108	+	MIR210HG|u87|ENSG00000129197|dwEE	chr17	5432612	5432654	MTPAP|K562	42
chr17	5432108	5433108	+	MIR210HG|u87|ENSG00000129197|dwEE	chr17	5432537	5432643	DDX6|K562	106
chr17	5432108	5433108	+	MIR210HG|u87|ENSG00000129197|dwEE	chr17	5432395	5432461	KHSRP|K562	66
chr17	5432108	5433108	+	MIR210HG|u87|ENSG00000129197|dwEE	chr17	5432739	5432787	CSTF2T|HepG2	48
chr17	5432108	5433108	+	MIR210HG|u87|ENSG00000129197|dwEE	chr17	5432343	5432393	HNRNPA1|HepG2	50
chr17	5432108	5433108	+	MIR210HG|u87|ENSG00000129197|dwEE	chr17	5432325	5432361	HNRNPU|K562	36
chr17	5432108	5433108	+	MIR210HG|u87|ENSG00000129197|dwEE	chr17	5432491	5432570	SF3B4|HepG2	79
chr17	5432108	5433108	+	MIR210HG|u87|ENSG00000129197|dwEE	chr17	5432258	5432375	KHSRP|K562	117
chr17	5432108	5433108	+	MIR210HG|u87|ENSG00000129197|dwEE	chr17	5432195	5432203	TAF15|K562	8
chr17	5432108	5433108	+	MIR210HG|u87|ENSG00000129197|dwEE	chr17	5432578	5432650	CSTF2|HepG2	72
chr17	5432108	5433108	+	MIR210HG|u87|ENSG00000129197|dwEE	chr17	5432550	5432589	GRSF1|HepG2	39
chr17	5432108	5433108	+	MIR210HG|u87|ENSG00000129197|dwEE	chr17	5432527	5432559	SF3B4|HepG2	32
chr17	5432108	5433108	+	MIR210HG|u87|ENSG00000129197|dwEE	chr17	5432875	5432877	YBX3|K562	2
chr17	5432108	5433108	+	MIR210HG|u87|ENSG00000129197|dwEE	chr17	5432518	5432539	ILF3|K562	21
chr17	5432108	5433108	+	MIR210HG|u87|ENSG00000129197|dwEE	chr17	5432568	5432616	LARP4|K562	48
chr17	5432108	5433108	+	MIR210HG|u87|ENSG00000129197|dwEE	chr17	5432337	5432373	TROVE2|K562	36
chr17	5432108	5433108	+	MIR210HG|u87|ENSG00000129197|dwEE	chr17	5432775	5432804	TROVE2|K562	29
chr17	5432108	5433108	+	MIR210HG|u87|ENSG00000129197|dwEE	chr17	5432820	5432840	AGO1|HEK293	20
chr17	5432108	5433108	+	MIR210HG|u87|ENSG00000129197|dwEE	chr17	5432328	5432388	SRSF9|HepG2	60
chr17	5432108	5433108	+	MIR210HG|u87|ENSG00000129197|dwEE	chr17	5432790	5432875	FUBP3|HepG2	85
chr17	5432108	5433108	+	MIR210HG|u87|ENSG00000129197|dwEE	chr17	5432614	5432634	LIN28B|K562	20
chr17	5432108	5433108	+	MIR210HG|u87|ENSG00000129197|dwEE	chr17	5432776	5432800	CPSF7|HEK293	24
chr17	5432108	5433108	+	MIR210HG|u87|ENSG00000129197|dwEE	chr17	5432400	5432421	HLTF|K562	21
chr17	5432108	5433108	+	MIR210HG|u87|ENSG00000129197|dwEE	chr17	5432815	5432857	NOLC1|K562	42
chr17	5432108	5433108	+	MIR210HG|u87|ENSG00000129197|dwEE	chr17	5432723	5432768	RBM15|K562	45
chr17	5432108	5433108	+	MIR210HG|u87|ENSG00000129197|dwEE	chr17	5432530	5432605	U2AF2|K562	75
chr17	5432108	5433108	+	MIR210HG|u87|ENSG00000129197|dwEE	chr17	5432701	5432727	RBFOX2|K562	26
chr17	5432108	5433108	+	MIR210HG|u87|ENSG00000129197|dwEE	chr17	5432787	5432813	GNL3|K562	26
chr17	5432108	5433108	+	MIR210HG|u87|ENSG00000129197|dwEE	chr17	5432360	5432407	CSTF2|HepG2	47
chr17	5432108	5433108	+	MIR210HG|u87|ENSG00000129197|dwEE	chr17	5432813	5432853	EIF4G1|K562	40
chr17	5432108	5433108	+	MIR210HG|u87|ENSG00000129197|dwEE	chr17	5432330	5432368	NKRF|HepG2	38
chr17	5432108	5433108	+	MIR210HG|u87|ENSG00000129197|dwEE	chr17	5432568	5432640	RBM15|K562	72
chr17	5432108	5433108	+	MIR210HG|u87|ENSG00000129197|dwEE	chr17	5432552	5432601	RPS3|HepG2	49
chr17	5432108	5433108	+	MIR210HG|u87|ENSG00000129197|dwEE	chr17	5432804	5432820	TIAL1|K562	16
chr17	5432108	5433108	+	MIR210HG|u87|ENSG00000129197|dwEE	chr17	5432686	5432739	TIA1|K562	53
chr17	5432108	5433108	+	MIR210HG|u87|ENSG00000129197|dwEE	chr17	5432348	5432380	CSTF2T|HepG2	32
chr17	5432108	5433108	+	MIR210HG|u87|ENSG00000129197|dwEE	chr17	5432772	5432864	SND1|K562	92
chr17	5432108	5433108	+	MIR210HG|u87|ENSG00000129197|dwEE	chr17	5432567	5432627	NKRF|HepG2	60
chr17	5432108	5433108	+	MIR210HG|u87|ENSG00000129197|dwEE	chr17	5432283	5432304	NOLC1|K562	21
chr17	5432108	5433108	+	MIR210HG|u87|ENSG00000129197|dwEE	chr17	5432339	5432350	CDC40|HepG2	11
chr17	5432108	5433108	+	MIR210HG|u87|ENSG00000129197|dwEE	chr17	5432726	5432760	U2AF2|HepG2	34
chr17	5432108	5433108	+	MIR210HG|u87|ENSG00000129197|dwEE	chr17	5432624	5432672	DDX55|HepG2	48
chr17	5432108	5433108	+	MIR210HG|u87|ENSG00000129197|dwEE	chr17	5432707	5432746	NOLC1|K562	39
chr17	5432108	5433108	+	MIR210HG|u87|ENSG00000129197|dwEE	chr17	5432828	5432856	SFPQ|HepG2	28
chr17	5432108	5433108	+	MIR210HG|u87|ENSG00000129197|dwEE	chr17	5432735	5432761	SRSF1|HepG2	26
chr17	5432108	5433108	+	MIR210HG|u87|ENSG00000129197|dwEE	chr17	5432724	5432738	GRWD1|HepG2	14
chr17	5432108	5433108	+	MIR210HG|u87|ENSG00000129197|dwEE	chr17	5432810	5432846	NPM1|K562	36
chr17	5432108	5433108	+	MIR210HG|u87|ENSG00000129197|dwEE	chr17	5432728	5432789	KHDRBS1|K562	61
chr17	5432108	5433108	+	MIR210HG|u87|ENSG00000129197|dwEE	chr17	5432521	5432640	CPSF6|HEK293	119
chr17	5432108	5433108	+	MIR210HG|u87|ENSG00000129197|dwEE	chr17	5432573	5432634	SRSF7|K562	61
chr17	5432108	5433108	+	MIR210HG|u87|ENSG00000129197|dwEE	chr17	5432799	5432864	UCHL5|K562	65
chr17	5432108	5433108	+	MIR210HG|u87|ENSG00000129197|dwEE	chr17	5432794	5432806	SF3A3|HepG2	12
chr17	5432108	5433108	+	MIR210HG|u87|ENSG00000129197|dwEE	chr17	5432715	5432773	NOLC1|K562	58
chr17	5432108	5433108	+	MIR210HG|u87|ENSG00000129197|dwEE	chr17	5432492	5432527	KHSRP|K562	35
chr17	5432108	5433108	+	MIR210HG|u87|ENSG00000129197|dwEE	chr17	5432843	5432918	KHDRBS1|K562	75
chr17	5432108	5433108	+	MIR210HG|u87|ENSG00000129197|dwEE	chr17	5432126	5432162	CSTF2|HepG2	36
chr17	5432108	5433108	+	MIR210HG|u87|ENSG00000129197|dwEE	chr17	5432558	5432580	RBM22|HepG2	22
chr17	5432108	5433108	+	MIR210HG|u87|ENSG00000129197|dwEE	chr17	5432521	5432580	CPSF6|HEK293	59
chr17	5432108	5433108	+	MIR210HG|u87|ENSG00000129197|dwEE	chr17	5432786	5432832	KHDRBS1|K562	46
chr17	5432108	5433108	+	MIR210HG|u87|ENSG00000129197|dwEE	chr17	5432344	5432385	SRSF1|HepG2	41
chr17	5432108	5433108	+	MIR210HG|u87|ENSG00000129197|dwEE	chr17	5432804	5432864	SUB1|HepG2	60
chr17	5432108	5433108	+	MIR210HG|u87|ENSG00000129197|dwEE	chr17	5432541	5432560	UCHL5|HepG2	19
chr17	5432108	5433108	+	MIR210HG|u87|ENSG00000129197|dwEE	chr17	5432777	5432796	METAP2|K562	19
chr17	5432108	5433108	+	MIR210HG|u87|ENSG00000129197|dwEE	chr17	5432534	5432615	U2AF1|HepG2	81
chr17	5432108	5433108	+	MIR210HG|u87|ENSG00000129197|dwEE	chr17	5432735	5432739	ZNF622|K562	4
chr17	5432108	5433108	+	MIR210HG|u87|ENSG00000129197|dwEE	chr17	5432534	5432606	LSM11|HepG2	72
chr17	5432108	5433108	+	MIR210HG|u87|ENSG00000129197|dwEE	chr17	5432544	5432580	EIF3D|HepG2	36
chr17	5432108	5433108	+	MIR210HG|u87|ENSG00000129197|dwEE	chr17	5432326	5432373	ZNF622|K562	47
chr17	5432376	5433376	+	MIR210HG|u87|ENSG00000129197|dwEE	chr17	5432770	5432824	YBX3|K562	54
chr17	5432376	5433376	+	MIR210HG|u87|ENSG00000129197|dwEE	chr17	5432371	5432402	BUD13|HepG2	26
chr17	5432376	5433376	+	MIR210HG|u87|ENSG00000129197|dwEE	chr17	5432481	5432581	SF3B4|K562	100
chr17	5432376	5433376	+	MIR210HG|u87|ENSG00000129197|dwEE	chr17	5432558	5432587	DHX30|HepG2	29
chr17	5432376	5433376	+	MIR210HG|u87|ENSG00000129197|dwEE	chr17	5432814	5432849	UPF1|K562	35
chr17	5432376	5433376	+	MIR210HG|u87|ENSG00000129197|dwEE	chr17	5432507	5432573	RBM15|HepG2	66
chr17	5432376	5433376	+	MIR210HG|u87|ENSG00000129197|dwEE	chr17	5432711	5432745	HNRNPC|HepG2	34
chr17	5432376	5433376	+	MIR210HG|u87|ENSG00000129197|dwEE	chr17	5432729	5432747	TAF15|HepG2	18
chr17	5432376	5433376	+	MIR210HG|u87|ENSG00000129197|dwEE	chr17	5432709	5432762	CSTF2|HepG2	53
chr17	5432376	5433376	+	MIR210HG|u87|ENSG00000129197|dwEE	chr17	5432532	5432562	RPS5|K562	30
chr17	5432376	5433376	+	MIR210HG|u87|ENSG00000129197|dwEE	chr17	5432808	5432911	EIF4G1|K562	103
chr17	5432376	5433376	+	MIR210HG|u87|ENSG00000129197|dwEE	chr17	5432776	5432800	CPSF6|HEK293	24
chr17	5432376	5433376	+	MIR210HG|u87|ENSG00000129197|dwEE	chr17	5432258	5432388	HNRNPU|HepG2	12
chr17	5432376	5433376	+	MIR210HG|u87|ENSG00000129197|dwEE	chr17	5432829	5432876	KHSRP|K562	47
chr17	5432376	5433376	+	MIR210HG|u87|ENSG00000129197|dwEE	chr17	5432820	5432840	TIAL1|HeLa	20
chr17	5432376	5433376	+	MIR210HG|u87|ENSG00000129197|dwEE	chr17	5432776	5432820	TIA1|HeLa	44
chr17	5432376	5433376	+	MIR210HG|u87|ENSG00000129197|dwEE	chr17	5432374	5432404	POLR2G|HepG2	28
chr17	5432376	5433376	+	MIR210HG|u87|ENSG00000129197|dwEE	chr17	5432415	5432497	KHSRP|K562	82
chr17	5432376	5433376	+	MIR210HG|u87|ENSG00000129197|dwEE	chr17	5432541	5432581	YBX3|K562	40
chr17	5432376	5433376	+	MIR210HG|u87|ENSG00000129197|dwEE	chr17	5432540	5432549	RPS3|HepG2	9
chr17	5432376	5433376	+	MIR210HG|u87|ENSG00000129197|dwEE	chr17	5432596	5432649	BUD13|HepG2	53
chr17	5432376	5433376	+	MIR210HG|u87|ENSG00000129197|dwEE	chr17	5432733	5432766	RBM15|K562	33
chr17	5432376	5433376	+	MIR210HG|u87|ENSG00000129197|dwEE	chr17	5432559	5432597	CSTF2|HepG2	38
chr17	5432376	5433376	+	MIR210HG|u87|ENSG00000129197|dwEE	chr17	5432600	5432619	CDC40|HepG2	19
chr17	5432376	5433376	+	MIR210HG|u87|ENSG00000129197|dwEE	chr17	5432724	5432752	IGF2BP3|HepG2	28
chr17	5432376	5433376	+	MIR210HG|u87|ENSG00000129197|dwEE	chr17	5432715	5432765	TIA1|HepG2	50
chr17	5432376	5433376	+	MIR210HG|u87|ENSG00000129197|dwEE	chr17	5432553	5432581	LARP4|K562	28
chr17	5432376	5433376	+	MIR210HG|u87|ENSG00000129197|dwEE	chr17	5432520	5432571	SMNDC1|K562	51
chr17	5432376	5433376	+	MIR210HG|u87|ENSG00000129197|dwEE	chr17	5432541	5432574	SND1|K562	33
chr17	5432376	5433376	+	MIR210HG|u87|ENSG00000129197|dwEE	chr17	5432788	5432824	TIAL1|K562	36
chr17	5432376	5433376	+	MIR210HG|u87|ENSG00000129197|dwEE	chr17	5432552	5432585	DDX24|K562	33
chr17	5432376	5433376	+	MIR210HG|u87|ENSG00000129197|dwEE	chr17	5432822	5432867	NOLC1|K562	45
chr17	5432376	5433376	+	MIR210HG|u87|ENSG00000129197|dwEE	chr17	5432755	5432787	HNRNPL|K562	32
chr17	5432376	5433376	+	MIR210HG|u87|ENSG00000129197|dwEE	chr17	5432552	5432588	FKBP4|HepG2	36
chr17	5432376	5433376	+	MIR210HG|u87|ENSG00000129197|dwEE	chr17	5432870	5432907	HNRNPUL1|HepG2	37
chr17	5432376	5433376	+	MIR210HG|u87|ENSG00000129197|dwEE	chr17	5432546	5432584	LARP4|HepG2	38
chr17	5432376	5433376	+	MIR210HG|u87|ENSG00000129197|dwEE	chr17	5432587	5432641	SRSF1|K562	54
chr17	5432376	5433376	+	MIR210HG|u87|ENSG00000129197|dwEE	chr17	5432537	5432615	ZNF622|K562	78
chr17	5432376	5433376	+	MIR210HG|u87|ENSG00000129197|dwEE	chr17	5432842	5432880	FIP1L1|HEK293	38
chr17	5432376	5433376	+	MIR210HG|u87|ENSG00000129197|dwEE	chr17	5432738	5432762	TRA2A|K562	24
chr17	5432376	5433376	+	MIR210HG|u87|ENSG00000129197|dwEE	chr17	5432288	5432380	LSM11|HepG2	4
chr17	5432376	5433376	+	MIR210HG|u87|ENSG00000129197|dwEE	chr17	5432541	5432564	TRA2A|HepG2	23
chr17	5432376	5433376	+	MIR210HG|u87|ENSG00000129197|dwEE	chr17	5432614	5432670	SND1|K562	56
chr17	5432376	5433376	+	MIR210HG|u87|ENSG00000129197|dwEE	chr17	5432539	5432647	LARP4|HepG2	108
chr17	5432376	5433376	+	MIR210HG|u87|ENSG00000129197|dwEE	chr17	5432726	5432764	PPIL4|K562	38
chr17	5432376	5433376	+	MIR210HG|u87|ENSG00000129197|dwEE	chr17	5432686	5432767	RBM27|K562	81
chr17	5432376	5433376	+	MIR210HG|u87|ENSG00000129197|dwEE	chr17	5432541	5432552	PRPF8|HepG2	11
chr17	5432376	5433376	+	MIR210HG|u87|ENSG00000129197|dwEE	chr17	5432532	5432580	LSM11|K562	48
chr17	5432376	5433376	+	MIR210HG|u87|ENSG00000129197|dwEE	chr17	5432795	5432852	TIA1|HepG2	57
chr17	5432376	5433376	+	MIR210HG|u87|ENSG00000129197|dwEE	chr17	5432731	5432754	TIA1|HepG2	23
chr17	5432376	5433376	+	MIR210HG|u87|ENSG00000129197|dwEE	chr17	5432488	5432578	SMNDC1|K562	90
chr17	5432376	5433376	+	MIR210HG|u87|ENSG00000129197|dwEE	chr17	5432784	5432856	DDX6|K562	72
chr17	5432376	5433376	+	MIR210HG|u87|ENSG00000129197|dwEE	chr17	5432336	5432389	HNRNPU|HepG2	13
chr17	5432376	5433376	+	MIR210HG|u87|ENSG00000129197|dwEE	chr17	5432719	5432748	CDC40|HepG2	29
chr17	5432376	5433376	+	MIR210HG|u87|ENSG00000129197|dwEE	chr17	5432820	5432840	PUM2|HEK293	20
chr17	5432376	5433376	+	MIR210HG|u87|ENSG00000129197|dwEE	chr17	5432730	5432757	SLTM|HepG2	27
chr17	5432376	5433376	+	MIR210HG|u87|ENSG00000129197|dwEE	chr17	5432780	5432871	FUBP3|HepG2	91
chr17	5432376	5433376	+	MIR210HG|u87|ENSG00000129197|dwEE	chr17	5432541	5432562	PRPF8|K562	21
chr17	5432376	5433376	+	MIR210HG|u87|ENSG00000129197|dwEE	chr17	5432539	5432563	DGCR8|HepG2	24
chr17	5432376	5433376	+	MIR210HG|u87|ENSG00000129197|dwEE	chr17	5432724	5432759	SUB1|HepG2	35
chr17	5432376	5433376	+	MIR210HG|u87|ENSG00000129197|dwEE	chr17	5432484	5432542	SF3B4|K562	58
chr17	5432376	5433376	+	MIR210HG|u87|ENSG00000129197|dwEE	chr17	5432560	5432666	UCHL5|HepG2	106
chr17	5432376	5433376	+	MIR210HG|u87|ENSG00000129197|dwEE	chr17	5432570	5432619	SRSF1|HepG2	49
chr17	5432376	5433376	+	MIR210HG|u87|ENSG00000129197|dwEE	chr17	5432706	5432739	POLR2G|HepG2	33
chr17	5432376	5433376	+	MIR210HG|u87|ENSG00000129197|dwEE	chr17	5432398	5432440	CPSF7|HEK293	42
chr17	5432376	5433376	+	MIR210HG|u87|ENSG00000129197|dwEE	chr17	5432682	5432761	LSM11|HepG2	79
chr17	5432376	5433376	+	MIR210HG|u87|ENSG00000129197|dwEE	chr17	5432541	5432569	SND1|K562	28
chr17	5432376	5433376	+	MIR210HG|u87|ENSG00000129197|dwEE	chr17	5432687	5432769	RBM27|K562	82
chr17	5432376	5433376	+	MIR210HG|u87|ENSG00000129197|dwEE	chr17	5432729	5432768	KHDRBS1|K562	39
chr17	5432376	5433376	+	MIR210HG|u87|ENSG00000129197|dwEE	chr17	5432552	5432583	PPIL4|K562	31
chr17	5432376	5433376	+	MIR210HG|u87|ENSG00000129197|dwEE	chr17	5432724	5432758	CSTF2T|K562	34
chr17	5432376	5433376	+	MIR210HG|u87|ENSG00000129197|dwEE	chr17	5432704	5432775	IGF2BP1|K562	71
chr17	5432376	5433376	+	MIR210HG|u87|ENSG00000129197|dwEE	chr17	5432770	5432820	TIA1|K562	50
chr17	5432376	5433376	+	MIR210HG|u87|ENSG00000129197|dwEE	chr17	5432599	5432636	PPIG|HepG2	37
chr17	5432376	5433376	+	MIR210HG|u87|ENSG00000129197|dwEE	chr17	5432574	5432608	FAM120A|K562	34
chr17	5432376	5433376	+	MIR210HG|u87|ENSG00000129197|dwEE	chr17	5432492	5432555	SF3A3|HepG2	63
chr17	5432376	5433376	+	MIR210HG|u87|ENSG00000129197|dwEE	chr17	5432351	5432379	NONO|K562	3
chr17	5432376	5433376	+	MIR210HG|u87|ENSG00000129197|dwEE	chr17	5432393	5432437	DDX6|K562	44
chr17	5432376	5433376	+	MIR210HG|u87|ENSG00000129197|dwEE	chr17	5432729	5432751	LSM11|HepG2	22
chr17	5432376	5433376	+	MIR210HG|u87|ENSG00000129197|dwEE	chr17	5432775	5432876	IGF2BP1|K562	101
chr17	5432376	5433376	+	MIR210HG|u87|ENSG00000129197|dwEE	chr17	5432715	5432760	CSTF2T|K562	45
chr17	5432376	5433376	+	MIR210HG|u87|ENSG00000129197|dwEE	chr17	5432454	5432485	AGGF1|HepG2	31
chr17	5432376	5433376	+	MIR210HG|u87|ENSG00000129197|dwEE	chr17	5432522	5432588	BUD13|K562	66
chr17	5432376	5433376	+	MIR210HG|u87|ENSG00000129197|dwEE	chr17	5432524	5432623	U2AF2|HepG2	99
chr17	5432376	5433376	+	MIR210HG|u87|ENSG00000129197|dwEE	chr17	5432595	5432630	DDX55|K562	35
chr17	5432376	5433376	+	MIR210HG|u87|ENSG00000129197|dwEE	chr17	5432490	5432531	SF3A3|HepG2	41
chr17	5432376	5433376	+	MIR210HG|u87|ENSG00000129197|dwEE	chr17	5432490	5432528	IGF2BP3|HepG2	38
chr17	5432376	5433376	+	MIR210HG|u87|ENSG00000129197|dwEE	chr17	5432523	5432639	U2AF2|HepG2	116
chr17	5432376	5433376	+	MIR210HG|u87|ENSG00000129197|dwEE	chr17	5432606	5432655	FASTKD2|HepG2	49
chr17	5432376	5433376	+	MIR210HG|u87|ENSG00000129197|dwEE	chr17	5432807	5432865	TBRG4|HepG2	58
chr17	5432376	5433376	+	MIR210HG|u87|ENSG00000129197|dwEE	chr17	5432794	5432849	HNRNPC|HepG2	55
chr17	5432376	5433376	+	MIR210HG|u87|ENSG00000129197|dwEE	chr17	5432559	5432577	RPS3|K562	18
chr17	5432376	5433376	+	MIR210HG|u87|ENSG00000129197|dwEE	chr17	5432773	5432876	ILF3|K562	103
chr17	5432376	5433376	+	MIR210HG|u87|ENSG00000129197|dwEE	chr17	5432535	5432648	GRWD1|HepG2	113
chr17	5432376	5433376	+	MIR210HG|u87|ENSG00000129197|dwEE	chr17	5432820	5432840	ATXN2|HEK293	20
chr17	5432376	5433376	+	MIR210HG|u87|ENSG00000129197|dwEE	chr17	5432732	5432773	CSTF2T|K562	41
chr17	5432376	5433376	+	MIR210HG|u87|ENSG00000129197|dwEE	chr17	5432587	5432674	PUM2|K562	87
chr17	5432376	5433376	+	MIR210HG|u87|ENSG00000129197|dwEE	chr17	5432759	5432764	DHX30|HepG2	5
chr17	5432376	5433376	+	MIR210HG|u87|ENSG00000129197|dwEE	chr17	5432726	5432748	EXOSC5|K562	22
chr17	5432376	5433376	+	MIR210HG|u87|ENSG00000129197|dwEE	chr17	5432658	5432680	NUDT21|HEK293	22
chr17	5432376	5433376	+	MIR210HG|u87|ENSG00000129197|dwEE	chr17	5432595	5432629	SF3A3|HepG2	34
chr17	5432376	5433376	+	MIR210HG|u87|ENSG00000129197|dwEE	chr17	5432599	5432622	BUD13|HepG2	23
chr17	5432376	5433376	+	MIR210HG|u87|ENSG00000129197|dwEE	chr17	5432803	5432877	LIN28B|HepG2	74
chr17	5432376	5433376	+	MIR210HG|u87|ENSG00000129197|dwEE	chr17	5432323	5432406	U2AF1|HepG2	30
chr17	5432376	5433376	+	MIR210HG|u87|ENSG00000129197|dwEE	chr17	5432524	5432596	BUD13|HepG2	72
chr17	5432376	5433376	+	MIR210HG|u87|ENSG00000129197|dwEE	chr17	5432770	5432876	LARP4|HepG2	106
chr17	5432376	5433376	+	MIR210HG|u87|ENSG00000129197|dwEE	chr17	5432331	5432390	TAF15|HepG2	14
chr17	5432376	5433376	+	MIR210HG|u87|ENSG00000129197|dwEE	chr17	5432570	5432626	TIA1|HepG2	56
chr17	5432376	5433376	+	MIR210HG|u87|ENSG00000129197|dwEE	chr17	5432729	5432760	FUBP3|HepG2	31
chr17	5432376	5433376	+	MIR210HG|u87|ENSG00000129197|dwEE	chr17	5432355	5432384	HNRNPL|HepG2	8
chr17	5432376	5433376	+	MIR210HG|u87|ENSG00000129197|dwEE	chr17	5432540	5432581	YBX3|K562	41
chr17	5432376	5433376	+	MIR210HG|u87|ENSG00000129197|dwEE	chr17	5432531	5432575	TBRG4|K562	44
chr17	5432376	5433376	+	MIR210HG|u87|ENSG00000129197|dwEE	chr17	5432807	5432835	KHDRBS1|K562	28
chr17	5432376	5433376	+	MIR210HG|u87|ENSG00000129197|dwEE	chr17	5432364	5432387	FAM120A|HepG2	11
chr17	5432376	5433376	+	MIR210HG|u87|ENSG00000129197|dwEE	chr17	5432551	5432642	SRSF1|K562	91
chr17	5432376	5433376	+	MIR210HG|u87|ENSG00000129197|dwEE	chr17	5432772	5432835	TIA1|K562	63
chr17	5432376	5433376	+	MIR210HG|u87|ENSG00000129197|dwEE	chr17	5432553	5432583	NCBP2|K562	30
chr17	5432376	5433376	+	MIR210HG|u87|ENSG00000129197|dwEE	chr17	5432788	5432851	TIA1|HepG2	63
chr17	5432376	5433376	+	MIR210HG|u87|ENSG00000129197|dwEE	chr17	5432381	5432422	SRSF1|HepG2	41
chr17	5432376	5433376	+	MIR210HG|u87|ENSG00000129197|dwEE	chr17	5432594	5432621	IGF2BP1|HepG2	27
chr17	5432376	5433376	+	MIR210HG|u87|ENSG00000129197|dwEE	chr17	5432773	5432791	BUD13|K562	18
chr17	5432376	5433376	+	MIR210HG|u87|ENSG00000129197|dwEE	chr17	5432541	5432556	PPIG|HepG2	15
chr17	5432376	5433376	+	MIR210HG|u87|ENSG00000129197|dwEE	chr17	5432541	5432573	PPIG|HepG2	32
chr17	5432376	5433376	+	MIR210HG|u87|ENSG00000129197|dwEE	chr17	5432349	5432389	SLTM|K562	13
chr17	5432376	5433376	+	MIR210HG|u87|ENSG00000129197|dwEE	chr17	5432665	5432735	HNRNPC|HepG2	70
chr17	5432376	5433376	+	MIR210HG|u87|ENSG00000129197|dwEE	chr17	5432728	5432759	IGF2BP3|HepG2	31
chr17	5432376	5433376	+	MIR210HG|u87|ENSG00000129197|dwEE	chr17	5432565	5432633	IGF2BP3|HepG2	68
chr17	5432376	5433376	+	MIR210HG|u87|ENSG00000129197|dwEE	chr17	5432536	5432580	U2AF1|K562	44
chr17	5432376	5433376	+	MIR210HG|u87|ENSG00000129197|dwEE	chr17	5432593	5432622	RBM27|K562	29
chr17	5432376	5433376	+	MIR210HG|u87|ENSG00000129197|dwEE	chr17	5432720	5432765	PCBP2|HepG2	45
chr17	5432376	5433376	+	MIR210HG|u87|ENSG00000129197|dwEE	chr17	5432824	5432851	YBX3|K562	27
chr17	5432376	5433376	+	MIR210HG|u87|ENSG00000129197|dwEE	chr17	5432735	5432755	PCBP2|HepG2	20
chr17	5432376	5433376	+	MIR210HG|u87|ENSG00000129197|dwEE	chr17	5432581	5432652	YBX3|K562	71
chr17	5432376	5433376	+	MIR210HG|u87|ENSG00000129197|dwEE	chr17	5432606	5432639	RBM27|K562	33
chr17	5432376	5433376	+	MIR210HG|u87|ENSG00000129197|dwEE	chr17	5432521	5432560	LIN28B|HEK293	39
chr17	5432376	5433376	+	MIR210HG|u87|ENSG00000129197|dwEE	chr17	5432752	5432767	ZNF622|K562	15
chr17	5432376	5433376	+	MIR210HG|u87|ENSG00000129197|dwEE	chr17	5432347	5432407	RBM15|HepG2	31
chr17	5432376	5433376	+	MIR210HG|u87|ENSG00000129197|dwEE	chr17	5432772	5432813	IGF2BP1|HepG2	41
chr17	5432376	5433376	+	MIR210HG|u87|ENSG00000129197|dwEE	chr17	5432777	5432874	LARP4|HepG2	97
chr17	5432376	5433376	+	MIR210HG|u87|ENSG00000129197|dwEE	chr17	5432521	5432620	NUDT21|HEK293	99
chr17	5432376	5433376	+	MIR210HG|u87|ENSG00000129197|dwEE	chr17	5432559	5432616	SRSF1|HepG2	57
chr17	5432376	5433376	+	MIR210HG|u87|ENSG00000129197|dwEE	chr17	5432764	5432782	DHX30|HepG2	18
chr17	5432376	5433376	+	MIR210HG|u87|ENSG00000129197|dwEE	chr17	5432683	5432712	KHDRBS1|K562	29
chr17	5432376	5433376	+	MIR210HG|u87|ENSG00000129197|dwEE	chr17	5432351	5432408	SFPQ|HepG2	32
chr17	5432376	5433376	+	MIR210HG|u87|ENSG00000129197|dwEE	chr17	5432782	5432806	LSM11|HepG2	24
chr17	5432376	5433376	+	MIR210HG|u87|ENSG00000129197|dwEE	chr17	5432335	5432380	FASTKD2|HepG2	4
chr17	5432376	5433376	+	MIR210HG|u87|ENSG00000129197|dwEE	chr17	5432343	5432395	HNRNPL|K562	19
chr17	5432376	5433376	+	MIR210HG|u87|ENSG00000129197|dwEE	chr17	5432847	5432869	SUB1|HepG2	22
chr17	5432376	5433376	+	MIR210HG|u87|ENSG00000129197|dwEE	chr17	5432539	5432640	UCHL5|K562	101
chr17	5432376	5433376	+	MIR210HG|u87|ENSG00000129197|dwEE	chr17	5432586	5432631	CPSF6|K562	45
chr17	5432376	5433376	+	MIR210HG|u87|ENSG00000129197|dwEE	chr17	5432716	5432763	U2AF2|HepG2	47
chr17	5432376	5433376	+	MIR210HG|u87|ENSG00000129197|dwEE	chr17	5432740	5432787	DROSHA|K562	47
chr17	5432376	5433376	+	MIR210HG|u87|ENSG00000129197|dwEE	chr17	5432398	5432440	NUDT21|HEK293	42
chr17	5432376	5433376	+	MIR210HG|u87|ENSG00000129197|dwEE	chr17	5432609	5432645	TRA2A|K562	36
chr17	5432376	5433376	+	MIR210HG|u87|ENSG00000129197|dwEE	chr17	5432703	5432769	RBM15|HepG2	66
chr17	5432376	5433376	+	MIR210HG|u87|ENSG00000129197|dwEE	chr17	5432788	5432811	HNRNPUL1|K562	23
chr17	5432376	5433376	+	MIR210HG|u87|ENSG00000129197|dwEE	chr17	5432839	5432870	SUGP2|HepG2	31
chr17	5432376	5433376	+	MIR210HG|u87|ENSG00000129197|dwEE	chr17	5432540	5432614	LIN28B|K562	74
chr17	5432376	5433376	+	MIR210HG|u87|ENSG00000129197|dwEE	chr17	5432606	5432630	TIA1|K562	24
chr17	5432376	5433376	+	MIR210HG|u87|ENSG00000129197|dwEE	chr17	5432550	5432613	HLTF|K562	63
chr17	5432376	5433376	+	MIR210HG|u87|ENSG00000129197|dwEE	chr17	5432576	5432633	NOLC1|K562	57
chr17	5432376	5433376	+	MIR210HG|u87|ENSG00000129197|dwEE	chr17	5432548	5432582	HNRNPUL1|HepG2	34
chr17	5432376	5433376	+	MIR210HG|u87|ENSG00000129197|dwEE	chr17	5432737	5432779	U2AF1|HepG2	42
chr17	5432376	5433376	+	MIR210HG|u87|ENSG00000129197|dwEE	chr17	5432867	5432944	LARP4|K562	77
chr17	5432376	5433376	+	MIR210HG|u87|ENSG00000129197|dwEE	chr17	5432541	5432630	ZNF622|K562	89
chr17	5432376	5433376	+	MIR210HG|u87|ENSG00000129197|dwEE	chr17	5432715	5432756	IGF2BP1|K562	41
chr17	5432376	5433376	+	MIR210HG|u87|ENSG00000129197|dwEE	chr17	5432735	5432759	METAP2|K562	24
chr17	5432376	5433376	+	MIR210HG|u87|ENSG00000129197|dwEE	chr17	5432528	5432577	HNRNPL|K562	49
chr17	5432376	5433376	+	MIR210HG|u87|ENSG00000129197|dwEE	chr17	5432825	5432838	CDC40|HepG2	13
chr17	5432376	5433376	+	MIR210HG|u87|ENSG00000129197|dwEE	chr17	5432415	5432436	NKRF|HepG2	21
chr17	5432376	5433376	+	MIR210HG|u87|ENSG00000129197|dwEE	chr17	5432700	5432755	UCHL5|K562	55
chr17	5432376	5433376	+	MIR210HG|u87|ENSG00000129197|dwEE	chr17	5432581	5432649	YBX3|K562	68
chr17	5432376	5433376	+	MIR210HG|u87|ENSG00000129197|dwEE	chr17	5432695	5432742	LARP4|HepG2	47
chr17	5432376	5433376	+	MIR210HG|u87|ENSG00000129197|dwEE	chr17	5432321	5432390	HNRNPM|HepG2	14
chr17	5432376	5433376	+	MIR210HG|u87|ENSG00000129197|dwEE	chr17	5432345	5432384	ZNF622|K562	8
chr17	5432376	5433376	+	MIR210HG|u87|ENSG00000129197|dwEE	chr17	5432511	5432593	RBFOX2|K562	82
chr17	5432376	5433376	+	MIR210HG|u87|ENSG00000129197|dwEE	chr17	5432540	5432618	LIN28B|HepG2	78
chr17	5432376	5433376	+	MIR210HG|u87|ENSG00000129197|dwEE	chr17	5432498	5432584	LSM11|K562	86
chr17	5432376	5433376	+	MIR210HG|u87|ENSG00000129197|dwEE	chr17	5432541	5432604	LIN28B|HepG2	63
chr17	5432376	5433376	+	MIR210HG|u87|ENSG00000129197|dwEE	chr17	5432534	5432648	UCHL5|K562	114
chr17	5432376	5433376	+	MIR210HG|u87|ENSG00000129197|dwEE	chr17	5432683	5432708	IGF2BP1|K562	25
chr17	5432376	5433376	+	MIR210HG|u87|ENSG00000129197|dwEE	chr17	5432530	5432591	NOLC1|K562	61
chr17	5432376	5433376	+	MIR210HG|u87|ENSG00000129197|dwEE	chr17	5432731	5432765	FMR1|K562	34
chr17	5432376	5433376	+	MIR210HG|u87|ENSG00000129197|dwEE	chr17	5432592	5432623	NOL12|HepG2	31
chr17	5432376	5433376	+	MIR210HG|u87|ENSG00000129197|dwEE	chr17	5432711	5432762	CSTF2|HepG2	51
chr17	5432376	5433376	+	MIR210HG|u87|ENSG00000129197|dwEE	chr17	5432776	5432820	HNRNPC|HeLa	44
chr17	5432376	5433376	+	MIR210HG|u87|ENSG00000129197|dwEE	chr17	5432734	5432760	BUD13|K562	26
chr17	5432376	5433376	+	MIR210HG|u87|ENSG00000129197|dwEE	chr17	5432521	5432590	HNRNPUL1|HepG2	69
chr17	5432376	5433376	+	MIR210HG|u87|ENSG00000129197|dwEE	chr17	5432543	5432584	FASTKD2|HepG2	41
chr17	5432376	5433376	+	MIR210HG|u87|ENSG00000129197|dwEE	chr17	5432527	5432568	BUD13|HepG2	41
chr17	5432376	5433376	+	MIR210HG|u87|ENSG00000129197|dwEE	chr17	5432366	5432379	LARP4|HepG2	3
chr17	5432376	5433376	+	MIR210HG|u87|ENSG00000129197|dwEE	chr17	5432530	5432599	U2AF2|K562	69
chr17	5432376	5433376	+	MIR210HG|u87|ENSG00000129197|dwEE	chr17	5432529	5432651	GRWD1|HepG2	122
chr17	5432376	5433376	+	MIR210HG|u87|ENSG00000129197|dwEE	chr17	5432521	5432634	U2AF1|HepG2	113
chr17	5432376	5433376	+	MIR210HG|u87|ENSG00000129197|dwEE	chr17	5432540	5432594	LSM11|HepG2	54
chr17	5432376	5433376	+	MIR210HG|u87|ENSG00000129197|dwEE	chr17	5432796	5432847	TAF15|HepG2	51
chr17	5432376	5433376	+	MIR210HG|u87|ENSG00000129197|dwEE	chr17	5432716	5432750	CSTF2T|HepG2	34
chr17	5432376	5433376	+	MIR210HG|u87|ENSG00000129197|dwEE	chr17	5432726	5432802	IGF2BP3|HepG2	76
chr17	5432376	5433376	+	MIR210HG|u87|ENSG00000129197|dwEE	chr17	5432776	5432800	TIAL1|HeLa	24
chr17	5432376	5433376	+	MIR210HG|u87|ENSG00000129197|dwEE	chr17	5432775	5432854	YBX3|K562	79
chr17	5432376	5433376	+	MIR210HG|u87|ENSG00000129197|dwEE	chr17	5432534	5432644	UCHL5|HepG2	110
chr17	5432376	5433376	+	MIR210HG|u87|ENSG00000129197|dwEE	chr17	5432537	5432581	DDX55|HepG2	44
chr17	5432376	5433376	+	MIR210HG|u87|ENSG00000129197|dwEE	chr17	5432345	5432399	XRN2|HepG2	23
chr17	5432376	5433376	+	MIR210HG|u87|ENSG00000129197|dwEE	chr17	5432545	5432595	SRSF9|HepG2	50
chr17	5432376	5433376	+	MIR210HG|u87|ENSG00000129197|dwEE	chr17	5432729	5432757	DGCR8|HepG2	28
chr17	5432376	5433376	+	MIR210HG|u87|ENSG00000129197|dwEE	chr17	5432588	5432620	RPS3|HepG2	32
chr17	5432376	5433376	+	MIR210HG|u87|ENSG00000129197|dwEE	chr17	5432604	5432669	CSTF2|HepG2	65
chr17	5432376	5433376	+	MIR210HG|u87|ENSG00000129197|dwEE	chr17	5432715	5432752	FMR1|K562	37
chr17	5432376	5433376	+	MIR210HG|u87|ENSG00000129197|dwEE	chr17	5432600	5432617	TRA2A|K562	17
chr17	5432376	5433376	+	MIR210HG|u87|ENSG00000129197|dwEE	chr17	5432531	5432627	AGGF1|HepG2	96
chr17	5432376	5433376	+	MIR210HG|u87|ENSG00000129197|dwEE	chr17	5432836	5432861	TBRG4|K562	25
chr17	5432376	5433376	+	MIR210HG|u87|ENSG00000129197|dwEE	chr17	5432758	5432837	SND1|K562	79
chr17	5432376	5433376	+	MIR210HG|u87|ENSG00000129197|dwEE	chr17	5432846	5432858	FAM120A|K562	12
chr17	5432376	5433376	+	MIR210HG|u87|ENSG00000129197|dwEE	chr17	5432680	5432717	CDC40|HepG2	37
chr17	5432376	5433376	+	MIR210HG|u87|ENSG00000129197|dwEE	chr17	5432786	5432856	LIN28B|K562	70
chr17	5432376	5433376	+	MIR210HG|u87|ENSG00000129197|dwEE	chr17	5432584	5432649	LARP4|HepG2	65
chr17	5432376	5433376	+	MIR210HG|u87|ENSG00000129197|dwEE	chr17	5432362	5432404	DGCR8|HepG2	28
chr17	5432376	5433376	+	MIR210HG|u87|ENSG00000129197|dwEE	chr17	5432587	5432666	PUM2|K562	79
chr17	5432376	5433376	+	MIR210HG|u87|ENSG00000129197|dwEE	chr17	5432545	5432573	DDX59|HepG2	28
chr17	5432376	5433376	+	MIR210HG|u87|ENSG00000129197|dwEE	chr17	5432497	5432588	TIA1|K562	91
chr17	5432376	5433376	+	MIR210HG|u87|ENSG00000129197|dwEE	chr17	5432573	5432630	PPIG|HepG2	57
chr17	5432376	5433376	+	MIR210HG|u87|ENSG00000129197|dwEE	chr17	5432702	5432754	TIA1|K562	52
chr17	5432376	5433376	+	MIR210HG|u87|ENSG00000129197|dwEE	chr17	5432567	5432605	SRSF7|HepG2	38
chr17	5432376	5433376	+	MIR210HG|u87|ENSG00000129197|dwEE	chr17	5432731	5432796	CPSF6|K562	65
chr17	5432376	5433376	+	MIR210HG|u87|ENSG00000129197|dwEE	chr17	5432395	5432432	PPIL4|K562	37
chr17	5432376	5433376	+	MIR210HG|u87|ENSG00000129197|dwEE	chr17	5432775	5432820	DDX6|K562	45
chr17	5432376	5433376	+	MIR210HG|u87|ENSG00000129197|dwEE	chr17	5432547	5432608	LIN28B|K562	61
chr17	5432376	5433376	+	MIR210HG|u87|ENSG00000129197|dwEE	chr17	5432526	5432630	BUD13|K562	104
chr17	5432376	5433376	+	MIR210HG|u87|ENSG00000129197|dwEE	chr17	5432532	5432606	U2AF1|K562	74
chr17	5432376	5433376	+	MIR210HG|u87|ENSG00000129197|dwEE	chr17	5432733	5432764	XRCC6|HepG2	31
chr17	5432376	5433376	+	MIR210HG|u87|ENSG00000129197|dwEE	chr17	5432714	5432783	CSTF2|HepG2	69
chr17	5432376	5433376	+	MIR210HG|u87|ENSG00000129197|dwEE	chr17	5432536	5432631	XRCC6|K562	95
chr17	5432376	5433376	+	MIR210HG|u87|ENSG00000129197|dwEE	chr17	5432820	5432840	CPSF6|HEK293	20
chr17	5432376	5433376	+	MIR210HG|u87|ENSG00000129197|dwEE	chr17	5432733	5432785	DDX6|K562	52
chr17	5432376	5433376	+	MIR210HG|u87|ENSG00000129197|dwEE	chr17	5432318	5432378	HNRNPA1|HepG2	2
chr17	5432376	5433376	+	MIR210HG|u87|ENSG00000129197|dwEE	chr17	5432600	5432643	PRPF8|K562	43
chr17	5432376	5433376	+	MIR210HG|u87|ENSG00000129197|dwEE	chr17	5432521	5432620	ATXN2|HEK293	99
chr17	5432376	5433376	+	MIR210HG|u87|ENSG00000129197|dwEE	chr17	5432362	5432407	CPSF6|K562	31
chr17	5432376	5433376	+	MIR210HG|u87|ENSG00000129197|dwEE	chr17	5432875	5432945	DDX55|HepG2	70
chr17	5432376	5433376	+	MIR210HG|u87|ENSG00000129197|dwEE	chr17	5432580	5432606	FASTKD2|K562	26
chr17	5432376	5433376	+	MIR210HG|u87|ENSG00000129197|dwEE	chr17	5432842	5432880	AGO1|HEK293	38
chr17	5432376	5433376	+	MIR210HG|u87|ENSG00000129197|dwEE	chr17	5432796	5432855	IGF2BP1|K562	59
chr17	5432376	5433376	+	MIR210HG|u87|ENSG00000129197|dwEE	chr17	5432856	5432865	TROVE2|HepG2	9
chr17	5432376	5433376	+	MIR210HG|u87|ENSG00000129197|dwEE	chr17	5432842	5432880	LIN28B|HEK293	38
chr17	5432376	5433376	+	MIR210HG|u87|ENSG00000129197|dwEE	chr17	5432345	5432384	TIA1|HepG2	8
chr17	5432376	5433376	+	MIR210HG|u87|ENSG00000129197|dwEE	chr17	5432875	5432931	TAF15|K562	56
chr17	5432376	5433376	+	MIR210HG|u87|ENSG00000129197|dwEE	chr17	5432689	5432725	UPF1|K562	36
chr17	5432376	5433376	+	MIR210HG|u87|ENSG00000129197|dwEE	chr17	5432711	5432756	LARP4|HepG2	45
chr17	5432376	5433376	+	MIR210HG|u87|ENSG00000129197|dwEE	chr17	5432733	5432750	TIA1|HepG2	17
chr17	5432376	5433376	+	MIR210HG|u87|ENSG00000129197|dwEE	chr17	5432722	5432774	CSTF2|HepG2	52
chr17	5432376	5433376	+	MIR210HG|u87|ENSG00000129197|dwEE	chr17	5432529	5432572	GPKOW|K562	43
chr17	5432376	5433376	+	MIR210HG|u87|ENSG00000129197|dwEE	chr17	5432563	5432581	SRSF7|K562	18
chr17	5432376	5433376	+	MIR210HG|u87|ENSG00000129197|dwEE	chr17	5432867	5432916	DDX6|K562	49
chr17	5432376	5433376	+	MIR210HG|u87|ENSG00000129197|dwEE	chr17	5432612	5432654	MTPAP|K562	42
chr17	5432376	5433376	+	MIR210HG|u87|ENSG00000129197|dwEE	chr17	5432537	5432643	DDX6|K562	106
chr17	5432376	5433376	+	MIR210HG|u87|ENSG00000129197|dwEE	chr17	5432395	5432461	KHSRP|K562	66
chr17	5432376	5433376	+	MIR210HG|u87|ENSG00000129197|dwEE	chr17	5432739	5432787	CSTF2T|HepG2	48
chr17	5432376	5433376	+	MIR210HG|u87|ENSG00000129197|dwEE	chr17	5432343	5432393	HNRNPA1|HepG2	17
chr17	5432376	5433376	+	MIR210HG|u87|ENSG00000129197|dwEE	chr17	5432491	5432570	SF3B4|HepG2	79
chr17	5432376	5433376	+	MIR210HG|u87|ENSG00000129197|dwEE	chr17	5432578	5432650	CSTF2|HepG2	72
chr17	5432376	5433376	+	MIR210HG|u87|ENSG00000129197|dwEE	chr17	5432550	5432589	GRSF1|HepG2	39
chr17	5432376	5433376	+	MIR210HG|u87|ENSG00000129197|dwEE	chr17	5432527	5432559	SF3B4|HepG2	32
chr17	5432376	5433376	+	MIR210HG|u87|ENSG00000129197|dwEE	chr17	5432875	5432877	YBX3|K562	2
chr17	5432376	5433376	+	MIR210HG|u87|ENSG00000129197|dwEE	chr17	5432518	5432539	ILF3|K562	21
chr17	5432376	5433376	+	MIR210HG|u87|ENSG00000129197|dwEE	chr17	5432568	5432616	LARP4|K562	48
chr17	5432376	5433376	+	MIR210HG|u87|ENSG00000129197|dwEE	chr17	5432775	5432804	TROVE2|K562	29
chr17	5432376	5433376	+	MIR210HG|u87|ENSG00000129197|dwEE	chr17	5432820	5432840	AGO1|HEK293	20
chr17	5432376	5433376	+	MIR210HG|u87|ENSG00000129197|dwEE	chr17	5432328	5432388	SRSF9|HepG2	12
chr17	5432376	5433376	+	MIR210HG|u87|ENSG00000129197|dwEE	chr17	5432790	5432875	FUBP3|HepG2	85
chr17	5432376	5433376	+	MIR210HG|u87|ENSG00000129197|dwEE	chr17	5432614	5432634	LIN28B|K562	20
chr17	5432376	5433376	+	MIR210HG|u87|ENSG00000129197|dwEE	chr17	5432776	5432800	CPSF7|HEK293	24
chr17	5432376	5433376	+	MIR210HG|u87|ENSG00000129197|dwEE	chr17	5432400	5432421	HLTF|K562	21
chr17	5432376	5433376	+	MIR210HG|u87|ENSG00000129197|dwEE	chr17	5432815	5432857	NOLC1|K562	42
chr17	5432376	5433376	+	MIR210HG|u87|ENSG00000129197|dwEE	chr17	5432723	5432768	RBM15|K562	45
chr17	5432376	5433376	+	MIR210HG|u87|ENSG00000129197|dwEE	chr17	5432530	5432605	U2AF2|K562	75
chr17	5432376	5433376	+	MIR210HG|u87|ENSG00000129197|dwEE	chr17	5432701	5432727	RBFOX2|K562	26
chr17	5432376	5433376	+	MIR210HG|u87|ENSG00000129197|dwEE	chr17	5432787	5432813	GNL3|K562	26
chr17	5432376	5433376	+	MIR210HG|u87|ENSG00000129197|dwEE	chr17	5432360	5432407	CSTF2|HepG2	31
chr17	5432376	5433376	+	MIR210HG|u87|ENSG00000129197|dwEE	chr17	5432813	5432853	EIF4G1|K562	40
chr17	5432376	5433376	+	MIR210HG|u87|ENSG00000129197|dwEE	chr17	5432568	5432640	RBM15|K562	72
chr17	5432376	5433376	+	MIR210HG|u87|ENSG00000129197|dwEE	chr17	5432552	5432601	RPS3|HepG2	49
chr17	5432376	5433376	+	MIR210HG|u87|ENSG00000129197|dwEE	chr17	5432804	5432820	TIAL1|K562	16
chr17	5432376	5433376	+	MIR210HG|u87|ENSG00000129197|dwEE	chr17	5432686	5432739	TIA1|K562	53
chr17	5432376	5433376	+	MIR210HG|u87|ENSG00000129197|dwEE	chr17	5432348	5432380	CSTF2T|HepG2	4
chr17	5432376	5433376	+	MIR210HG|u87|ENSG00000129197|dwEE	chr17	5432772	5432864	SND1|K562	92
chr17	5432376	5433376	+	MIR210HG|u87|ENSG00000129197|dwEE	chr17	5432567	5432627	NKRF|HepG2	60
chr17	5432376	5433376	+	MIR210HG|u87|ENSG00000129197|dwEE	chr17	5432726	5432760	U2AF2|HepG2	34
chr17	5432376	5433376	+	MIR210HG|u87|ENSG00000129197|dwEE	chr17	5432624	5432672	DDX55|HepG2	48
chr17	5432376	5433376	+	MIR210HG|u87|ENSG00000129197|dwEE	chr17	5432707	5432746	NOLC1|K562	39
chr17	5432376	5433376	+	MIR210HG|u87|ENSG00000129197|dwEE	chr17	5432828	5432856	SFPQ|HepG2	28
chr17	5432376	5433376	+	MIR210HG|u87|ENSG00000129197|dwEE	chr17	5432735	5432761	SRSF1|HepG2	26
chr17	5432376	5433376	+	MIR210HG|u87|ENSG00000129197|dwEE	chr17	5432724	5432738	GRWD1|HepG2	14
chr17	5432376	5433376	+	MIR210HG|u87|ENSG00000129197|dwEE	chr17	5432810	5432846	NPM1|K562	36
chr17	5432376	5433376	+	MIR210HG|u87|ENSG00000129197|dwEE	chr17	5432728	5432789	KHDRBS1|K562	61
chr17	5432376	5433376	+	MIR210HG|u87|ENSG00000129197|dwEE	chr17	5432521	5432640	CPSF6|HEK293	119
chr17	5432376	5433376	+	MIR210HG|u87|ENSG00000129197|dwEE	chr17	5432573	5432634	SRSF7|K562	61
chr17	5432376	5433376	+	MIR210HG|u87|ENSG00000129197|dwEE	chr17	5432799	5432864	UCHL5|K562	65
chr17	5432376	5433376	+	MIR210HG|u87|ENSG00000129197|dwEE	chr17	5432794	5432806	SF3A3|HepG2	12
chr17	5432376	5433376	+	MIR210HG|u87|ENSG00000129197|dwEE	chr17	5432715	5432773	NOLC1|K562	58
chr17	5432376	5433376	+	MIR210HG|u87|ENSG00000129197|dwEE	chr17	5432492	5432527	KHSRP|K562	35
chr17	5432376	5433376	+	MIR210HG|u87|ENSG00000129197|dwEE	chr17	5432843	5432918	KHDRBS1|K562	75
chr17	5432376	5433376	+	MIR210HG|u87|ENSG00000129197|dwEE	chr17	5432558	5432580	RBM22|HepG2	22
chr17	5432376	5433376	+	MIR210HG|u87|ENSG00000129197|dwEE	chr17	5432521	5432580	CPSF6|HEK293	59
chr17	5432376	5433376	+	MIR210HG|u87|ENSG00000129197|dwEE	chr17	5432786	5432832	KHDRBS1|K562	46
chr17	5432376	5433376	+	MIR210HG|u87|ENSG00000129197|dwEE	chr17	5432344	5432385	SRSF1|HepG2	9
chr17	5432376	5433376	+	MIR210HG|u87|ENSG00000129197|dwEE	chr17	5432804	5432864	SUB1|HepG2	60
chr17	5432376	5433376	+	MIR210HG|u87|ENSG00000129197|dwEE	chr17	5432541	5432560	UCHL5|HepG2	19
chr17	5432376	5433376	+	MIR210HG|u87|ENSG00000129197|dwEE	chr17	5432777	5432796	METAP2|K562	19
chr17	5432376	5433376	+	MIR210HG|u87|ENSG00000129197|dwEE	chr17	5432534	5432615	U2AF1|HepG2	81
chr17	5432376	5433376	+	MIR210HG|u87|ENSG00000129197|dwEE	chr17	5432735	5432739	ZNF622|K562	4
chr17	5432376	5433376	+	MIR210HG|u87|ENSG00000129197|dwEE	chr17	5432534	5432606	LSM11|HepG2	72
chr17	5432376	5433376	+	MIR210HG|u87|ENSG00000129197|dwEE	chr17	5432544	5432580	EIF3D|HepG2	36
chr12	122978069	122979069	+	MIR210HG|u87|ENSG00000111325|dwEE	chr12	122978123	122978174	RBM15|HepG2	51
chr12	122978069	122979069	+	MIR210HG|u87|ENSG00000111325|dwEE	chr12	122978167	122978194	GTF2F1|K562	27
chr12	122978069	122979069	+	MIR210HG|u87|ENSG00000111325|dwEE	chr12	122978147	122978189	NKRF|HepG2	42
chr12	122978069	122979069	+	MIR210HG|u87|ENSG00000111325|dwEE	chr12	122978221	122978280	XRCC6|K562	59
chr12	122978069	122979069	+	MIR210HG|u87|ENSG00000111325|dwEE	chr12	122978264	122978290	DROSHA|K562	26
chr12	122978069	122979069	+	MIR210HG|u87|ENSG00000111325|dwEE	chr12	122978236	122978291	U2AF1|HepG2	55
chr12	122978069	122979069	+	MIR210HG|u87|ENSG00000111325|dwEE	chr12	122978020	122978077	HNRNPU|K562	8
chr12	122978069	122979069	+	MIR210HG|u87|ENSG00000111325|dwEE	chr12	122978074	122978097	LSM11|K562	23
chr12	122978069	122979069	+	MIR210HG|u87|ENSG00000111325|dwEE	chr12	122978163	122978205	HNRNPK|HepG2	42
chr12	122978069	122979069	+	MIR210HG|u87|ENSG00000111325|dwEE	chr12	122978145	122978194	DGCR8|K562	49
chr12	122978069	122979069	+	MIR210HG|u87|ENSG00000111325|dwEE	chr12	122978204	122978284	RBFOX2|K562	80
chr12	122978069	122979069	+	MIR210HG|u87|ENSG00000111325|dwEE	chr12	122978236	122978299	NOLC1|K562	63
chr12	122978069	122979069	+	MIR210HG|u87|ENSG00000111325|dwEE	chr12	122978075	122978119	PPIG|HepG2	44
chr12	122978069	122979069	+	MIR210HG|u87|ENSG00000111325|dwEE	chr12	122978152	122978173	RBM15|K562	21
chr12	122978069	122979069	+	MIR210HG|u87|ENSG00000111325|dwEE	chr12	122978060	122978090	HNRNPL|K562	21
chr12	122978069	122979069	+	MIR210HG|u87|ENSG00000111325|dwEE	chr12	122978265	122978284	RPS5|K562	19
chr12	122978069	122979069	+	MIR210HG|u87|ENSG00000111325|dwEE	chr12	122978245	122978302	RBFOX2|HepG2	57
chr12	122978069	122979069	+	MIR210HG|u87|ENSG00000111325|dwEE	chr12	122978263	122978286	ZNF622|K562	23
chr12	122978069	122979069	+	MIR210HG|u87|ENSG00000111325|dwEE	chr12	122978171	122978174	SMNDC1|K562	3
chr12	122978069	122979069	+	MIR210HG|u87|ENSG00000111325|dwEE	chr12	122978137	122978164	HNRNPM|K562	27
chr12	122978069	122979069	+	MIR210HG|u87|ENSG00000111325|dwEE	chr12	122978238	122978267	QKI|HepG2	29
chr12	122978069	122979069	+	MIR210HG|u87|ENSG00000111325|dwEE	chr12	122978159	122978197	GEMIN5|K562	38
chr12	122978069	122979069	+	MIR210HG|u87|ENSG00000111325|dwEE	chr12	122978278	122978294	NCBP2|K562	16
chr12	122978069	122979069	+	MIR210HG|u87|ENSG00000111325|dwEE	chr12	122978266	122978282	AGGF1|K562	16
chr12	122978069	122979069	+	MIR210HG|u87|ENSG00000111325|dwEE	chr12	122978234	122978273	CSTF2T|HepG2	39
chr12	122978069	122979069	+	MIR210HG|u87|ENSG00000111325|dwEE	chr12	122978253	122978286	ZNF622|K562	33
chr12	122978069	122979069	+	MIR210HG|u87|ENSG00000111325|dwEE	chr12	122978152	122978197	HNRNPK|K562	45
chr12	122978069	122979069	+	MIR210HG|u87|ENSG00000111325|dwEE	chr12	122978077	122978093	RPS5|K562	16
chr12	122978069	122979069	+	MIR210HG|u87|ENSG00000111325|dwEE	chr12	122978122	122978178	XRCC6|K562	56
chr12	122978069	122979069	+	MIR210HG|u87|ENSG00000111325|dwEE	chr12	122978241	122978284	PUS1|K562	43
chr12	122978069	122979069	+	MIR210HG|u87|ENSG00000111325|dwEE	chr12	122978087	122978114	FASTKD2|K562	27
chr12	122978069	122979069	+	MIR210HG|u87|ENSG00000111325|dwEE	chr12	122978207	122978241	UCHL5|HepG2	34
chr12	122978069	122979069	+	MIR210HG|u87|ENSG00000111325|dwEE	chr12	122978263	122978300	EWSR1|K562	37
chr12	122978069	122979069	+	MIR210HG|u87|ENSG00000111325|dwEE	chr12	122978141	122978181	POLR2G|HepG2	40
chr12	122978069	122979069	+	MIR210HG|u87|ENSG00000111325|dwEE	chr12	122978249	122978292	XRN2|K562	43
chr12	122978069	122979069	+	MIR210HG|u87|ENSG00000111325|dwEE	chr12	122978260	122978295	IGF2BP1|HepG2	35
chr12	122978069	122979069	+	MIR210HG|u87|ENSG00000111325|dwEE	chr12	122978209	122978223	U2AF1|HepG2	14
chr12	122978069	122979069	+	MIR210HG|u87|ENSG00000111325|dwEE	chr12	122978057	122978089	SBDS|K562	20
chr12	122978069	122979069	+	MIR210HG|u87|ENSG00000111325|dwEE	chr12	122978235	122978262	GRWD1|HepG2	27
chr12	122978069	122979069	+	MIR210HG|u87|ENSG00000111325|dwEE	chr12	122978243	122978274	HNRNPU|HepG2	31
chr12	122978069	122979069	+	MIR210HG|u87|ENSG00000111325|dwEE	chr12	122978234	122978249	LIN28B|K562	15
chr12	122978069	122979069	+	MIR210HG|u87|ENSG00000111325|dwEE	chr12	122978153	122978206	HNRNPK|HepG2	53
chr12	122978069	122979069	+	MIR210HG|u87|ENSG00000111325|dwEE	chr12	122978166	122978189	KHDRBS1|K562	23
chr12	122978069	122979069	+	MIR210HG|u87|ENSG00000111325|dwEE	chr12	122978052	122978070	TARDBP|K562	1
chr12	122978069	122979069	+	MIR210HG|u87|ENSG00000111325|dwEE	chr12	122978198	122978226	HNRNPL|HepG2	28
chr12	122978069	122979069	+	MIR210HG|u87|ENSG00000111325|dwEE	chr12	122978258	122978295	U2AF1|K562	37
chr12	122978069	122979069	+	MIR210HG|u87|ENSG00000111325|dwEE	chr12	122978062	122978097	UCHL5|HepG2	28
chr12	122978069	122979069	+	MIR210HG|u87|ENSG00000111325|dwEE	chr12	122978173	122978178	DGCR8|HepG2	5
chr12	122978069	122979069	+	MIR210HG|u87|ENSG00000111325|dwEE	chr12	122978265	122978293	TAF15|HepG2	28
chr12	122978069	122979069	+	MIR210HG|u87|ENSG00000111325|dwEE	chr12	122978153	122978160	UCHL5|HepG2	7
chr12	122978069	122979069	+	MIR210HG|u87|ENSG00000111325|dwEE	chr12	122978205	122978231	RPS3|K562	26
chr12	122978069	122979069	+	MIR210HG|u87|ENSG00000111325|dwEE	chr12	122978232	122978260	BUD13|K562	28
chr12	122978069	122979069	+	MIR210HG|u87|ENSG00000111325|dwEE	chr12	122978256	122978301	RBM27|K562	45
chr12	122978069	122979069	+	MIR210HG|u87|ENSG00000111325|dwEE	chr12	122978043	122978086	SUPV3L1|HepG2	17
chr12	122978069	122979069	+	MIR210HG|u87|ENSG00000111325|dwEE	chr12	122978060	122978111	SF3A3|HepG2	42
chr12	122978069	122979069	+	MIR210HG|u87|ENSG00000111325|dwEE	chr12	122978023	122978073	SRSF7|K562	4
chr12	122978069	122979069	+	MIR210HG|u87|ENSG00000111325|dwEE	chr12	122978173	122978208	SRSF1|HepG2	35
chr12	122978069	122979069	+	MIR210HG|u87|ENSG00000111325|dwEE	chr12	122978218	122978221	EWSR1|K562	3
chr12	122978069	122979069	+	MIR210HG|u87|ENSG00000111325|dwEE	chr12	122978044	122978070	PUS1|K562	1
chr12	122978069	122979069	+	MIR210HG|u87|ENSG00000111325|dwEE	chr12	122978246	122978284	AKAP8L|K562	38
chr12	122978069	122979069	+	MIR210HG|u87|ENSG00000111325|dwEE	chr12	122978096	122978112	HNRNPM|K562	16
chr12	122978069	122979069	+	MIR210HG|u87|ENSG00000111325|dwEE	chr12	122978242	122978303	RBFOX2|HepG2	61
chr12	122978069	122979069	+	MIR210HG|u87|ENSG00000111325|dwEE	chr12	122978229	122978278	XRN2|HepG2	49
chr12	122978069	122979069	+	MIR210HG|u87|ENSG00000111325|dwEE	chr12	122978154	122978173	RBM15|K562	19
chr12	122978069	122979069	+	MIR210HG|u87|ENSG00000111325|dwEE	chr12	122978150	122978183	DDX6|HepG2	33
chr12	122978069	122979069	+	MIR210HG|u87|ENSG00000111325|dwEE	chr12	122978243	122978295	DDX42|K562	52
chr12	122978069	122979069	+	MIR210HG|u87|ENSG00000111325|dwEE	chr12	122978137	122978178	XRCC6|K562	41
chr12	122978069	122979069	+	MIR210HG|u87|ENSG00000111325|dwEE	chr12	122978059	122978078	ZRANB2|K562	9
chr12	122978069	122979069	+	MIR210HG|u87|ENSG00000111325|dwEE	chr12	122978271	122978288	UCHL5|K562	17
chr12	122978069	122979069	+	MIR210HG|u87|ENSG00000111325|dwEE	chr12	122978242	122978292	TROVE2|K562	50
chr12	122978069	122979069	+	MIR210HG|u87|ENSG00000111325|dwEE	chr12	122978126	122978181	AGGF1|K562	55
chr12	122978069	122979069	+	MIR210HG|u87|ENSG00000111325|dwEE	chr12	122978081	122978116	SRSF1|K562	35
chr12	122978069	122979069	+	MIR210HG|u87|ENSG00000111325|dwEE	chr12	122978258	122978292	NONO|K562	34
chr12	122978069	122979069	+	MIR210HG|u87|ENSG00000111325|dwEE	chr12	122978253	122978299	SRSF1|HepG2	46
chr12	122978069	122979069	+	MIR210HG|u87|ENSG00000111325|dwEE	chr12	122978062	122978086	FASTKD2|K562	17
chr12	122978069	122979069	+	MIR210HG|u87|ENSG00000111325|dwEE	chr12	122978063	122978123	LARP4|K562	54
chr12	122978069	122979069	+	MIR210HG|u87|ENSG00000111325|dwEE	chr12	122978268	122978292	SF3B4|HepG2	24
chr12	122978069	122979069	+	MIR210HG|u87|ENSG00000111325|dwEE	chr12	122978247	122978276	CDC40|HepG2	29
chr12	122978069	122979069	+	MIR210HG|u87|ENSG00000111325|dwEE	chr12	122978979	122979062	PRPF8|HepG2	83
chr12	122978069	122979069	+	MIR210HG|u87|ENSG00000111325|dwEE	chr12	122979021	122979072	RBM22|HepG2	48
chr12	122978069	122979069	+	MIR210HG|u87|ENSG00000111325|dwEE	chr12	122978633	122978691	RBM5|HepG2	58
chr12	122978069	122979069	+	MIR210HG|u87|ENSG00000111325|dwEE	chr12	122978599	122978604	SLTM|HepG2	5
chr12	122978069	122979069	+	MIR210HG|u87|ENSG00000111325|dwEE	chr12	122978371	122978409	BCCIP|HepG2	38
chr12	122978069	122979069	+	MIR210HG|u87|ENSG00000111325|dwEE	chr12	122978317	122978345	U2AF2|HepG2	28
chr12	122978069	122979069	+	MIR210HG|u87|ENSG00000111325|dwEE	chr12	122978486	122978527	SRSF1|HepG2	41
chr12	122978069	122979069	+	MIR210HG|u87|ENSG00000111325|dwEE	chr12	122978547	122978552	NCBP2|K562	5
chr12	122978069	122979069	+	MIR210HG|u87|ENSG00000111325|dwEE	chr12	122978424	122978448	UCHL5|K562	24
chr12	122978069	122979069	+	MIR210HG|u87|ENSG00000111325|dwEE	chr12	122978684	122978692	DDX6|HepG2	8
chr12	122978069	122979069	+	MIR210HG|u87|ENSG00000111325|dwEE	chr12	122978763	122978786	LSM11|K562	23
chr12	122978069	122979069	+	MIR210HG|u87|ENSG00000111325|dwEE	chr12	122978306	122978331	MTPAP|K562	25
chr12	122978069	122979069	+	MIR210HG|u87|ENSG00000111325|dwEE	chr12	122978795	122978820	PTBP1|HepG2	25
chr12	122978069	122979069	+	MIR210HG|u87|ENSG00000111325|dwEE	chr12	122978501	122978531	FXR2|K562	30
chr12	122978069	122979069	+	MIR210HG|u87|ENSG00000111325|dwEE	chr12	122978479	122978521	LSM11|HepG2	42
chr12	122978069	122979069	+	MIR210HG|u87|ENSG00000111325|dwEE	chr12	122979002	122979021	PRPF8|HepG2	19
chr12	122978069	122979069	+	MIR210HG|u87|ENSG00000111325|dwEE	chr12	122978759	122978793	DGCR8|HepG2	34
chr12	122978069	122979069	+	MIR210HG|u87|ENSG00000111325|dwEE	chr12	122979021	122979049	PRPF8|HepG2	28
chr12	122978069	122979069	+	MIR210HG|u87|ENSG00000111325|dwEE	chr12	122978484	122978529	SRSF9|HepG2	45
chr12	122978069	122979069	+	MIR210HG|u87|ENSG00000111325|dwEE	chr12	122978581	122978619	XRN2|HepG2	38
chr12	122978069	122979069	+	MIR210HG|u87|ENSG00000111325|dwEE	chr12	122978844	122978877	DDX42|K562	33
chr12	122978069	122979069	+	MIR210HG|u87|ENSG00000111325|dwEE	chr12	122978754	122978767	DDX6|K562	13
chr12	122978069	122979069	+	MIR210HG|u87|ENSG00000111325|dwEE	chr12	122978730	122978773	SLTM|HepG2	43
chr12	122978069	122979069	+	MIR210HG|u87|ENSG00000111325|dwEE	chr12	122978847	122978874	RBM15|K562	27
chr12	122978069	122979069	+	MIR210HG|u87|ENSG00000111325|dwEE	chr12	122978444	122978475	LARP4|HepG2	31
chr12	122978069	122979069	+	MIR210HG|u87|ENSG00000111325|dwEE	chr12	122978756	122978818	PPIG|HepG2	62
chr12	122978069	122979069	+	MIR210HG|u87|ENSG00000111325|dwEE	chr12	122978497	122978562	PPIG|HepG2	65
chr12	122978069	122979069	+	MIR210HG|u87|ENSG00000111325|dwEE	chr12	122978333	122978363	DDX24|K562	30
chr12	122978069	122979069	+	MIR210HG|u87|ENSG00000111325|dwEE	chr12	122978360	122978394	U2AF1|HepG2	34
chr12	122978069	122979069	+	MIR210HG|u87|ENSG00000111325|dwEE	chr12	122978993	122979019	UCHL5|K562	26
chr12	122978069	122979069	+	MIR210HG|u87|ENSG00000111325|dwEE	chr12	122978709	122978740	NCBP2|HepG2	31
chr12	122978069	122979069	+	MIR210HG|u87|ENSG00000111325|dwEE	chr12	122978767	122978815	EIF3H|HepG2	48
chr12	122978069	122979069	+	MIR210HG|u87|ENSG00000111325|dwEE	chr12	122978989	122979062	FXR2|K562	73
chr12	122978069	122979069	+	MIR210HG|u87|ENSG00000111325|dwEE	chr12	122978480	122978511	FMR1|K562	31
chr12	122978069	122979069	+	MIR210HG|u87|ENSG00000111325|dwEE	chr12	122978484	122978537	SRSF1|K562	53
chr12	122978069	122979069	+	MIR210HG|u87|ENSG00000111325|dwEE	chr12	122978783	122978876	YBX3|K562	93
chr12	122978069	122979069	+	MIR210HG|u87|ENSG00000111325|dwEE	chr12	122978751	122978781	SLTM|K562	30
chr12	122978069	122979069	+	MIR210HG|u87|ENSG00000111325|dwEE	chr12	122978752	122978755	HLTF|K562	3
chr12	122978069	122979069	+	MIR210HG|u87|ENSG00000111325|dwEE	chr12	122978893	122978906	SRSF7|K562	13
chr12	122978069	122979069	+	MIR210HG|u87|ENSG00000111325|dwEE	chr12	122978315	122978335	SF3A3|HepG2	20
chr12	122978069	122979069	+	MIR210HG|u87|ENSG00000111325|dwEE	chr12	122978914	122978970	IGF2BP2|K562	56
chr12	122978069	122979069	+	MIR210HG|u87|ENSG00000111325|dwEE	chr12	122979039	122979073	NOL12|HepG2	30
chr12	122978069	122979069	+	MIR210HG|u87|ENSG00000111325|dwEE	chr12	122979004	122979055	PRPF8|K562	51
chr12	122978069	122979069	+	MIR210HG|u87|ENSG00000111325|dwEE	chr12	122978710	122978712	SMNDC1|HepG2	2
chr12	122978069	122979069	+	MIR210HG|u87|ENSG00000111325|dwEE	chr12	122979027	122979044	CSTF2T|K562	17
chr12	122978069	122979069	+	MIR210HG|u87|ENSG00000111325|dwEE	chr12	122978711	122978733	AGO2|HEK293	22
chr12	122978069	122979069	+	MIR210HG|u87|ENSG00000111325|dwEE	chr12	122978979	122979012	LSM11|K562	33
chr12	122978069	122979069	+	MIR210HG|u87|ENSG00000111325|dwEE	chr12	122978992	122979052	PRPF8|K562	60
chr12	122978069	122979069	+	MIR210HG|u87|ENSG00000111325|dwEE	chr12	122979009	122979016	MTPAP|K562	7
chr12	122978069	122979069	+	MIR210HG|u87|ENSG00000111325|dwEE	chr12	122978734	122978754	EFTUD2|HepG2	20
chr12	122978069	122979069	+	MIR210HG|u87|ENSG00000111325|dwEE	chr12	122978465	122978504	NCBP2|K562	39
chr12	122978069	122979069	+	MIR210HG|u87|ENSG00000111325|dwEE	chr12	122978439	122978457	RBM22|HepG2	18
chr12	122978069	122979069	+	MIR210HG|u87|ENSG00000111325|dwEE	chr12	122978455	122978472	UCHL5|HepG2	17
chr12	122978069	122979069	+	MIR210HG|u87|ENSG00000111325|dwEE	chr12	122979065	122979169	BUD13|HepG2	4
chr12	122978069	122979069	+	MIR210HG|u87|ENSG00000111325|dwEE	chr12	122978363	122978414	HLTF|K562	51
chr12	122978069	122979069	+	MIR210HG|u87|ENSG00000111325|dwEE	chr12	122978644	122978661	EFTUD2|HepG2	17
chr12	122978069	122979069	+	MIR210HG|u87|ENSG00000111325|dwEE	chr12	122978393	122978433	RBM5|HepG2	40
chr12	122978069	122979069	+	MIR210HG|u87|ENSG00000111325|dwEE	chr12	122978614	122978650	SND1|K562	36
chr12	122978069	122979069	+	MIR210HG|u87|ENSG00000111325|dwEE	chr12	122978454	122978483	RBM15|HepG2	29
chr12	122978069	122979069	+	MIR210HG|u87|ENSG00000111325|dwEE	chr12	122978444	122978465	PPIG|HepG2	21
chr12	122978069	122979069	+	MIR210HG|u87|ENSG00000111325|dwEE	chr12	122978539	122978571	DROSHA|K562	32
chr12	122978069	122979069	+	MIR210HG|u87|ENSG00000111325|dwEE	chr12	122978738	122978750	SF3B4|HepG2	12
chr12	122978069	122979069	+	MIR210HG|u87|ENSG00000111325|dwEE	chr12	122978394	122978553	GRWD1|HepG2	159
chr12	122978069	122979069	+	MIR210HG|u87|ENSG00000111325|dwEE	chr12	122978854	122978877	BUD13|K562	23
chr12	122978069	122979069	+	MIR210HG|u87|ENSG00000111325|dwEE	chr12	122978463	122978495	RBM15|HepG2	32
chr12	122978069	122979069	+	MIR210HG|u87|ENSG00000111325|dwEE	chr12	122978599	122978611	XRN2|K562	12
chr12	122978069	122979069	+	MIR210HG|u87|ENSG00000111325|dwEE	chr12	122978577	122978608	IGF2BP1|HepG2	31
chr12	122978069	122979069	+	MIR210HG|u87|ENSG00000111325|dwEE	chr12	122978481	122978537	SRSF1|HepG2	56
chr12	122978069	122979069	+	MIR210HG|u87|ENSG00000111325|dwEE	chr12	122978768	122978819	BUD13|HepG2	51
chr12	122978069	122979069	+	MIR210HG|u87|ENSG00000111325|dwEE	chr12	122978598	122978661	SF3B4|HepG2	63
chr12	122978069	122979069	+	MIR210HG|u87|ENSG00000111325|dwEE	chr12	122978488	122978510	U2AF2|HepG2	22
chr12	122978069	122979069	+	MIR210HG|u87|ENSG00000111325|dwEE	chr12	122978392	122978423	SF3B4|K562	31
chr12	122978069	122979069	+	MIR210HG|u87|ENSG00000111325|dwEE	chr12	122979019	122979035	DROSHA|K562	16
chr12	122978069	122979069	+	MIR210HG|u87|ENSG00000111325|dwEE	chr12	122978869	122978920	TBRG4|K562	51
chr12	122978069	122979069	+	MIR210HG|u87|ENSG00000111325|dwEE	chr12	122978996	122979043	TIA1|K562	47
chr12	122978069	122979069	+	MIR210HG|u87|ENSG00000111325|dwEE	chr12	122979005	122979050	SMNDC1|K562	45
chr12	122978069	122979069	+	MIR210HG|u87|ENSG00000111325|dwEE	chr12	122978858	122978865	CSTF2T|HepG2	7
chr12	122978069	122979069	+	MIR210HG|u87|ENSG00000111325|dwEE	chr12	122978372	122978397	NOL12|HepG2	25
chr12	122978069	122979069	+	MIR210HG|u87|ENSG00000111325|dwEE	chr12	122978331	122978421	SF3B4|HepG2	90
chr12	122978069	122979069	+	MIR210HG|u87|ENSG00000111325|dwEE	chr12	122978487	122978496	SRSF7|K562	9
chr12	122978069	122979069	+	MIR210HG|u87|ENSG00000111325|dwEE	chr12	122978444	122978482	FXR1|K562	38
chr12	122978069	122979069	+	MIR210HG|u87|ENSG00000111325|dwEE	chr12	122978916	122978931	NCBP2|HepG2	15
chr12	122978069	122979069	+	MIR210HG|u87|ENSG00000111325|dwEE	chr12	122978610	122978642	GPKOW|K562	32
chr12	122978069	122979069	+	MIR210HG|u87|ENSG00000111325|dwEE	chr12	122978805	122978816	SRSF1|HepG2	11
chr12	122978069	122979069	+	MIR210HG|u87|ENSG00000111325|dwEE	chr12	122978617	122978645	SLTM|K562	28
chr12	122978069	122979069	+	MIR210HG|u87|ENSG00000111325|dwEE	chr12	122979005	122979030	HNRNPUL1|K562	25
chr12	122978069	122979069	+	MIR210HG|u87|ENSG00000111325|dwEE	chr12	122978495	122978499	BUD13|HepG2	4
chr12	122978069	122979069	+	MIR210HG|u87|ENSG00000111325|dwEE	chr12	122978833	122978859	BUD13|K562	26
chr12	122978069	122979069	+	MIR210HG|u87|ENSG00000111325|dwEE	chr12	122978893	122978905	LSM11|HepG2	12
chr12	122978069	122979069	+	MIR210HG|u87|ENSG00000111325|dwEE	chr12	122978480	122978518	RBM15|K562	38
chr12	122978069	122979069	+	MIR210HG|u87|ENSG00000111325|dwEE	chr12	122979042	122979051	HNRNPM|K562	9
chr12	122978069	122979069	+	MIR210HG|u87|ENSG00000111325|dwEE	chr12	122978843	122978872	SRSF1|HepG2	29
chr12	122978069	122979069	+	MIR210HG|u87|ENSG00000111325|dwEE	chr12	122978483	122978532	UCHL5|HepG2	49
chr12	122978069	122979069	+	MIR210HG|u87|ENSG00000111325|dwEE	chr12	122978742	122978762	XRN2|HepG2	20
chr12	122978069	122979069	+	MIR210HG|u87|ENSG00000111325|dwEE	chr12	122978735	122978756	EFTUD2|HepG2	21
chr12	122978069	122979069	+	MIR210HG|u87|ENSG00000111325|dwEE	chr12	122978325	122978381	SRSF7|K562	56
chr12	122978069	122979069	+	MIR210HG|u87|ENSG00000111325|dwEE	chr12	122979000	122979032	MTPAP|K562	32
chr12	122978069	122979069	+	MIR210HG|u87|ENSG00000111325|dwEE	chr12	122978925	122978974	LIN28B|K562	49
chr12	122978069	122979069	+	MIR210HG|u87|ENSG00000111325|dwEE	chr12	122978334	122978390	ZNF622|K562	56
chr12	122978069	122979069	+	MIR210HG|u87|ENSG00000111325|dwEE	chr12	122978812	122978839	RPS3|HepG2	27
chr12	122978069	122979069	+	MIR210HG|u87|ENSG00000111325|dwEE	chr12	122978336	122978349	CDC40|HepG2	13
chr12	122978069	122979069	+	MIR210HG|u87|ENSG00000111325|dwEE	chr12	122979050	122979107	SF3A3|HepG2	19
chr12	122978069	122979069	+	MIR210HG|u87|ENSG00000111325|dwEE	chr12	122978555	122978570	YBX3|K562	15
chr12	122978069	122979069	+	MIR210HG|u87|ENSG00000111325|dwEE	chr12	122979047	122979079	SF3B4|HepG2	22
chr12	122978069	122979069	+	MIR210HG|u87|ENSG00000111325|dwEE	chr12	122978609	122978667	EFTUD2|K562	58
chr12	122978069	122979069	+	MIR210HG|u87|ENSG00000111325|dwEE	chr12	122978922	122979029	LIN28B|K562	107
chr12	122978069	122979069	+	MIR210HG|u87|ENSG00000111325|dwEE	chr12	122978789	122978813	NOL12|HepG2	24
chr12	122978069	122979069	+	MIR210HG|u87|ENSG00000111325|dwEE	chr12	122978491	122978558	GRWD1|HepG2	67
chr12	122978069	122979069	+	MIR210HG|u87|ENSG00000111325|dwEE	chr12	122978854	122978897	RBM15|K562	43
chr12	122978069	122979069	+	MIR210HG|u87|ENSG00000111325|dwEE	chr12	122978861	122978879	GPKOW|K562	18
chr12	122978069	122979069	+	MIR210HG|u87|ENSG00000111325|dwEE	chr12	122978586	122978612	U2AF2|K562	26
chr12	122978069	122979069	+	MIR210HG|u87|ENSG00000111325|dwEE	chr12	122978391	122978532	UCHL5|K562	141
chr12	122978069	122979069	+	MIR210HG|u87|ENSG00000111325|dwEE	chr12	122978768	122978774	U2AF1|HepG2	6
chr12	122978069	122979069	+	MIR210HG|u87|ENSG00000111325|dwEE	chr12	122978552	122978568	NCBP2|K562	16
chr12	122978069	122979069	+	MIR210HG|u87|ENSG00000111325|dwEE	chr12	122978492	122978570	HLTF|K562	78
chr12	122978069	122979069	+	MIR210HG|u87|ENSG00000111325|dwEE	chr12	122978752	122978795	YBX3|K562	43
chr12	122978069	122979069	+	MIR210HG|u87|ENSG00000111325|dwEE	chr12	122979037	122979089	TBRG4|K562	32
chr12	122978069	122979069	+	MIR210HG|u87|ENSG00000111325|dwEE	chr12	122978752	122978778	NCBP2|K562	26
chr12	122978069	122979069	+	MIR210HG|u87|ENSG00000111325|dwEE	chr12	122978639	122978668	RBM15|K562	29
chr12	122978069	122979069	+	MIR210HG|u87|ENSG00000111325|dwEE	chr12	122978776	122978867	SRSF9|HepG2	91
chr12	122978069	122979069	+	MIR210HG|u87|ENSG00000111325|dwEE	chr12	122978752	122978780	DDX55|K562	28
chr12	122978069	122979069	+	MIR210HG|u87|ENSG00000111325|dwEE	chr12	122978605	122978650	XRN2|K562	45
chr12	122978069	122979069	+	MIR210HG|u87|ENSG00000111325|dwEE	chr12	122978752	122978754	XRCC6|K562	2
chr12	122978069	122979069	+	MIR210HG|u87|ENSG00000111325|dwEE	chr12	122978381	122978402	UCHL5|HepG2	21
chr12	122978069	122979069	+	MIR210HG|u87|ENSG00000111325|dwEE	chr12	122978644	122978649	AGGF1|HepG2	5
chr12	122978069	122979069	+	MIR210HG|u87|ENSG00000111325|dwEE	chr12	122978910	122978973	EFTUD2|K562	63
chr12	122978069	122979069	+	MIR210HG|u87|ENSG00000111325|dwEE	chr12	122978368	122978389	SRSF7|HepG2	21
chr12	122978069	122979069	+	MIR210HG|u87|ENSG00000111325|dwEE	chr12	122978376	122978423	RBM5|HepG2	47
chr12	122978069	122979069	+	MIR210HG|u87|ENSG00000111325|dwEE	chr12	122978494	122978546	SRSF1|K562	52
chr12	122978069	122979069	+	MIR210HG|u87|ENSG00000111325|dwEE	chr12	122978767	122978816	SRSF1|K562	49
chr12	122978069	122979069	+	MIR210HG|u87|ENSG00000111325|dwEE	chr12	122979021	122979044	XRN2|HepG2	23
chr12	122978069	122979069	+	MIR210HG|u87|ENSG00000111325|dwEE	chr12	122978999	122979047	TIA1|K562	48
chr12	122978069	122979069	+	MIR210HG|u87|ENSG00000111325|dwEE	chr12	122978517	122978539	PTBP1|HepG2	22
chr12	122978069	122979069	+	MIR210HG|u87|ENSG00000111325|dwEE	chr12	122978765	122978775	LSM11|K562	10
chr12	122978069	122979069	+	MIR210HG|u87|ENSG00000111325|dwEE	chr12	122978341	122978383	TRA2A|HepG2	42
chr12	122978069	122979069	+	MIR210HG|u87|ENSG00000111325|dwEE	chr12	122978818	122978867	GRWD1|HepG2	49
chr12	122978069	122979069	+	MIR210HG|u87|ENSG00000111325|dwEE	chr12	122978966	122979000	DDX55|K562	34
chr12	122978069	122979069	+	MIR210HG|u87|ENSG00000111325|dwEE	chr12	122978692	122978721	DDX6|HepG2	29
chr12	122978069	122979069	+	MIR210HG|u87|ENSG00000111325|dwEE	chr12	122978842	122978871	UCHL5|HepG2	29
chr12	122978069	122979069	+	MIR210HG|u87|ENSG00000111325|dwEE	chr12	122978685	122978712	SRSF1|HepG2	27
chr12	122978069	122979069	+	MIR210HG|u87|ENSG00000111325|dwEE	chr12	122978633	122978665	SF3B4|HepG2	32
chr12	122978069	122979069	+	MIR210HG|u87|ENSG00000111325|dwEE	chr12	122978469	122978523	ZNF622|K562	54
chr12	122978069	122979069	+	MIR210HG|u87|ENSG00000111325|dwEE	chr12	122978442	122978450	SRSF7|HepG2	8
chr12	122978069	122979069	+	MIR210HG|u87|ENSG00000111325|dwEE	chr12	122978362	122978390	DDX6|K562	28
chr12	122978069	122979069	+	MIR210HG|u87|ENSG00000111325|dwEE	chr12	122978750	122978786	PRPF8|K562	36
chr12	122978069	122979069	+	MIR210HG|u87|ENSG00000111325|dwEE	chr12	122978311	122978384	SMNDC1|HepG2	73
chr12	122978069	122979069	+	MIR210HG|u87|ENSG00000111325|dwEE	chr12	122978934	122978970	FXR2|K562	36
chr12	122978069	122979069	+	MIR210HG|u87|ENSG00000111325|dwEE	chr12	122979004	122979037	IGF2BP2|K562	33
chr12	122978069	122979069	+	MIR210HG|u87|ENSG00000111325|dwEE	chr12	122979014	122979041	EFTUD2|HepG2	27
chr12	122978069	122979069	+	MIR210HG|u87|ENSG00000111325|dwEE	chr12	122978806	122978871	GRWD1|HepG2	65
chr12	122978069	122979069	+	MIR210HG|u87|ENSG00000111325|dwEE	chr12	122978959	122978977	SRSF1|K562	18
chr12	122978069	122979069	+	MIR210HG|u87|ENSG00000111325|dwEE	chr12	122978859	122978871	SLTM|K562	12
chr12	122978069	122979069	+	MIR210HG|u87|ENSG00000111325|dwEE	chr12	122978485	122978506	LSM11|K562	21
chr12	122978069	122979069	+	MIR210HG|u87|ENSG00000111325|dwEE	chr12	122979042	122979090	SF3A3|HepG2	27
chr12	122978069	122979069	+	MIR210HG|u87|ENSG00000111325|dwEE	chr12	122978337	122978352	EFTUD2|HepG2	15
chr12	122978069	122979069	+	MIR210HG|u87|ENSG00000111325|dwEE	chr12	122978992	122979002	PRPF8|HepG2	10
chr12	122978069	122979069	+	MIR210HG|u87|ENSG00000111325|dwEE	chr12	122978814	122978869	ZNF622|K562	55
chr12	122978069	122979069	+	MIR210HG|u87|ENSG00000111325|dwEE	chr12	122978638	122978664	SAFB2|K562	26
chr12	122978069	122979069	+	MIR210HG|u87|ENSG00000111325|dwEE	chr12	122978776	122978894	PPIG|HepG2	118
chr12	122978069	122979069	+	MIR210HG|u87|ENSG00000111325|dwEE	chr12	122978386	122978439	SF3B4|K562	53
chr12	122978069	122979069	+	MIR210HG|u87|ENSG00000111325|dwEE	chr12	122978735	122978757	GTF2F1|K562	22
chr12	122978069	122979069	+	MIR210HG|u87|ENSG00000111325|dwEE	chr12	122978603	122978651	CPSF6|K562	48
chr12	122978069	122979069	+	MIR210HG|u87|ENSG00000111325|dwEE	chr12	122978485	122978524	METAP2|K562	39
chr12	122978069	122979069	+	MIR210HG|u87|ENSG00000111325|dwEE	chr12	122978993	122979032	RBM15|K562	39
chr12	122978069	122979069	+	MIR210HG|u87|ENSG00000111325|dwEE	chr12	122978857	122978927	UPF1|K562	70
chr12	122978069	122979069	+	MIR210HG|u87|ENSG00000111325|dwEE	chr12	122979067	122979114	PRPF8|K562	2
chr12	122978069	122979069	+	MIR210HG|u87|ENSG00000111325|dwEE	chr12	122978519	122978544	DDX3X|HepG2	25
chr12	122978069	122979069	+	MIR210HG|u87|ENSG00000111325|dwEE	chr12	122978848	122978872	DDX3X|HepG2	24
chr12	122978069	122979069	+	MIR210HG|u87|ENSG00000111325|dwEE	chr12	122979007	122979033	U2AF1|HepG2	26
chr12	122978069	122979069	+	MIR210HG|u87|ENSG00000111325|dwEE	chr12	122978599	122978631	FKBP4|HepG2	32
chr12	122978069	122979069	+	MIR210HG|u87|ENSG00000111325|dwEE	chr12	122978385	122978425	SRSF1|HepG2	40
chr12	122978069	122979069	+	MIR210HG|u87|ENSG00000111325|dwEE	chr12	122978632	122978659	EFTUD2|HepG2	27
chr12	122978069	122979069	+	MIR210HG|u87|ENSG00000111325|dwEE	chr12	122978522	122978559	UCHL5|K562	37
chr12	122978069	122979069	+	MIR210HG|u87|ENSG00000111325|dwEE	chr12	122979029	122979100	SF3B4|HepG2	40
chr12	122978069	122979069	+	MIR210HG|u87|ENSG00000111325|dwEE	chr12	122978899	122978915	RBM15|K562	16
chr12	122978069	122979069	+	MIR210HG|u87|ENSG00000111325|dwEE	chr12	122978491	122978555	SRSF7|K562	64
chr12	122978069	122979069	+	MIR210HG|u87|ENSG00000111325|dwEE	chr12	122978760	122978794	GRWD1|HepG2	34
chr12	122978069	122979069	+	MIR210HG|u87|ENSG00000111325|dwEE	chr12	122978487	122978553	EIF4G2|K562	66
chr12	122978069	122979069	+	MIR210HG|u87|ENSG00000111325|dwEE	chr12	122978733	122978784	IGF2BP3|HepG2	51
chr12	122978069	122979069	+	MIR210HG|u87|ENSG00000111325|dwEE	chr12	122978767	122978794	UCHL5|HepG2	27
chr12	122978069	122979069	+	MIR210HG|u87|ENSG00000111325|dwEE	chr12	122978341	122978360	CPSF6|K562	19
chr12	122978069	122979069	+	MIR210HG|u87|ENSG00000111325|dwEE	chr12	122978768	122978815	SRSF1|HepG2	47
chr12	122978069	122979069	+	MIR210HG|u87|ENSG00000111325|dwEE	chr12	122978839	122978877	RBM22|HepG2	38
chr12	122978069	122979069	+	MIR210HG|u87|ENSG00000111325|dwEE	chr12	122978461	122978508	YBX3|K562	47
chr12	122978069	122979069	+	MIR210HG|u87|ENSG00000111325|dwEE	chr12	122978328	122978374	HNRNPUL1|HepG2	46
chr12	122978069	122979069	+	MIR210HG|u87|ENSG00000111325|dwEE	chr12	122978818	122978877	PPIG|HepG2	59
chr12	122978069	122979069	+	MIR210HG|u87|ENSG00000111325|dwEE	chr12	122978599	122978651	GTF2F1|HepG2	52
chr12	122978069	122979069	+	MIR210HG|u87|ENSG00000111325|dwEE	chr12	122978450	122978463	U2AF1|HepG2	13
chr12	122978069	122979069	+	MIR210HG|u87|ENSG00000111325|dwEE	chr12	122978867	122978931	GRWD1|HepG2	64
chr12	122978069	122979069	+	MIR210HG|u87|ENSG00000111325|dwEE	chr12	122978756	122978792	CPSF6|K562	36
chr12	122978069	122979069	+	MIR210HG|u87|ENSG00000111325|dwEE	chr12	122978435	122978558	ZNF622|K562	123
chr12	122978069	122979069	+	MIR210HG|u87|ENSG00000111325|dwEE	chr12	122978831	122978868	SLTM|HepG2	37
chr12	122978069	122979069	+	MIR210HG|u87|ENSG00000111325|dwEE	chr12	122978878	122978900	HNRNPUL1|HepG2	22
chr12	122978069	122979069	+	MIR210HG|u87|ENSG00000111325|dwEE	chr12	122978355	122978383	SRSF7|K562	28
chr12	122978069	122979069	+	MIR210HG|u87|ENSG00000111325|dwEE	chr12	122978754	122978777	SND1|K562	23
chr12	122978069	122979069	+	MIR210HG|u87|ENSG00000111325|dwEE	chr12	122979046	122979079	EFTUD2|K562	23
chr12	122978069	122979069	+	MIR210HG|u87|ENSG00000111325|dwEE	chr12	122978478	122978525	RBM15|K562	47
chr12	122978069	122979069	+	MIR210HG|u87|ENSG00000111325|dwEE	chr12	122978494	122978532	RBM15|HepG2	38
chr12	122978069	122979069	+	MIR210HG|u87|ENSG00000111325|dwEE	chr12	122978749	122978798	BUD13|K562	49
chr12	122978069	122979069	+	MIR210HG|u87|ENSG00000111325|dwEE	chr12	122978847	122978878	RBM15|HepG2	31
chr12	122978069	122979069	+	MIR210HG|u87|ENSG00000111325|dwEE	chr12	122979050	122979073	RBM15|K562	19
chr12	122978069	122979069	+	MIR210HG|u87|ENSG00000111325|dwEE	chr12	122979046	122979098	EFTUD2|HepG2	23
chr12	122978069	122979069	+	MIR210HG|u87|ENSG00000111325|dwEE	chr12	122978750	122978769	DROSHA|K562	19
chr12	122978069	122979069	+	MIR210HG|u87|ENSG00000111325|dwEE	chr12	122978941	122978964	KHDRBS1|K562	23
chr12	122978069	122979069	+	MIR210HG|u87|ENSG00000111325|dwEE	chr12	122978571	122978613	RBM22|HepG2	42
chr12	122978069	122979069	+	MIR210HG|u87|ENSG00000111325|dwEE	chr12	122978831	122978859	ZNF622|K562	28
chr12	122978069	122979069	+	MIR210HG|u87|ENSG00000111325|dwEE	chr12	122978417	122978456	RBM15|K562	39
chr12	122978069	122979069	+	MIR210HG|u87|ENSG00000111325|dwEE	chr12	122978376	122978402	SRSF1|K562	26
chr12	122978069	122979069	+	MIR210HG|u87|ENSG00000111325|dwEE	chr12	122978813	122978875	LARP4|K562	62
chr12	122978069	122979069	+	MIR210HG|u87|ENSG00000111325|dwEE	chr12	122978932	122978954	LIN28B|HepG2	22
chr12	122978069	122979069	+	MIR210HG|u87|ENSG00000111325|dwEE	chr12	122978914	122978957	LIN28B|HepG2	43
chr12	122978069	122979069	+	MIR210HG|u87|ENSG00000111325|dwEE	chr12	122978934	122978956	SUB1|HepG2	22
chr12	122978069	122979069	+	MIR210HG|u87|ENSG00000111325|dwEE	chr12	122978992	122979045	TIA1|HepG2	53
chr12	122978069	122979069	+	MIR210HG|u87|ENSG00000111325|dwEE	chr12	122978238	122978349	SF3B4|K562	111
chr12	122978069	122979069	+	MIR210HG|u87|ENSG00000111325|dwEE	chr12	122978252	122978312	RBFOX2|K562	60
chr12	122978069	122979069	+	MIR210HG|u87|ENSG00000111325|dwEE	chr12	122978254	122978313	ILF3|K562	59
chr12	122978069	122979069	+	MIR210HG|u87|ENSG00000111325|dwEE	chr12	122978273	122978323	METAP2|K562	50
chr12	122978069	122979069	+	MIR210HG|u87|ENSG00000111325|dwEE	chr12	122978273	122978306	DHX30|HepG2	33
chr12	122978069	122979069	+	MIR210HG|u87|ENSG00000111325|dwEE	chr12	122978276	122978305	PPIL4|K562	29
chr12	122978069	122979069	+	MIR210HG|u87|ENSG00000111325|dwEE	chr12	122978289	122978325	SMNDC1|K562	36
chr12	122978069	122979069	+	MIR210HG|u87|ENSG00000111325|dwEE	chr12	122978274	122978306	TRA2A|K562	32
chr12	122978069	122979069	+	MIR210HG|u87|ENSG00000111325|dwEE	chr12	122978264	122978314	FASTKD2|HepG2	50
chr12	122978069	122979069	+	MIR210HG|u87|ENSG00000111325|dwEE	chr12	122978297	122978323	GTF2F1|K562	26
chr12	122978069	122979069	+	MIR210HG|u87|ENSG00000111325|dwEE	chr12	122978263	122978309	EFTUD2|HepG2	46
chr12	122978069	122979069	+	MIR210HG|u87|ENSG00000111325|dwEE	chr12	122978260	122978315	UCHL5|HepG2	55
chr12	122978069	122979069	+	MIR210HG|u87|ENSG00000111325|dwEE	chr12	122978288	122978365	AGGF1|HepG2	77
chr12	122978069	122979069	+	MIR210HG|u87|ENSG00000111325|dwEE	chr12	122978278	122978366	BUD13|K562	88
chr12	122978069	122979069	+	MIR210HG|u87|ENSG00000111325|dwEE	chr12	122978267	122978307	RBM5|HepG2	40
chr12	122978069	122979069	+	MIR210HG|u87|ENSG00000111325|dwEE	chr12	122978286	122978340	LSM11|K562	54
chr12	122978069	122979069	+	MIR210HG|u87|ENSG00000111325|dwEE	chr12	122978300	122978329	RBM22|K562	29
chr12	122978069	122979069	+	MIR210HG|u87|ENSG00000111325|dwEE	chr12	122978256	122978338	SF3B4|K562	82
chr17	5432204	5433204	+	MIR210HG|u87|ENSG00000129197|dwEE	chr17	5432770	5432824	YBX3|K562	54
chr17	5432204	5433204	+	MIR210HG|u87|ENSG00000129197|dwEE	chr17	5432371	5432402	BUD13|HepG2	31
chr17	5432204	5433204	+	MIR210HG|u87|ENSG00000129197|dwEE	chr17	5432481	5432581	SF3B4|K562	100
chr17	5432204	5433204	+	MIR210HG|u87|ENSG00000129197|dwEE	chr17	5432558	5432587	DHX30|HepG2	29
chr17	5432204	5433204	+	MIR210HG|u87|ENSG00000129197|dwEE	chr17	5432814	5432849	UPF1|K562	35
chr17	5432204	5433204	+	MIR210HG|u87|ENSG00000129197|dwEE	chr17	5432327	5432363	TRA2A|HepG2	36
chr17	5432204	5433204	+	MIR210HG|u87|ENSG00000129197|dwEE	chr17	5432507	5432573	RBM15|HepG2	66
chr17	5432204	5433204	+	MIR210HG|u87|ENSG00000129197|dwEE	chr17	5432711	5432745	HNRNPC|HepG2	34
chr17	5432204	5433204	+	MIR210HG|u87|ENSG00000129197|dwEE	chr17	5432729	5432747	TAF15|HepG2	18
chr17	5432204	5433204	+	MIR210HG|u87|ENSG00000129197|dwEE	chr17	5432709	5432762	CSTF2|HepG2	53
chr17	5432204	5433204	+	MIR210HG|u87|ENSG00000129197|dwEE	chr17	5432316	5432375	EIF3D|HepG2	59
chr17	5432204	5433204	+	MIR210HG|u87|ENSG00000129197|dwEE	chr17	5432532	5432562	RPS5|K562	30
chr17	5432204	5433204	+	MIR210HG|u87|ENSG00000129197|dwEE	chr17	5432808	5432911	EIF4G1|K562	103
chr17	5432204	5433204	+	MIR210HG|u87|ENSG00000129197|dwEE	chr17	5432776	5432800	CPSF6|HEK293	24
chr17	5432204	5433204	+	MIR210HG|u87|ENSG00000129197|dwEE	chr17	5432258	5432388	HNRNPU|HepG2	130
chr17	5432204	5433204	+	MIR210HG|u87|ENSG00000129197|dwEE	chr17	5432829	5432876	KHSRP|K562	47
chr17	5432204	5433204	+	MIR210HG|u87|ENSG00000129197|dwEE	chr17	5432820	5432840	TIAL1|HeLa	20
chr17	5432204	5433204	+	MIR210HG|u87|ENSG00000129197|dwEE	chr17	5432776	5432820	TIA1|HeLa	44
chr17	5432204	5433204	+	MIR210HG|u87|ENSG00000129197|dwEE	chr17	5432374	5432404	POLR2G|HepG2	30
chr17	5432204	5433204	+	MIR210HG|u87|ENSG00000129197|dwEE	chr17	5432415	5432497	KHSRP|K562	82
chr17	5432204	5433204	+	MIR210HG|u87|ENSG00000129197|dwEE	chr17	5432541	5432581	YBX3|K562	40
chr17	5432204	5433204	+	MIR210HG|u87|ENSG00000129197|dwEE	chr17	5432540	5432549	RPS3|HepG2	9
chr17	5432204	5433204	+	MIR210HG|u87|ENSG00000129197|dwEE	chr17	5432596	5432649	BUD13|HepG2	53
chr17	5432204	5433204	+	MIR210HG|u87|ENSG00000129197|dwEE	chr17	5432733	5432766	RBM15|K562	33
chr17	5432204	5433204	+	MIR210HG|u87|ENSG00000129197|dwEE	chr17	5432235	5432280	CPSF7|HEK293	45
chr17	5432204	5433204	+	MIR210HG|u87|ENSG00000129197|dwEE	chr17	5432559	5432597	CSTF2|HepG2	38
chr17	5432204	5433204	+	MIR210HG|u87|ENSG00000129197|dwEE	chr17	5432181	5432215	RBFOX2|K562	11
chr17	5432204	5433204	+	MIR210HG|u87|ENSG00000129197|dwEE	chr17	5432600	5432619	CDC40|HepG2	19
chr17	5432204	5433204	+	MIR210HG|u87|ENSG00000129197|dwEE	chr17	5432724	5432752	IGF2BP3|HepG2	28
chr17	5432204	5433204	+	MIR210HG|u87|ENSG00000129197|dwEE	chr17	5432715	5432765	TIA1|HepG2	50
chr17	5432204	5433204	+	MIR210HG|u87|ENSG00000129197|dwEE	chr17	5432553	5432581	LARP4|K562	28
chr17	5432204	5433204	+	MIR210HG|u87|ENSG00000129197|dwEE	chr17	5432309	5432354	HNRNPUL1|K562	45
chr17	5432204	5433204	+	MIR210HG|u87|ENSG00000129197|dwEE	chr17	5432520	5432571	SMNDC1|K562	51
chr17	5432204	5433204	+	MIR210HG|u87|ENSG00000129197|dwEE	chr17	5432541	5432574	SND1|K562	33
chr17	5432204	5433204	+	MIR210HG|u87|ENSG00000129197|dwEE	chr17	5432265	5432312	DROSHA|K562	47
chr17	5432204	5433204	+	MIR210HG|u87|ENSG00000129197|dwEE	chr17	5432788	5432824	TIAL1|K562	36
chr17	5432204	5433204	+	MIR210HG|u87|ENSG00000129197|dwEE	chr17	5432552	5432585	DDX24|K562	33
chr17	5432204	5433204	+	MIR210HG|u87|ENSG00000129197|dwEE	chr17	5432822	5432867	NOLC1|K562	45
chr17	5432204	5433204	+	MIR210HG|u87|ENSG00000129197|dwEE	chr17	5432755	5432787	HNRNPL|K562	32
chr17	5432204	5433204	+	MIR210HG|u87|ENSG00000129197|dwEE	chr17	5432552	5432588	FKBP4|HepG2	36
chr17	5432204	5433204	+	MIR210HG|u87|ENSG00000129197|dwEE	chr17	5432870	5432907	HNRNPUL1|HepG2	37
chr17	5432204	5433204	+	MIR210HG|u87|ENSG00000129197|dwEE	chr17	5432546	5432584	LARP4|HepG2	38
chr17	5432204	5433204	+	MIR210HG|u87|ENSG00000129197|dwEE	chr17	5432587	5432641	SRSF1|K562	54
chr17	5432204	5433204	+	MIR210HG|u87|ENSG00000129197|dwEE	chr17	5432537	5432615	ZNF622|K562	78
chr17	5432204	5433204	+	MIR210HG|u87|ENSG00000129197|dwEE	chr17	5432276	5432319	U2AF2|K562	43
chr17	5432204	5433204	+	MIR210HG|u87|ENSG00000129197|dwEE	chr17	5432842	5432880	FIP1L1|HEK293	38
chr17	5432204	5433204	+	MIR210HG|u87|ENSG00000129197|dwEE	chr17	5432738	5432762	TRA2A|K562	24
chr17	5432204	5433204	+	MIR210HG|u87|ENSG00000129197|dwEE	chr17	5432288	5432380	LSM11|HepG2	92
chr17	5432204	5433204	+	MIR210HG|u87|ENSG00000129197|dwEE	chr17	5432541	5432564	TRA2A|HepG2	23
chr17	5432204	5433204	+	MIR210HG|u87|ENSG00000129197|dwEE	chr17	5432614	5432670	SND1|K562	56
chr17	5432204	5433204	+	MIR210HG|u87|ENSG00000129197|dwEE	chr17	5432539	5432647	LARP4|HepG2	108
chr17	5432204	5433204	+	MIR210HG|u87|ENSG00000129197|dwEE	chr17	5432320	5432350	DHX30|HepG2	30
chr17	5432204	5433204	+	MIR210HG|u87|ENSG00000129197|dwEE	chr17	5432726	5432764	PPIL4|K562	38
chr17	5432204	5433204	+	MIR210HG|u87|ENSG00000129197|dwEE	chr17	5432686	5432767	RBM27|K562	81
chr17	5432204	5433204	+	MIR210HG|u87|ENSG00000129197|dwEE	chr17	5432541	5432552	PRPF8|HepG2	11
chr17	5432204	5433204	+	MIR210HG|u87|ENSG00000129197|dwEE	chr17	5432532	5432580	LSM11|K562	48
chr17	5432204	5433204	+	MIR210HG|u87|ENSG00000129197|dwEE	chr17	5432795	5432852	TIA1|HepG2	57
chr17	5432204	5433204	+	MIR210HG|u87|ENSG00000129197|dwEE	chr17	5432731	5432754	TIA1|HepG2	23
chr17	5432204	5433204	+	MIR210HG|u87|ENSG00000129197|dwEE	chr17	5432488	5432578	SMNDC1|K562	90
chr17	5432204	5433204	+	MIR210HG|u87|ENSG00000129197|dwEE	chr17	5432784	5432856	DDX6|K562	72
chr17	5432204	5433204	+	MIR210HG|u87|ENSG00000129197|dwEE	chr17	5432336	5432389	HNRNPU|HepG2	53
chr17	5432204	5433204	+	MIR210HG|u87|ENSG00000129197|dwEE	chr17	5432719	5432748	CDC40|HepG2	29
chr17	5432204	5433204	+	MIR210HG|u87|ENSG00000129197|dwEE	chr17	5432820	5432840	PUM2|HEK293	20
chr17	5432204	5433204	+	MIR210HG|u87|ENSG00000129197|dwEE	chr17	5432199	5432214	HNRNPL|K562	10
chr17	5432204	5433204	+	MIR210HG|u87|ENSG00000129197|dwEE	chr17	5432730	5432757	SLTM|HepG2	27
chr17	5432204	5433204	+	MIR210HG|u87|ENSG00000129197|dwEE	chr17	5432780	5432871	FUBP3|HepG2	91
chr17	5432204	5433204	+	MIR210HG|u87|ENSG00000129197|dwEE	chr17	5432337	5432363	AGGF1|HepG2	26
chr17	5432204	5433204	+	MIR210HG|u87|ENSG00000129197|dwEE	chr17	5432541	5432562	PRPF8|K562	21
chr17	5432204	5433204	+	MIR210HG|u87|ENSG00000129197|dwEE	chr17	5432539	5432563	DGCR8|HepG2	24
chr17	5432204	5433204	+	MIR210HG|u87|ENSG00000129197|dwEE	chr17	5432724	5432759	SUB1|HepG2	35
chr17	5432204	5433204	+	MIR210HG|u87|ENSG00000129197|dwEE	chr17	5432484	5432542	SF3B4|K562	58
chr17	5432204	5433204	+	MIR210HG|u87|ENSG00000129197|dwEE	chr17	5432560	5432666	UCHL5|HepG2	106
chr17	5432204	5433204	+	MIR210HG|u87|ENSG00000129197|dwEE	chr17	5432570	5432619	SRSF1|HepG2	49
chr17	5432204	5433204	+	MIR210HG|u87|ENSG00000129197|dwEE	chr17	5432706	5432739	POLR2G|HepG2	33
chr17	5432204	5433204	+	MIR210HG|u87|ENSG00000129197|dwEE	chr17	5432398	5432440	CPSF7|HEK293	42
chr17	5432204	5433204	+	MIR210HG|u87|ENSG00000129197|dwEE	chr17	5432682	5432761	LSM11|HepG2	79
chr17	5432204	5433204	+	MIR210HG|u87|ENSG00000129197|dwEE	chr17	5432343	5432364	SMNDC1|K562	21
chr17	5432204	5433204	+	MIR210HG|u87|ENSG00000129197|dwEE	chr17	5432541	5432569	SND1|K562	28
chr17	5432204	5433204	+	MIR210HG|u87|ENSG00000129197|dwEE	chr17	5432687	5432769	RBM27|K562	82
chr17	5432204	5433204	+	MIR210HG|u87|ENSG00000129197|dwEE	chr17	5432250	5432295	PPIL4|K562	45
chr17	5432204	5433204	+	MIR210HG|u87|ENSG00000129197|dwEE	chr17	5432729	5432768	KHDRBS1|K562	39
chr17	5432204	5433204	+	MIR210HG|u87|ENSG00000129197|dwEE	chr17	5432552	5432583	PPIL4|K562	31
chr17	5432204	5433204	+	MIR210HG|u87|ENSG00000129197|dwEE	chr17	5432724	5432758	CSTF2T|K562	34
chr17	5432204	5433204	+	MIR210HG|u87|ENSG00000129197|dwEE	chr17	5432704	5432775	IGF2BP1|K562	71
chr17	5432204	5433204	+	MIR210HG|u87|ENSG00000129197|dwEE	chr17	5432289	5432304	KHDRBS1|K562	15
chr17	5432204	5433204	+	MIR210HG|u87|ENSG00000129197|dwEE	chr17	5432770	5432820	TIA1|K562	50
chr17	5432204	5433204	+	MIR210HG|u87|ENSG00000129197|dwEE	chr17	5432599	5432636	PPIG|HepG2	37
chr17	5432204	5433204	+	MIR210HG|u87|ENSG00000129197|dwEE	chr17	5432574	5432608	FAM120A|K562	34
chr17	5432204	5433204	+	MIR210HG|u87|ENSG00000129197|dwEE	chr17	5432492	5432555	SF3A3|HepG2	63
chr17	5432204	5433204	+	MIR210HG|u87|ENSG00000129197|dwEE	chr17	5432351	5432379	NONO|K562	28
chr17	5432204	5433204	+	MIR210HG|u87|ENSG00000129197|dwEE	chr17	5432393	5432437	DDX6|K562	44
chr17	5432204	5433204	+	MIR210HG|u87|ENSG00000129197|dwEE	chr17	5432729	5432751	LSM11|HepG2	22
chr17	5432204	5433204	+	MIR210HG|u87|ENSG00000129197|dwEE	chr17	5432775	5432876	IGF2BP1|K562	101
chr17	5432204	5433204	+	MIR210HG|u87|ENSG00000129197|dwEE	chr17	5432338	5432366	RBM15|HepG2	28
chr17	5432204	5433204	+	MIR210HG|u87|ENSG00000129197|dwEE	chr17	5432715	5432760	CSTF2T|K562	45
chr17	5432204	5433204	+	MIR210HG|u87|ENSG00000129197|dwEE	chr17	5432454	5432485	AGGF1|HepG2	31
chr17	5432204	5433204	+	MIR210HG|u87|ENSG00000129197|dwEE	chr17	5432341	5432371	SRSF7|K562	30
chr17	5432204	5433204	+	MIR210HG|u87|ENSG00000129197|dwEE	chr17	5432522	5432588	BUD13|K562	66
chr17	5432204	5433204	+	MIR210HG|u87|ENSG00000129197|dwEE	chr17	5432524	5432623	U2AF2|HepG2	99
chr17	5432204	5433204	+	MIR210HG|u87|ENSG00000129197|dwEE	chr17	5432595	5432630	DDX55|K562	35
chr17	5432204	5433204	+	MIR210HG|u87|ENSG00000129197|dwEE	chr17	5432490	5432531	SF3A3|HepG2	41
chr17	5432204	5433204	+	MIR210HG|u87|ENSG00000129197|dwEE	chr17	5432490	5432528	IGF2BP3|HepG2	38
chr17	5432204	5433204	+	MIR210HG|u87|ENSG00000129197|dwEE	chr17	5432523	5432639	U2AF2|HepG2	116
chr17	5432204	5433204	+	MIR210HG|u87|ENSG00000129197|dwEE	chr17	5432606	5432655	FASTKD2|HepG2	49
chr17	5432204	5433204	+	MIR210HG|u87|ENSG00000129197|dwEE	chr17	5432807	5432865	TBRG4|HepG2	58
chr17	5432204	5433204	+	MIR210HG|u87|ENSG00000129197|dwEE	chr17	5432794	5432849	HNRNPC|HepG2	55
chr17	5432204	5433204	+	MIR210HG|u87|ENSG00000129197|dwEE	chr17	5432559	5432577	RPS3|K562	18
chr17	5432204	5433204	+	MIR210HG|u87|ENSG00000129197|dwEE	chr17	5432773	5432876	ILF3|K562	103
chr17	5432204	5433204	+	MIR210HG|u87|ENSG00000129197|dwEE	chr17	5432535	5432648	GRWD1|HepG2	113
chr17	5432204	5433204	+	MIR210HG|u87|ENSG00000129197|dwEE	chr17	5432820	5432840	ATXN2|HEK293	20
chr17	5432204	5433204	+	MIR210HG|u87|ENSG00000129197|dwEE	chr17	5432732	5432773	CSTF2T|K562	41
chr17	5432204	5433204	+	MIR210HG|u87|ENSG00000129197|dwEE	chr17	5432587	5432674	PUM2|K562	87
chr17	5432204	5433204	+	MIR210HG|u87|ENSG00000129197|dwEE	chr17	5432759	5432764	DHX30|HepG2	5
chr17	5432204	5433204	+	MIR210HG|u87|ENSG00000129197|dwEE	chr17	5432726	5432748	EXOSC5|K562	22
chr17	5432204	5433204	+	MIR210HG|u87|ENSG00000129197|dwEE	chr17	5432658	5432680	NUDT21|HEK293	22
chr17	5432204	5433204	+	MIR210HG|u87|ENSG00000129197|dwEE	chr17	5432595	5432629	SF3A3|HepG2	34
chr17	5432204	5433204	+	MIR210HG|u87|ENSG00000129197|dwEE	chr17	5432599	5432622	BUD13|HepG2	23
chr17	5432204	5433204	+	MIR210HG|u87|ENSG00000129197|dwEE	chr17	5432803	5432877	LIN28B|HepG2	74
chr17	5432204	5433204	+	MIR210HG|u87|ENSG00000129197|dwEE	chr17	5432323	5432406	U2AF1|HepG2	83
chr17	5432204	5433204	+	MIR210HG|u87|ENSG00000129197|dwEE	chr17	5432524	5432596	BUD13|HepG2	72
chr17	5432204	5433204	+	MIR210HG|u87|ENSG00000129197|dwEE	chr17	5432770	5432876	LARP4|HepG2	106
chr17	5432204	5433204	+	MIR210HG|u87|ENSG00000129197|dwEE	chr17	5432331	5432390	TAF15|HepG2	59
chr17	5432204	5433204	+	MIR210HG|u87|ENSG00000129197|dwEE	chr17	5432570	5432626	TIA1|HepG2	56
chr17	5432204	5433204	+	MIR210HG|u87|ENSG00000129197|dwEE	chr17	5432729	5432760	FUBP3|HepG2	31
chr17	5432204	5433204	+	MIR210HG|u87|ENSG00000129197|dwEE	chr17	5432355	5432384	HNRNPL|HepG2	29
chr17	5432204	5433204	+	MIR210HG|u87|ENSG00000129197|dwEE	chr17	5432540	5432581	YBX3|K562	41
chr17	5432204	5433204	+	MIR210HG|u87|ENSG00000129197|dwEE	chr17	5432531	5432575	TBRG4|K562	44
chr17	5432204	5433204	+	MIR210HG|u87|ENSG00000129197|dwEE	chr17	5432284	5432339	TAF15|K562	55
chr17	5432204	5433204	+	MIR210HG|u87|ENSG00000129197|dwEE	chr17	5432807	5432835	KHDRBS1|K562	28
chr17	5432204	5433204	+	MIR210HG|u87|ENSG00000129197|dwEE	chr17	5432364	5432387	FAM120A|HepG2	23
chr17	5432204	5433204	+	MIR210HG|u87|ENSG00000129197|dwEE	chr17	5432551	5432642	SRSF1|K562	91
chr17	5432204	5433204	+	MIR210HG|u87|ENSG00000129197|dwEE	chr17	5432772	5432835	TIA1|K562	63
chr17	5432204	5433204	+	MIR210HG|u87|ENSG00000129197|dwEE	chr17	5432553	5432583	NCBP2|K562	30
chr17	5432204	5433204	+	MIR210HG|u87|ENSG00000129197|dwEE	chr17	5432788	5432851	TIA1|HepG2	63
chr17	5432204	5433204	+	MIR210HG|u87|ENSG00000129197|dwEE	chr17	5432314	5432357	PPIL4|K562	43
chr17	5432204	5433204	+	MIR210HG|u87|ENSG00000129197|dwEE	chr17	5432381	5432422	SRSF1|HepG2	41
chr17	5432204	5433204	+	MIR210HG|u87|ENSG00000129197|dwEE	chr17	5432594	5432621	IGF2BP1|HepG2	27
chr17	5432204	5433204	+	MIR210HG|u87|ENSG00000129197|dwEE	chr17	5432773	5432791	BUD13|K562	18
chr17	5432204	5433204	+	MIR210HG|u87|ENSG00000129197|dwEE	chr17	5432541	5432556	PPIG|HepG2	15
chr17	5432204	5433204	+	MIR210HG|u87|ENSG00000129197|dwEE	chr17	5432541	5432573	PPIG|HepG2	32
chr17	5432204	5433204	+	MIR210HG|u87|ENSG00000129197|dwEE	chr17	5432335	5432355	U2AF2|HepG2	20
chr17	5432204	5433204	+	MIR210HG|u87|ENSG00000129197|dwEE	chr17	5432349	5432389	SLTM|K562	40
chr17	5432204	5433204	+	MIR210HG|u87|ENSG00000129197|dwEE	chr17	5432665	5432735	HNRNPC|HepG2	70
chr17	5432204	5433204	+	MIR210HG|u87|ENSG00000129197|dwEE	chr17	5432728	5432759	IGF2BP3|HepG2	31
chr17	5432204	5433204	+	MIR210HG|u87|ENSG00000129197|dwEE	chr17	5432565	5432633	IGF2BP3|HepG2	68
chr17	5432204	5433204	+	MIR210HG|u87|ENSG00000129197|dwEE	chr17	5432536	5432580	U2AF1|K562	44
chr17	5432204	5433204	+	MIR210HG|u87|ENSG00000129197|dwEE	chr17	5432593	5432622	RBM27|K562	29
chr17	5432204	5433204	+	MIR210HG|u87|ENSG00000129197|dwEE	chr17	5432235	5432260	HNRNPU|HeLa	25
chr17	5432204	5433204	+	MIR210HG|u87|ENSG00000129197|dwEE	chr17	5432720	5432765	PCBP2|HepG2	45
chr17	5432204	5433204	+	MIR210HG|u87|ENSG00000129197|dwEE	chr17	5432824	5432851	YBX3|K562	27
chr17	5432204	5433204	+	MIR210HG|u87|ENSG00000129197|dwEE	chr17	5432735	5432755	PCBP2|HepG2	20
chr17	5432204	5433204	+	MIR210HG|u87|ENSG00000129197|dwEE	chr17	5432581	5432652	YBX3|K562	71
chr17	5432204	5433204	+	MIR210HG|u87|ENSG00000129197|dwEE	chr17	5432606	5432639	RBM27|K562	33
chr17	5432204	5433204	+	MIR210HG|u87|ENSG00000129197|dwEE	chr17	5432521	5432560	LIN28B|HEK293	39
chr17	5432204	5433204	+	MIR210HG|u87|ENSG00000129197|dwEE	chr17	5432752	5432767	ZNF622|K562	15
chr17	5432204	5433204	+	MIR210HG|u87|ENSG00000129197|dwEE	chr17	5432347	5432407	RBM15|HepG2	60
chr17	5432204	5433204	+	MIR210HG|u87|ENSG00000129197|dwEE	chr17	5432772	5432813	IGF2BP1|HepG2	41
chr17	5432204	5433204	+	MIR210HG|u87|ENSG00000129197|dwEE	chr17	5432777	5432874	LARP4|HepG2	97
chr17	5432204	5433204	+	MIR210HG|u87|ENSG00000129197|dwEE	chr17	5432521	5432620	NUDT21|HEK293	99
chr17	5432204	5433204	+	MIR210HG|u87|ENSG00000129197|dwEE	chr17	5432559	5432616	SRSF1|HepG2	57
chr17	5432204	5433204	+	MIR210HG|u87|ENSG00000129197|dwEE	chr17	5432764	5432782	DHX30|HepG2	18
chr17	5432204	5433204	+	MIR210HG|u87|ENSG00000129197|dwEE	chr17	5432683	5432712	KHDRBS1|K562	29
chr17	5432204	5433204	+	MIR210HG|u87|ENSG00000129197|dwEE	chr17	5432351	5432408	SFPQ|HepG2	57
chr17	5432204	5433204	+	MIR210HG|u87|ENSG00000129197|dwEE	chr17	5432782	5432806	LSM11|HepG2	24
chr17	5432204	5433204	+	MIR210HG|u87|ENSG00000129197|dwEE	chr17	5432335	5432380	FASTKD2|HepG2	45
chr17	5432204	5433204	+	MIR210HG|u87|ENSG00000129197|dwEE	chr17	5432343	5432395	HNRNPL|K562	52
chr17	5432204	5433204	+	MIR210HG|u87|ENSG00000129197|dwEE	chr17	5432847	5432869	SUB1|HepG2	22
chr17	5432204	5433204	+	MIR210HG|u87|ENSG00000129197|dwEE	chr17	5432539	5432640	UCHL5|K562	101
chr17	5432204	5433204	+	MIR210HG|u87|ENSG00000129197|dwEE	chr17	5432586	5432631	CPSF6|K562	45
chr17	5432204	5433204	+	MIR210HG|u87|ENSG00000129197|dwEE	chr17	5432716	5432763	U2AF2|HepG2	47
chr17	5432204	5433204	+	MIR210HG|u87|ENSG00000129197|dwEE	chr17	5432740	5432787	DROSHA|K562	47
chr17	5432204	5433204	+	MIR210HG|u87|ENSG00000129197|dwEE	chr17	5432398	5432440	NUDT21|HEK293	42
chr17	5432204	5433204	+	MIR210HG|u87|ENSG00000129197|dwEE	chr17	5432609	5432645	TRA2A|K562	36
chr17	5432204	5433204	+	MIR210HG|u87|ENSG00000129197|dwEE	chr17	5432703	5432769	RBM15|HepG2	66
chr17	5432204	5433204	+	MIR210HG|u87|ENSG00000129197|dwEE	chr17	5432788	5432811	HNRNPUL1|K562	23
chr17	5432204	5433204	+	MIR210HG|u87|ENSG00000129197|dwEE	chr17	5432839	5432870	SUGP2|HepG2	31
chr17	5432204	5433204	+	MIR210HG|u87|ENSG00000129197|dwEE	chr17	5432540	5432614	LIN28B|K562	74
chr17	5432204	5433204	+	MIR210HG|u87|ENSG00000129197|dwEE	chr17	5432606	5432630	TIA1|K562	24
chr17	5432204	5433204	+	MIR210HG|u87|ENSG00000129197|dwEE	chr17	5432550	5432613	HLTF|K562	63
chr17	5432204	5433204	+	MIR210HG|u87|ENSG00000129197|dwEE	chr17	5432576	5432633	NOLC1|K562	57
chr17	5432204	5433204	+	MIR210HG|u87|ENSG00000129197|dwEE	chr17	5432548	5432582	HNRNPUL1|HepG2	34
chr17	5432204	5433204	+	MIR210HG|u87|ENSG00000129197|dwEE	chr17	5432326	5432376	MTPAP|K562	50
chr17	5432204	5433204	+	MIR210HG|u87|ENSG00000129197|dwEE	chr17	5432340	5432365	TIA1|K562	25
chr17	5432204	5433204	+	MIR210HG|u87|ENSG00000129197|dwEE	chr17	5432737	5432779	U2AF1|HepG2	42
chr17	5432204	5433204	+	MIR210HG|u87|ENSG00000129197|dwEE	chr17	5432867	5432944	LARP4|K562	77
chr17	5432204	5433204	+	MIR210HG|u87|ENSG00000129197|dwEE	chr17	5432309	5432366	SUPV3L1|HepG2	57
chr17	5432204	5433204	+	MIR210HG|u87|ENSG00000129197|dwEE	chr17	5432541	5432630	ZNF622|K562	89
chr17	5432204	5433204	+	MIR210HG|u87|ENSG00000129197|dwEE	chr17	5432715	5432756	IGF2BP1|K562	41
chr17	5432204	5433204	+	MIR210HG|u87|ENSG00000129197|dwEE	chr17	5432735	5432759	METAP2|K562	24
chr17	5432204	5433204	+	MIR210HG|u87|ENSG00000129197|dwEE	chr17	5432528	5432577	HNRNPL|K562	49
chr17	5432204	5433204	+	MIR210HG|u87|ENSG00000129197|dwEE	chr17	5432825	5432838	CDC40|HepG2	13
chr17	5432204	5433204	+	MIR210HG|u87|ENSG00000129197|dwEE	chr17	5432415	5432436	NKRF|HepG2	21
chr17	5432204	5433204	+	MIR210HG|u87|ENSG00000129197|dwEE	chr17	5432700	5432755	UCHL5|K562	55
chr17	5432204	5433204	+	MIR210HG|u87|ENSG00000129197|dwEE	chr17	5432581	5432649	YBX3|K562	68
chr17	5432204	5433204	+	MIR210HG|u87|ENSG00000129197|dwEE	chr17	5432695	5432742	LARP4|HepG2	47
chr17	5432204	5433204	+	MIR210HG|u87|ENSG00000129197|dwEE	chr17	5432321	5432390	HNRNPM|HepG2	69
chr17	5432204	5433204	+	MIR210HG|u87|ENSG00000129197|dwEE	chr17	5432345	5432384	ZNF622|K562	39
chr17	5432204	5433204	+	MIR210HG|u87|ENSG00000129197|dwEE	chr17	5432511	5432593	RBFOX2|K562	82
chr17	5432204	5433204	+	MIR210HG|u87|ENSG00000129197|dwEE	chr17	5432308	5432359	FASTKD2|HepG2	51
chr17	5432204	5433204	+	MIR210HG|u87|ENSG00000129197|dwEE	chr17	5432540	5432618	LIN28B|HepG2	78
chr17	5432204	5433204	+	MIR210HG|u87|ENSG00000129197|dwEE	chr17	5432498	5432584	LSM11|K562	86
chr17	5432204	5433204	+	MIR210HG|u87|ENSG00000129197|dwEE	chr17	5432541	5432604	LIN28B|HepG2	63
chr17	5432204	5433204	+	MIR210HG|u87|ENSG00000129197|dwEE	chr17	5432534	5432648	UCHL5|K562	114
chr17	5432204	5433204	+	MIR210HG|u87|ENSG00000129197|dwEE	chr17	5432683	5432708	IGF2BP1|K562	25
chr17	5432204	5433204	+	MIR210HG|u87|ENSG00000129197|dwEE	chr17	5432242	5432265	EIF3D|HepG2	23
chr17	5432204	5433204	+	MIR210HG|u87|ENSG00000129197|dwEE	chr17	5432530	5432591	NOLC1|K562	61
chr17	5432204	5433204	+	MIR210HG|u87|ENSG00000129197|dwEE	chr17	5432731	5432765	FMR1|K562	34
chr17	5432204	5433204	+	MIR210HG|u87|ENSG00000129197|dwEE	chr17	5432592	5432623	NOL12|HepG2	31
chr17	5432204	5433204	+	MIR210HG|u87|ENSG00000129197|dwEE	chr17	5432711	5432762	CSTF2|HepG2	51
chr17	5432204	5433204	+	MIR210HG|u87|ENSG00000129197|dwEE	chr17	5432776	5432820	HNRNPC|HeLa	44
chr17	5432204	5433204	+	MIR210HG|u87|ENSG00000129197|dwEE	chr17	5432734	5432760	BUD13|K562	26
chr17	5432204	5433204	+	MIR210HG|u87|ENSG00000129197|dwEE	chr17	5432521	5432590	HNRNPUL1|HepG2	69
chr17	5432204	5433204	+	MIR210HG|u87|ENSG00000129197|dwEE	chr17	5432543	5432584	FASTKD2|HepG2	41
chr17	5432204	5433204	+	MIR210HG|u87|ENSG00000129197|dwEE	chr17	5432527	5432568	BUD13|HepG2	41
chr17	5432204	5433204	+	MIR210HG|u87|ENSG00000129197|dwEE	chr17	5432366	5432379	LARP4|HepG2	13
chr17	5432204	5433204	+	MIR210HG|u87|ENSG00000129197|dwEE	chr17	5432530	5432599	U2AF2|K562	69
chr17	5432204	5433204	+	MIR210HG|u87|ENSG00000129197|dwEE	chr17	5432529	5432651	GRWD1|HepG2	122
chr17	5432204	5433204	+	MIR210HG|u87|ENSG00000129197|dwEE	chr17	5432521	5432634	U2AF1|HepG2	113
chr17	5432204	5433204	+	MIR210HG|u87|ENSG00000129197|dwEE	chr17	5432540	5432594	LSM11|HepG2	54
chr17	5432204	5433204	+	MIR210HG|u87|ENSG00000129197|dwEE	chr17	5432317	5432348	NOLC1|K562	31
chr17	5432204	5433204	+	MIR210HG|u87|ENSG00000129197|dwEE	chr17	5432282	5432323	XPO5|HepG2	41
chr17	5432204	5433204	+	MIR210HG|u87|ENSG00000129197|dwEE	chr17	5432796	5432847	TAF15|HepG2	51
chr17	5432204	5433204	+	MIR210HG|u87|ENSG00000129197|dwEE	chr17	5432716	5432750	CSTF2T|HepG2	34
chr17	5432204	5433204	+	MIR210HG|u87|ENSG00000129197|dwEE	chr17	5432326	5432360	CSTF2|HepG2	34
chr17	5432204	5433204	+	MIR210HG|u87|ENSG00000129197|dwEE	chr17	5432327	5432350	FAM120A|K562	23
chr17	5432204	5433204	+	MIR210HG|u87|ENSG00000129197|dwEE	chr17	5432726	5432802	IGF2BP3|HepG2	76
chr17	5432204	5433204	+	MIR210HG|u87|ENSG00000129197|dwEE	chr17	5432776	5432800	TIAL1|HeLa	24
chr17	5432204	5433204	+	MIR210HG|u87|ENSG00000129197|dwEE	chr17	5432775	5432854	YBX3|K562	79
chr17	5432204	5433204	+	MIR210HG|u87|ENSG00000129197|dwEE	chr17	5432534	5432644	UCHL5|HepG2	110
chr17	5432204	5433204	+	MIR210HG|u87|ENSG00000129197|dwEE	chr17	5432537	5432581	DDX55|HepG2	44
chr17	5432204	5433204	+	MIR210HG|u87|ENSG00000129197|dwEE	chr17	5432345	5432399	XRN2|HepG2	54
chr17	5432204	5433204	+	MIR210HG|u87|ENSG00000129197|dwEE	chr17	5432545	5432595	SRSF9|HepG2	50
chr17	5432204	5433204	+	MIR210HG|u87|ENSG00000129197|dwEE	chr17	5432729	5432757	DGCR8|HepG2	28
chr17	5432204	5433204	+	MIR210HG|u87|ENSG00000129197|dwEE	chr17	5432588	5432620	RPS3|HepG2	32
chr17	5432204	5433204	+	MIR210HG|u87|ENSG00000129197|dwEE	chr17	5432254	5432310	HNRNPUL1|HepG2	56
chr17	5432204	5433204	+	MIR210HG|u87|ENSG00000129197|dwEE	chr17	5432604	5432669	CSTF2|HepG2	65
chr17	5432204	5433204	+	MIR210HG|u87|ENSG00000129197|dwEE	chr17	5432715	5432752	FMR1|K562	37
chr17	5432204	5433204	+	MIR210HG|u87|ENSG00000129197|dwEE	chr17	5432600	5432617	TRA2A|K562	17
chr17	5432204	5433204	+	MIR210HG|u87|ENSG00000129197|dwEE	chr17	5432531	5432627	AGGF1|HepG2	96
chr17	5432204	5433204	+	MIR210HG|u87|ENSG00000129197|dwEE	chr17	5432836	5432861	TBRG4|K562	25
chr17	5432204	5433204	+	MIR210HG|u87|ENSG00000129197|dwEE	chr17	5432758	5432837	SND1|K562	79
chr17	5432204	5433204	+	MIR210HG|u87|ENSG00000129197|dwEE	chr17	5432846	5432858	FAM120A|K562	12
chr17	5432204	5433204	+	MIR210HG|u87|ENSG00000129197|dwEE	chr17	5432680	5432717	CDC40|HepG2	37
chr17	5432204	5433204	+	MIR210HG|u87|ENSG00000129197|dwEE	chr17	5432786	5432856	LIN28B|K562	70
chr17	5432204	5433204	+	MIR210HG|u87|ENSG00000129197|dwEE	chr17	5432584	5432649	LARP4|HepG2	65
chr17	5432204	5433204	+	MIR210HG|u87|ENSG00000129197|dwEE	chr17	5432362	5432404	DGCR8|HepG2	42
chr17	5432204	5433204	+	MIR210HG|u87|ENSG00000129197|dwEE	chr17	5432587	5432666	PUM2|K562	79
chr17	5432204	5433204	+	MIR210HG|u87|ENSG00000129197|dwEE	chr17	5432545	5432573	DDX59|HepG2	28
chr17	5432204	5433204	+	MIR210HG|u87|ENSG00000129197|dwEE	chr17	5432497	5432588	TIA1|K562	91
chr17	5432204	5433204	+	MIR210HG|u87|ENSG00000129197|dwEE	chr17	5432573	5432630	PPIG|HepG2	57
chr17	5432204	5433204	+	MIR210HG|u87|ENSG00000129197|dwEE	chr17	5432702	5432754	TIA1|K562	52
chr17	5432204	5433204	+	MIR210HG|u87|ENSG00000129197|dwEE	chr17	5432567	5432605	SRSF7|HepG2	38
chr17	5432204	5433204	+	MIR210HG|u87|ENSG00000129197|dwEE	chr17	5432731	5432796	CPSF6|K562	65
chr17	5432204	5433204	+	MIR210HG|u87|ENSG00000129197|dwEE	chr17	5432395	5432432	PPIL4|K562	37
chr17	5432204	5433204	+	MIR210HG|u87|ENSG00000129197|dwEE	chr17	5432775	5432820	DDX6|K562	45
chr17	5432204	5433204	+	MIR210HG|u87|ENSG00000129197|dwEE	chr17	5432547	5432608	LIN28B|K562	61
chr17	5432204	5433204	+	MIR210HG|u87|ENSG00000129197|dwEE	chr17	5432526	5432630	BUD13|K562	104
chr17	5432204	5433204	+	MIR210HG|u87|ENSG00000129197|dwEE	chr17	5432532	5432606	U2AF1|K562	74
chr17	5432204	5433204	+	MIR210HG|u87|ENSG00000129197|dwEE	chr17	5432733	5432764	XRCC6|HepG2	31
chr17	5432204	5433204	+	MIR210HG|u87|ENSG00000129197|dwEE	chr17	5432714	5432783	CSTF2|HepG2	69
chr17	5432204	5433204	+	MIR210HG|u87|ENSG00000129197|dwEE	chr17	5432536	5432631	XRCC6|K562	95
chr17	5432204	5433204	+	MIR210HG|u87|ENSG00000129197|dwEE	chr17	5432820	5432840	CPSF6|HEK293	20
chr17	5432204	5433204	+	MIR210HG|u87|ENSG00000129197|dwEE	chr17	5432276	5432321	SND1|K562	45
chr17	5432204	5433204	+	MIR210HG|u87|ENSG00000129197|dwEE	chr17	5432307	5432345	LSM11|K562	38
chr17	5432204	5433204	+	MIR210HG|u87|ENSG00000129197|dwEE	chr17	5432733	5432785	DDX6|K562	52
chr17	5432204	5433204	+	MIR210HG|u87|ENSG00000129197|dwEE	chr17	5432318	5432378	HNRNPA1|HepG2	60
chr17	5432204	5433204	+	MIR210HG|u87|ENSG00000129197|dwEE	chr17	5432600	5432643	PRPF8|K562	43
chr17	5432204	5433204	+	MIR210HG|u87|ENSG00000129197|dwEE	chr17	5432521	5432620	ATXN2|HEK293	99
chr17	5432204	5433204	+	MIR210HG|u87|ENSG00000129197|dwEE	chr17	5432362	5432407	CPSF6|K562	45
chr17	5432204	5433204	+	MIR210HG|u87|ENSG00000129197|dwEE	chr17	5432875	5432945	DDX55|HepG2	70
chr17	5432204	5433204	+	MIR210HG|u87|ENSG00000129197|dwEE	chr17	5432580	5432606	FASTKD2|K562	26
chr17	5432204	5433204	+	MIR210HG|u87|ENSG00000129197|dwEE	chr17	5432842	5432880	AGO1|HEK293	38
chr17	5432204	5433204	+	MIR210HG|u87|ENSG00000129197|dwEE	chr17	5432796	5432855	IGF2BP1|K562	59
chr17	5432204	5433204	+	MIR210HG|u87|ENSG00000129197|dwEE	chr17	5432856	5432865	TROVE2|HepG2	9
chr17	5432204	5433204	+	MIR210HG|u87|ENSG00000129197|dwEE	chr17	5432842	5432880	LIN28B|HEK293	38
chr17	5432204	5433204	+	MIR210HG|u87|ENSG00000129197|dwEE	chr17	5432345	5432384	TIA1|HepG2	39
chr17	5432204	5433204	+	MIR210HG|u87|ENSG00000129197|dwEE	chr17	5432875	5432931	TAF15|K562	56
chr17	5432204	5433204	+	MIR210HG|u87|ENSG00000129197|dwEE	chr17	5432689	5432725	UPF1|K562	36
chr17	5432204	5433204	+	MIR210HG|u87|ENSG00000129197|dwEE	chr17	5432711	5432756	LARP4|HepG2	45
chr17	5432204	5433204	+	MIR210HG|u87|ENSG00000129197|dwEE	chr17	5432733	5432750	TIA1|HepG2	17
chr17	5432204	5433204	+	MIR210HG|u87|ENSG00000129197|dwEE	chr17	5432722	5432774	CSTF2|HepG2	52
chr17	5432204	5433204	+	MIR210HG|u87|ENSG00000129197|dwEE	chr17	5432529	5432572	GPKOW|K562	43
chr17	5432204	5433204	+	MIR210HG|u87|ENSG00000129197|dwEE	chr17	5432563	5432581	SRSF7|K562	18
chr17	5432204	5433204	+	MIR210HG|u87|ENSG00000129197|dwEE	chr17	5432867	5432916	DDX6|K562	49
chr17	5432204	5433204	+	MIR210HG|u87|ENSG00000129197|dwEE	chr17	5432612	5432654	MTPAP|K562	42
chr17	5432204	5433204	+	MIR210HG|u87|ENSG00000129197|dwEE	chr17	5432537	5432643	DDX6|K562	106
chr17	5432204	5433204	+	MIR210HG|u87|ENSG00000129197|dwEE	chr17	5432395	5432461	KHSRP|K562	66
chr17	5432204	5433204	+	MIR210HG|u87|ENSG00000129197|dwEE	chr17	5432739	5432787	CSTF2T|HepG2	48
chr17	5432204	5433204	+	MIR210HG|u87|ENSG00000129197|dwEE	chr17	5432343	5432393	HNRNPA1|HepG2	50
chr17	5432204	5433204	+	MIR210HG|u87|ENSG00000129197|dwEE	chr17	5432325	5432361	HNRNPU|K562	36
chr17	5432204	5433204	+	MIR210HG|u87|ENSG00000129197|dwEE	chr17	5432491	5432570	SF3B4|HepG2	79
chr17	5432204	5433204	+	MIR210HG|u87|ENSG00000129197|dwEE	chr17	5432258	5432375	KHSRP|K562	117
chr17	5432204	5433204	+	MIR210HG|u87|ENSG00000129197|dwEE	chr17	5432578	5432650	CSTF2|HepG2	72
chr17	5432204	5433204	+	MIR210HG|u87|ENSG00000129197|dwEE	chr17	5432550	5432589	GRSF1|HepG2	39
chr17	5432204	5433204	+	MIR210HG|u87|ENSG00000129197|dwEE	chr17	5432527	5432559	SF3B4|HepG2	32
chr17	5432204	5433204	+	MIR210HG|u87|ENSG00000129197|dwEE	chr17	5432875	5432877	YBX3|K562	2
chr17	5432204	5433204	+	MIR210HG|u87|ENSG00000129197|dwEE	chr17	5432518	5432539	ILF3|K562	21
chr17	5432204	5433204	+	MIR210HG|u87|ENSG00000129197|dwEE	chr17	5432568	5432616	LARP4|K562	48
chr17	5432204	5433204	+	MIR210HG|u87|ENSG00000129197|dwEE	chr17	5432337	5432373	TROVE2|K562	36
chr17	5432204	5433204	+	MIR210HG|u87|ENSG00000129197|dwEE	chr17	5432775	5432804	TROVE2|K562	29
chr17	5432204	5433204	+	MIR210HG|u87|ENSG00000129197|dwEE	chr17	5432820	5432840	AGO1|HEK293	20
chr17	5432204	5433204	+	MIR210HG|u87|ENSG00000129197|dwEE	chr17	5432328	5432388	SRSF9|HepG2	60
chr17	5432204	5433204	+	MIR210HG|u87|ENSG00000129197|dwEE	chr17	5432790	5432875	FUBP3|HepG2	85
chr17	5432204	5433204	+	MIR210HG|u87|ENSG00000129197|dwEE	chr17	5432614	5432634	LIN28B|K562	20
chr17	5432204	5433204	+	MIR210HG|u87|ENSG00000129197|dwEE	chr17	5432776	5432800	CPSF7|HEK293	24
chr17	5432204	5433204	+	MIR210HG|u87|ENSG00000129197|dwEE	chr17	5432400	5432421	HLTF|K562	21
chr17	5432204	5433204	+	MIR210HG|u87|ENSG00000129197|dwEE	chr17	5432815	5432857	NOLC1|K562	42
chr17	5432204	5433204	+	MIR210HG|u87|ENSG00000129197|dwEE	chr17	5432723	5432768	RBM15|K562	45
chr17	5432204	5433204	+	MIR210HG|u87|ENSG00000129197|dwEE	chr17	5432530	5432605	U2AF2|K562	75
chr17	5432204	5433204	+	MIR210HG|u87|ENSG00000129197|dwEE	chr17	5432701	5432727	RBFOX2|K562	26
chr17	5432204	5433204	+	MIR210HG|u87|ENSG00000129197|dwEE	chr17	5432787	5432813	GNL3|K562	26
chr17	5432204	5433204	+	MIR210HG|u87|ENSG00000129197|dwEE	chr17	5432360	5432407	CSTF2|HepG2	47
chr17	5432204	5433204	+	MIR210HG|u87|ENSG00000129197|dwEE	chr17	5432813	5432853	EIF4G1|K562	40
chr17	5432204	5433204	+	MIR210HG|u87|ENSG00000129197|dwEE	chr17	5432330	5432368	NKRF|HepG2	38
chr17	5432204	5433204	+	MIR210HG|u87|ENSG00000129197|dwEE	chr17	5432568	5432640	RBM15|K562	72
chr17	5432204	5433204	+	MIR210HG|u87|ENSG00000129197|dwEE	chr17	5432552	5432601	RPS3|HepG2	49
chr17	5432204	5433204	+	MIR210HG|u87|ENSG00000129197|dwEE	chr17	5432804	5432820	TIAL1|K562	16
chr17	5432204	5433204	+	MIR210HG|u87|ENSG00000129197|dwEE	chr17	5432686	5432739	TIA1|K562	53
chr17	5432204	5433204	+	MIR210HG|u87|ENSG00000129197|dwEE	chr17	5432348	5432380	CSTF2T|HepG2	32
chr17	5432204	5433204	+	MIR210HG|u87|ENSG00000129197|dwEE	chr17	5432772	5432864	SND1|K562	92
chr17	5432204	5433204	+	MIR210HG|u87|ENSG00000129197|dwEE	chr17	5432567	5432627	NKRF|HepG2	60
chr17	5432204	5433204	+	MIR210HG|u87|ENSG00000129197|dwEE	chr17	5432283	5432304	NOLC1|K562	21
chr17	5432204	5433204	+	MIR210HG|u87|ENSG00000129197|dwEE	chr17	5432339	5432350	CDC40|HepG2	11
chr17	5432204	5433204	+	MIR210HG|u87|ENSG00000129197|dwEE	chr17	5432726	5432760	U2AF2|HepG2	34
chr17	5432204	5433204	+	MIR210HG|u87|ENSG00000129197|dwEE	chr17	5432624	5432672	DDX55|HepG2	48
chr17	5432204	5433204	+	MIR210HG|u87|ENSG00000129197|dwEE	chr17	5432707	5432746	NOLC1|K562	39
chr17	5432204	5433204	+	MIR210HG|u87|ENSG00000129197|dwEE	chr17	5432828	5432856	SFPQ|HepG2	28
chr17	5432204	5433204	+	MIR210HG|u87|ENSG00000129197|dwEE	chr17	5432735	5432761	SRSF1|HepG2	26
chr17	5432204	5433204	+	MIR210HG|u87|ENSG00000129197|dwEE	chr17	5432724	5432738	GRWD1|HepG2	14
chr17	5432204	5433204	+	MIR210HG|u87|ENSG00000129197|dwEE	chr17	5432810	5432846	NPM1|K562	36
chr17	5432204	5433204	+	MIR210HG|u87|ENSG00000129197|dwEE	chr17	5432728	5432789	KHDRBS1|K562	61
chr17	5432204	5433204	+	MIR210HG|u87|ENSG00000129197|dwEE	chr17	5432521	5432640	CPSF6|HEK293	119
chr17	5432204	5433204	+	MIR210HG|u87|ENSG00000129197|dwEE	chr17	5432573	5432634	SRSF7|K562	61
chr17	5432204	5433204	+	MIR210HG|u87|ENSG00000129197|dwEE	chr17	5432799	5432864	UCHL5|K562	65
chr17	5432204	5433204	+	MIR210HG|u87|ENSG00000129197|dwEE	chr17	5432794	5432806	SF3A3|HepG2	12
chr17	5432204	5433204	+	MIR210HG|u87|ENSG00000129197|dwEE	chr17	5432715	5432773	NOLC1|K562	58
chr17	5432204	5433204	+	MIR210HG|u87|ENSG00000129197|dwEE	chr17	5432492	5432527	KHSRP|K562	35
chr17	5432204	5433204	+	MIR210HG|u87|ENSG00000129197|dwEE	chr17	5432843	5432918	KHDRBS1|K562	75
chr17	5432204	5433204	+	MIR210HG|u87|ENSG00000129197|dwEE	chr17	5432558	5432580	RBM22|HepG2	22
chr17	5432204	5433204	+	MIR210HG|u87|ENSG00000129197|dwEE	chr17	5432521	5432580	CPSF6|HEK293	59
chr17	5432204	5433204	+	MIR210HG|u87|ENSG00000129197|dwEE	chr17	5432786	5432832	KHDRBS1|K562	46
chr17	5432204	5433204	+	MIR210HG|u87|ENSG00000129197|dwEE	chr17	5432344	5432385	SRSF1|HepG2	41
chr17	5432204	5433204	+	MIR210HG|u87|ENSG00000129197|dwEE	chr17	5432804	5432864	SUB1|HepG2	60
chr17	5432204	5433204	+	MIR210HG|u87|ENSG00000129197|dwEE	chr17	5432541	5432560	UCHL5|HepG2	19
chr17	5432204	5433204	+	MIR210HG|u87|ENSG00000129197|dwEE	chr17	5432777	5432796	METAP2|K562	19
chr17	5432204	5433204	+	MIR210HG|u87|ENSG00000129197|dwEE	chr17	5432534	5432615	U2AF1|HepG2	81
chr17	5432204	5433204	+	MIR210HG|u87|ENSG00000129197|dwEE	chr17	5432735	5432739	ZNF622|K562	4
chr17	5432204	5433204	+	MIR210HG|u87|ENSG00000129197|dwEE	chr17	5432534	5432606	LSM11|HepG2	72
chr17	5432204	5433204	+	MIR210HG|u87|ENSG00000129197|dwEE	chr17	5432544	5432580	EIF3D|HepG2	36
chr17	5432204	5433204	+	MIR210HG|u87|ENSG00000129197|dwEE	chr17	5432326	5432373	ZNF622|K562	47
chr22	19454330	19455330	+	MIR210HG|u87|ENSG00000070010|dwEE	chr22	19454523	19454579	HNRNPL|K562	56
chr22	19454330	19455330	+	MIR210HG|u87|ENSG00000070010|dwEE	chr22	19454524	19454543	IGF2BP2|K562	19
chr22	19454330	19455330	+	MIR210HG|u87|ENSG00000070010|dwEE	chr22	19454529	19454563	AUH|K562	34
chr22	19454330	19455330	+	MIR210HG|u87|ENSG00000070010|dwEE	chr22	19454494	19454557	ILF3|K562	63
chr22	19454330	19455330	+	MIR210HG|u87|ENSG00000070010|dwEE	chr22	19454504	19454539	DGCR8|K562	35
chr22	19454330	19455330	+	MIR210HG|u87|ENSG00000070010|dwEE	chr22	19454477	19454561	FASTKD2|K562	84
chr22	19454330	19455330	+	MIR210HG|u87|ENSG00000070010|dwEE	chr22	19454500	19454531	GPKOW|K562	31
chr22	19454330	19455330	+	MIR210HG|u87|ENSG00000070010|dwEE	chr22	19454513	19454557	TIA1|K562	44
chr22	19454330	19455330	+	MIR210HG|u87|ENSG00000070010|dwEE	chr22	19454465	19454544	SF3B4|K562	79
chr22	19454330	19455330	+	MIR210HG|u87|ENSG00000070010|dwEE	chr22	19454496	19454548	NOLC1|K562	52
chr22	19454330	19455330	+	MIR210HG|u87|ENSG00000070010|dwEE	chr22	19454493	19454582	RBFOX2|K562	89
chr22	19454330	19455330	+	MIR210HG|u87|ENSG00000070010|dwEE	chr22	19454392	19454427	CDC40|HepG2	35
chr22	19454330	19455330	+	MIR210HG|u87|ENSG00000070010|dwEE	chr22	19454480	19454534	LSM11|K562	54
chr22	19454330	19455330	+	MIR210HG|u87|ENSG00000070010|dwEE	chr22	19454516	19454565	SLTM|K562	49
chr22	19454330	19455330	+	MIR210HG|u87|ENSG00000070010|dwEE	chr22	19454543	19454549	RBM15|K562	6
chr22	19454330	19455330	+	MIR210HG|u87|ENSG00000070010|dwEE	chr22	19454494	19454523	TAF15|HepG2	29
chr22	19454330	19455330	+	MIR210HG|u87|ENSG00000070010|dwEE	chr22	19454402	19454430	AARS|K562	28
chr22	19454330	19455330	+	MIR210HG|u87|ENSG00000070010|dwEE	chr22	19454525	19454578	HNRNPL|K562	53
chr22	19454330	19455330	+	MIR210HG|u87|ENSG00000070010|dwEE	chr22	19454481	19454532	FXR1|K562	51
chr22	19454330	19455330	+	MIR210HG|u87|ENSG00000070010|dwEE	chr22	19454481	19454543	TRA2A|K562	62
chr22	19454330	19455330	+	MIR210HG|u87|ENSG00000070010|dwEE	chr22	19454365	19454411	EIF3D|HepG2	46
chr22	19454330	19455330	+	MIR210HG|u87|ENSG00000070010|dwEE	chr22	19454513	19454572	SF3B4|K562	59
chr22	19454330	19455330	+	MIR210HG|u87|ENSG00000070010|dwEE	chr22	19454361	19454403	HNRNPK|HepG2	42
chr22	19454330	19455330	+	MIR210HG|u87|ENSG00000070010|dwEE	chr22	19454373	19454425	PRPF8|K562	52
chr22	19454330	19455330	+	MIR210HG|u87|ENSG00000070010|dwEE	chr22	19454501	19454542	GNL3|K562	41
chr22	19454330	19455330	+	MIR210HG|u87|ENSG00000070010|dwEE	chr22	19454503	19454545	XRN2|HepG2	42
chr22	19454330	19455330	+	MIR210HG|u87|ENSG00000070010|dwEE	chr22	19454496	19454532	GEMIN5|K562	36
chr22	19454330	19455330	+	MIR210HG|u87|ENSG00000070010|dwEE	chr22	19454480	19454484	KHDRBS1|K562	4
chr22	19454330	19455330	+	MIR210HG|u87|ENSG00000070010|dwEE	chr22	19454465	19454523	HNRNPL|K562	58
chr22	19454330	19455330	+	MIR210HG|u87|ENSG00000070010|dwEE	chr22	19454391	19454399	RPS5|K562	8
chr22	19454330	19455330	+	MIR210HG|u87|ENSG00000070010|dwEE	chr22	19454470	19454575	EFTUD2|K562	105
chr22	19454330	19455330	+	MIR210HG|u87|ENSG00000070010|dwEE	chr22	19454517	19454546	U2AF1|K562	29
chr22	19454330	19455330	+	MIR210HG|u87|ENSG00000070010|dwEE	chr22	19454513	19454561	CSTF2T|K562	48
chr22	19454330	19455330	+	MIR210HG|u87|ENSG00000070010|dwEE	chr22	19454476	19454527	SAFB2|K562	51
chr22	19454330	19455330	+	MIR210HG|u87|ENSG00000070010|dwEE	chr22	19454380	19454418	HNRNPU|K562	38
chr22	19454330	19455330	+	MIR210HG|u87|ENSG00000070010|dwEE	chr22	19454488	19454525	HLTF|K562	37
chr22	19454330	19455330	+	MIR210HG|u87|ENSG00000070010|dwEE	chr22	19454510	19454554	RPS5|HepG2	44
chr22	19454330	19455330	+	MIR210HG|u87|ENSG00000070010|dwEE	chr22	19454511	19454579	LARP4|K562	68
chr22	19454330	19455330	+	MIR210HG|u87|ENSG00000070010|dwEE	chr22	19454535	19454557	TBRG4|K562	22
chr22	19454330	19455330	+	MIR210HG|u87|ENSG00000070010|dwEE	chr22	19454515	19454558	SLTM|K562	43
chr22	19454330	19455330	+	MIR210HG|u87|ENSG00000070010|dwEE	chr22	19454486	19454562	BUD13|K562	76
chr22	19454330	19455330	+	MIR210HG|u87|ENSG00000070010|dwEE	chr22	19454467	19454555	HNRNPU|K562	88
chr22	19454330	19455330	+	MIR210HG|u87|ENSG00000070010|dwEE	chr22	19454381	19454400	U2AF2|K562	19
chr22	19454330	19455330	+	MIR210HG|u87|ENSG00000070010|dwEE	chr22	19454522	19454569	PPIL4|K562	47
chr22	19454330	19455330	+	MIR210HG|u87|ENSG00000070010|dwEE	chr22	19454529	19454543	U2AF1|K562	14
chr22	19454330	19455330	+	MIR210HG|u87|ENSG00000070010|dwEE	chr22	19454527	19454540	DDX42|K562	13
chr22	19454330	19455330	+	MIR210HG|u87|ENSG00000070010|dwEE	chr22	19454487	19454543	METAP2|K562	56
chr22	19454330	19455330	+	MIR210HG|u87|ENSG00000070010|dwEE	chr22	19454519	19454539	HNRNPUL1|K562	20
chr22	19454330	19455330	+	MIR210HG|u87|ENSG00000070010|dwEE	chr22	19454402	19454404	AARS|K562	2
chr22	19454330	19455330	+	MIR210HG|u87|ENSG00000070010|dwEE	chr22	19454473	19454509	TNRC6A|K562	36
chr22	19454330	19455330	+	MIR210HG|u87|ENSG00000070010|dwEE	chr22	19454520	19454572	UCHL5|K562	52
chr22	19454330	19455330	+	MIR210HG|u87|ENSG00000070010|dwEE	chr22	19454517	19454544	DDX55|K562	27
chr22	19454330	19455330	+	MIR210HG|u87|ENSG00000070010|dwEE	chr22	19454503	19454531	PPIG|HepG2	28
chr22	19454330	19455330	+	MIR210HG|u87|ENSG00000070010|dwEE	chr22	19454516	19454559	HNRNPU|K562	43
chr22	19454330	19455330	+	MIR210HG|u87|ENSG00000070010|dwEE	chr22	19454478	19454554	HNRNPA1|K562	76
chr22	19454330	19455330	+	MIR210HG|u87|ENSG00000070010|dwEE	chr22	19454375	19454388	U2AF2|K562	13
chr22	19454330	19455330	+	MIR210HG|u87|ENSG00000070010|dwEE	chr22	19454383	19454417	HNRNPUL1|K562	34
chr22	19454330	19455330	+	MIR210HG|u87|ENSG00000070010|dwEE	chr22	19454509	19454576	SND1|K562	67
chr22	19454330	19455330	+	MIR210HG|u87|ENSG00000070010|dwEE	chr22	19454478	19454525	CSTF2T|K562	47
chr22	19454330	19455330	+	MIR210HG|u87|ENSG00000070010|dwEE	chr22	19454483	19454554	TAF15|K562	71
chr22	19454330	19455330	+	MIR210HG|u87|ENSG00000070010|dwEE	chr22	19454512	19454567	U2AF2|K562	55
chr22	19454330	19455330	+	MIR210HG|u87|ENSG00000070010|dwEE	chr22	19454525	19454552	TIA1|K562	27
chr22	19454330	19455330	+	MIR210HG|u87|ENSG00000070010|dwEE	chr22	19454473	19454526	TBRG4|K562	53
chr22	19454330	19455330	+	MIR210HG|u87|ENSG00000070010|dwEE	chr22	19454474	19454525	TROVE2|K562	51
chr22	19454330	19455330	+	MIR210HG|u87|ENSG00000070010|dwEE	chr22	19454384	19454412	DDX42|K562	28
chr22	19454330	19455330	+	MIR210HG|u87|ENSG00000070010|dwEE	chr22	19454494	19454564	KHDRBS1|K562	70
chr22	19454330	19455330	+	MIR210HG|u87|ENSG00000070010|dwEE	chr22	19454469	19454552	AARS|K562	83
chr22	19454330	19455330	+	MIR210HG|u87|ENSG00000070010|dwEE	chr22	19454513	19454564	PRPF8|K562	51
chr22	19454330	19455330	+	MIR210HG|u87|ENSG00000070010|dwEE	chr22	19454497	19454559	CPSF6|K562	62
chr22	19454330	19455330	+	MIR210HG|u87|ENSG00000070010|dwEE	chr22	19454527	19454558	SAFB2|K562	31
chr22	19454330	19455330	+	MIR210HG|u87|ENSG00000070010|dwEE	chr22	19454481	19454558	RPS5|K562	77
chr22	19454330	19455330	+	MIR210HG|u87|ENSG00000070010|dwEE	chr22	19454528	19454558	PUM2|K562	30
chr22	19454330	19455330	+	MIR210HG|u87|ENSG00000070010|dwEE	chr22	19454536	19454564	SMNDC1|K562	28
chr22	19454330	19455330	+	MIR210HG|u87|ENSG00000070010|dwEE	chr22	19454525	19454559	FTO|K562	34
chr22	19454330	19455330	+	MIR210HG|u87|ENSG00000070010|dwEE	chr22	19454533	19454563	IGF2BP2|K562	30
chr22	19454330	19455330	+	MIR210HG|u87|ENSG00000070010|dwEE	chr22	19454527	19454570	ZNF622|K562	43
chr22	19454330	19455330	+	MIR210HG|u87|ENSG00000070010|dwEE	chr22	19454480	19454544	CPSF6|K562	64
chr22	19454330	19455330	+	MIR210HG|u87|ENSG00000070010|dwEE	chr22	19454471	19454522	PPIL4|K562	51
chr22	19454330	19455330	+	MIR210HG|u87|ENSG00000070010|dwEE	chr22	19454362	19454431	HNRNPU|K562	69
chr22	19454330	19455330	+	MIR210HG|u87|ENSG00000070010|dwEE	chr22	19454514	19454582	QKI|K562	68
chr22	19454330	19455330	+	MIR210HG|u87|ENSG00000070010|dwEE	chr22	19454505	19454566	NOLC1|K562	61
chr22	19454330	19455330	+	MIR210HG|u87|ENSG00000070010|dwEE	chr22	19454482	19454546	HLTF|K562	64
chr22	19454330	19455330	+	MIR210HG|u87|ENSG00000070010|dwEE	chr22	19454473	19454520	UCHL5|K562	47
chr22	19454330	19455330	+	MIR210HG|u87|ENSG00000070010|dwEE	chr22	19454497	19454558	LARP7|K562	61
chr22	19454330	19455330	+	MIR210HG|u87|ENSG00000070010|dwEE	chr22	19454470	19454516	HNRNPU|K562	46
chr22	19454330	19455330	+	MIR210HG|u87|ENSG00000070010|dwEE	chr22	19454491	19454571	HNRNPL|HepG2	80
chr22	19454330	19455330	+	MIR210HG|u87|ENSG00000070010|dwEE	chr22	19454374	19454399	HNRNPK|K562	25
chr22	19454330	19455330	+	MIR210HG|u87|ENSG00000070010|dwEE	chr22	19454486	19454567	BUD13|K562	81
chr22	19454330	19455330	+	MIR210HG|u87|ENSG00000070010|dwEE	chr22	19454477	19454551	AKAP8L|K562	74
chr22	19454330	19455330	+	MIR210HG|u87|ENSG00000070010|dwEE	chr22	19454497	19454571	PPIL4|K562	74
chr22	19454330	19455330	+	MIR210HG|u87|ENSG00000070010|dwEE	chr22	19454510	19454555	TRA2A|K562	45
chr22	19454330	19455330	+	MIR210HG|u87|ENSG00000070010|dwEE	chr22	19454479	19454553	XRN2|K562	74
chr22	19454330	19455330	+	MIR210HG|u87|ENSG00000070010|dwEE	chr22	19454496	19454566	DDX42|K562	70
chr22	19454330	19455330	+	MIR210HG|u87|ENSG00000070010|dwEE	chr22	19454496	19454564	MTPAP|K562	68
chr22	19454330	19455330	+	MIR210HG|u87|ENSG00000070010|dwEE	chr22	19454504	19454545	MTPAP|K562	41
chr22	19454330	19455330	+	MIR210HG|u87|ENSG00000070010|dwEE	chr22	19454475	19454535	UCHL5|K562	60
chr22	19454330	19455330	+	MIR210HG|u87|ENSG00000070010|dwEE	chr22	19454477	19454513	PRPF8|K562	36
chr22	19454330	19455330	+	MIR210HG|u87|ENSG00000070010|dwEE	chr22	19454514	19454531	KHSRP|K562	17
chr22	19454330	19455330	+	MIR210HG|u87|ENSG00000070010|dwEE	chr22	19454283	19454333	HNRNPL|K562	3
chr22	19454330	19455330	+	MIR210HG|u87|ENSG00000070010|dwEE	chr22	19454536	19454581	KHDRBS1|K562	45
chr22	19454330	19455330	+	MIR210HG|u87|ENSG00000070010|dwEE	chr22	19454488	19454512	NSUN2|K562	24
chr22	19454330	19455330	+	MIR210HG|u87|ENSG00000070010|dwEE	chr22	19454512	19454576	DDX55|K562	64
chr22	19454330	19455330	+	MIR210HG|u87|ENSG00000070010|dwEE	chr22	19454489	19454521	RBM27|K562	32
chr22	19454330	19455330	+	MIR210HG|u87|ENSG00000070010|dwEE	chr22	19454601	19454676	PRPF8|K562	75
chr22	19454330	19455330	+	MIR210HG|u87|ENSG00000070010|dwEE	chr22	19454483	19454512	AGGF1|K562	29
chr22	19454330	19455330	+	MIR210HG|u87|ENSG00000070010|dwEE	chr22	19454478	19454537	AKAP8L|K562	59
chr22	19454330	19455330	+	MIR210HG|u87|ENSG00000070010|dwEE	chr22	19454509	19454531	DROSHA|K562	22
chr22	19454330	19455330	+	MIR210HG|u87|ENSG00000070010|dwEE	chr22	19454478	19454517	XRCC6|K562	39
chr22	19454330	19455330	+	MIR210HG|u87|ENSG00000070010|dwEE	chr22	19454512	19454564	XRN2|K562	52
chr22	19454330	19455330	+	MIR210HG|u87|ENSG00000070010|dwEE	chr22	19454505	19454542	FAM120A|K562	37
chr22	19454330	19455330	+	MIR210HG|u87|ENSG00000070010|dwEE	chr22	19454456	19454497	QKI|K562	41
chr22	19454330	19455330	+	MIR210HG|u87|ENSG00000070010|dwEE	chr22	19454473	19454510	HNRNPUL1|K562	37
chr22	19454330	19455330	+	MIR210HG|u87|ENSG00000070010|dwEE	chr22	19454372	19454411	QKI|K562	39
chr22	19454330	19455330	+	MIR210HG|u87|ENSG00000070010|dwEE	chr22	19454537	19454563	HNRNPUL1|K562	26
chr22	19454330	19455330	+	MIR210HG|u87|ENSG00000070010|dwEE	chr22	19454534	19454563	GTF2F1|HepG2	29
chr22	19454330	19455330	+	MIR210HG|u87|ENSG00000070010|dwEE	chr22	19454506	19454549	U2AF2|K562	43
chr22	19454330	19455330	+	MIR210HG|u87|ENSG00000070010|dwEE	chr22	19454468	19454569	DDX6|K562	101
chr22	19454330	19455330	+	MIR210HG|u87|ENSG00000070010|dwEE	chr22	19454496	19454518	RPS5|K562	22
chr22	19454330	19455330	+	MIR210HG|u87|ENSG00000070010|dwEE	chr22	19454474	19454517	SUGP2|HepG2	43
chr22	19454330	19455330	+	MIR210HG|u87|ENSG00000070010|dwEE	chr22	19454472	19454490	QKI|HepG2	18
chr22	19454330	19455330	+	MIR210HG|u87|ENSG00000070010|dwEE	chr22	19454495	19454560	DHX30|K562	65
chr22	19454330	19455330	+	MIR210HG|u87|ENSG00000070010|dwEE	chr22	19454481	19454570	EFTUD2|K562	89
chr22	19454330	19455330	+	MIR210HG|u87|ENSG00000070010|dwEE	chr22	19454525	19454556	CSTF2T|K562	31
chr22	19454330	19455330	+	MIR210HG|u87|ENSG00000070010|dwEE	chr22	19454520	19454558	LARP4|K562	38
chr22	19454330	19455330	+	MIR210HG|u87|ENSG00000070010|dwEE	chr22	19454472	19454521	HNRNPA1|K562	49
chr22	19454330	19455330	+	MIR210HG|u87|ENSG00000070010|dwEE	chr22	19454362	19454425	HNRNPL|K562	63
chr22	19454330	19455330	+	MIR210HG|u87|ENSG00000070010|dwEE	chr22	19454492	19454548	EWSR1|K562	56
chr22	19454330	19455330	+	MIR210HG|u87|ENSG00000070010|dwEE	chr22	19454486	19454514	EFTUD2|HepG2	28
chr22	19454330	19455330	+	MIR210HG|u87|ENSG00000070010|dwEE	chr22	19454480	19454549	RBFOX2|K562	69
chr22	19454330	19455330	+	MIR210HG|u87|ENSG00000070010|dwEE	chr22	19454338	19454411	HNRNPK|K562	73
chr22	19454330	19455330	+	MIR210HG|u87|ENSG00000070010|dwEE	chr22	19454469	19454569	PRPF8|K562	100
chr22	19454330	19455330	+	MIR210HG|u87|ENSG00000070010|dwEE	chr22	19454462	19454494	TAF15|HepG2	32
chr22	19454330	19455330	+	MIR210HG|u87|ENSG00000070010|dwEE	chr22	19454465	19454525	HNRNPL|K562	60
chr22	19454330	19455330	+	MIR210HG|u87|ENSG00000070010|dwEE	chr22	19454505	19454537	UPF1|K562	32
chr22	19454330	19455330	+	MIR210HG|u87|ENSG00000070010|dwEE	chr22	19454523	19454565	FTO|K562	42
chr22	19454330	19455330	+	MIR210HG|u87|ENSG00000070010|dwEE	chr22	19454486	19454551	ILF3|K562	65
chr22	19454330	19455330	+	MIR210HG|u87|ENSG00000070010|dwEE	chr22	19454528	19454544	HNRNPK|K562	16
chr22	19454330	19455330	+	MIR210HG|u87|ENSG00000070010|dwEE	chr22	19454503	19454568	PUS1|K562	65
chr22	19454330	19455330	+	MIR210HG|u87|ENSG00000070010|dwEE	chr22	19454376	19454413	LARP7|K562	37
chr22	19454330	19455330	+	MIR210HG|u87|ENSG00000070010|dwEE	chr22	19454484	19454557	RPS3|K562	73
chr22	19454330	19455330	+	MIR210HG|u87|ENSG00000070010|dwEE	chr22	19454484	19454553	HNRNPA1|HepG2	69
chr22	19454330	19455330	+	MIR210HG|u87|ENSG00000070010|dwEE	chr22	19454477	19454543	GTF2F1|K562	66
chr22	19454330	19455330	+	MIR210HG|u87|ENSG00000070010|dwEE	chr22	19454481	19454559	SAFB2|K562	78
chr22	19454330	19455330	+	MIR210HG|u87|ENSG00000070010|dwEE	chr22	19454491	19454572	TAF15|K562	81
chr22	19454330	19455330	+	MIR210HG|u87|ENSG00000070010|dwEE	chr22	19454486	19454537	XRCC6|HepG2	51
chr22	19454330	19455330	+	MIR210HG|u87|ENSG00000070010|dwEE	chr22	19454481	19454563	DROSHA|K562	82
chr22	19454330	19455330	+	MIR210HG|u87|ENSG00000070010|dwEE	chr22	19454521	19454545	HNRNPA1|K562	24
chr22	19454330	19455330	+	MIR210HG|u87|ENSG00000070010|dwEE	chr22	19454533	19454570	FAM120A|HepG2	37
chr22	19454330	19455330	+	MIR210HG|u87|ENSG00000070010|dwEE	chr22	19454518	19454571	EWSR1|K562	53
chr22	19454330	19455330	+	MIR210HG|u87|ENSG00000070010|dwEE	chr22	19454383	19454397	EFTUD2|K562	14
chr22	19454330	19455330	+	MIR210HG|u87|ENSG00000070010|dwEE	chr22	19454478	19454513	CSTF2T|K562	35
chr22	19454330	19455330	+	MIR210HG|u87|ENSG00000070010|dwEE	chr22	19454363	19454385	TIA1|K562	22
chr22	19454330	19455330	+	MIR210HG|u87|ENSG00000070010|dwEE	chr22	19454464	19454514	GTF2F1|K562	50
chr10	13653927	13654927	+	MIR210HG|u87|ENSG00000239665|dwEE	chr10	13654274	13654324	RBM5|HepG2	50
chr10	13653927	13654927	+	MIR210HG|u87|ENSG00000239665|dwEE	chr10	13654252	13654302	UCHL5|K562	50
chr10	13653927	13654927	+	MIR210HG|u87|ENSG00000239665|dwEE	chr10	13654333	13654369	SMNDC1|K562	36
chr10	13653927	13654927	+	MIR210HG|u87|ENSG00000239665|dwEE	chr10	13654392	13654427	SRSF1|HepG2	35
chr10	13653927	13654927	+	MIR210HG|u87|ENSG00000239665|dwEE	chr10	13654710	13654735	UCHL5|K562	25
chr10	13653927	13654927	+	MIR210HG|u87|ENSG00000239665|dwEE	chr10	13654381	13654430	LSM11|HepG2	49
chr10	13653927	13654927	+	MIR210HG|u87|ENSG00000239665|dwEE	chr10	13654158	13654197	HNRNPK|HepG2	39
chr10	13653927	13654927	+	MIR210HG|u87|ENSG00000239665|dwEE	chr10	13654536	13654578	SF3B4|K562	42
chr10	13653927	13654927	+	MIR210HG|u87|ENSG00000239665|dwEE	chr10	13654796	13654827	DDX3X|HepG2	31
chr10	13653927	13654927	+	MIR210HG|u87|ENSG00000239665|dwEE	chr10	13654468	13654564	BUD13|K562	96
chr10	13653927	13654927	+	MIR210HG|u87|ENSG00000239665|dwEE	chr10	13654656	13654715	RBFOX2|K562	59
chr10	13653927	13654927	+	MIR210HG|u87|ENSG00000239665|dwEE	chr10	13654241	13654279	HNRNPA1|HepG2	38
chr10	13653927	13654927	+	MIR210HG|u87|ENSG00000239665|dwEE	chr10	13654487	13654537	RBM15|K562	50
chr10	13653927	13654927	+	MIR210HG|u87|ENSG00000239665|dwEE	chr10	13654353	13654382	YBX3|K562	29
chr10	13653927	13654927	+	MIR210HG|u87|ENSG00000239665|dwEE	chr10	13654589	13654608	HNRNPU|HepG2	19
chr10	13653927	13654927	+	MIR210HG|u87|ENSG00000239665|dwEE	chr10	13654380	13654412	ZNF622|K562	32
chr10	13653927	13654927	+	MIR210HG|u87|ENSG00000239665|dwEE	chr10	13654376	13654416	LSM11|HepG2	40
chr10	13653927	13654927	+	MIR210HG|u87|ENSG00000239665|dwEE	chr10	13654413	13654441	BUD13|K562	28
chr10	13653927	13654927	+	MIR210HG|u87|ENSG00000239665|dwEE	chr10	13654221	13654272	HNRNPA1|K562	51
chr10	13653927	13654927	+	MIR210HG|u87|ENSG00000239665|dwEE	chr10	13654280	13654303	XRCC6|HepG2	23
chr10	13653927	13654927	+	MIR210HG|u87|ENSG00000239665|dwEE	chr10	13654491	13654519	GPKOW|K562	28
chr10	13653927	13654927	+	MIR210HG|u87|ENSG00000239665|dwEE	chr10	13654559	13654589	DDX6|K562	30
chr10	13653927	13654927	+	MIR210HG|u87|ENSG00000239665|dwEE	chr10	13654338	13654432	BUD13|K562	94
chr10	13653927	13654927	+	MIR210HG|u87|ENSG00000239665|dwEE	chr10	13654537	13654566	SF3B4|HepG2	29
chr10	13653927	13654927	+	MIR210HG|u87|ENSG00000239665|dwEE	chr10	13654302	13654359	SF3B4|K562	57
chr10	13653927	13654927	+	MIR210HG|u87|ENSG00000239665|dwEE	chr10	13654855	13654891	HNRNPA1|HepG2	36
chr10	13653927	13654927	+	MIR210HG|u87|ENSG00000239665|dwEE	chr10	13654392	13654423	FASTKD2|K562	31
chr10	13653927	13654927	+	MIR210HG|u87|ENSG00000239665|dwEE	chr10	13654593	13654622	XRN2|HepG2	29
chr10	13653927	13654927	+	MIR210HG|u87|ENSG00000239665|dwEE	chr10	13654512	13654585	U2AF1|HepG2	73
chr10	13653927	13654927	+	MIR210HG|u87|ENSG00000239665|dwEE	chr10	13654376	13654428	PPIG|HepG2	52
chr10	13653927	13654927	+	MIR210HG|u87|ENSG00000239665|dwEE	chr10	13654302	13654402	SF3B4|K562	100
chr10	13653927	13654927	+	MIR210HG|u87|ENSG00000239665|dwEE	chr10	13654072	13654107	QKI|HepG2	35
chr10	13653927	13654927	+	MIR210HG|u87|ENSG00000239665|dwEE	chr10	13654483	13654491	GPKOW|K562	8
chr10	13653927	13654927	+	MIR210HG|u87|ENSG00000239665|dwEE	chr10	13653893	13653933	XRN2|HepG2	6
chr10	13653927	13654927	+	MIR210HG|u87|ENSG00000239665|dwEE	chr10	13654355	13654428	UCHL5|K562	73
chr10	13653927	13654927	+	MIR210HG|u87|ENSG00000239665|dwEE	chr10	13654878	13654898	HNRNPA1|HepG2	20
chr10	13653927	13654927	+	MIR210HG|u87|ENSG00000239665|dwEE	chr10	13654463	13654495	YBX3|K562	32
chr10	13653927	13654927	+	MIR210HG|u87|ENSG00000239665|dwEE	chr10	13654432	13654469	XRN2|HepG2	37
chr10	13653927	13654927	+	MIR210HG|u87|ENSG00000239665|dwEE	chr10	13654357	13654421	GRWD1|HepG2	64
chr10	13653927	13654927	+	MIR210HG|u87|ENSG00000239665|dwEE	chr10	13654409	13654428	UCHL5|K562	19
chr10	13653927	13654927	+	MIR210HG|u87|ENSG00000239665|dwEE	chr10	13654489	13654520	BUD13|K562	31
chr10	13653927	13654927	+	MIR210HG|u87|ENSG00000239665|dwEE	chr10	13654306	13654341	SF3B4|HepG2	35
chr10	13653927	13654927	+	MIR210HG|u87|ENSG00000239665|dwEE	chr10	13654765	13654784	UCHL5|K562	19
chr10	13653927	13654927	+	MIR210HG|u87|ENSG00000239665|dwEE	chr10	13654881	13654905	TAF15|HepG2	24
chr10	13653927	13654927	+	MIR210HG|u87|ENSG00000239665|dwEE	chr10	13654295	13654328	HNRNPUL1|HepG2	33
chr10	13653927	13654927	+	MIR210HG|u87|ENSG00000239665|dwEE	chr10	13654380	13654448	UCHL5|HepG2	68
chr10	13653927	13654927	+	MIR210HG|u87|ENSG00000239665|dwEE	chr10	13654383	13654423	ZNF622|K562	40
chr10	13653927	13654927	+	MIR210HG|u87|ENSG00000239665|dwEE	chr10	13654393	13654428	RBFOX2|K562	35
chr10	13653927	13654927	+	MIR210HG|u87|ENSG00000239665|dwEE	chr10	13654854	13654876	AGGF1|HepG2	22
chr10	13653927	13654927	+	MIR210HG|u87|ENSG00000239665|dwEE	chr10	13654286	13654322	RBFOX2|K562	36
chr10	13653927	13654927	+	MIR210HG|u87|ENSG00000239665|dwEE	chr10	13654317	13654433	GRWD1|HepG2	116
chr10	13653927	13654927	+	MIR210HG|u87|ENSG00000239665|dwEE	chr10	13654333	13654378	SMNDC1|K562	45
chr11	35214414	35215414	+	MIR210HG|u87|ENSG00000026508|dwEE	chr11	35214853	35214903	SND1|K562	50
chr11	35214414	35215414	+	MIR210HG|u87|ENSG00000026508|dwEE	chr11	35214860	35214891	UCHL5|K562	31
chr11	35214414	35215414	+	MIR210HG|u87|ENSG00000026508|dwEE	chr11	35214892	35214913	HLTF|K562	21
chr11	35214414	35215414	+	MIR210HG|u87|ENSG00000026508|dwEE	chr11	35214885	35214915	ZNF622|K562	30
chr11	35214414	35215414	+	MIR210HG|u87|ENSG00000026508|dwEE	chr11	35214889	35214915	MTPAP|K562	26
chr11	35214414	35215414	+	MIR210HG|u87|ENSG00000026508|dwEE	chr11	35214851	35214877	ZNF622|K562	26
chr11	35214414	35215414	+	MIR210HG|u87|ENSG00000026508|dwEE	chr11	35214851	35214874	DDX42|K562	23
chr11	35214414	35215414	+	MIR210HG|u87|ENSG00000026508|dwEE	chr11	35214856	35214896	IGF2BP2|K562	40
chr11	35214414	35215414	+	MIR210HG|u87|ENSG00000026508|dwEE	chr11	35214851	35214893	IGF2BP1|K562	42
chr11	35214414	35215414	+	MIR210HG|u87|ENSG00000026508|dwEE	chr11	35214866	35214901	HLTF|K562	35
chr11	35214414	35215414	+	MIR210HG|u87|ENSG00000026508|dwEE	chr11	35214862	35214891	HNRNPU|K562	29
chr11	35214414	35215414	+	MIR210HG|u87|ENSG00000026508|dwEE	chr11	35214855	35214902	YBX3|K562	47
chr16	68226434	68227434	+	MIR210HG|u87|ENSG00000072736|dwEE	chr16	68226704	68226751	KHDRBS1|K562	47
chr16	68226434	68227434	+	MIR210HG|u87|ENSG00000072736|dwEE	chr16	68226718	68226756	MTPAP|K562	38
chr16	68226434	68227434	+	MIR210HG|u87|ENSG00000072736|dwEE	chr16	68226393	68226443	BCCIP|HepG2	9
chr16	68226434	68227434	+	MIR210HG|u87|ENSG00000072736|dwEE	chr16	68226471	68226565	UCHL5|HepG2	94
chr16	68226434	68227434	+	MIR210HG|u87|ENSG00000072736|dwEE	chr16	68226976	68227000	XRN2|HepG2	24
chr16	68226434	68227434	+	MIR210HG|u87|ENSG00000072736|dwEE	chr16	68226760	68226817	HNRNPM|K562	57
chr16	68226434	68227434	+	MIR210HG|u87|ENSG00000072736|dwEE	chr16	68227422	68227492	EIF3D|HepG2	12
chr16	68226434	68227434	+	MIR210HG|u87|ENSG00000072736|dwEE	chr16	68226713	68226800	TIA1|K562	87
chr16	68226434	68227434	+	MIR210HG|u87|ENSG00000072736|dwEE	chr16	68227410	68227459	PPIL4|K562	24
chr16	68226434	68227434	+	MIR210HG|u87|ENSG00000072736|dwEE	chr16	68226726	68226753	SF3A3|HepG2	27
chr16	68226434	68227434	+	MIR210HG|u87|ENSG00000072736|dwEE	chr16	68226813	68226844	LARP4|HepG2	31
chr16	68226434	68227434	+	MIR210HG|u87|ENSG00000072736|dwEE	chr16	68226726	68226748	HNRNPM|HepG2	22
chr16	68226434	68227434	+	MIR210HG|u87|ENSG00000072736|dwEE	chr16	68226540	68226572	ILF3|K562	32
chr16	68226434	68227434	+	MIR210HG|u87|ENSG00000072736|dwEE	chr16	68227200	68227257	HNRNPU|HepG2	57
chr16	68226434	68227434	+	MIR210HG|u87|ENSG00000072736|dwEE	chr16	68226754	68226843	TAF15|HepG2	89
chr16	68226434	68227434	+	MIR210HG|u87|ENSG00000072736|dwEE	chr16	68226863	68226899	HNRNPC|HepG2	36
chr16	68226434	68227434	+	MIR210HG|u87|ENSG00000072736|dwEE	chr16	68227315	68227342	GTF2F1|HepG2	27
chr16	68226434	68227434	+	MIR210HG|u87|ENSG00000072736|dwEE	chr16	68227410	68227476	EIF3H|HepG2	24
chr16	68226434	68227434	+	MIR210HG|u87|ENSG00000072736|dwEE	chr16	68227218	68227244	SRSF1|K562	26
chr16	68226434	68227434	+	MIR210HG|u87|ENSG00000072736|dwEE	chr16	68226705	68226751	NONO|K562	46
chr16	68226434	68227434	+	MIR210HG|u87|ENSG00000072736|dwEE	chr16	68226966	68227003	DDX42|K562	37
chr16	68226434	68227434	+	MIR210HG|u87|ENSG00000072736|dwEE	chr16	68226712	68226754	ILF3|K562	42
chr16	68226434	68227434	+	MIR210HG|u87|ENSG00000072736|dwEE	chr16	68226402	68226474	HNRNPUL1|HepG2	40
chr16	68226434	68227434	+	MIR210HG|u87|ENSG00000072736|dwEE	chr16	68226707	68226771	FUBP3|HepG2	64
chr16	68226434	68227434	+	MIR210HG|u87|ENSG00000072736|dwEE	chr16	68226560	68226581	FMR1|K562	21
chr16	68226434	68227434	+	MIR210HG|u87|ENSG00000072736|dwEE	chr16	68227399	68227433	LIN28B|K562	34
chr16	68226434	68227434	+	MIR210HG|u87|ENSG00000072736|dwEE	chr16	68226519	68226556	LARP4|HepG2	37
chr16	68226434	68227434	+	MIR210HG|u87|ENSG00000072736|dwEE	chr16	68227309	68227323	HNRNPUL1|K562	14
chr16	68226434	68227434	+	MIR210HG|u87|ENSG00000072736|dwEE	chr16	68226496	68226530	IGF2BP1|HepG2	34
chr16	68226434	68227434	+	MIR210HG|u87|ENSG00000072736|dwEE	chr16	68226706	68226760	TAF15|K562	54
chr16	68226434	68227434	+	MIR210HG|u87|ENSG00000072736|dwEE	chr16	68227389	68227454	NOLC1|K562	45
chr16	68226434	68227434	+	MIR210HG|u87|ENSG00000072736|dwEE	chr16	68226787	68226797	EFTUD2|K562	10
chr16	68226434	68227434	+	MIR210HG|u87|ENSG00000072736|dwEE	chr16	68226533	68226585	PTBP1|HepG2	52
chr16	68226434	68227434	+	MIR210HG|u87|ENSG00000072736|dwEE	chr16	68226720	68226731	RBFOX2|K562	11
chr16	68226434	68227434	+	MIR210HG|u87|ENSG00000072736|dwEE	chr16	68226596	68226631	UCHL5|HepG2	35
chr16	68226434	68227434	+	MIR210HG|u87|ENSG00000072736|dwEE	chr16	68227068	68227113	FAM120A|K562	45
chr16	68226434	68227434	+	MIR210HG|u87|ENSG00000072736|dwEE	chr16	68227415	68227497	ELAVL1|HEK293	19
chr16	68226434	68227434	+	MIR210HG|u87|ENSG00000072736|dwEE	chr16	68226714	68226758	SUGP2|HepG2	44
chr16	68226434	68227434	+	MIR210HG|u87|ENSG00000072736|dwEE	chr16	68226956	68227004	HNRNPUL1|HepG2	48
chr16	68226434	68227434	+	MIR210HG|u87|ENSG00000072736|dwEE	chr16	68226703	68226753	DDX6|HepG2	50
chr16	68226434	68227434	+	MIR210HG|u87|ENSG00000072736|dwEE	chr16	68226856	68226900	TIA1|HepG2	44
chr16	68226434	68227434	+	MIR210HG|u87|ENSG00000072736|dwEE	chr16	68227217	68227238	AGGF1|HepG2	21
chr16	68226434	68227434	+	MIR210HG|u87|ENSG00000072736|dwEE	chr16	68227074	68227112	SAFB2|K562	38
chr16	68226434	68227434	+	MIR210HG|u87|ENSG00000072736|dwEE	chr16	68226378	68226474	GRWD1|HepG2	40
chr16	68226434	68227434	+	MIR210HG|u87|ENSG00000072736|dwEE	chr16	68227310	68227340	IGF2BP3|HepG2	30
chr16	68226434	68227434	+	MIR210HG|u87|ENSG00000072736|dwEE	chr16	68226873	68226910	RBM5|HepG2	37
chr16	68226434	68227434	+	MIR210HG|u87|ENSG00000072736|dwEE	chr16	68226547	68226597	IGF2BP1|HepG2	50
chr16	68226434	68227434	+	MIR210HG|u87|ENSG00000072736|dwEE	chr16	68226387	68226450	FXR2|K562	16
chr16	68226434	68227434	+	MIR210HG|u87|ENSG00000072736|dwEE	chr16	68226959	68226992	HNRNPK|HepG2	33
chr16	68226434	68227434	+	MIR210HG|u87|ENSG00000072736|dwEE	chr16	68226515	68226570	DGCR8|HepG2	55
chr16	68226434	68227434	+	MIR210HG|u87|ENSG00000072736|dwEE	chr16	68226514	68226558	EIF3H|HepG2	44
chr16	68226434	68227434	+	MIR210HG|u87|ENSG00000072736|dwEE	chr16	68227427	68227487	CSTF2|HepG2	7
chr16	68226434	68227434	+	MIR210HG|u87|ENSG00000072736|dwEE	chr16	68226720	68226767	TARDBP|K562	47
chr16	68226434	68227434	+	MIR210HG|u87|ENSG00000072736|dwEE	chr16	68226549	68226568	SUPV3L1|HepG2	19
chr16	68226434	68227434	+	MIR210HG|u87|ENSG00000072736|dwEE	chr16	68227425	68227528	HNRNPU|HepG2	9
chr16	68226434	68227434	+	MIR210HG|u87|ENSG00000072736|dwEE	chr16	68227222	68227262	GRSF1|HepG2	40
chr16	68226434	68227434	+	MIR210HG|u87|ENSG00000072736|dwEE	chr16	68227221	68227235	IGF2BP1|HepG2	14
chr16	68226434	68227434	+	MIR210HG|u87|ENSG00000072736|dwEE	chr16	68226732	68226747	HNRNPA1|HepG2	15
chr16	68226434	68227434	+	MIR210HG|u87|ENSG00000072736|dwEE	chr16	68227377	68227478	UPF1|K562	57
chr16	68226434	68227434	+	MIR210HG|u87|ENSG00000072736|dwEE	chr16	68226536	68226558	HNRNPU|K562	22
chr16	68226434	68227434	+	MIR210HG|u87|ENSG00000072736|dwEE	chr16	68227376	68227441	METAP2|K562	58
chr16	68226434	68227434	+	MIR210HG|u87|ENSG00000072736|dwEE	chr16	68226754	68226795	EIF4G2|K562	41
chr16	68226434	68227434	+	MIR210HG|u87|ENSG00000072736|dwEE	chr16	68226976	68226990	IGF2BP1|HepG2	14
chr16	68226434	68227434	+	MIR210HG|u87|ENSG00000072736|dwEE	chr16	68227142	68227157	LIN28B|HepG2	15
chr16	68226434	68227434	+	MIR210HG|u87|ENSG00000072736|dwEE	chr16	68227210	68227250	XRN2|K562	40
chr16	68226434	68227434	+	MIR210HG|u87|ENSG00000072736|dwEE	chr16	68226384	68226438	U2AF2|HepG2	4
chr16	68226434	68227434	+	MIR210HG|u87|ENSG00000072736|dwEE	chr16	68226401	68226444	PPIG|HepG2	10
chr16	68226434	68227434	+	MIR210HG|u87|ENSG00000072736|dwEE	chr16	68226391	68226448	SRSF1|HepG2	14
chr16	68226434	68227434	+	MIR210HG|u87|ENSG00000072736|dwEE	chr16	68226646	68226658	DDX59|HepG2	12
chr16	68226434	68227434	+	MIR210HG|u87|ENSG00000072736|dwEE	chr16	68226538	68226577	DGCR8|K562	39
chr16	68226434	68227434	+	MIR210HG|u87|ENSG00000072736|dwEE	chr16	68226714	68226746	CDC40|HepG2	32
chr16	68226434	68227434	+	MIR210HG|u87|ENSG00000072736|dwEE	chr16	68226698	68226759	TIA1|HepG2	61
chr16	68226434	68227434	+	MIR210HG|u87|ENSG00000072736|dwEE	chr16	68226711	68226746	KHSRP|K562	35
chr16	68226434	68227434	+	MIR210HG|u87|ENSG00000072736|dwEE	chr16	68227279	68227338	KHDRBS1|K562	59
chr16	68226434	68227434	+	MIR210HG|u87|ENSG00000072736|dwEE	chr16	68227409	68227486	LSM11|HepG2	25
chr16	68226434	68227434	+	MIR210HG|u87|ENSG00000072736|dwEE	chr16	68227320	68227335	IGF2BP1|HepG2	15
chr16	68226434	68227434	+	MIR210HG|u87|ENSG00000072736|dwEE	chr16	68226862	68226889	DDX55|K562	27
chr16	68226434	68227434	+	MIR210HG|u87|ENSG00000072736|dwEE	chr16	68227160	68227211	IGF2BP1|K562	51
chr16	68226434	68227434	+	MIR210HG|u87|ENSG00000072736|dwEE	chr16	68226693	68226737	EIF3H|HepG2	44
chr16	68226434	68227434	+	MIR210HG|u87|ENSG00000072736|dwEE	chr16	68227215	68227243	METAP2|K562	28
chr16	68226434	68227434	+	MIR210HG|u87|ENSG00000072736|dwEE	chr16	68226522	68226573	TIA1|K562	51
chr16	68226434	68227434	+	MIR210HG|u87|ENSG00000072736|dwEE	chr16	68227206	68227259	IGF2BP1|HepG2	53
chr16	68226434	68227434	+	MIR210HG|u87|ENSG00000072736|dwEE	chr16	68226476	68226511	RBM15|HepG2	35
chr16	68226434	68227434	+	MIR210HG|u87|ENSG00000072736|dwEE	chr16	68227431	68227455	METAP2|K562	3
chr16	68226434	68227434	+	MIR210HG|u87|ENSG00000072736|dwEE	chr16	68227306	68227333	DDX59|HepG2	27
chr16	68226434	68227434	+	MIR210HG|u87|ENSG00000072736|dwEE	chr16	68226697	68226732	PTBP1|HepG2	35
chr16	68226434	68227434	+	MIR210HG|u87|ENSG00000072736|dwEE	chr16	68227170	68227174	HNRNPU|HepG2	4
chr16	68226434	68227434	+	MIR210HG|u87|ENSG00000072736|dwEE	chr16	68227301	68227317	SAFB2|K562	16
chr16	68226434	68227434	+	MIR210HG|u87|ENSG00000072736|dwEE	chr16	68226571	68226621	U2AF2|K562	50
chr16	68226434	68227434	+	MIR210HG|u87|ENSG00000072736|dwEE	chr16	68227310	68227325	XRCC6|HepG2	15
chr16	68226434	68227434	+	MIR210HG|u87|ENSG00000072736|dwEE	chr16	68227315	68227334	IGF2BP3|HepG2	19
chr16	68226434	68227434	+	MIR210HG|u87|ENSG00000072736|dwEE	chr16	68226711	68226770	EFTUD2|HepG2	59
chr16	68226434	68227434	+	MIR210HG|u87|ENSG00000072736|dwEE	chr16	68226556	68226591	CSTF2T|HepG2	35
chr16	68226434	68227434	+	MIR210HG|u87|ENSG00000072736|dwEE	chr16	68226592	68226626	DHX30|K562	34
chr16	68226434	68227434	+	MIR210HG|u87|ENSG00000072736|dwEE	chr16	68227122	68227204	SAFB2|K562	82
chr16	68226434	68227434	+	MIR210HG|u87|ENSG00000072736|dwEE	chr16	68227289	68227345	HNRNPUL1|HepG2	56
chr16	68226434	68227434	+	MIR210HG|u87|ENSG00000072736|dwEE	chr16	68226383	68226450	IGF2BP2|K562	16
chr16	68226434	68227434	+	MIR210HG|u87|ENSG00000072736|dwEE	chr16	68226820	68226849	DDX3X|K562	29
chr16	68226434	68227434	+	MIR210HG|u87|ENSG00000072736|dwEE	chr16	68227213	68227259	UPF1|K562	46
chr16	68226434	68227434	+	MIR210HG|u87|ENSG00000072736|dwEE	chr16	68227351	68227426	YBX3|K562	75
chr16	68226434	68227434	+	MIR210HG|u87|ENSG00000072736|dwEE	chr16	68226492	68226568	RBM15|K562	76
chr16	68226434	68227434	+	MIR210HG|u87|ENSG00000072736|dwEE	chr16	68227357	68227423	FAM120A|K562	66
chr16	68226434	68227434	+	MIR210HG|u87|ENSG00000072736|dwEE	chr16	68226550	68226578	HNRNPC|HepG2	28
chr16	68226434	68227434	+	MIR210HG|u87|ENSG00000072736|dwEE	chr16	68226491	68226547	CSTF2|HepG2	56
chr16	68226434	68227434	+	MIR210HG|u87|ENSG00000072736|dwEE	chr16	68227214	68227264	PUM2|K562	50
chr16	68226434	68227434	+	MIR210HG|u87|ENSG00000072736|dwEE	chr16	68227068	68227088	RBM27|K562	20
chr16	68226434	68227434	+	MIR210HG|u87|ENSG00000072736|dwEE	chr16	68227171	68227181	HNRNPC|HepG2	10
chr16	68226434	68227434	+	MIR210HG|u87|ENSG00000072736|dwEE	chr16	68226722	68226744	EFTUD2|K562	22
chr16	68226434	68227434	+	MIR210HG|u87|ENSG00000072736|dwEE	chr16	68226429	68226441	XRN2|K562	7
chr16	68226434	68227434	+	MIR210HG|u87|ENSG00000072736|dwEE	chr16	68226495	68226538	PPIL4|K562	43
chr16	68226434	68227434	+	MIR210HG|u87|ENSG00000072736|dwEE	chr16	68227234	68227248	METAP2|K562	14
chr16	68226434	68227434	+	MIR210HG|u87|ENSG00000072736|dwEE	chr16	68226728	68226733	EIF3D|HepG2	5
chr16	68226434	68227434	+	MIR210HG|u87|ENSG00000072736|dwEE	chr16	68226521	68226574	DDX6|K562	53
chr16	68226434	68227434	+	MIR210HG|u87|ENSG00000072736|dwEE	chr16	68226780	68226823	KHSRP|K562	43
chr16	68226434	68227434	+	MIR210HG|u87|ENSG00000072736|dwEE	chr16	68226509	68226538	LSM11|HepG2	29
chr16	68226434	68227434	+	MIR210HG|u87|ENSG00000072736|dwEE	chr16	68227433	68227470	RBM27|K562	1
chr16	68226434	68227434	+	MIR210HG|u87|ENSG00000072736|dwEE	chr16	68226979	68227002	LSM11|K562	23
chr16	68226434	68227434	+	MIR210HG|u87|ENSG00000072736|dwEE	chr16	68226535	68226601	HNRNPU|HepG2	66
chr16	68226434	68227434	+	MIR210HG|u87|ENSG00000072736|dwEE	chr16	68226393	68226490	LIN28B|HepG2	56
chr16	68226434	68227434	+	MIR210HG|u87|ENSG00000072736|dwEE	chr16	68227372	68227429	YBX3|K562	57
chr16	68226434	68227434	+	MIR210HG|u87|ENSG00000072736|dwEE	chr16	68227083	68227131	FAM120A|K562	48
chr16	68226434	68227434	+	MIR210HG|u87|ENSG00000072736|dwEE	chr16	68227204	68227242	FTO|K562	38
chr16	68226434	68227434	+	MIR210HG|u87|ENSG00000072736|dwEE	chr16	68227290	68227338	U2AF1|HepG2	48
chr16	68226434	68227434	+	MIR210HG|u87|ENSG00000072736|dwEE	chr16	68227213	68227241	HNRNPA1|HepG2	28
chr16	68226434	68227434	+	MIR210HG|u87|ENSG00000072736|dwEE	chr16	68227419	68227481	QKI|HepG2	15
chr16	68226434	68227434	+	MIR210HG|u87|ENSG00000072736|dwEE	chr16	68226722	68226743	PRPF8|K562	21
chr16	68226434	68227434	+	MIR210HG|u87|ENSG00000072736|dwEE	chr16	68226652	68226669	FXR1|K562	17
chr16	68226434	68227434	+	MIR210HG|u87|ENSG00000072736|dwEE	chr16	68227428	68227485	FAM120A|HepG2	6
chr16	68226434	68227434	+	MIR210HG|u87|ENSG00000072736|dwEE	chr16	68227279	68227337	FTO|K562	58
chr16	68226434	68227434	+	MIR210HG|u87|ENSG00000072736|dwEE	chr16	68227295	68227325	SF3A3|HepG2	30
chr16	68226434	68227434	+	MIR210HG|u87|ENSG00000072736|dwEE	chr16	68226519	68226593	UCHL5|HepG2	74
chr16	68226434	68227434	+	MIR210HG|u87|ENSG00000072736|dwEE	chr16	68227254	68227279	HNRNPC|HepG2	25
chr16	68226434	68227434	+	MIR210HG|u87|ENSG00000072736|dwEE	chr16	68227432	68227462	PPIG|HepG2	2
chr16	68226434	68227434	+	MIR210HG|u87|ENSG00000072736|dwEE	chr16	68226722	68226749	DHX30|HepG2	27
chr16	68226434	68227434	+	MIR210HG|u87|ENSG00000072736|dwEE	chr16	68226388	68226438	EIF3H|HepG2	4
chr16	68226434	68227434	+	MIR210HG|u87|ENSG00000072736|dwEE	chr16	68226530	68226573	SND1|K562	43
chr16	68226434	68227434	+	MIR210HG|u87|ENSG00000072736|dwEE	chr16	68226522	68226557	DKC1|HepG2	35
chr16	68226434	68227434	+	MIR210HG|u87|ENSG00000072736|dwEE	chr16	68226388	68226435	NOLC1|HepG2	1
chr16	68226434	68227434	+	MIR210HG|u87|ENSG00000072736|dwEE	chr16	68227187	68227211	EIF3D|HepG2	24
chr16	68226434	68227434	+	MIR210HG|u87|ENSG00000072736|dwEE	chr16	68227292	68227360	FAM120A|K562	68
chr16	68226434	68227434	+	MIR210HG|u87|ENSG00000072736|dwEE	chr16	68227396	68227411	CDC40|HepG2	15
chr16	68226434	68227434	+	MIR210HG|u87|ENSG00000072736|dwEE	chr16	68226707	68226744	SUB1|HepG2	37
chr16	68226434	68227434	+	MIR210HG|u87|ENSG00000072736|dwEE	chr16	68226706	68226753	GEMIN5|K562	47
chr16	68226434	68227434	+	MIR210HG|u87|ENSG00000072736|dwEE	chr16	68226405	68226457	HNRNPA1|HepG2	23
chr16	68226434	68227434	+	MIR210HG|u87|ENSG00000072736|dwEE	chr16	68227069	68227083	UPF1|K562	14
chr16	68226434	68227434	+	MIR210HG|u87|ENSG00000072736|dwEE	chr16	68227071	68227105	SF3A3|HepG2	34
chr16	68226434	68227434	+	MIR210HG|u87|ENSG00000072736|dwEE	chr16	68226373	68226437	U2AF1|HepG2	3
chr16	68226434	68227434	+	MIR210HG|u87|ENSG00000072736|dwEE	chr16	68226476	68226575	YBX3|K562	99
chr16	68226434	68227434	+	MIR210HG|u87|ENSG00000072736|dwEE	chr16	68226707	68226749	LARP4|K562	42
chr16	68226434	68227434	+	MIR210HG|u87|ENSG00000072736|dwEE	chr16	68227150	68227185	DDX55|HepG2	35
chr16	68226434	68227434	+	MIR210HG|u87|ENSG00000072736|dwEE	chr16	68227309	68227356	HNRNPUL1|HepG2	47
chr16	68226434	68227434	+	MIR210HG|u87|ENSG00000072736|dwEE	chr16	68226697	68226755	CSTF2|HepG2	58
chr16	68226434	68227434	+	MIR210HG|u87|ENSG00000072736|dwEE	chr16	68226778	68226799	LARP4|HepG2	21
chr16	68226434	68227434	+	MIR210HG|u87|ENSG00000072736|dwEE	chr16	68226560	68226597	EIF4G2|K562	37
chr16	68226434	68227434	+	MIR210HG|u87|ENSG00000072736|dwEE	chr16	68227407	68227468	LSM11|HepG2	27
chr16	68226434	68227434	+	MIR210HG|u87|ENSG00000072736|dwEE	chr16	68226889	68226957	ELAVL1|HEK293	68
chr16	68226434	68227434	+	MIR210HG|u87|ENSG00000072736|dwEE	chr16	68226391	68226440	HNRNPK|HepG2	6
chr16	68226434	68227434	+	MIR210HG|u87|ENSG00000072736|dwEE	chr16	68226864	68226897	HNRNPC|HepG2	33
chr16	68226434	68227434	+	MIR210HG|u87|ENSG00000072736|dwEE	chr16	68226516	68226556	PCBP2|HepG2	40
chr16	68226434	68227434	+	MIR210HG|u87|ENSG00000072736|dwEE	chr16	68226525	68226564	NOLC1|K562	39
chr16	68226434	68227434	+	MIR210HG|u87|ENSG00000072736|dwEE	chr16	68226605	68226636	ILF3|K562	31
chr16	68226434	68227434	+	MIR210HG|u87|ENSG00000072736|dwEE	chr16	68226983	68226986	FAM120A|HepG2	3
chr16	68226434	68227434	+	MIR210HG|u87|ENSG00000072736|dwEE	chr16	68227419	68227475	XPO5|HepG2	15
chr16	68226434	68227434	+	MIR210HG|u87|ENSG00000072736|dwEE	chr16	68227156	68227191	KHDRBS1|K562	35
chr16	68226434	68227434	+	MIR210HG|u87|ENSG00000072736|dwEE	chr16	68227171	68227203	DROSHA|K562	32
chr16	68226434	68227434	+	MIR210HG|u87|ENSG00000072736|dwEE	chr16	68226536	68226581	RBM22|HepG2	45
chr16	68226434	68227434	+	MIR210HG|u87|ENSG00000072736|dwEE	chr16	68227412	68227428	HNRNPK|K562	16
chr16	68226434	68227434	+	MIR210HG|u87|ENSG00000072736|dwEE	chr16	68226643	68226659	LIN28B|HepG2	16
chr16	68226434	68227434	+	MIR210HG|u87|ENSG00000072736|dwEE	chr16	68227193	68227243	TAF15|HepG2	50
chr16	68226434	68227434	+	MIR210HG|u87|ENSG00000072736|dwEE	chr16	68226720	68226766	AGGF1|HepG2	46
chr16	68226434	68227434	+	MIR210HG|u87|ENSG00000072736|dwEE	chr16	68226712	68226735	TROVE2|HepG2	23
chr16	68226434	68227434	+	MIR210HG|u87|ENSG00000072736|dwEE	chr16	68226766	68226783	SND1|HepG2	17
chr16	68226434	68227434	+	MIR210HG|u87|ENSG00000072736|dwEE	chr16	68226388	68226439	U2AF2|K562	5
chr16	68226434	68227434	+	MIR210HG|u87|ENSG00000072736|dwEE	chr16	68226417	68226447	ZNF622|K562	13
chr16	68226434	68227434	+	MIR210HG|u87|ENSG00000072736|dwEE	chr16	68227195	68227256	SND1|HepG2	61
chr16	68226434	68227434	+	MIR210HG|u87|ENSG00000072736|dwEE	chr16	68226612	68226623	DDX3X|HepG2	11
chr16	68226434	68227434	+	MIR210HG|u87|ENSG00000072736|dwEE	chr16	68227210	68227243	HNRNPC|HepG2	33
chr16	68226434	68227434	+	MIR210HG|u87|ENSG00000072736|dwEE	chr16	68226728	68226755	LIN28B|HepG2	27
chr16	68226434	68227434	+	MIR210HG|u87|ENSG00000072736|dwEE	chr16	68226697	68226726	NKRF|HepG2	29
chr16	68226434	68227434	+	MIR210HG|u87|ENSG00000072736|dwEE	chr16	68227162	68227194	UPF1|K562	32
chr16	68226434	68227434	+	MIR210HG|u87|ENSG00000072736|dwEE	chr16	68227076	68227127	HNRNPA1|HepG2	51
chr16	68226434	68227434	+	MIR210HG|u87|ENSG00000072736|dwEE	chr16	68226697	68226744	DDX59|HepG2	47
chr16	68226434	68227434	+	MIR210HG|u87|ENSG00000072736|dwEE	chr16	68227007	68227034	LARP4|HepG2	27
chr16	68226434	68227434	+	MIR210HG|u87|ENSG00000072736|dwEE	chr16	68226797	68226831	EFTUD2|K562	34
chr16	68226434	68227434	+	MIR210HG|u87|ENSG00000072736|dwEE	chr16	68226389	68226444	SRSF9|HepG2	10
chr16	68226434	68227434	+	MIR210HG|u87|ENSG00000072736|dwEE	chr16	68226620	68226633	CSTF2T|K562	13
chr16	68226434	68227434	+	MIR210HG|u87|ENSG00000072736|dwEE	chr16	68226407	68226468	PPIG|HepG2	34
chr16	68226434	68227434	+	MIR210HG|u87|ENSG00000072736|dwEE	chr16	68227428	68227481	FXR1|K562	6
chr16	68226434	68227434	+	MIR210HG|u87|ENSG00000072736|dwEE	chr16	68226389	68226439	DDX6|HepG2	5
chr16	68226434	68227434	+	MIR210HG|u87|ENSG00000072736|dwEE	chr16	68227214	68227232	SUGP2|HepG2	18
chr16	68226434	68227434	+	MIR210HG|u87|ENSG00000072736|dwEE	chr16	68226766	68226780	YBX3|K562	14
chr16	68226434	68227434	+	MIR210HG|u87|ENSG00000072736|dwEE	chr16	68226461	68226493	CSTF2T|K562	32
chr16	68226434	68227434	+	MIR210HG|u87|ENSG00000072736|dwEE	chr16	68226363	68226466	LIN28B|HepG2	32
chr16	68226434	68227434	+	MIR210HG|u87|ENSG00000072736|dwEE	chr16	68226671	68226697	AGO1|HEK293	26
chr16	68226434	68227434	+	MIR210HG|u87|ENSG00000072736|dwEE	chr16	68227221	68227244	KHDRBS1|K562	23
chr16	68226434	68227434	+	MIR210HG|u87|ENSG00000072736|dwEE	chr16	68227297	68227332	NCBP2|HepG2	35
chr16	68226434	68227434	+	MIR210HG|u87|ENSG00000072736|dwEE	chr16	68227309	68227333	GNL3|K562	24
chr16	68226434	68227434	+	MIR210HG|u87|ENSG00000072736|dwEE	chr16	68226409	68226445	DDX3X|K562	11
chr16	68226434	68227434	+	MIR210HG|u87|ENSG00000072736|dwEE	chr16	68226632	68226664	GTF2F1|HepG2	32
chr16	68226434	68227434	+	MIR210HG|u87|ENSG00000072736|dwEE	chr16	68227188	68227246	FAM120A|K562	58
chr16	68226434	68227434	+	MIR210HG|u87|ENSG00000072736|dwEE	chr16	68227295	68227327	CSTF2T|HepG2	32
chr16	68226434	68227434	+	MIR210HG|u87|ENSG00000072736|dwEE	chr16	68226707	68226745	KHSRP|K562	38
chr16	68226434	68227434	+	MIR210HG|u87|ENSG00000072736|dwEE	chr16	68226712	68226770	FASTKD2|HepG2	58
chr16	68226434	68227434	+	MIR210HG|u87|ENSG00000072736|dwEE	chr16	68227197	68227258	IGF2BP2|K562	61
chr16	68226434	68227434	+	MIR210HG|u87|ENSG00000072736|dwEE	chr16	68226388	68226440	LSM11|HepG2	6
chr16	68226434	68227434	+	MIR210HG|u87|ENSG00000072736|dwEE	chr16	68226715	68226758	LARP4|HepG2	43
chr16	68226434	68227434	+	MIR210HG|u87|ENSG00000072736|dwEE	chr16	68226706	68226792	LARP4|HepG2	86
chr16	68226434	68227434	+	MIR210HG|u87|ENSG00000072736|dwEE	chr16	68227290	68227327	LSM11|HepG2	37
chr16	68226434	68227434	+	MIR210HG|u87|ENSG00000072736|dwEE	chr16	68226717	68226780	FAM120A|K562	63
chr16	68226434	68227434	+	MIR210HG|u87|ENSG00000072736|dwEE	chr16	68227298	68227332	SMNDC1|K562	34
chr16	68226434	68227434	+	MIR210HG|u87|ENSG00000072736|dwEE	chr16	68226706	68226760	RBFOX2|K562	54
chr16	68226434	68227434	+	MIR210HG|u87|ENSG00000072736|dwEE	chr16	68226697	68226759	AGGF1|HepG2	62
chr16	68226434	68227434	+	MIR210HG|u87|ENSG00000072736|dwEE	chr16	68226706	68226790	TARDBP|K562	84
chr16	68226434	68227434	+	MIR210HG|u87|ENSG00000072736|dwEE	chr16	68227266	68227332	YBX3|K562	66
chr16	68226434	68227434	+	MIR210HG|u87|ENSG00000072736|dwEE	chr16	68226703	68226778	TROVE2|K562	75
chr16	68226434	68227434	+	MIR210HG|u87|ENSG00000072736|dwEE	chr16	68226704	68226735	HNRNPK|K562	31
chr16	68226434	68227434	+	MIR210HG|u87|ENSG00000072736|dwEE	chr16	68227383	68227499	UPF1|K562	51
chr16	68226434	68227434	+	MIR210HG|u87|ENSG00000072736|dwEE	chr16	68227006	68227055	BUD13|K562	49
chr16	68226434	68227434	+	MIR210HG|u87|ENSG00000072736|dwEE	chr16	68226470	68226502	NCBP2|HepG2	32
chr16	68226434	68227434	+	MIR210HG|u87|ENSG00000072736|dwEE	chr16	68227323	68227334	TIA1|K562	11
chr16	68226434	68227434	+	MIR210HG|u87|ENSG00000072736|dwEE	chr16	68227310	68227342	IGF2BP2|K562	32
chr16	68226434	68227434	+	MIR210HG|u87|ENSG00000072736|dwEE	chr16	68227268	68227296	RBFOX2|K562	28
chr16	68226434	68227434	+	MIR210HG|u87|ENSG00000072736|dwEE	chr16	68227391	68227415	ILF3|K562	24
chr16	68226434	68227434	+	MIR210HG|u87|ENSG00000072736|dwEE	chr16	68227080	68227112	PUM2|K562	32
chr16	68226434	68227434	+	MIR210HG|u87|ENSG00000072736|dwEE	chr16	68226709	68226759	LSM11|HepG2	50
chr16	68226434	68227434	+	MIR210HG|u87|ENSG00000072736|dwEE	chr16	68226637	68226676	HNRNPL|HepG2	39
chr16	68226434	68227434	+	MIR210HG|u87|ENSG00000072736|dwEE	chr16	68226671	68226717	TIAL1|HeLa	46
chr16	68226434	68227434	+	MIR210HG|u87|ENSG00000072736|dwEE	chr16	68227309	68227335	RBM22|HepG2	26
chr16	68226434	68227434	+	MIR210HG|u87|ENSG00000072736|dwEE	chr16	68226390	68226478	SRSF1|HepG2	44
chr16	68226434	68227434	+	MIR210HG|u87|ENSG00000072736|dwEE	chr16	68227418	68227471	HNRNPC|HepG2	16
chr16	68226434	68227434	+	MIR210HG|u87|ENSG00000072736|dwEE	chr16	68227293	68227347	FXR1|K562	54
chr16	68226434	68227434	+	MIR210HG|u87|ENSG00000072736|dwEE	chr16	68227167	68227196	EWSR1|K562	29
chr16	68226434	68227434	+	MIR210HG|u87|ENSG00000072736|dwEE	chr16	68227210	68227249	AUH|HepG2	39
chr16	68226434	68227434	+	MIR210HG|u87|ENSG00000072736|dwEE	chr16	68226705	68226734	PUM2|K562	29
chr16	68226434	68227434	+	MIR210HG|u87|ENSG00000072736|dwEE	chr16	68226874	68226901	GNL3|K562	27
chr16	68226434	68227434	+	MIR210HG|u87|ENSG00000072736|dwEE	chr16	68226725	68226759	LIN28B|K562	34
chr16	68226434	68227434	+	MIR210HG|u87|ENSG00000072736|dwEE	chr16	68227209	68227238	QKI|HepG2	29
chr16	68226434	68227434	+	MIR210HG|u87|ENSG00000072736|dwEE	chr16	68226529	68226562	NCBP2|HepG2	33
chr16	68226434	68227434	+	MIR210HG|u87|ENSG00000072736|dwEE	chr16	68226759	68226808	TIA1|HepG2	49
chr16	68226434	68227434	+	MIR210HG|u87|ENSG00000072736|dwEE	chr16	68227431	68227491	TAF15|HepG2	3
chr16	68226434	68227434	+	MIR210HG|u87|ENSG00000072736|dwEE	chr16	68226413	68226449	RBM15|HepG2	15
chr16	68226434	68227434	+	MIR210HG|u87|ENSG00000072736|dwEE	chr16	68226485	68226514	RPS3|HepG2	29
chr16	68226434	68227434	+	MIR210HG|u87|ENSG00000072736|dwEE	chr16	68226511	68226591	EIF3D|HepG2	80
chr16	68226434	68227434	+	MIR210HG|u87|ENSG00000072736|dwEE	chr16	68226482	68226521	RBM15|K562	39
chr16	68226434	68227434	+	MIR210HG|u87|ENSG00000072736|dwEE	chr16	68227419	68227432	DDX55|K562	13
chr16	68226434	68227434	+	MIR210HG|u87|ENSG00000072736|dwEE	chr16	68226583	68226639	HNRNPC|HepG2	56
chr16	68226434	68227434	+	MIR210HG|u87|ENSG00000072736|dwEE	chr16	68227430	68227489	AKAP8L|K562	4
chr16	68226434	68227434	+	MIR210HG|u87|ENSG00000072736|dwEE	chr16	68227209	68227244	BCCIP|HepG2	35
chr16	68226434	68227434	+	MIR210HG|u87|ENSG00000072736|dwEE	chr16	68226517	68226570	IGF2BP1|K562	53
chr16	68226434	68227434	+	MIR210HG|u87|ENSG00000072736|dwEE	chr16	68226966	68226991	KHDRBS1|K562	25
chr16	68226434	68227434	+	MIR210HG|u87|ENSG00000072736|dwEE	chr16	68226984	68226995	SND1|HepG2	11
chr16	68226434	68227434	+	MIR210HG|u87|ENSG00000072736|dwEE	chr16	68226558	68226615	FAM120A|HepG2	57
chr16	68226434	68227434	+	MIR210HG|u87|ENSG00000072736|dwEE	chr16	68227200	68227228	AGGF1|K562	28
chr16	68226434	68227434	+	MIR210HG|u87|ENSG00000072736|dwEE	chr16	68226633	68226661	IGF2BP1|HepG2	28
chr16	68226434	68227434	+	MIR210HG|u87|ENSG00000072736|dwEE	chr16	68226403	68226468	LIN28B|K562	34
chr16	68226434	68227434	+	MIR210HG|u87|ENSG00000072736|dwEE	chr16	68226706	68226753	HNRNPC|HepG2	47
chr16	68226434	68227434	+	MIR210HG|u87|ENSG00000072736|dwEE	chr16	68226699	68226747	FUBP3|HepG2	48
chr16	68226434	68227434	+	MIR210HG|u87|ENSG00000072736|dwEE	chr16	68226707	68226787	UPF1|K562	80
chr16	68226434	68227434	+	MIR210HG|u87|ENSG00000072736|dwEE	chr16	68226505	68226559	ZNF622|K562	54
chr16	68226434	68227434	+	MIR210HG|u87|ENSG00000072736|dwEE	chr16	68226614	68226677	LSM11|HepG2	63
chr16	68226434	68227434	+	MIR210HG|u87|ENSG00000072736|dwEE	chr16	68226700	68226754	METAP2|K562	54
chr16	68226434	68227434	+	MIR210HG|u87|ENSG00000072736|dwEE	chr16	68227286	68227327	CDC40|HepG2	41
chr16	68226434	68227434	+	MIR210HG|u87|ENSG00000072736|dwEE	chr16	68227305	68227342	HNRNPU|K562	37
chr16	68226434	68227434	+	MIR210HG|u87|ENSG00000072736|dwEE	chr16	68227190	68227292	HNRNPU|HepG2	102
chr16	68226434	68227434	+	MIR210HG|u87|ENSG00000072736|dwEE	chr16	68226765	68226797	NCBP2|K562	32
chr16	68226434	68227434	+	MIR210HG|u87|ENSG00000072736|dwEE	chr16	68226446	68226484	TRA2A|K562	38
chr16	68226434	68227434	+	MIR210HG|u87|ENSG00000072736|dwEE	chr16	68226510	68226578	LSM11|HepG2	68
chr16	68226434	68227434	+	MIR210HG|u87|ENSG00000072736|dwEE	chr16	68226388	68226463	IGF2BP2|K562	29
chr16	68226434	68227434	+	MIR210HG|u87|ENSG00000072736|dwEE	chr16	68227288	68227353	DGCR8|HepG2	65
chr16	68226434	68227434	+	MIR210HG|u87|ENSG00000072736|dwEE	chr16	68226952	68226987	HLTF|K562	35
chr16	68226434	68227434	+	MIR210HG|u87|ENSG00000072736|dwEE	chr16	68226715	68226758	HNRNPUL1|K562	43
chr16	68226434	68227434	+	MIR210HG|u87|ENSG00000072736|dwEE	chr16	68226721	68226747	HNRNPA1|K562	26
chr16	68226434	68227434	+	MIR210HG|u87|ENSG00000072736|dwEE	chr16	68227208	68227257	FAM120A|HepG2	49
chr16	68226434	68227434	+	MIR210HG|u87|ENSG00000072736|dwEE	chr16	68226710	68226756	GTF2F1|K562	46
chr16	68226434	68227434	+	MIR210HG|u87|ENSG00000072736|dwEE	chr16	68226776	68226833	HNRNPM|HepG2	57
chr16	68226434	68227434	+	MIR210HG|u87|ENSG00000072736|dwEE	chr16	68227290	68227363	UPF1|K562	73
chr16	68226434	68227434	+	MIR210HG|u87|ENSG00000072736|dwEE	chr16	68227218	68227297	HNRNPUL1|K562	79
chr16	68226434	68227434	+	MIR210HG|u87|ENSG00000072736|dwEE	chr16	68227057	68227083	TROVE2|K562	26
chr16	68226434	68227434	+	MIR210HG|u87|ENSG00000072736|dwEE	chr16	68227226	68227246	GEMIN5|K562	20
chr16	68226434	68227434	+	MIR210HG|u87|ENSG00000072736|dwEE	chr16	68227383	68227433	HNRNPU|HepG2	50
chr16	68226434	68227434	+	MIR210HG|u87|ENSG00000072736|dwEE	chr16	68226532	68226591	U2AF1|HepG2	59
chr16	68226434	68227434	+	MIR210HG|u87|ENSG00000072736|dwEE	chr16	68226505	68226599	RBM15|HepG2	94
chr16	68226434	68227434	+	MIR210HG|u87|ENSG00000072736|dwEE	chr16	68226721	68226765	XRN2|K562	44
chr16	68226434	68227434	+	MIR210HG|u87|ENSG00000072736|dwEE	chr16	68226704	68226739	ZNF622|K562	35
chr16	68226434	68227434	+	MIR210HG|u87|ENSG00000072736|dwEE	chr16	68226539	68226569	XRCC6|HepG2	30
chr16	68226434	68227434	+	MIR210HG|u87|ENSG00000072736|dwEE	chr16	68226524	68226579	FASTKD2|HepG2	55
chr16	68226434	68227434	+	MIR210HG|u87|ENSG00000072736|dwEE	chr16	68227430	68227485	HNRNPA1|HepG2	4
chr16	68226434	68227434	+	MIR210HG|u87|ENSG00000072736|dwEE	chr16	68226392	68226439	CSTF2T|K562	5
chr16	68226434	68227434	+	MIR210HG|u87|ENSG00000072736|dwEE	chr16	68226639	68226666	TNRC6A|K562	27
chr16	68226434	68227434	+	MIR210HG|u87|ENSG00000072736|dwEE	chr16	68227168	68227180	ILF3|K562	12
chr16	68226434	68227434	+	MIR210HG|u87|ENSG00000072736|dwEE	chr16	68227326	68227335	ILF3|HepG2	9
chr16	68226434	68227434	+	MIR210HG|u87|ENSG00000072736|dwEE	chr16	68226383	68226441	IGF2BP1|K562	7
chr16	68226434	68227434	+	MIR210HG|u87|ENSG00000072736|dwEE	chr16	68226595	68226644	FASTKD2|HepG2	49
chr16	68226434	68227434	+	MIR210HG|u87|ENSG00000072736|dwEE	chr16	68226702	68226739	TBRG4|K562	37
chr16	68226434	68227434	+	MIR210HG|u87|ENSG00000072736|dwEE	chr16	68226389	68226444	EIF3H|HepG2	10
chr16	68226434	68227434	+	MIR210HG|u87|ENSG00000072736|dwEE	chr16	68226979	68226994	DDX6|K562	15
chr16	68226434	68227434	+	MIR210HG|u87|ENSG00000072736|dwEE	chr16	68226538	68226579	LARP4|HepG2	41
chr16	68226434	68227434	+	MIR210HG|u87|ENSG00000072736|dwEE	chr16	68226514	68226567	SRSF1|HepG2	53
chr16	68226434	68227434	+	MIR210HG|u87|ENSG00000072736|dwEE	chr16	68226725	68226751	FAM120A|K562	26
chr16	68226434	68227434	+	MIR210HG|u87|ENSG00000072736|dwEE	chr16	68227040	68227063	DHX30|K562	23
chr16	68226434	68227434	+	MIR210HG|u87|ENSG00000072736|dwEE	chr16	68226699	68226790	LSM11|HepG2	91
chr16	68226434	68227434	+	MIR210HG|u87|ENSG00000072736|dwEE	chr16	68226451	68226476	FXR1|K562	25
chr16	68226434	68227434	+	MIR210HG|u87|ENSG00000072736|dwEE	chr16	68226524	68226564	FXR1|K562	40
chr16	68226434	68227434	+	MIR210HG|u87|ENSG00000072736|dwEE	chr16	68226866	68226896	LARP4|K562	30
chr16	68226434	68227434	+	MIR210HG|u87|ENSG00000072736|dwEE	chr16	68226963	68226994	SND1|HepG2	31
chr16	68226434	68227434	+	MIR210HG|u87|ENSG00000072736|dwEE	chr16	68227209	68227245	TIA1|HepG2	36
chr16	68226434	68227434	+	MIR210HG|u87|ENSG00000072736|dwEE	chr16	68226395	68226471	DHX30|HepG2	37
chr16	68226434	68227434	+	MIR210HG|u87|ENSG00000072736|dwEE	chr16	68227220	68227234	U2AF1|HepG2	14
chr16	68226434	68227434	+	MIR210HG|u87|ENSG00000072736|dwEE	chr16	68226379	68226462	IGF2BP3|HepG2	28
chr16	68226434	68227434	+	MIR210HG|u87|ENSG00000072736|dwEE	chr16	68227158	68227176	RBFOX2|K562	18
chr16	68226434	68227434	+	MIR210HG|u87|ENSG00000072736|dwEE	chr16	68227276	68227298	TROVE2|K562	22
chr16	68226434	68227434	+	MIR210HG|u87|ENSG00000072736|dwEE	chr16	68226561	68226580	GTF2F1|HepG2	19
chr16	68226434	68227434	+	MIR210HG|u87|ENSG00000072736|dwEE	chr16	68226971	68227001	FAM120A|HepG2	30
chr16	68226434	68227434	+	MIR210HG|u87|ENSG00000072736|dwEE	chr16	68226641	68226665	DHX30|K562	24
chr16	68226434	68227434	+	MIR210HG|u87|ENSG00000072736|dwEE	chr16	68226709	68226764	PPIL4|K562	55
chr16	68226434	68227434	+	MIR210HG|u87|ENSG00000072736|dwEE	chr16	68227207	68227257	DHX30|HepG2	50
chr16	68226434	68227434	+	MIR210HG|u87|ENSG00000072736|dwEE	chr16	68227287	68227339	FXR1|K562	52
chr16	68226434	68227434	+	MIR210HG|u87|ENSG00000072736|dwEE	chr16	68227085	68227115	HNRNPU|K562	30
chr16	68226434	68227434	+	MIR210HG|u87|ENSG00000072736|dwEE	chr16	68226540	68226582	PPIG|HepG2	42
chr16	68226434	68227434	+	MIR210HG|u87|ENSG00000072736|dwEE	chr16	68226394	68226435	FAM120A|HepG2	1
chr16	68226434	68227434	+	MIR210HG|u87|ENSG00000072736|dwEE	chr16	68227424	68227465	LSM11|K562	10
chr16	68226434	68227434	+	MIR210HG|u87|ENSG00000072736|dwEE	chr16	68227295	68227351	YBX3|K562	56
chr16	68226434	68227434	+	MIR210HG|u87|ENSG00000072736|dwEE	chr16	68227210	68227256	DHX30|HepG2	46
chr16	68226434	68227434	+	MIR210HG|u87|ENSG00000072736|dwEE	chr16	68226716	68226752	HNRNPU|K562	36
chr16	68226434	68227434	+	MIR210HG|u87|ENSG00000072736|dwEE	chr16	68227291	68227337	GRWD1|HepG2	46
chr16	68226434	68227434	+	MIR210HG|u87|ENSG00000072736|dwEE	chr16	68226558	68226591	HNRNPM|K562	33
chr16	68226434	68227434	+	MIR210HG|u87|ENSG00000072736|dwEE	chr16	68227169	68227184	CDC40|HepG2	15
chr16	68226434	68227434	+	MIR210HG|u87|ENSG00000072736|dwEE	chr16	68227299	68227330	XPO5|HepG2	31
chr16	68226434	68227434	+	MIR210HG|u87|ENSG00000072736|dwEE	chr16	68226517	68226566	TNRC6A|K562	49
chr16	68226434	68227434	+	MIR210HG|u87|ENSG00000072736|dwEE	chr16	68227297	68227332	DDX55|K562	35
chr16	68226434	68227434	+	MIR210HG|u87|ENSG00000072736|dwEE	chr16	68226544	68226599	IGF2BP2|K562	55
chr16	68226434	68227434	+	MIR210HG|u87|ENSG00000072736|dwEE	chr16	68227428	68227488	U2AF2|HepG2	6
chr16	68226434	68227434	+	MIR210HG|u87|ENSG00000072736|dwEE	chr16	68226697	68226780	DDX6|K562	83
chr16	68226434	68227434	+	MIR210HG|u87|ENSG00000072736|dwEE	chr16	68226731	68226745	SAFB2|K562	14
chr16	68226434	68227434	+	MIR210HG|u87|ENSG00000072736|dwEE	chr16	68226521	68226530	SND1|K562	9
chr16	68226434	68227434	+	MIR210HG|u87|ENSG00000072736|dwEE	chr16	68226671	68226877	HNRNPC|HeLa	206
chr16	68226434	68227434	+	MIR210HG|u87|ENSG00000072736|dwEE	chr16	68226939	68226996	HNRNPUL1|K562	57
chr16	68226434	68227434	+	MIR210HG|u87|ENSG00000072736|dwEE	chr16	68226717	68226744	CSTF2|HepG2	27
chr16	68226434	68227434	+	MIR210HG|u87|ENSG00000072736|dwEE	chr16	68227155	68227212	FASTKD2|HepG2	57
chr16	68226434	68227434	+	MIR210HG|u87|ENSG00000072736|dwEE	chr16	68226373	68226447	FMR1|K562	13
chr16	68226434	68227434	+	MIR210HG|u87|ENSG00000072736|dwEE	chr16	68226646	68226686	DHX30|HepG2	40
chr16	68226434	68227434	+	MIR210HG|u87|ENSG00000072736|dwEE	chr16	68226716	68226742	BUD13|K562	26
chr16	68226434	68227434	+	MIR210HG|u87|ENSG00000072736|dwEE	chr16	68226391	68226446	SLTM|K562	12
chr16	68226434	68227434	+	MIR210HG|u87|ENSG00000072736|dwEE	chr16	68226895	68226901	FXR1|K562	6
chr16	68226434	68227434	+	MIR210HG|u87|ENSG00000072736|dwEE	chr16	68226720	68226759	FTO|K562	39
chr16	68226434	68227434	+	MIR210HG|u87|ENSG00000072736|dwEE	chr16	68227287	68227357	FAM120A|K562	70
chr16	68226434	68227434	+	MIR210HG|u87|ENSG00000072736|dwEE	chr16	68226769	68226806	UCHL5|K562	37
chr16	68226434	68227434	+	MIR210HG|u87|ENSG00000072736|dwEE	chr16	68227204	68227286	IGF2BP2|K562	82
chr16	68226434	68227434	+	MIR210HG|u87|ENSG00000072736|dwEE	chr16	68226516	68226578	TBRG4|HepG2	62
chr16	68226434	68227434	+	MIR210HG|u87|ENSG00000072736|dwEE	chr16	68226728	68226751	HNRNPUL1|HepG2	23
chr16	68226434	68227434	+	MIR210HG|u87|ENSG00000072736|dwEE	chr16	68226718	68226748	DDX55|K562	30
chr16	68226434	68227434	+	MIR210HG|u87|ENSG00000072736|dwEE	chr16	68226719	68226760	HNRNPL|HepG2	41
chr16	68226434	68227434	+	MIR210HG|u87|ENSG00000072736|dwEE	chr16	68226780	68226805	TNRC6A|K562	25
chr16	68226434	68227434	+	MIR210HG|u87|ENSG00000072736|dwEE	chr16	68226480	68226504	RPS5|K562	24
chr16	68226434	68227434	+	MIR210HG|u87|ENSG00000072736|dwEE	chr16	68226559	68226614	XRN2|HepG2	55
chr16	68226434	68227434	+	MIR210HG|u87|ENSG00000072736|dwEE	chr16	68226393	68226436	U2AF1|HepG2	2
chr16	68226434	68227434	+	MIR210HG|u87|ENSG00000072736|dwEE	chr16	68226529	68226568	SRSF1|K562	39
chr16	68226434	68227434	+	MIR210HG|u87|ENSG00000072736|dwEE	chr16	68227415	68227491	UCHL5|HepG2	19
chr16	68226434	68227434	+	MIR210HG|u87|ENSG00000072736|dwEE	chr16	68227033	68227075	DHX30|HepG2	42
chr16	68226434	68227434	+	MIR210HG|u87|ENSG00000072736|dwEE	chr16	68227395	68227490	SND1|K562	39
chr16	68226434	68227434	+	MIR210HG|u87|ENSG00000072736|dwEE	chr16	68227344	68227372	YBX3|K562	28
chr16	68226434	68227434	+	MIR210HG|u87|ENSG00000072736|dwEE	chr16	68227220	68227233	ILF3|K562	13
chr16	68226434	68227434	+	MIR210HG|u87|ENSG00000072736|dwEE	chr16	68226614	68226624	LIN28B|K562	10
chr16	68226434	68227434	+	MIR210HG|u87|ENSG00000072736|dwEE	chr16	68226537	68226594	IGF2BP3|HepG2	57
chr16	68226434	68227434	+	MIR210HG|u87|ENSG00000072736|dwEE	chr16	68226704	68226748	SND1|K562	44
chr16	68226434	68227434	+	MIR210HG|u87|ENSG00000072736|dwEE	chr16	68226470	68226486	IGF2BP1|K562	16
chr16	68226434	68227434	+	MIR210HG|u87|ENSG00000072736|dwEE	chr16	68226747	68226794	HNRNPU|HepG2	47
chr16	68226434	68227434	+	MIR210HG|u87|ENSG00000072736|dwEE	chr16	68226645	68226667	RPS5|K562	22
chr16	68226434	68227434	+	MIR210HG|u87|ENSG00000072736|dwEE	chr16	68227402	68227410	POLR2G|HepG2	8
chr16	68226434	68227434	+	MIR210HG|u87|ENSG00000072736|dwEE	chr16	68227024	68227121	KHDRBS1|K562	97
chr16	68226434	68227434	+	MIR210HG|u87|ENSG00000072736|dwEE	chr16	68227210	68227248	XRN2|K562	38
chr16	68226434	68227434	+	MIR210HG|u87|ENSG00000072736|dwEE	chr16	68226366	68226447	IGF2BP1|HepG2	13
chr16	68226434	68227434	+	MIR210HG|u87|ENSG00000072736|dwEE	chr16	68226582	68226598	U2AF1|K562	16
chr16	68226434	68227434	+	MIR210HG|u87|ENSG00000072736|dwEE	chr16	68226705	68226745	UCHL5|K562	40
chr16	68226434	68227434	+	MIR210HG|u87|ENSG00000072736|dwEE	chr16	68226409	68226440	HNRNPA1|HepG2	6
chr16	68226434	68227434	+	MIR210HG|u87|ENSG00000072736|dwEE	chr16	68227284	68227335	HNRNPU|K562	51
chr16	68226434	68227434	+	MIR210HG|u87|ENSG00000072736|dwEE	chr16	68227062	68227114	KHDRBS1|K562	52
chr16	68226434	68227434	+	MIR210HG|u87|ENSG00000072736|dwEE	chr16	68226697	68226744	DHX30|K562	47
chr16	68226434	68227434	+	MIR210HG|u87|ENSG00000072736|dwEE	chr16	68226405	68226443	FXR2|K562	9
chr16	68226434	68227434	+	MIR210HG|u87|ENSG00000072736|dwEE	chr16	68226409	68226444	CPSF6|K562	10
chr16	68226434	68227434	+	MIR210HG|u87|ENSG00000072736|dwEE	chr16	68226719	68226743	TNRC6A|K562	24
chr16	68226434	68227434	+	MIR210HG|u87|ENSG00000072736|dwEE	chr16	68226969	68226994	AKAP8L|K562	25
chr16	68226434	68227434	+	MIR210HG|u87|ENSG00000072736|dwEE	chr16	68226531	68226557	POLR2G|HepG2	26
chr16	68226434	68227434	+	MIR210HG|u87|ENSG00000072736|dwEE	chr16	68227272	68227328	POLR2G|HepG2	56
chr16	68226434	68227434	+	MIR210HG|u87|ENSG00000072736|dwEE	chr16	68226968	68226974	AGGF1|HepG2	6
chr16	68226434	68227434	+	MIR210HG|u87|ENSG00000072736|dwEE	chr16	68226606	68226616	TROVE2|K562	10
chr16	68226434	68227434	+	MIR210HG|u87|ENSG00000072736|dwEE	chr16	68227210	68227221	HNRNPC|HepG2	11
chr16	68226434	68227434	+	MIR210HG|u87|ENSG00000072736|dwEE	chr16	68226390	68226437	FASTKD2|HepG2	3
chr16	68226434	68227434	+	MIR210HG|u87|ENSG00000072736|dwEE	chr16	68227207	68227237	YBX3|K562	30
chr16	68226434	68227434	+	MIR210HG|u87|ENSG00000072736|dwEE	chr16	68226878	68226882	TIA1|HepG2	4
chr16	68226434	68227434	+	MIR210HG|u87|ENSG00000072736|dwEE	chr16	68226512	68226578	LSM11|HepG2	66
chr16	68226434	68227434	+	MIR210HG|u87|ENSG00000072736|dwEE	chr16	68226732	68226762	AUH|HepG2	30
chr16	68226434	68227434	+	MIR210HG|u87|ENSG00000072736|dwEE	chr16	68227221	68227236	CDC40|HepG2	15
chr16	68226434	68227434	+	MIR210HG|u87|ENSG00000072736|dwEE	chr16	68226697	68226720	CDC40|HepG2	23
chr16	68226434	68227434	+	MIR210HG|u87|ENSG00000072736|dwEE	chr16	68226973	68226996	HNRNPU|K562	23
chr16	68226434	68227434	+	MIR210HG|u87|ENSG00000072736|dwEE	chr16	68226726	68226756	GTF2F1|K562	30
chr16	68226434	68227434	+	MIR210HG|u87|ENSG00000072736|dwEE	chr16	68227198	68227265	NOLC1|K562	67
chr16	68226434	68227434	+	MIR210HG|u87|ENSG00000072736|dwEE	chr16	68226524	68226593	RBFOX2|HepG2	69
chr16	68226434	68227434	+	MIR210HG|u87|ENSG00000072736|dwEE	chr16	68227209	68227262	IGF2BP3|HepG2	53
chr16	68226434	68227434	+	MIR210HG|u87|ENSG00000072736|dwEE	chr16	68226485	68226534	DDX3X|HepG2	49
chr16	68226434	68227434	+	MIR210HG|u87|ENSG00000072736|dwEE	chr16	68227288	68227333	DDX3X|K562	45
chr16	68226434	68227434	+	MIR210HG|u87|ENSG00000072736|dwEE	chr16	68227172	68227213	EIF3D|HepG2	41
chr16	68226434	68227434	+	MIR210HG|u87|ENSG00000072736|dwEE	chr16	68226979	68226999	FAM120A|K562	20
chr16	68226434	68227434	+	MIR210HG|u87|ENSG00000072736|dwEE	chr16	68226771	68226798	TNRC6A|K562	27
chr16	68226434	68227434	+	MIR210HG|u87|ENSG00000072736|dwEE	chr16	68226388	68226461	GRWD1|HepG2	27
chr16	68226434	68227434	+	MIR210HG|u87|ENSG00000072736|dwEE	chr16	68226705	68226741	GNL3|K562	36
chr16	68226434	68227434	+	MIR210HG|u87|ENSG00000072736|dwEE	chr16	68226381	68226456	UCHL5|HepG2	22
chr16	68226434	68227434	+	MIR210HG|u87|ENSG00000072736|dwEE	chr16	68227296	68227337	CSTF2T|K562	41
chr16	68226434	68227434	+	MIR210HG|u87|ENSG00000072736|dwEE	chr16	68227395	68227483	FASTKD2|HepG2	39
chr16	68226434	68227434	+	MIR210HG|u87|ENSG00000072736|dwEE	chr16	68227428	68227462	NONO|K562	6
chr16	68226434	68227434	+	MIR210HG|u87|ENSG00000072736|dwEE	chr16	68227168	68227231	SND1|K562	63
chr16	68226434	68227434	+	MIR210HG|u87|ENSG00000072736|dwEE	chr16	68227426	68227476	YBX3|K562	8
chr16	68226434	68227434	+	MIR210HG|u87|ENSG00000072736|dwEE	chr16	68226756	68226795	YBX3|K562	39
chr16	68226434	68227434	+	MIR210HG|u87|ENSG00000072736|dwEE	chr16	68226544	68226597	IGF2BP1|HepG2	53
chr16	68226434	68227434	+	MIR210HG|u87|ENSG00000072736|dwEE	chr16	68226875	68226908	SUPV3L1|HepG2	33
chr16	68226434	68227434	+	MIR210HG|u87|ENSG00000072736|dwEE	chr16	68226725	68226758	FXR1|K562	33
chr16	68226434	68227434	+	MIR210HG|u87|ENSG00000072736|dwEE	chr16	68227177	68227219	RBM5|HepG2	42
chr16	68226434	68227434	+	MIR210HG|u87|ENSG00000072736|dwEE	chr16	68227090	68227121	DDX6|K562	31
chr16	68226434	68227434	+	MIR210HG|u87|ENSG00000072736|dwEE	chr16	68226689	68226770	KHDRBS1|K562	81
chr16	68226434	68227434	+	MIR210HG|u87|ENSG00000072736|dwEE	chr16	68226715	68226747	LARP4|K562	32
chr16	68226434	68227434	+	MIR210HG|u87|ENSG00000072736|dwEE	chr16	68226559	68226616	HNRNPU|HepG2	57
chr16	68226434	68227434	+	MIR210HG|u87|ENSG00000072736|dwEE	chr16	68226961	68226998	DDX42|K562	37
chr16	68226434	68227434	+	MIR210HG|u87|ENSG00000072736|dwEE	chr16	68226548	68226563	AGGF1|HepG2	15
chr16	68226434	68227434	+	MIR210HG|u87|ENSG00000072736|dwEE	chr16	68227392	68227398	IGF2BP2|K562	6
chr16	68226434	68227434	+	MIR210HG|u87|ENSG00000072736|dwEE	chr16	68226712	68226754	DROSHA|K562	42
chr16	68226434	68227434	+	MIR210HG|u87|ENSG00000072736|dwEE	chr16	68227159	68227246	DDX55|HepG2	87
chr16	68226434	68227434	+	MIR210HG|u87|ENSG00000072736|dwEE	chr16	68226777	68226811	NKRF|HepG2	34
chr16	68226434	68227434	+	MIR210HG|u87|ENSG00000072736|dwEE	chr16	68227302	68227332	IGF2BP2|K562	30
chr16	68226434	68227434	+	MIR210HG|u87|ENSG00000072736|dwEE	chr16	68226934	68226963	RBM5|HepG2	29
chr16	68226434	68227434	+	MIR210HG|u87|ENSG00000072736|dwEE	chr16	68226402	68226497	LIN28B|K562	63
chr16	68226434	68227434	+	MIR210HG|u87|ENSG00000072736|dwEE	chr16	68227292	68227317	LARP4|HepG2	25
chr16	68226434	68227434	+	MIR210HG|u87|ENSG00000072736|dwEE	chr16	68227303	68227329	SUPV3L1|HepG2	26
chr16	68226434	68227434	+	MIR210HG|u87|ENSG00000072736|dwEE	chr16	68227056	68227101	DDX6|HepG2	45
chr16	68226434	68227434	+	MIR210HG|u87|ENSG00000072736|dwEE	chr16	68226979	68226990	FXR1|K562	11
chr16	68226434	68227434	+	MIR210HG|u87|ENSG00000072736|dwEE	chr16	68226784	68226860	LARP4|K562	76
chr16	68226434	68227434	+	MIR210HG|u87|ENSG00000072736|dwEE	chr16	68226411	68226457	TROVE2|HepG2	23
chr16	68226434	68227434	+	MIR210HG|u87|ENSG00000072736|dwEE	chr16	68226634	68226676	FXR2|K562	42
chr16	68226434	68227434	+	MIR210HG|u87|ENSG00000072736|dwEE	chr16	68226552	68226577	FXR1|K562	25
chr16	68226434	68227434	+	MIR210HG|u87|ENSG00000072736|dwEE	chr16	68226528	68226588	FXR2|K562	60
chr16	68226434	68227434	+	MIR210HG|u87|ENSG00000072736|dwEE	chr16	68226616	68226629	HNRNPC|HepG2	13
chr16	68226434	68227434	+	MIR210HG|u87|ENSG00000072736|dwEE	chr16	68227224	68227250	XRN2|HepG2	26
chr16	68226434	68227434	+	MIR210HG|u87|ENSG00000072736|dwEE	chr16	68227086	68227107	TAF15|K562	21
chr16	68226434	68227434	+	MIR210HG|u87|ENSG00000072736|dwEE	chr16	68227208	68227247	PCBP2|HepG2	39
chr16	68226434	68227434	+	MIR210HG|u87|ENSG00000072736|dwEE	chr16	68226461	68226472	EFTUD2|HepG2	11
chr16	68226434	68227434	+	MIR210HG|u87|ENSG00000072736|dwEE	chr16	68226534	68226593	PPIG|HepG2	59
chr16	68226434	68227434	+	MIR210HG|u87|ENSG00000072736|dwEE	chr16	68226734	68226744	DGCR8|HepG2	10
chr16	68226434	68227434	+	MIR210HG|u87|ENSG00000072736|dwEE	chr16	68226728	68226745	XPO5|HepG2	17
chr16	68226434	68227434	+	MIR210HG|u87|ENSG00000072736|dwEE	chr16	68226721	68226805	DDX3X|HepG2	84
chr16	68226434	68227434	+	MIR210HG|u87|ENSG00000072736|dwEE	chr16	68226737	68226765	LIN28B|K562	28
chr16	68226434	68227434	+	MIR210HG|u87|ENSG00000072736|dwEE	chr16	68226452	68226479	TAF15|HepG2	27
chr16	68226434	68227434	+	MIR210HG|u87|ENSG00000072736|dwEE	chr16	68226700	68226783	TROVE2|K562	83
chr16	68226434	68227434	+	MIR210HG|u87|ENSG00000072736|dwEE	chr16	68227411	68227474	HNRNPA1|K562	23
chr16	68226434	68227434	+	MIR210HG|u87|ENSG00000072736|dwEE	chr16	68227357	68227403	GRSF1|HepG2	46
chr16	68226434	68227434	+	MIR210HG|u87|ENSG00000072736|dwEE	chr16	68227397	68227480	MTPAP|K562	37
chr16	68226434	68227434	+	MIR210HG|u87|ENSG00000072736|dwEE	chr16	68226404	68226442	SND1|K562	8
chr16	68226434	68227434	+	MIR210HG|u87|ENSG00000072736|dwEE	chr16	68226724	68226742	PRPF8|K562	18
chr16	68226434	68227434	+	MIR210HG|u87|ENSG00000072736|dwEE	chr16	68226705	68226745	LSM11|K562	40
chr16	68226434	68227434	+	MIR210HG|u87|ENSG00000072736|dwEE	chr16	68226698	68226755	RBM27|K562	57
chr16	68226434	68227434	+	MIR210HG|u87|ENSG00000072736|dwEE	chr16	68226714	68226807	TAF15|HepG2	93
chr16	68226434	68227434	+	MIR210HG|u87|ENSG00000072736|dwEE	chr16	68226723	68226734	NPM1|K562	11
chr16	68226434	68227434	+	MIR210HG|u87|ENSG00000072736|dwEE	chr16	68227312	68227337	NKRF|HepG2	25
chr16	68226434	68227434	+	MIR210HG|u87|ENSG00000072736|dwEE	chr16	68226987	68226991	TIA1|K562	4
chr16	68226434	68227434	+	MIR210HG|u87|ENSG00000072736|dwEE	chr16	68226701	68226769	UCHL5|HepG2	68
chr16	68226434	68227434	+	MIR210HG|u87|ENSG00000072736|dwEE	chr16	68226711	68226800	TIA1|HepG2	89
chr16	68226434	68227434	+	MIR210HG|u87|ENSG00000072736|dwEE	chr16	68226539	68226591	IGF2BP2|K562	52
chr16	68226434	68227434	+	MIR210HG|u87|ENSG00000072736|dwEE	chr16	68226961	68227027	SLTM|K562	66
chr16	68226434	68227434	+	MIR210HG|u87|ENSG00000072736|dwEE	chr16	68227210	68227279	KHSRP|K562	69
chr16	68226434	68227434	+	MIR210HG|u87|ENSG00000072736|dwEE	chr16	68226376	68226452	FMR1|K562	18
chr16	68226434	68227434	+	MIR210HG|u87|ENSG00000072736|dwEE	chr16	68226711	68226740	FASTKD2|K562	29
chr16	68226434	68227434	+	MIR210HG|u87|ENSG00000072736|dwEE	chr16	68226712	68226755	DDX55|HepG2	43
chr16	68226434	68227434	+	MIR210HG|u87|ENSG00000072736|dwEE	chr16	68226963	68226989	EIF4G2|K562	26
chr16	68226434	68227434	+	MIR210HG|u87|ENSG00000072736|dwEE	chr16	68226721	68226743	HNRNPL|HepG2	22
chr16	68226434	68227434	+	MIR210HG|u87|ENSG00000072736|dwEE	chr16	68226530	68226567	NOLC1|K562	37
chr16	68226434	68227434	+	MIR210HG|u87|ENSG00000072736|dwEE	chr16	68226725	68226767	HNRNPA1|HepG2	42
chr16	68226434	68227434	+	MIR210HG|u87|ENSG00000072736|dwEE	chr16	68226955	68226989	LSM11|K562	34
chr16	68226434	68227434	+	MIR210HG|u87|ENSG00000072736|dwEE	chr16	68227211	68227253	POLR2G|HepG2	42
chr16	68226434	68227434	+	MIR210HG|u87|ENSG00000072736|dwEE	chr16	68226712	68226755	BUD13|K562	43
chr16	68226434	68227434	+	MIR210HG|u87|ENSG00000072736|dwEE	chr16	68226415	68226440	XRN2|HepG2	6
chr16	68226434	68227434	+	MIR210HG|u87|ENSG00000072736|dwEE	chr16	68226461	68226519	UCHL5|HepG2	58
chr16	68226434	68227434	+	MIR210HG|u87|ENSG00000072736|dwEE	chr16	68226416	68226454	PPIL4|K562	20
chr16	68226434	68227434	+	MIR210HG|u87|ENSG00000072736|dwEE	chr16	68226560	68226598	GRSF1|HepG2	38
chr16	68226434	68227434	+	MIR210HG|u87|ENSG00000072736|dwEE	chr16	68226444	68226487	AARS|K562	43
chr16	68226434	68227434	+	MIR210HG|u87|ENSG00000072736|dwEE	chr16	68226534	68226565	DDX55|HepG2	31
chr16	68226434	68227434	+	MIR210HG|u87|ENSG00000072736|dwEE	chr16	68227298	68227334	DDX55|K562	36
chr16	68226434	68227434	+	MIR210HG|u87|ENSG00000072736|dwEE	chr16	68227234	68227335	PPIL4|K562	101
chr16	68226434	68227434	+	MIR210HG|u87|ENSG00000072736|dwEE	chr16	68227175	68227226	HNRNPC|HepG2	51
chr16	68226434	68227434	+	MIR210HG|u87|ENSG00000072736|dwEE	chr16	68226708	68226807	TIA1|K562	99
chr16	68226434	68227434	+	MIR210HG|u87|ENSG00000072736|dwEE	chr16	68226766	68226791	HNRNPM|HepG2	25
chr16	68226434	68227434	+	MIR210HG|u87|ENSG00000072736|dwEE	chr16	68227408	68227445	POLR2G|HepG2	26
chr16	68226434	68227434	+	MIR210HG|u87|ENSG00000072736|dwEE	chr16	68226381	68226451	SND1|HepG2	17
chr16	68226434	68227434	+	MIR210HG|u87|ENSG00000072736|dwEE	chr16	68226537	68226554	BUD13|HepG2	17
chr16	68226434	68227434	+	MIR210HG|u87|ENSG00000072736|dwEE	chr16	68226752	68226787	HNRNPM|K562	35
chr16	68226434	68227434	+	MIR210HG|u87|ENSG00000072736|dwEE	chr16	68227179	68227262	FAM120A|K562	83
chr16	68226434	68227434	+	MIR210HG|u87|ENSG00000072736|dwEE	chr16	68226536	68226591	SRSF9|HepG2	55
chr16	68226434	68227434	+	MIR210HG|u87|ENSG00000072736|dwEE	chr16	68227311	68227341	HNRNPU|HepG2	30
chr16	68226434	68227434	+	MIR210HG|u87|ENSG00000072736|dwEE	chr16	68226659	68226666	UCHL5|K562	7
chr16	68226434	68227434	+	MIR210HG|u87|ENSG00000072736|dwEE	chr16	68227219	68227231	LSM11|HepG2	12
chr16	68226434	68227434	+	MIR210HG|u87|ENSG00000072736|dwEE	chr16	68226707	68226738	NOLC1|K562	31
chr16	68226434	68227434	+	MIR210HG|u87|ENSG00000072736|dwEE	chr16	68226818	68226856	TIA1|HepG2	38
chr16	68226434	68227434	+	MIR210HG|u87|ENSG00000072736|dwEE	chr16	68226797	68226829	HNRNPL|HepG2	32
chr16	68226434	68227434	+	MIR210HG|u87|ENSG00000072736|dwEE	chr16	68227209	68227272	ZNF622|K562	63
chr16	68226434	68227434	+	MIR210HG|u87|ENSG00000072736|dwEE	chr16	68226971	68227004	KHDRBS1|K562	33
chr16	68226434	68227434	+	MIR210HG|u87|ENSG00000072736|dwEE	chr16	68226714	68226752	NCBP2|K562	38
chr16	68226434	68227434	+	MIR210HG|u87|ENSG00000072736|dwEE	chr16	68226589	68226625	NOLC1|K562	36
chr16	68226434	68227434	+	MIR210HG|u87|ENSG00000072736|dwEE	chr16	68226480	68226502	ILF3|K562	22
chr16	68226434	68227434	+	MIR210HG|u87|ENSG00000072736|dwEE	chr16	68226806	68226843	FUBP3|HepG2	37
chr16	68226434	68227434	+	MIR210HG|u87|ENSG00000072736|dwEE	chr16	68226717	68226759	NCBP2|HepG2	42
chr16	68226434	68227434	+	MIR210HG|u87|ENSG00000072736|dwEE	chr16	68227077	68227117	QKI|HepG2	40
chr16	68226434	68227434	+	MIR210HG|u87|ENSG00000072736|dwEE	chr16	68226707	68226819	NONO|K562	112
chr16	68226434	68227434	+	MIR210HG|u87|ENSG00000072736|dwEE	chr16	68226537	68226577	TBRG4|K562	40
chr16	68226434	68227434	+	MIR210HG|u87|ENSG00000072736|dwEE	chr16	68226727	68226743	FXR1|K562	16
chr16	68226434	68227434	+	MIR210HG|u87|ENSG00000072736|dwEE	chr16	68227209	68227242	SRSF9|HepG2	33
chr16	68226434	68227434	+	MIR210HG|u87|ENSG00000072736|dwEE	chr16	68226609	68226637	LARP4|HepG2	28
chr16	68226434	68227434	+	MIR210HG|u87|ENSG00000072736|dwEE	chr16	68227315	68227339	DDX6|HepG2	24
chr16	68226434	68227434	+	MIR210HG|u87|ENSG00000072736|dwEE	chr16	68227301	68227332	RBM27|K562	31
chr16	68226434	68227434	+	MIR210HG|u87|ENSG00000072736|dwEE	chr16	68226703	68226756	LSM11|K562	53
chr16	68226434	68227434	+	MIR210HG|u87|ENSG00000072736|dwEE	chr16	68226712	68226728	SMNDC1|K562	16
chr16	68226434	68227434	+	MIR210HG|u87|ENSG00000072736|dwEE	chr16	68226708	68226748	SND1|K562	40
chr16	68226434	68227434	+	MIR210HG|u87|ENSG00000072736|dwEE	chr16	68226417	68226449	XRCC6|K562	15
chr16	68226434	68227434	+	MIR210HG|u87|ENSG00000072736|dwEE	chr16	68226395	68226474	PUM2|K562	40
chr16	68226434	68227434	+	MIR210HG|u87|ENSG00000072736|dwEE	chr16	68226506	68226550	DDX6|HepG2	44
chr16	68226434	68227434	+	MIR210HG|u87|ENSG00000072736|dwEE	chr16	68226786	68226805	NONO|K562	19
chr16	68226434	68227434	+	MIR210HG|u87|ENSG00000072736|dwEE	chr16	68226403	68226437	CSTF2T|HepG2	3
chr16	68226434	68227434	+	MIR210HG|u87|ENSG00000072736|dwEE	chr16	68226485	68226549	PRPF8|K562	64
chr16	68226434	68227434	+	MIR210HG|u87|ENSG00000072736|dwEE	chr16	68226521	68226567	RBM15|K562	46
chr16	68226434	68227434	+	MIR210HG|u87|ENSG00000072736|dwEE	chr16	68226414	68226461	SRSF9|HepG2	27
chr16	68226434	68227434	+	MIR210HG|u87|ENSG00000072736|dwEE	chr16	68226771	68226840	DDX55|HepG2	69
chr16	68226434	68227434	+	MIR210HG|u87|ENSG00000072736|dwEE	chr16	68226513	68226586	GRWD1|HepG2	73
chr16	68226434	68227434	+	MIR210HG|u87|ENSG00000072736|dwEE	chr16	68226552	68226581	U2AF2|HepG2	29
chr16	68226434	68227434	+	MIR210HG|u87|ENSG00000072736|dwEE	chr16	68227209	68227258	CSTF2T|HepG2	49
chr16	68226434	68227434	+	MIR210HG|u87|ENSG00000072736|dwEE	chr16	68227208	68227261	KHDRBS1|K562	53
chr16	68226434	68227434	+	MIR210HG|u87|ENSG00000072736|dwEE	chr16	68227299	68227357	FAM120A|HepG2	58
chr16	68226434	68227434	+	MIR210HG|u87|ENSG00000072736|dwEE	chr16	68226413	68226450	XPO5|HepG2	16
chr16	68226434	68227434	+	MIR210HG|u87|ENSG00000072736|dwEE	chr16	68227429	68227478	YBX3|K562	5
chr16	68226434	68227434	+	MIR210HG|u87|ENSG00000072736|dwEE	chr16	68226630	68226661	KHSRP|K562	31
chr16	68226434	68227434	+	MIR210HG|u87|ENSG00000072736|dwEE	chr16	68226457	68226500	DROSHA|K562	43
chr16	68226434	68227434	+	MIR210HG|u87|ENSG00000072736|dwEE	chr16	68227299	68227316	LARP4|HepG2	17
chr16	68226434	68227434	+	MIR210HG|u87|ENSG00000072736|dwEE	chr16	68226963	68226989	LARP4|K562	26
chr16	68226434	68227434	+	MIR210HG|u87|ENSG00000072736|dwEE	chr16	68226618	68226657	FMR1|HEK293	39
chr16	68226434	68227434	+	MIR210HG|u87|ENSG00000072736|dwEE	chr16	68226404	68226445	GTF2F1|K562	11
chr16	68226434	68227434	+	MIR210HG|u87|ENSG00000072736|dwEE	chr16	68226713	68226809	DDX3X|K562	96
chr16	68226434	68227434	+	MIR210HG|u87|ENSG00000072736|dwEE	chr16	68226530	68226594	IGF2BP1|K562	64
chr16	68226434	68227434	+	MIR210HG|u87|ENSG00000072736|dwEE	chr16	68227283	68227377	UPF1|K562	94
chr16	68226434	68227434	+	MIR210HG|u87|ENSG00000072736|dwEE	chr16	68227072	68227101	HLTF|K562	29
chr16	68226434	68227434	+	MIR210HG|u87|ENSG00000072736|dwEE	chr16	68227291	68227339	UCHL5|HepG2	48
chr16	68226434	68227434	+	MIR210HG|u87|ENSG00000072736|dwEE	chr16	68226747	68226798	IGF2BP1|HepG2	51
chr16	68226434	68227434	+	MIR210HG|u87|ENSG00000072736|dwEE	chr16	68226609	68226654	GRSF1|HepG2	45
chr16	68226434	68227434	+	MIR210HG|u87|ENSG00000072736|dwEE	chr16	68226472	68226485	SRSF1|K562	13
chr16	68226434	68227434	+	MIR210HG|u87|ENSG00000072736|dwEE	chr16	68227194	68227249	IGF2BP1|K562	55
chr16	68226434	68227434	+	MIR210HG|u87|ENSG00000072736|dwEE	chr16	68226522	68226611	IGF2BP3|HepG2	89
chr16	68226434	68227434	+	MIR210HG|u87|ENSG00000072736|dwEE	chr16	68226714	68226777	FXR2|K562	63
chr16	68226434	68227434	+	MIR210HG|u87|ENSG00000072736|dwEE	chr16	68227328	68227346	XRN2|HepG2	18
chr16	68226434	68227434	+	MIR210HG|u87|ENSG00000072736|dwEE	chr16	68227431	68227470	IGF2BP3|HepG2	3
chr16	68226434	68227434	+	MIR210HG|u87|ENSG00000072736|dwEE	chr16	68226525	68226585	GRWD1|HepG2	60
chr16	68226434	68227434	+	MIR210HG|u87|ENSG00000072736|dwEE	chr16	68227431	68227474	DDX3X|HepG2	3
chr16	68226434	68227434	+	MIR210HG|u87|ENSG00000072736|dwEE	chr16	68227412	68227462	HNRNPC|HepG2	22
chr16	68226434	68227434	+	MIR210HG|u87|ENSG00000072736|dwEE	chr16	68226516	68226568	YBX3|K562	52
chr16	68226434	68227434	+	MIR210HG|u87|ENSG00000072736|dwEE	chr16	68227206	68227247	UPF1|K562	41
chr16	68226434	68227434	+	MIR210HG|u87|ENSG00000072736|dwEE	chr16	68226756	68226796	TAF15|K562	40
chr16	68226434	68227434	+	MIR210HG|u87|ENSG00000072736|dwEE	chr16	68226487	68226565	DDX55|K562	78
chr16	68226434	68227434	+	MIR210HG|u87|ENSG00000072736|dwEE	chr16	68226711	68226773	GRSF1|HepG2	62
chr16	68226434	68227434	+	MIR210HG|u87|ENSG00000072736|dwEE	chr16	68226553	68226582	XRN2|K562	29
chr16	68226434	68227434	+	MIR210HG|u87|ENSG00000072736|dwEE	chr16	68227211	68227217	DDX3X|K562	6
chr16	68226434	68227434	+	MIR210HG|u87|ENSG00000072736|dwEE	chr16	68227204	68227250	CSTF2|HepG2	46
chr16	68226434	68227434	+	MIR210HG|u87|ENSG00000072736|dwEE	chr16	68226412	68226436	ILF3|K562	2
chr16	68226434	68227434	+	MIR210HG|u87|ENSG00000072736|dwEE	chr16	68227213	68227250	AUH|HepG2	37
chr16	68226434	68227434	+	MIR210HG|u87|ENSG00000072736|dwEE	chr16	68226522	68226588	AUH|HepG2	66
chr16	68226434	68227434	+	MIR210HG|u87|ENSG00000072736|dwEE	chr16	68226725	68226758	QKI|K562	33
chr16	68226434	68227434	+	MIR210HG|u87|ENSG00000072736|dwEE	chr16	68227278	68227328	SUGP2|HepG2	50
chr16	68226434	68227434	+	MIR210HG|u87|ENSG00000072736|dwEE	chr16	68226816	68226853	TROVE2|HepG2	37
chr16	68226434	68227434	+	MIR210HG|u87|ENSG00000072736|dwEE	chr16	68227209	68227252	EIF3H|HepG2	43
chr16	68226434	68227434	+	MIR210HG|u87|ENSG00000072736|dwEE	chr16	68226722	68226754	LIN28B|HepG2	32
chr16	68226434	68227434	+	MIR210HG|u87|ENSG00000072736|dwEE	chr16	68227392	68227429	SRSF1|K562	37
chr16	68226434	68227434	+	MIR210HG|u87|ENSG00000072736|dwEE	chr16	68226707	68226753	DDX3X|K562	46
chr16	68226434	68227434	+	MIR210HG|u87|ENSG00000072736|dwEE	chr16	68226773	68226798	HNRNPC|HepG2	25
chr16	68226434	68227434	+	MIR210HG|u87|ENSG00000072736|dwEE	chr16	68226383	68226449	IGF2BP3|HepG2	15
chr16	68226434	68227434	+	MIR210HG|u87|ENSG00000072736|dwEE	chr16	68226387	68226440	IGF2BP1|HepG2	6
chr16	68226434	68227434	+	MIR210HG|u87|ENSG00000072736|dwEE	chr16	68226473	68226482	SAFB2|K562	9
chr16	68226434	68227434	+	MIR210HG|u87|ENSG00000072736|dwEE	chr16	68227228	68227235	LSM11|HepG2	7
chr16	68226434	68227434	+	MIR210HG|u87|ENSG00000072736|dwEE	chr16	68226370	68226447	U2AF2|K562	13
chr16	68226434	68227434	+	MIR210HG|u87|ENSG00000072736|dwEE	chr16	68227294	68227335	TBRG4|K562	41
chr16	68226434	68227434	+	MIR210HG|u87|ENSG00000072736|dwEE	chr16	68227288	68227322	SUB1|HepG2	34
chr10	73504926	73505926	+	MIR210HG|u87|ENSG00000166348|dwEE	chr10	73505328	73505359	IGF2BP2|K562	31
chr10	73504926	73505926	+	MIR210HG|u87|ENSG00000166348|dwEE	chr10	73505021	73505042	TARDBP|SH-SY5Y	21
chr10	73504926	73505926	+	MIR210HG|u87|ENSG00000166348|dwEE	chr10	73505257	73505291	IGF2BP3|HepG2	34
chr10	73504926	73505926	+	MIR210HG|u87|ENSG00000166348|dwEE	chr10	73504959	73504980	TIA1|K562	21
chr10	73504926	73505926	+	MIR210HG|u87|ENSG00000166348|dwEE	chr10	73505056	73505090	KHDRBS1|K562	34
chr10	73504926	73505926	+	MIR210HG|u87|ENSG00000166348|dwEE	chr10	73505265	73505324	PRPF8|HepG2	59
chr10	73504926	73505926	+	MIR210HG|u87|ENSG00000166348|dwEE	chr10	73505382	73505432	BUD13|K562	50
chr10	73504926	73505926	+	MIR210HG|u87|ENSG00000166348|dwEE	chr10	73505377	73505409	CSTF2T|K562	32
chr10	73504926	73505926	+	MIR210HG|u87|ENSG00000166348|dwEE	chr10	73505485	73505519	CSTF2T|K562	34
chr10	73504926	73505926	+	MIR210HG|u87|ENSG00000166348|dwEE	chr10	73504912	73505005	BUD13|K562	79
chr10	73504926	73505926	+	MIR210HG|u87|ENSG00000166348|dwEE	chr10	73504963	73505001	TARDBP|K562	38
chr10	73504926	73505926	+	MIR210HG|u87|ENSG00000166348|dwEE	chr10	73505236	73505267	GTF2F1|K562	31
chr10	73504926	73505926	+	MIR210HG|u87|ENSG00000166348|dwEE	chr10	73505195	73505219	HNRNPU|HepG2	24
chr10	73504926	73505926	+	MIR210HG|u87|ENSG00000166348|dwEE	chr10	73504966	73505018	TARDBP|K562	52
chr10	73504926	73505926	+	MIR210HG|u87|ENSG00000166348|dwEE	chr10	73505236	73505262	RBM15|K562	26
chr10	73504926	73505926	+	MIR210HG|u87|ENSG00000166348|dwEE	chr10	73504950	73504983	FASTKD2|HepG2	33
chr10	73504926	73505926	+	MIR210HG|u87|ENSG00000166348|dwEE	chr10	73505245	73505286	CSTF2|HepG2	41
chr10	73504926	73505926	+	MIR210HG|u87|ENSG00000166348|dwEE	chr10	73505268	73505308	RBM15|K562	40
chr10	73504926	73505926	+	MIR210HG|u87|ENSG00000166348|dwEE	chr10	73505224	73505254	RBM5|HepG2	30
chr10	73504926	73505926	+	MIR210HG|u87|ENSG00000166348|dwEE	chr10	73504949	73504983	CSTF2T|HepG2	34
chr10	73504926	73505926	+	MIR210HG|u87|ENSG00000166348|dwEE	chr10	73504965	73504991	PRPF8|K562	26
chr10	73504926	73505926	+	MIR210HG|u87|ENSG00000166348|dwEE	chr10	73505138	73505213	KHDRBS1|K562	75
chr10	73504926	73505926	+	MIR210HG|u87|ENSG00000166348|dwEE	chr10	73504950	73504975	U2AF2|HepG2	25
chr10	73504926	73505926	+	MIR210HG|u87|ENSG00000166348|dwEE	chr10	73504950	73504987	PPIG|HepG2	37
chr10	73504926	73505926	+	MIR210HG|u87|ENSG00000166348|dwEE	chr10	73505389	73505428	U2AF1|HepG2	39
chr10	73504926	73505926	+	MIR210HG|u87|ENSG00000166348|dwEE	chr10	73505369	73505405	UCHL5|K562	36
chr10	73504926	73505926	+	MIR210HG|u87|ENSG00000166348|dwEE	chr10	73505256	73505322	PRPF8|K562	66
chr10	73504926	73505926	+	MIR210HG|u87|ENSG00000166348|dwEE	chr10	73505445	73505468	SF3A3|HepG2	23
chr10	73504926	73505926	+	MIR210HG|u87|ENSG00000166348|dwEE	chr10	73505255	73505277	LSM11|K562	22
chr10	73504926	73505926	+	MIR210HG|u87|ENSG00000166348|dwEE	chr10	73505268	73505287	BUD13|K562	19
chr10	73504926	73505926	+	MIR210HG|u87|ENSG00000166348|dwEE	chr10	73505380	73505428	U2AF2|HepG2	48
chr10	73504926	73505926	+	MIR210HG|u87|ENSG00000166348|dwEE	chr10	73505265	73505300	XRN2|K562	35
chr10	73504926	73505926	+	MIR210HG|u87|ENSG00000166348|dwEE	chr10	73505203	73505221	EFTUD2|HepG2	18
chr10	73504926	73505926	+	MIR210HG|u87|ENSG00000166348|dwEE	chr10	73505387	73505444	BUD13|HepG2	57
chr10	73504926	73505926	+	MIR210HG|u87|ENSG00000166348|dwEE	chr10	73504970	73505029	PRPF8|K562	59
chr10	73504926	73505926	+	MIR210HG|u87|ENSG00000166348|dwEE	chr10	73504957	73504988	EFTUD2|HepG2	31
chr10	73504926	73505926	+	MIR210HG|u87|ENSG00000166348|dwEE	chr10	73505923	73505946	UPF1|K562	3
chr10	73504926	73505926	+	MIR210HG|u87|ENSG00000166348|dwEE	chr10	73505117	73505135	HNRNPL|HepG2	18
chr10	73504926	73505926	+	MIR210HG|u87|ENSG00000166348|dwEE	chr10	73505247	73505270	BUD13|K562	23
chr10	73504926	73505926	+	MIR210HG|u87|ENSG00000166348|dwEE	chr10	73505042	73505074	PRPF8|K562	32
chr10	73504926	73505926	+	MIR210HG|u87|ENSG00000166348|dwEE	chr10	73504950	73504993	BUD13|K562	43
chr10	73504926	73505926	+	MIR210HG|u87|ENSG00000166348|dwEE	chr10	73504889	73504928	SRSF7|K562	2
chr10	73504926	73505926	+	MIR210HG|u87|ENSG00000166348|dwEE	chr10	73505364	73505386	AUH|HepG2	22
chr10	73504926	73505926	+	MIR210HG|u87|ENSG00000166348|dwEE	chr10	73505386	73505403	UCHL5|HepG2	17
chr10	73504926	73505926	+	MIR210HG|u87|ENSG00000166348|dwEE	chr10	73505198	73505203	EFTUD2|HepG2	5
chr10	73504926	73505926	+	MIR210HG|u87|ENSG00000166348|dwEE	chr10	73505103	73505133	UCHL5|K562	30
chr10	73504926	73505926	+	MIR210HG|u87|ENSG00000166348|dwEE	chr10	73505252	73505299	PRPF8|K562	47
chr10	73504926	73505926	+	MIR210HG|u87|ENSG00000166348|dwEE	chr10	73504975	73505002	U2AF1|HepG2	27
chr10	73504926	73505926	+	MIR210HG|u87|ENSG00000166348|dwEE	chr10	73504978	73505024	PRPF8|HepG2	46
chr10	73504926	73505926	+	MIR210HG|u87|ENSG00000166348|dwEE	chr10	73505374	73505413	U2AF1|K562	39
chr10	73504926	73505926	+	MIR210HG|u87|ENSG00000166348|dwEE	chr10	73505256	73505295	IGF2BP2|K562	39
chr10	73504926	73505926	+	MIR210HG|u87|ENSG00000166348|dwEE	chr10	73505235	73505287	HNRNPU|K562	52
chr10	73504926	73505926	+	MIR210HG|u87|ENSG00000166348|dwEE	chr10	73505382	73505383	ZNF622|K562	1
chr10	73504926	73505926	+	MIR210HG|u87|ENSG00000166348|dwEE	chr10	73505212	73505245	TAF15|HepG2	33
chr10	73504926	73505926	+	MIR210HG|u87|ENSG00000166348|dwEE	chr10	73504950	73504988	PRPF8|HepG2	38
chr10	73504926	73505926	+	MIR210HG|u87|ENSG00000166348|dwEE	chr10	73505264	73505298	PPIG|HepG2	34
chr10	73504926	73505926	+	MIR210HG|u87|ENSG00000166348|dwEE	chr10	73505389	73505419	LSM11|HepG2	30
chr10	73504926	73505926	+	MIR210HG|u87|ENSG00000166348|dwEE	chr10	73505233	73505263	CSTF2T|HepG2	30
chr10	73504926	73505926	+	MIR210HG|u87|ENSG00000166348|dwEE	chr10	73505388	73505422	RBM15|HepG2	34
chr10	73504926	73505926	+	MIR210HG|u87|ENSG00000166348|dwEE	chr10	73505348	73505355	UCHL5|HepG2	7
chr10	73504926	73505926	+	MIR210HG|u87|ENSG00000166348|dwEE	chr10	73505403	73505426	U2AF1|HepG2	23
chr10	73504926	73505926	+	MIR210HG|u87|ENSG00000166348|dwEE	chr10	73505389	73505422	ZNF622|K562	33
chr10	73504926	73505926	+	MIR210HG|u87|ENSG00000166348|dwEE	chr10	73504959	73504999	AGGF1|HepG2	40
chr10	73504926	73505926	+	MIR210HG|u87|ENSG00000166348|dwEE	chr10	73504948	73504986	NCBP2|K562	38
chr10	73504926	73505926	+	MIR210HG|u87|ENSG00000166348|dwEE	chr10	73505382	73505440	U2AF2|K562	58
chr10	73504926	73505926	+	MIR210HG|u87|ENSG00000166348|dwEE	chr10	73505445	73505479	SF3B4|HepG2	34
chr10	73504926	73505926	+	MIR210HG|u87|ENSG00000166348|dwEE	chr10	73505263	73505290	HNRNPK|HepG2	27
chr10	73504926	73505926	+	MIR210HG|u87|ENSG00000166348|dwEE	chr10	73505906	73505935	KHDRBS1|K562	20
chr10	73504926	73505926	+	MIR210HG|u87|ENSG00000166348|dwEE	chr10	73505316	73505357	DDX6|K562	41
chr10	73504926	73505926	+	MIR210HG|u87|ENSG00000166348|dwEE	chr10	73505397	73505425	PPIL4|K562	28
chr10	73504926	73505926	+	MIR210HG|u87|ENSG00000166348|dwEE	chr10	73505408	73505438	SND1|K562	30
chr10	73504926	73505926	+	MIR210HG|u87|ENSG00000166348|dwEE	chr10	73505240	73505263	SF3A3|HepG2	23
chr10	73504926	73505926	+	MIR210HG|u87|ENSG00000166348|dwEE	chr10	73505240	73505318	PRPF8|HepG2	78
chr10	73504926	73505926	+	MIR210HG|u87|ENSG00000166348|dwEE	chr10	73504958	73504991	LSM11|HepG2	33
chr10	73504926	73505926	+	MIR210HG|u87|ENSG00000166348|dwEE	chr10	73505255	73505281	HNRNPL|K562	26
chr10	73504926	73505926	+	MIR210HG|u87|ENSG00000166348|dwEE	chr10	73505191	73505201	BUD13|K562	10
chr10	73504926	73505926	+	MIR210HG|u87|ENSG00000166348|dwEE	chr10	73505152	73505225	HNRNPA1|HepG2	73
chr19	49479976	49480976	+	MIR210HG|u87|ENSG00000273189|dwEE	chr19	49480382	49480430	YBX3|K562	48
chr19	49479976	49480976	+	MIR210HG|u87|ENSG00000273189|dwEE	chr19	49480388	49480424	GEMIN5|K562	36
chr19	49479976	49480976	+	MIR210HG|u87|ENSG00000273189|dwEE	chr19	49480717	49480752	FAM120A|HepG2	35
chr19	49479976	49480976	+	MIR210HG|u87|ENSG00000273189|dwEE	chr19	49480386	49480425	IGF2BP2|K562	39
chr19	49479976	49480976	+	MIR210HG|u87|ENSG00000273189|dwEE	chr19	49480345	49480443	BUD13|K562	98
chr19	49479976	49480976	+	MIR210HG|u87|ENSG00000273189|dwEE	chr19	49480563	49480596	IGF2BP2|K562	33
chr19	49479976	49480976	+	MIR210HG|u87|ENSG00000273189|dwEE	chr19	49480538	49480563	PRPF8|HepG2	25
chr19	49479976	49480976	+	MIR210HG|u87|ENSG00000273189|dwEE	chr19	49480566	49480591	PPIG|HepG2	25
chr19	49479976	49480976	+	MIR210HG|u87|ENSG00000273189|dwEE	chr19	49480297	49480330	YBX3|K562	33
chr19	49479976	49480976	+	MIR210HG|u87|ENSG00000273189|dwEE	chr19	49480620	49480662	GRWD1|HepG2	42
chr19	49479976	49480976	+	MIR210HG|u87|ENSG00000273189|dwEE	chr19	49480401	49480448	METAP2|K562	47
chr19	49479976	49480976	+	MIR210HG|u87|ENSG00000273189|dwEE	chr19	49480410	49480471	XPO5|HepG2	61
chr19	49479976	49480976	+	MIR210HG|u87|ENSG00000273189|dwEE	chr19	49480554	49480579	IGF2BP2|K562	25
chr19	49479976	49480976	+	MIR210HG|u87|ENSG00000273189|dwEE	chr19	49480398	49480425	FAM120A|HepG2	27
chr19	49479976	49480976	+	MIR210HG|u87|ENSG00000273189|dwEE	chr19	49480316	49480340	XRN2|HepG2	24
chr19	49479976	49480976	+	MIR210HG|u87|ENSG00000273189|dwEE	chr19	49480412	49480421	GRWD1|HepG2	9
chr19	49479976	49480976	+	MIR210HG|u87|ENSG00000273189|dwEE	chr19	49480257	49480305	PCBP2|HepG2	48
chr19	49479976	49480976	+	MIR210HG|u87|ENSG00000273189|dwEE	chr19	49480662	49480701	UCHL5|HepG2	39
chr19	49479976	49480976	+	MIR210HG|u87|ENSG00000273189|dwEE	chr19	49480559	49480589	PCBP2|HepG2	30
chr19	49479976	49480976	+	MIR210HG|u87|ENSG00000273189|dwEE	chr19	49480405	49480421	RBM15|K562	16
chr19	49479976	49480976	+	MIR210HG|u87|ENSG00000273189|dwEE	chr19	49480157	49480191	SUPV3L1|HepG2	34
chr19	49479976	49480976	+	MIR210HG|u87|ENSG00000273189|dwEE	chr19	49480395	49480425	XRN2|K562	30
chr19	49479976	49480976	+	MIR210HG|u87|ENSG00000273189|dwEE	chr19	49480591	49480617	IGF2BP3|HepG2	26
chr19	49479976	49480976	+	MIR210HG|u87|ENSG00000273189|dwEE	chr19	49480571	49480619	PPIG|HepG2	48
chr19	49479976	49480976	+	MIR210HG|u87|ENSG00000273189|dwEE	chr19	49480390	49480425	EFTUD2|HepG2	35
chr19	49479976	49480976	+	MIR210HG|u87|ENSG00000273189|dwEE	chr19	49480551	49480563	PCBP2|HepG2	12
chr19	49479976	49480976	+	MIR210HG|u87|ENSG00000273189|dwEE	chr19	49480437	49480470	CSTF2T|K562	33
chr19	49479976	49480976	+	MIR210HG|u87|ENSG00000273189|dwEE	chr19	49480705	49480746	ILF3|HepG2	41
chr19	49479976	49480976	+	MIR210HG|u87|ENSG00000273189|dwEE	chr19	49480596	49480660	PRPF8|HepG2	64
chr19	49479976	49480976	+	MIR210HG|u87|ENSG00000273189|dwEE	chr19	49480297	49480307	IGF2BP1|K562	10
chr19	49479976	49480976	+	MIR210HG|u87|ENSG00000273189|dwEE	chr19	49480630	49480679	TIA1|HepG2	49
chr19	49479976	49480976	+	MIR210HG|u87|ENSG00000273189|dwEE	chr19	49480389	49480428	PUM2|K562	39
chr19	49479976	49480976	+	MIR210HG|u87|ENSG00000273189|dwEE	chr19	49480414	49480466	PPIG|HepG2	52
chr19	49479976	49480976	+	MIR210HG|u87|ENSG00000273189|dwEE	chr19	49480376	49480404	MTPAP|K562	28
chr19	49479976	49480976	+	MIR210HG|u87|ENSG00000273189|dwEE	chr19	49480297	49480335	YBX3|K562	38
chr19	49479976	49480976	+	MIR210HG|u87|ENSG00000273189|dwEE	chr19	49480583	49480613	SRSF1|HepG2	30
chr19	49479976	49480976	+	MIR210HG|u87|ENSG00000273189|dwEE	chr19	49480182	49480207	HNRNPC|HepG2	25
chr19	49479976	49480976	+	MIR210HG|u87|ENSG00000273189|dwEE	chr19	49480323	49480341	RBM22|HepG2	18
chr19	49479976	49480976	+	MIR210HG|u87|ENSG00000273189|dwEE	chr19	49480465	49480475	PCBP2|HepG2	10
chr19	49479976	49480976	+	MIR210HG|u87|ENSG00000273189|dwEE	chr19	49480378	49480445	SRSF1|HepG2	67
chr19	49479976	49480976	+	MIR210HG|u87|ENSG00000273189|dwEE	chr19	49480394	49480438	XPO5|HepG2	44
chr19	49479976	49480976	+	MIR210HG|u87|ENSG00000273189|dwEE	chr19	49480379	49480442	IGF2BP2|K562	63
chr19	49479976	49480976	+	MIR210HG|u87|ENSG00000273189|dwEE	chr19	49480326	49480403	CSTF2T|K562	77
chr19	49479976	49480976	+	MIR210HG|u87|ENSG00000273189|dwEE	chr19	49480617	49480620	HNRNPC|HepG2	3
chr19	49479976	49480976	+	MIR210HG|u87|ENSG00000273189|dwEE	chr19	49480668	49480695	PPIG|HepG2	27
chr19	49479976	49480976	+	MIR210HG|u87|ENSG00000273189|dwEE	chr19	49480566	49480611	MTPAP|K562	45
chr19	49479976	49480976	+	MIR210HG|u87|ENSG00000273189|dwEE	chr19	49480610	49480621	CSTF2T|K562	11
chr19	49479976	49480976	+	MIR210HG|u87|ENSG00000273189|dwEE	chr19	49480453	49480464	AGGF1|HepG2	11
chr19	49479976	49480976	+	MIR210HG|u87|ENSG00000273189|dwEE	chr19	49480721	49480754	ZNF622|K562	33
chr19	49479976	49480976	+	MIR210HG|u87|ENSG00000273189|dwEE	chr19	49480589	49480621	U2AF1|K562	32
chr19	49479976	49480976	+	MIR210HG|u87|ENSG00000273189|dwEE	chr19	49480384	49480442	PPIG|HepG2	58
chr19	49479976	49480976	+	MIR210HG|u87|ENSG00000273189|dwEE	chr19	49480713	49480721	ZNF622|K562	8
chr19	49479976	49480976	+	MIR210HG|u87|ENSG00000273189|dwEE	chr19	49480682	49480708	NKRF|HepG2	26
chr19	49479976	49480976	+	MIR210HG|u87|ENSG00000273189|dwEE	chr19	49480318	49480343	HNRNPK|HepG2	25
chr22	20061183	20062183	+	MIR210HG|u87|ENSG00000183597|dwEE	chr22	20061447	20061491	NOLC1|K562	44
chr22	20061183	20062183	+	MIR210HG|u87|ENSG00000183597|dwEE	chr22	20061614	20061624	IGF2BP2|K562	10
chr22	20061183	20062183	+	MIR210HG|u87|ENSG00000183597|dwEE	chr22	20061470	20061498	SRSF1|K562	28
chr22	20061183	20062183	+	MIR210HG|u87|ENSG00000183597|dwEE	chr22	20061884	20061926	NCBP2|K562	42
chr22	20061183	20062183	+	MIR210HG|u87|ENSG00000183597|dwEE	chr22	20062144	20062218	BUD13|K562	39
chr22	20061183	20062183	+	MIR210HG|u87|ENSG00000183597|dwEE	chr22	20061473	20061528	SF3B4|K562	55
chr22	20061183	20062183	+	MIR210HG|u87|ENSG00000183597|dwEE	chr22	20061690	20061740	TAF15|K562	50
chr22	20061183	20062183	+	MIR210HG|u87|ENSG00000183597|dwEE	chr22	20061776	20061803	FXR2|K562	27
chr22	20061183	20062183	+	MIR210HG|u87|ENSG00000183597|dwEE	chr22	20061167	20061198	PTBP1|K562	15
chr22	20061183	20062183	+	MIR210HG|u87|ENSG00000183597|dwEE	chr22	20062144	20062200	NCBP2|HepG2	39
chr22	20061183	20062183	+	MIR210HG|u87|ENSG00000183597|dwEE	chr22	20061529	20061549	NCBP2|K562	20
chr22	20061183	20062183	+	MIR210HG|u87|ENSG00000183597|dwEE	chr22	20061451	20061493	RBM27|K562	42
chr22	20061183	20062183	+	MIR210HG|u87|ENSG00000183597|dwEE	chr22	20061256	20061378	NONO|K562	122
chr22	20061183	20062183	+	MIR210HG|u87|ENSG00000183597|dwEE	chr22	20061680	20061792	BUD13|K562	112
chr22	20061183	20062183	+	MIR210HG|u87|ENSG00000183597|dwEE	chr22	20062179	20062230	HNRNPK|K562	4
chr22	20061183	20062183	+	MIR210HG|u87|ENSG00000183597|dwEE	chr22	20061529	20061536	TBRG4|HepG2	7
chr22	20061183	20062183	+	MIR210HG|u87|ENSG00000183597|dwEE	chr22	20062035	20062110	SAFB2|K562	75
chr22	20061183	20062183	+	MIR210HG|u87|ENSG00000183597|dwEE	chr22	20061451	20061513	YWHAG|K562	62
chr22	20061183	20062183	+	MIR210HG|u87|ENSG00000183597|dwEE	chr22	20061866	20061921	SRSF1|K562	55
chr22	20061183	20062183	+	MIR210HG|u87|ENSG00000183597|dwEE	chr22	20061451	20061486	XRN2|K562	35
chr22	20061183	20062183	+	MIR210HG|u87|ENSG00000183597|dwEE	chr22	20061744	20061809	YWHAG|K562	65
chr22	20061183	20062183	+	MIR210HG|u87|ENSG00000183597|dwEE	chr22	20062053	20062117	UCHL5|K562	64
chr22	20061183	20062183	+	MIR210HG|u87|ENSG00000183597|dwEE	chr22	20061764	20061802	SAFB2|K562	38
chr22	20061183	20062183	+	MIR210HG|u87|ENSG00000183597|dwEE	chr22	20061718	20061761	DHX30|K562	43
chr22	20061183	20062183	+	MIR210HG|u87|ENSG00000183597|dwEE	chr22	20061516	20061572	SLTM|K562	56
chr22	20061183	20062183	+	MIR210HG|u87|ENSG00000183597|dwEE	chr22	20061588	20061623	TBRG4|K562	35
chr22	20061183	20062183	+	MIR210HG|u87|ENSG00000183597|dwEE	chr22	20061508	20061555	U2AF2|HepG2	47
chr22	20061183	20062183	+	MIR210HG|u87|ENSG00000183597|dwEE	chr22	20061856	20061901	RBM22|K562	45
chr22	20061183	20062183	+	MIR210HG|u87|ENSG00000183597|dwEE	chr22	20061998	20062070	AGGF1|K562	72
chr22	20061183	20062183	+	MIR210HG|u87|ENSG00000183597|dwEE	chr22	20061455	20061498	DROSHA|K562	43
chr22	20061183	20062183	+	MIR210HG|u87|ENSG00000183597|dwEE	chr22	20061703	20061744	UCHL5|K562	41
chr22	20061183	20062183	+	MIR210HG|u87|ENSG00000183597|dwEE	chr22	20062078	20062094	IGF2BP3|HepG2	16
chr22	20061183	20062183	+	MIR210HG|u87|ENSG00000183597|dwEE	chr22	20061530	20061550	YBX3|K562	20
chr22	20061183	20062183	+	MIR210HG|u87|ENSG00000183597|dwEE	chr22	20061916	20061990	EIF3H|HepG2	74
chr22	20061183	20062183	+	MIR210HG|u87|ENSG00000183597|dwEE	chr22	20061674	20061684	YBX3|K562	10
chr22	20061183	20062183	+	MIR210HG|u87|ENSG00000183597|dwEE	chr22	20061976	20062020	SRSF7|K562	44
chr22	20061183	20062183	+	MIR210HG|u87|ENSG00000183597|dwEE	chr22	20061879	20061924	NCBP2|K562	45
chr22	20061183	20062183	+	MIR210HG|u87|ENSG00000183597|dwEE	chr22	20061591	20061617	RBM15|HepG2	26
chr22	20061183	20062183	+	MIR210HG|u87|ENSG00000183597|dwEE	chr22	20061548	20061628	ZNF622|K562	80
chr22	20061183	20062183	+	MIR210HG|u87|ENSG00000183597|dwEE	chr22	20061526	20061574	SLTM|K562	48
chr22	20061183	20062183	+	MIR210HG|u87|ENSG00000183597|dwEE	chr22	20061529	20061588	DDX24|K562	59
chr22	20061183	20062183	+	MIR210HG|u87|ENSG00000183597|dwEE	chr22	20061906	20061933	GEMIN5|K562	27
chr22	20061183	20062183	+	MIR210HG|u87|ENSG00000183597|dwEE	chr22	20061886	20061920	CSTF2|HepG2	34
chr22	20061183	20062183	+	MIR210HG|u87|ENSG00000183597|dwEE	chr22	20061870	20061904	PPIG|HepG2	34
chr22	20061183	20062183	+	MIR210HG|u87|ENSG00000183597|dwEE	chr22	20061323	20061342	RBM15|K562	19
chr22	20061183	20062183	+	MIR210HG|u87|ENSG00000183597|dwEE	chr22	20061714	20061755	BUD13|HepG2	41
chr22	20061183	20062183	+	MIR210HG|u87|ENSG00000183597|dwEE	chr22	20061481	20061501	XRN2|HepG2	20
chr22	20061183	20062183	+	MIR210HG|u87|ENSG00000183597|dwEE	chr22	20061372	20061427	GEMIN5|K562	55
chr22	20061183	20062183	+	MIR210HG|u87|ENSG00000183597|dwEE	chr22	20061861	20061924	RBFOX2|K562	63
chr22	20061183	20062183	+	MIR210HG|u87|ENSG00000183597|dwEE	chr22	20061547	20061567	FXR2|K562	20
chr22	20061183	20062183	+	MIR210HG|u87|ENSG00000183597|dwEE	chr22	20061510	20061567	CSTF2T|K562	57
chr22	20061183	20062183	+	MIR210HG|u87|ENSG00000183597|dwEE	chr22	20061842	20061858	AGGF1|HepG2	16
chr22	20061183	20062183	+	MIR210HG|u87|ENSG00000183597|dwEE	chr22	20062089	20062151	SLTM|K562	62
chr22	20061183	20062183	+	MIR210HG|u87|ENSG00000183597|dwEE	chr22	20061558	20061587	METAP2|K562	29
chr22	20061183	20062183	+	MIR210HG|u87|ENSG00000183597|dwEE	chr22	20061693	20061699	HNRNPA1|K562	6
chr22	20061183	20062183	+	MIR210HG|u87|ENSG00000183597|dwEE	chr22	20061259	20061269	AARS|K562	10
chr22	20061183	20062183	+	MIR210HG|u87|ENSG00000183597|dwEE	chr22	20061870	20061929	ZNF622|K562	59
chr22	20061183	20062183	+	MIR210HG|u87|ENSG00000183597|dwEE	chr22	20061529	20061584	IGF2BP3|HepG2	55
chr22	20061183	20062183	+	MIR210HG|u87|ENSG00000183597|dwEE	chr22	20061266	20061314	XRN2|HepG2	48
chr22	20061183	20062183	+	MIR210HG|u87|ENSG00000183597|dwEE	chr22	20061681	20061779	RBM22|HepG2	98
chr22	20061183	20062183	+	MIR210HG|u87|ENSG00000183597|dwEE	chr22	20062022	20062041	LARP4|K562	19
chr22	20061183	20062183	+	MIR210HG|u87|ENSG00000183597|dwEE	chr22	20061693	20061755	GRWD1|HepG2	62
chr22	20061183	20062183	+	MIR210HG|u87|ENSG00000183597|dwEE	chr22	20061519	20061556	NONO|K562	37
chr22	20061183	20062183	+	MIR210HG|u87|ENSG00000183597|dwEE	chr22	20062174	20062209	HNRNPK|HepG2	9
chr22	20061183	20062183	+	MIR210HG|u87|ENSG00000183597|dwEE	chr22	20061467	20061508	BUD13|K562	41
chr22	20061183	20062183	+	MIR210HG|u87|ENSG00000183597|dwEE	chr22	20061791	20061811	RBM5|HepG2	20
chr22	20061183	20062183	+	MIR210HG|u87|ENSG00000183597|dwEE	chr22	20061529	20061570	SND1|K562	41
chr22	20061183	20062183	+	MIR210HG|u87|ENSG00000183597|dwEE	chr22	20062065	20062102	RBM15|K562	37
chr22	20061183	20062183	+	MIR210HG|u87|ENSG00000183597|dwEE	chr22	20061342	20061374	CDC40|HepG2	32
chr22	20061183	20062183	+	MIR210HG|u87|ENSG00000183597|dwEE	chr22	20061526	20061542	TBRG4|K562	16
chr22	20061183	20062183	+	MIR210HG|u87|ENSG00000183597|dwEE	chr22	20062131	20062208	YWHAG|K562	52
chr22	20061183	20062183	+	MIR210HG|u87|ENSG00000183597|dwEE	chr22	20061684	20061750	FASTKD2|K562	66
chr22	20061183	20062183	+	MIR210HG|u87|ENSG00000183597|dwEE	chr22	20062078	20062101	HNRNPU|K562	23
chr22	20061183	20062183	+	MIR210HG|u87|ENSG00000183597|dwEE	chr22	20061689	20061730	RBM5|HepG2	41
chr22	20061183	20062183	+	MIR210HG|u87|ENSG00000183597|dwEE	chr22	20061464	20061535	SMNDC1|K562	71
chr22	20061183	20062183	+	MIR210HG|u87|ENSG00000183597|dwEE	chr22	20061704	20061756	XRN2|K562	52
chr22	20061183	20062183	+	MIR210HG|u87|ENSG00000183597|dwEE	chr22	20061711	20061776	SLTM|K562	65
chr22	20061183	20062183	+	MIR210HG|u87|ENSG00000183597|dwEE	chr22	20061226	20061244	TIA1|K562	18
chr22	20061183	20062183	+	MIR210HG|u87|ENSG00000183597|dwEE	chr22	20061873	20061908	AGGF1|K562	35
chr22	20061183	20062183	+	MIR210HG|u87|ENSG00000183597|dwEE	chr22	20061540	20061584	XRCC6|HepG2	44
chr22	20061183	20062183	+	MIR210HG|u87|ENSG00000183597|dwEE	chr22	20061681	20061796	RBM15|K562	115
chr22	20061183	20062183	+	MIR210HG|u87|ENSG00000183597|dwEE	chr22	20062181	20062211	BUD13|HepG2	2
chr22	20061183	20062183	+	MIR210HG|u87|ENSG00000183597|dwEE	chr22	20062158	20062203	TBRG4|K562	25
chr22	20061183	20062183	+	MIR210HG|u87|ENSG00000183597|dwEE	chr22	20061865	20061885	UCHL5|HepG2	20
chr22	20061183	20062183	+	MIR210HG|u87|ENSG00000183597|dwEE	chr22	20061876	20061914	SRSF7|K562	38
chr22	20061183	20062183	+	MIR210HG|u87|ENSG00000183597|dwEE	chr22	20061707	20061779	XRCC6|K562	72
chr22	20061183	20062183	+	MIR210HG|u87|ENSG00000183597|dwEE	chr22	20061870	20061928	XRCC6|K562	58
chr22	20061183	20062183	+	MIR210HG|u87|ENSG00000183597|dwEE	chr22	20061586	20061615	UPF1|K562	29
chr22	20061183	20062183	+	MIR210HG|u87|ENSG00000183597|dwEE	chr22	20061695	20061740	RBM15|HepG2	45
chr22	20061183	20062183	+	MIR210HG|u87|ENSG00000183597|dwEE	chr22	20061592	20061617	TROVE2|K562	25
chr22	20061183	20062183	+	MIR210HG|u87|ENSG00000183597|dwEE	chr22	20061779	20061826	CPSF6|K562	47
chr22	20061183	20062183	+	MIR210HG|u87|ENSG00000183597|dwEE	chr22	20061465	20061498	FXR2|K562	33
chr22	20061183	20062183	+	MIR210HG|u87|ENSG00000183597|dwEE	chr22	20061450	20061522	HNRNPUL1|K562	72
chr22	20061183	20062183	+	MIR210HG|u87|ENSG00000183597|dwEE	chr22	20061267	20061293	PTBP1|K562	26
chr22	20061183	20062183	+	MIR210HG|u87|ENSG00000183597|dwEE	chr22	20061544	20061661	SRSF9|HepG2	117
chr22	20061183	20062183	+	MIR210HG|u87|ENSG00000183597|dwEE	chr22	20062063	20062101	NOLC1|K562	38
chr22	20061183	20062183	+	MIR210HG|u87|ENSG00000183597|dwEE	chr22	20061513	20061531	PRPF8|K562	18
chr22	20061183	20062183	+	MIR210HG|u87|ENSG00000183597|dwEE	chr22	20061763	20061795	SUB1|HepG2	32
chr22	20061183	20062183	+	MIR210HG|u87|ENSG00000183597|dwEE	chr22	20061273	20061303	DDX6|K562	30
chr22	20061183	20062183	+	MIR210HG|u87|ENSG00000183597|dwEE	chr22	20062064	20062100	PPIG|HepG2	36
chr22	20061183	20062183	+	MIR210HG|u87|ENSG00000183597|dwEE	chr22	20062072	20062103	PTBP1|K562	31
chr22	20061183	20062183	+	MIR210HG|u87|ENSG00000183597|dwEE	chr22	20062150	20062198	EFTUD2|K562	33
chr22	20061183	20062183	+	MIR210HG|u87|ENSG00000183597|dwEE	chr22	20061972	20062007	EXOSC5|K562	35
chr22	20061183	20062183	+	MIR210HG|u87|ENSG00000183597|dwEE	chr22	20061573	20061629	NONO|K562	56
chr22	20061183	20062183	+	MIR210HG|u87|ENSG00000183597|dwEE	chr22	20061458	20061493	AGGF1|K562	35
chr22	20061183	20062183	+	MIR210HG|u87|ENSG00000183597|dwEE	chr22	20061605	20061812	LSM11|HepG2	207
chr22	20061183	20062183	+	MIR210HG|u87|ENSG00000183597|dwEE	chr22	20061453	20061493	TBRG4|K562	40
chr22	20061183	20062183	+	MIR210HG|u87|ENSG00000183597|dwEE	chr22	20061856	20061902	PUS1|K562	46
chr22	20061183	20062183	+	MIR210HG|u87|ENSG00000183597|dwEE	chr22	20061466	20061524	PTBP1|K562	58
chr22	20061183	20062183	+	MIR210HG|u87|ENSG00000183597|dwEE	chr22	20061817	20061913	DROSHA|K562	96
chr22	20061183	20062183	+	MIR210HG|u87|ENSG00000183597|dwEE	chr22	20061184	20061261	EWSR1|K562	77
chr22	20061183	20062183	+	MIR210HG|u87|ENSG00000183597|dwEE	chr22	20062058	20062093	MTPAP|K562	35
chr22	20061183	20062183	+	MIR210HG|u87|ENSG00000183597|dwEE	chr22	20061372	20061410	HNRNPM|K562	38
chr22	20061183	20062183	+	MIR210HG|u87|ENSG00000183597|dwEE	chr22	20061681	20061796	SF3B4|K562	115
chr22	20061183	20062183	+	MIR210HG|u87|ENSG00000183597|dwEE	chr22	20062008	20062021	RBM22|HepG2	13
chr22	20061183	20062183	+	MIR210HG|u87|ENSG00000183597|dwEE	chr22	20061450	20061475	CSTF2|HepG2	25
chr22	20061183	20062183	+	MIR210HG|u87|ENSG00000183597|dwEE	chr22	20061302	20061334	TRA2A|K562	32
chr22	20061183	20062183	+	MIR210HG|u87|ENSG00000183597|dwEE	chr22	20061996	20062002	ZNF622|K562	6
chr22	20061183	20062183	+	MIR210HG|u87|ENSG00000183597|dwEE	chr22	20061599	20061614	UCHL5|K562	15
chr22	20061183	20062183	+	MIR210HG|u87|ENSG00000183597|dwEE	chr22	20061726	20061764	HNRNPK|HepG2	38
chr22	20061183	20062183	+	MIR210HG|u87|ENSG00000183597|dwEE	chr22	20061681	20061737	PPIG|HepG2	56
chr22	20061183	20062183	+	MIR210HG|u87|ENSG00000183597|dwEE	chr22	20062040	20062095	SRSF7|K562	55
chr22	20061183	20062183	+	MIR210HG|u87|ENSG00000183597|dwEE	chr22	20061585	20061625	CPSF6|K562	40
chr22	20061183	20062183	+	MIR210HG|u87|ENSG00000183597|dwEE	chr22	20061606	20061639	FAM120A|K562	33
chr22	20061183	20062183	+	MIR210HG|u87|ENSG00000183597|dwEE	chr22	20061874	20061934	UCHL5|K562	60
chr22	20061183	20062183	+	MIR210HG|u87|ENSG00000183597|dwEE	chr22	20061681	20061737	BUD13|K562	56
chr22	20061183	20062183	+	MIR210HG|u87|ENSG00000183597|dwEE	chr22	20061850	20061929	MTPAP|K562	79
chr22	20061183	20062183	+	MIR210HG|u87|ENSG00000183597|dwEE	chr22	20061692	20061730	EIF4G2|K562	38
chr22	20061183	20062183	+	MIR210HG|u87|ENSG00000183597|dwEE	chr22	20061213	20061242	NONO|K562	29
chr22	20061183	20062183	+	MIR210HG|u87|ENSG00000183597|dwEE	chr22	20061867	20061916	PRPF8|K562	49
chr22	20061183	20062183	+	MIR210HG|u87|ENSG00000183597|dwEE	chr22	20061877	20061918	METAP2|K562	41
chr22	20061183	20062183	+	MIR210HG|u87|ENSG00000183597|dwEE	chr22	20061875	20061939	SLTM|K562	64
chr22	20061183	20062183	+	MIR210HG|u87|ENSG00000183597|dwEE	chr22	20061262	20061359	TIA1|K562	97
chr22	20061183	20062183	+	MIR210HG|u87|ENSG00000183597|dwEE	chr22	20061701	20061749	NCBP2|HepG2	48
chr22	20061183	20062183	+	MIR210HG|u87|ENSG00000183597|dwEE	chr22	20061573	20061639	SRSF9|HepG2	66
chr22	20061183	20062183	+	MIR210HG|u87|ENSG00000183597|dwEE	chr22	20061687	20061799	RBFOX2|HepG2	112
chr22	20061183	20062183	+	MIR210HG|u87|ENSG00000183597|dwEE	chr22	20061602	20061626	RPS3|K562	24
chr22	20061183	20062183	+	MIR210HG|u87|ENSG00000183597|dwEE	chr22	20062058	20062091	NCBP2|K562	33
chr22	20061183	20062183	+	MIR210HG|u87|ENSG00000183597|dwEE	chr22	20061172	20061201	SRSF7|K562	18
chr22	20061183	20062183	+	MIR210HG|u87|ENSG00000183597|dwEE	chr22	20062044	20062100	GRWD1|HepG2	56
chr22	20061183	20062183	+	MIR210HG|u87|ENSG00000183597|dwEE	chr22	20061430	20061463	TBRG4|HepG2	33
chr22	20061183	20062183	+	MIR210HG|u87|ENSG00000183597|dwEE	chr22	20062070	20062106	NKRF|HepG2	36
chr22	20061183	20062183	+	MIR210HG|u87|ENSG00000183597|dwEE	chr22	20061219	20061256	NONO|K562	37
chr22	20061183	20062183	+	MIR210HG|u87|ENSG00000183597|dwEE	chr22	20061881	20061909	LSM11|K562	28
chr22	20061183	20062183	+	MIR210HG|u87|ENSG00000183597|dwEE	chr22	20061264	20061387	XPO5|HepG2	123
chr22	20061183	20062183	+	MIR210HG|u87|ENSG00000183597|dwEE	chr22	20061444	20061510	CSTF2T|K562	66
chr22	20061183	20062183	+	MIR210HG|u87|ENSG00000183597|dwEE	chr22	20061319	20061365	SND1|K562	46
chr22	20061183	20062183	+	MIR210HG|u87|ENSG00000183597|dwEE	chr22	20061293	20061327	LSM11|HepG2	34
chr22	20061183	20062183	+	MIR210HG|u87|ENSG00000183597|dwEE	chr22	20061454	20061493	RBFOX2|HepG2	39
chr22	20061183	20062183	+	MIR210HG|u87|ENSG00000183597|dwEE	chr22	20061807	20061918	MTPAP|K562	111
chr22	20061183	20062183	+	MIR210HG|u87|ENSG00000183597|dwEE	chr22	20061538	20061677	SRSF1|HepG2	139
chr22	20061183	20062183	+	MIR210HG|u87|ENSG00000183597|dwEE	chr22	20062124	20062203	ZNF622|K562	59
chr22	20061183	20062183	+	MIR210HG|u87|ENSG00000183597|dwEE	chr22	20061270	20061304	HNRNPL|HepG2	34
chr22	20061183	20062183	+	MIR210HG|u87|ENSG00000183597|dwEE	chr22	20062019	20062101	SRSF7|K562	82
chr22	20061183	20062183	+	MIR210HG|u87|ENSG00000183597|dwEE	chr22	20061955	20061976	SLTM|HepG2	21
chr22	20061183	20062183	+	MIR210HG|u87|ENSG00000183597|dwEE	chr22	20061399	20061416	LARP4|HepG2	17
chr22	20061183	20062183	+	MIR210HG|u87|ENSG00000183597|dwEE	chr22	20061588	20061607	FMR1|K562	19
chr22	20061183	20062183	+	MIR210HG|u87|ENSG00000183597|dwEE	chr22	20061691	20061730	PTBP1|K562	39
chr22	20061183	20062183	+	MIR210HG|u87|ENSG00000183597|dwEE	chr22	20061543	20061656	ZNF622|K562	113
chr22	20061183	20062183	+	MIR210HG|u87|ENSG00000183597|dwEE	chr22	20061875	20061929	RBM22|HepG2	54
chr22	20061183	20062183	+	MIR210HG|u87|ENSG00000183597|dwEE	chr22	20061636	20061657	LIN28B|K562	21
chr22	20061183	20062183	+	MIR210HG|u87|ENSG00000183597|dwEE	chr22	20061868	20061924	HNRNPU|K562	56
chr22	20061183	20062183	+	MIR210HG|u87|ENSG00000183597|dwEE	chr22	20062138	20062216	XRN2|HepG2	45
chr22	20061183	20062183	+	MIR210HG|u87|ENSG00000183597|dwEE	chr22	20061776	20061798	AGGF1|K562	22
chr22	20061183	20062183	+	MIR210HG|u87|ENSG00000183597|dwEE	chr22	20061336	20061371	TIA1|K562	35
chr22	20061183	20062183	+	MIR210HG|u87|ENSG00000183597|dwEE	chr22	20061608	20061635	TIA1|K562	27
chr22	20061183	20062183	+	MIR210HG|u87|ENSG00000183597|dwEE	chr22	20062001	20062006	U2AF1|HepG2	5
chr22	20061183	20062183	+	MIR210HG|u87|ENSG00000183597|dwEE	chr22	20061267	20061304	TIA1|HepG2	37
chr22	20061183	20062183	+	MIR210HG|u87|ENSG00000183597|dwEE	chr22	20062084	20062101	DDX6|K562	17
chr22	20061183	20062183	+	MIR210HG|u87|ENSG00000183597|dwEE	chr22	20061462	20061530	EWSR1|K562	68
chr22	20061183	20062183	+	MIR210HG|u87|ENSG00000183597|dwEE	chr22	20061586	20061651	FTO|K562	65
chr22	20061183	20062183	+	MIR210HG|u87|ENSG00000183597|dwEE	chr22	20061449	20061500	RBFOX2|K562	51
chr22	20061183	20062183	+	MIR210HG|u87|ENSG00000183597|dwEE	chr22	20061778	20061785	RPS3|K562	7
chr22	20061183	20062183	+	MIR210HG|u87|ENSG00000183597|dwEE	chr22	20061712	20061748	LARP4|K562	36
chr22	20061183	20062183	+	MIR210HG|u87|ENSG00000183597|dwEE	chr22	20061471	20061504	LSM11|K562	33
chr22	20061183	20062183	+	MIR210HG|u87|ENSG00000183597|dwEE	chr22	20061980	20062024	NKRF|HepG2	44
chr22	20061183	20062183	+	MIR210HG|u87|ENSG00000183597|dwEE	chr22	20061867	20061928	ZNF622|K562	61
chr22	20061183	20062183	+	MIR210HG|u87|ENSG00000183597|dwEE	chr22	20061676	20061730	PPIG|HepG2	54
chr22	20061183	20062183	+	MIR210HG|u87|ENSG00000183597|dwEE	chr22	20061690	20061710	SND1|K562	20
chr22	20061183	20062183	+	MIR210HG|u87|ENSG00000183597|dwEE	chr22	20061683	20061718	RPS5|K562	35
chr22	20061183	20062183	+	MIR210HG|u87|ENSG00000183597|dwEE	chr22	20061546	20061575	RBM27|K562	29
chr22	20061183	20062183	+	MIR210HG|u87|ENSG00000183597|dwEE	chr22	20061596	20061624	SRSF7|HepG2	28
chr22	20061183	20062183	+	MIR210HG|u87|ENSG00000183597|dwEE	chr22	20061680	20061744	PPIL4|K562	64
chr22	20061183	20062183	+	MIR210HG|u87|ENSG00000183597|dwEE	chr22	20061452	20061493	SLTM|K562	41
chr22	20061183	20062183	+	MIR210HG|u87|ENSG00000183597|dwEE	chr22	20062059	20062106	YWHAG|K562	47
chr22	20061183	20062183	+	MIR210HG|u87|ENSG00000183597|dwEE	chr22	20061261	20061290	YWHAG|K562	29
chr22	20061183	20062183	+	MIR210HG|u87|ENSG00000183597|dwEE	chr22	20061590	20061616	NONO|K562	26
chr22	20061183	20062183	+	MIR210HG|u87|ENSG00000183597|dwEE	chr22	20062165	20062182	LSM11|K562	17
chr22	20061183	20062183	+	MIR210HG|u87|ENSG00000183597|dwEE	chr22	20062061	20062096	LARP4|HepG2	35
chr22	20061183	20062183	+	MIR210HG|u87|ENSG00000183597|dwEE	chr22	20061737	20061772	NCBP2|K562	35
chr22	20061183	20062183	+	MIR210HG|u87|ENSG00000183597|dwEE	chr22	20061168	20061195	GTF2F1|HepG2	12
chr22	20061183	20062183	+	MIR210HG|u87|ENSG00000183597|dwEE	chr22	20061524	20061551	TROVE2|K562	27
chr22	20061183	20062183	+	MIR210HG|u87|ENSG00000183597|dwEE	chr22	20061891	20061928	RPS11|K562	37
chr22	20061183	20062183	+	MIR210HG|u87|ENSG00000183597|dwEE	chr22	20062108	20062136	TAF15|HepG2	28
chr22	20061183	20062183	+	MIR210HG|u87|ENSG00000183597|dwEE	chr22	20061878	20061932	SAFB2|K562	54
chr22	20061183	20062183	+	MIR210HG|u87|ENSG00000183597|dwEE	chr22	20061476	20061478	PTBP1|K562	2
chr22	20061183	20062183	+	MIR210HG|u87|ENSG00000183597|dwEE	chr22	20061344	20061418	HNRNPUL1|HepG2	74
chr22	20061183	20062183	+	MIR210HG|u87|ENSG00000183597|dwEE	chr22	20061695	20061726	SUB1|HepG2	31
chr22	20061183	20062183	+	MIR210HG|u87|ENSG00000183597|dwEE	chr22	20061765	20061805	TAF15|HepG2	40
chr22	20061183	20062183	+	MIR210HG|u87|ENSG00000183597|dwEE	chr22	20061716	20061782	SAFB2|K562	66
chr22	20061183	20062183	+	MIR210HG|u87|ENSG00000183597|dwEE	chr22	20061734	20061766	GNL3|K562	32
chr22	20061183	20062183	+	MIR210HG|u87|ENSG00000183597|dwEE	chr22	20061451	20061504	CSTF2T|K562	53
chr22	20061183	20062183	+	MIR210HG|u87|ENSG00000183597|dwEE	chr22	20061463	20061546	U2AF2|HepG2	83
chr22	20061183	20062183	+	MIR210HG|u87|ENSG00000183597|dwEE	chr22	20061443	20061519	NONO|K562	76
chr22	20061183	20062183	+	MIR210HG|u87|ENSG00000183597|dwEE	chr22	20061465	20061501	SLTM|HepG2	36
chr22	20061183	20062183	+	MIR210HG|u87|ENSG00000183597|dwEE	chr22	20062144	20062185	NKRF|HepG2	39
chr22	20061183	20062183	+	MIR210HG|u87|ENSG00000183597|dwEE	chr22	20062169	20062208	ZNF622|K562	14
chr22	20061183	20062183	+	MIR210HG|u87|ENSG00000183597|dwEE	chr22	20061705	20061789	UCHL5|K562	84
chr22	20061183	20062183	+	MIR210HG|u87|ENSG00000183597|dwEE	chr22	20062052	20062104	RBFOX2|K562	52
chr22	20061183	20062183	+	MIR210HG|u87|ENSG00000183597|dwEE	chr22	20061908	20061938	SLTM|HepG2	30
chr22	20061183	20062183	+	MIR210HG|u87|ENSG00000183597|dwEE	chr22	20061706	20061768	DROSHA|K562	62
chr22	20061183	20062183	+	MIR210HG|u87|ENSG00000183597|dwEE	chr22	20061641	20061688	AARS|K562	47
chr22	20061183	20062183	+	MIR210HG|u87|ENSG00000183597|dwEE	chr22	20061901	20061910	PPIL4|K562	9
chr22	20061183	20062183	+	MIR210HG|u87|ENSG00000183597|dwEE	chr22	20062165	20062190	NONO|K562	18
chr22	20061183	20062183	+	MIR210HG|u87|ENSG00000183597|dwEE	chr22	20061841	20061845	GTF2F1|K562	4
chr22	20061183	20062183	+	MIR210HG|u87|ENSG00000183597|dwEE	chr22	20061736	20061806	YWHAG|K562	70
chr22	20061183	20062183	+	MIR210HG|u87|ENSG00000183597|dwEE	chr22	20061676	20061716	SMNDC1|HepG2	40
chr22	20061183	20062183	+	MIR210HG|u87|ENSG00000183597|dwEE	chr22	20061760	20061806	AGGF1|HepG2	46
chr22	20061183	20062183	+	MIR210HG|u87|ENSG00000183597|dwEE	chr22	20061865	20061913	KHDRBS1|K562	48
chr22	20061183	20062183	+	MIR210HG|u87|ENSG00000183597|dwEE	chr22	20062181	20062259	EWSR1|K562	2
chr22	20061183	20062183	+	MIR210HG|u87|ENSG00000183597|dwEE	chr22	20061591	20061608	IGF2BP1|K562	17
chr22	20061183	20062183	+	MIR210HG|u87|ENSG00000183597|dwEE	chr22	20061553	20061597	RPS3|K562	44
chr22	20061183	20062183	+	MIR210HG|u87|ENSG00000183597|dwEE	chr22	20061449	20061475	GNL3|K562	26
chr22	20061183	20062183	+	MIR210HG|u87|ENSG00000183597|dwEE	chr22	20062104	20062178	MTPAP|K562	74
chr22	20061183	20062183	+	MIR210HG|u87|ENSG00000183597|dwEE	chr22	20061989	20062010	TBRG4|K562	21
chr22	20061183	20062183	+	MIR210HG|u87|ENSG00000183597|dwEE	chr22	20061487	20061549	SF3B4|K562	62
chr22	20061183	20062183	+	MIR210HG|u87|ENSG00000183597|dwEE	chr22	20061889	20061918	PPIL4|K562	29
chr22	20061183	20062183	+	MIR210HG|u87|ENSG00000183597|dwEE	chr22	20061887	20061911	NOLC1|K562	24
chr22	20061183	20062183	+	MIR210HG|u87|ENSG00000183597|dwEE	chr22	20061487	20061496	RBFOX2|K562	9
chr22	20061183	20062183	+	MIR210HG|u87|ENSG00000183597|dwEE	chr22	20061539	20061554	AGGF1|K562	15
chr22	20061183	20062183	+	MIR210HG|u87|ENSG00000183597|dwEE	chr22	20061529	20061557	XRN2|K562	28
chr22	20061183	20062183	+	MIR210HG|u87|ENSG00000183597|dwEE	chr22	20061362	20061372	SF3B1|K562	10
chr22	20061183	20062183	+	MIR210HG|u87|ENSG00000183597|dwEE	chr22	20061758	20061777	ZRANB2|K562	19
chr22	20061183	20062183	+	MIR210HG|u87|ENSG00000183597|dwEE	chr22	20061697	20061721	EIF4G2|K562	24
chr22	20061183	20062183	+	MIR210HG|u87|ENSG00000183597|dwEE	chr22	20061787	20061805	CSTF2T|K562	18
chr22	20061183	20062183	+	MIR210HG|u87|ENSG00000183597|dwEE	chr22	20061684	20061730	PRPF8|HepG2	46
chr22	20061183	20062183	+	MIR210HG|u87|ENSG00000183597|dwEE	chr22	20061552	20061657	UCHL5|K562	105
chr22	20061183	20062183	+	MIR210HG|u87|ENSG00000183597|dwEE	chr22	20062067	20062090	RBM15|K562	23
chr22	20061183	20062183	+	MIR210HG|u87|ENSG00000183597|dwEE	chr22	20061288	20061351	TAF15|HepG2	63
chr22	20061183	20062183	+	MIR210HG|u87|ENSG00000183597|dwEE	chr22	20062165	20062187	UCHL5|K562	18
chr22	20061183	20062183	+	MIR210HG|u87|ENSG00000183597|dwEE	chr22	20061732	20061776	FKBP4|HepG2	44
chr22	20061183	20062183	+	MIR210HG|u87|ENSG00000183597|dwEE	chr22	20061728	20061752	RBM15|HepG2	24
chr22	20061183	20062183	+	MIR210HG|u87|ENSG00000183597|dwEE	chr22	20061458	20061480	HNRNPA1|K562	22
chr22	20061183	20062183	+	MIR210HG|u87|ENSG00000183597|dwEE	chr22	20061678	20061682	FMR1|K562	4
chr22	20061183	20062183	+	MIR210HG|u87|ENSG00000183597|dwEE	chr22	20061451	20061506	TAF15|K562	55
chr22	20061183	20062183	+	MIR210HG|u87|ENSG00000183597|dwEE	chr22	20062050	20062107	RBM22|HepG2	57
chr22	20061183	20062183	+	MIR210HG|u87|ENSG00000183597|dwEE	chr22	20062158	20062197	LARP7|K562	25
chr22	20061183	20062183	+	MIR210HG|u87|ENSG00000183597|dwEE	chr22	20061269	20061301	AARS|K562	32
chr22	20061183	20062183	+	MIR210HG|u87|ENSG00000183597|dwEE	chr22	20061690	20061724	SRSF9|HepG2	34
chr22	20061183	20062183	+	MIR210HG|u87|ENSG00000183597|dwEE	chr22	20061453	20061490	GTF2F1|K562	37
chr22	20061183	20062183	+	MIR210HG|u87|ENSG00000183597|dwEE	chr22	20061688	20061747	PRPF8|K562	59
chr22	20061183	20062183	+	MIR210HG|u87|ENSG00000183597|dwEE	chr22	20062164	20062176	BUD13|HepG2	12
chr22	20061183	20062183	+	MIR210HG|u87|ENSG00000183597|dwEE	chr22	20061679	20061750	PRPF8|K562	71
chr22	20061183	20062183	+	MIR210HG|u87|ENSG00000183597|dwEE	chr22	20061212	20061245	CSTF2T|K562	33
chr22	20061183	20062183	+	MIR210HG|u87|ENSG00000183597|dwEE	chr22	20061315	20061338	EFTUD2|K562	23
chr22	20061183	20062183	+	MIR210HG|u87|ENSG00000183597|dwEE	chr22	20061721	20061760	DDX42|K562	39
chr22	20061183	20062183	+	MIR210HG|u87|ENSG00000183597|dwEE	chr22	20061450	20061516	SLTM|K562	66
chr22	20061183	20062183	+	MIR210HG|u87|ENSG00000183597|dwEE	chr22	20061526	20061555	DDX55|K562	29
chr22	20061183	20062183	+	MIR210HG|u87|ENSG00000183597|dwEE	chr22	20061372	20061404	SF3B1|K562	32
chr22	20061183	20062183	+	MIR210HG|u87|ENSG00000183597|dwEE	chr22	20061459	20061477	CSTF2T|HepG2	18
chr22	20061183	20062183	+	MIR210HG|u87|ENSG00000183597|dwEE	chr22	20061874	20061940	HLTF|K562	66
chr22	20061183	20062183	+	MIR210HG|u87|ENSG00000183597|dwEE	chr22	20061551	20061611	PPIG|HepG2	60
chr22	20061183	20062183	+	MIR210HG|u87|ENSG00000183597|dwEE	chr22	20062163	20062193	FMR1|K562	20
chr22	20061183	20062183	+	MIR210HG|u87|ENSG00000183597|dwEE	chr22	20061878	20061922	IGF2BP3|HepG2	44
chr22	20061183	20062183	+	MIR210HG|u87|ENSG00000183597|dwEE	chr22	20061438	20061455	HNRNPM|K562	17
chr22	20061183	20062183	+	MIR210HG|u87|ENSG00000183597|dwEE	chr22	20061584	20061604	FTO|K562	20
chr22	20061183	20062183	+	MIR210HG|u87|ENSG00000183597|dwEE	chr22	20061765	20061798	BUD13|K562	33
chr22	20061183	20062183	+	MIR210HG|u87|ENSG00000183597|dwEE	chr22	20061787	20061807	RBM15|K562	20
chr22	20061183	20062183	+	MIR210HG|u87|ENSG00000183597|dwEE	chr22	20062042	20062174	FASTKD2|K562	132
chr22	20061183	20062183	+	MIR210HG|u87|ENSG00000183597|dwEE	chr22	20061769	20061800	EFTUD2|K562	31
chr22	20061183	20062183	+	MIR210HG|u87|ENSG00000183597|dwEE	chr22	20061715	20061779	SF3B4|K562	64
chr22	20061183	20062183	+	MIR210HG|u87|ENSG00000183597|dwEE	chr22	20061634	20061642	SERBP1|K562	8
chr22	20061183	20062183	+	MIR210HG|u87|ENSG00000183597|dwEE	chr22	20061606	20061629	AGGF1|HepG2	23
chr22	20061183	20062183	+	MIR210HG|u87|ENSG00000183597|dwEE	chr22	20061671	20061710	UCHL5|HepG2	39
chr22	20061183	20062183	+	MIR210HG|u87|ENSG00000183597|dwEE	chr22	20061163	20061202	U2AF2|HepG2	19
chr22	20061183	20062183	+	MIR210HG|u87|ENSG00000183597|dwEE	chr22	20061424	20061462	RBFOX2|HepG2	38
chr22	20061183	20062183	+	MIR210HG|u87|ENSG00000183597|dwEE	chr22	20062072	20062102	HNRNPA1|K562	30
chr22	20061183	20062183	+	MIR210HG|u87|ENSG00000183597|dwEE	chr22	20061704	20061777	DHX30|K562	73
chr22	20061183	20062183	+	MIR210HG|u87|ENSG00000183597|dwEE	chr22	20061866	20061931	BUD13|K562	65
chr22	20061183	20062183	+	MIR210HG|u87|ENSG00000183597|dwEE	chr22	20062054	20062158	ZNF622|K562	104
chr22	20061183	20062183	+	MIR210HG|u87|ENSG00000183597|dwEE	chr22	20061747	20061786	PRPF8|K562	39
chr22	20061183	20062183	+	MIR210HG|u87|ENSG00000183597|dwEE	chr22	20061303	20061317	GEMIN5|K562	14
chr22	20061183	20062183	+	MIR210HG|u87|ENSG00000183597|dwEE	chr22	20061888	20061957	DDX42|K562	69
chr22	20061183	20062183	+	MIR210HG|u87|ENSG00000183597|dwEE	chr22	20062154	20062227	PPIL4|K562	29
chr22	20061183	20062183	+	MIR210HG|u87|ENSG00000183597|dwEE	chr22	20061274	20061324	SLTM|HepG2	50
chr22	20061183	20062183	+	MIR210HG|u87|ENSG00000183597|dwEE	chr22	20061279	20061290	FXR1|K562	11
chr22	20061183	20062183	+	MIR210HG|u87|ENSG00000183597|dwEE	chr22	20061533	20061566	DDX6|K562	33
chr22	20061183	20062183	+	MIR210HG|u87|ENSG00000183597|dwEE	chr22	20061453	20061493	PUM2|K562	40
chr22	20061183	20062183	+	MIR210HG|u87|ENSG00000183597|dwEE	chr22	20061189	20061213	TIA1|K562	24
chr22	20061183	20062183	+	MIR210HG|u87|ENSG00000183597|dwEE	chr22	20061876	20061906	GTF2F1|HepG2	30
chr22	20061183	20062183	+	MIR210HG|u87|ENSG00000183597|dwEE	chr22	20061474	20061495	HNRNPUL1|HepG2	21
chr22	20061183	20062183	+	MIR210HG|u87|ENSG00000183597|dwEE	chr22	20061526	20061796	SRSF1|K562	270
chr22	20061183	20062183	+	MIR210HG|u87|ENSG00000183597|dwEE	chr22	20062168	20062197	SRSF9|HepG2	15
chr22	20061183	20062183	+	MIR210HG|u87|ENSG00000183597|dwEE	chr22	20061529	20061590	ZRANB2|K562	61
chr22	20061183	20062183	+	MIR210HG|u87|ENSG00000183597|dwEE	chr22	20061763	20061775	SRSF7|K562	12
chr22	20061183	20062183	+	MIR210HG|u87|ENSG00000183597|dwEE	chr22	20061255	20061294	LARP4|K562	39
chr22	20061183	20062183	+	MIR210HG|u87|ENSG00000183597|dwEE	chr22	20062084	20062098	TBRG4|K562	14
chr22	20061183	20062183	+	MIR210HG|u87|ENSG00000183597|dwEE	chr22	20061958	20062002	DHX30|K562	44
chr22	20061183	20062183	+	MIR210HG|u87|ENSG00000183597|dwEE	chr22	20061746	20061753	LSM11|HepG2	7
chr22	20061183	20062183	+	MIR210HG|u87|ENSG00000183597|dwEE	chr22	20061530	20061550	GEMIN5|K562	20
chr22	20061183	20062183	+	MIR210HG|u87|ENSG00000183597|dwEE	chr22	20061281	20061291	XRN2|K562	10
chr22	20061183	20062183	+	MIR210HG|u87|ENSG00000183597|dwEE	chr22	20061709	20061744	NKRF|HepG2	35
chr22	20061183	20062183	+	MIR210HG|u87|ENSG00000183597|dwEE	chr22	20062164	20062231	UCHL5|K562	19
chr22	20061183	20062183	+	MIR210HG|u87|ENSG00000183597|dwEE	chr22	20062173	20062198	CPSF6|K562	10
chr22	20061183	20062183	+	MIR210HG|u87|ENSG00000183597|dwEE	chr22	20062074	20062095	AGGF1|HepG2	21
chr22	20061183	20062183	+	MIR210HG|u87|ENSG00000183597|dwEE	chr22	20061777	20061795	CSTF2|HepG2	18
chr22	20061183	20062183	+	MIR210HG|u87|ENSG00000183597|dwEE	chr22	20062107	20062146	FAM120A|K562	39
chr22	20061183	20062183	+	MIR210HG|u87|ENSG00000183597|dwEE	chr22	20061879	20061918	ILF3|K562	39
chr22	20061183	20062183	+	MIR210HG|u87|ENSG00000183597|dwEE	chr22	20061271	20061305	SLTM|K562	34
chr22	20061183	20062183	+	MIR210HG|u87|ENSG00000183597|dwEE	chr22	20062141	20062175	YWHAG|K562	34
chr22	20061183	20062183	+	MIR210HG|u87|ENSG00000183597|dwEE	chr22	20061889	20061919	RBFOX2|K562	30
chr22	20061183	20062183	+	MIR210HG|u87|ENSG00000183597|dwEE	chr22	20061720	20061760	SF3B1|K562	40
chr22	20061183	20062183	+	MIR210HG|u87|ENSG00000183597|dwEE	chr22	20061873	20061913	SUB1|HepG2	40
chr22	20061183	20062183	+	MIR210HG|u87|ENSG00000183597|dwEE	chr22	20061439	20061463	PUS1|K562	24
chr22	20061183	20062183	+	MIR210HG|u87|ENSG00000183597|dwEE	chr22	20062008	20062022	YWHAG|K562	14
chr22	20061183	20062183	+	MIR210HG|u87|ENSG00000183597|dwEE	chr22	20061537	20061643	FXR2|K562	106
chr22	20061183	20062183	+	MIR210HG|u87|ENSG00000183597|dwEE	chr22	20062085	20062100	SF3B4|K562	15
chr22	20061183	20062183	+	MIR210HG|u87|ENSG00000183597|dwEE	chr22	20062158	20062200	RBM15|HepG2	25
chr22	20061183	20062183	+	MIR210HG|u87|ENSG00000183597|dwEE	chr22	20061467	20061560	TRA2A|K562	93
chr22	20061183	20062183	+	MIR210HG|u87|ENSG00000183597|dwEE	chr22	20061881	20061906	RBM22|K562	25
chr22	20061183	20062183	+	MIR210HG|u87|ENSG00000183597|dwEE	chr22	20061555	20061575	TROVE2|K562	20
chr22	20061183	20062183	+	MIR210HG|u87|ENSG00000183597|dwEE	chr22	20061865	20061921	RBM15|HepG2	56
chr22	20061183	20062183	+	MIR210HG|u87|ENSG00000183597|dwEE	chr22	20061352	20061375	EFTUD2|HepG2	23
chr22	20061183	20062183	+	MIR210HG|u87|ENSG00000183597|dwEE	chr22	20061471	20061508	YWHAG|K562	37
chr22	20061183	20062183	+	MIR210HG|u87|ENSG00000183597|dwEE	chr22	20061863	20061930	HLTF|K562	67
chr22	20061183	20062183	+	MIR210HG|u87|ENSG00000183597|dwEE	chr22	20061275	20061342	NONO|K562	67
chr22	20061183	20062183	+	MIR210HG|u87|ENSG00000183597|dwEE	chr22	20062033	20062076	CSTF2T|K562	43
chr22	20061183	20062183	+	MIR210HG|u87|ENSG00000183597|dwEE	chr22	20061457	20061541	TIA1|K562	84
chr22	20061183	20062183	+	MIR210HG|u87|ENSG00000183597|dwEE	chr22	20062052	20062091	TARDBP|K562	39
chr22	20061183	20062183	+	MIR210HG|u87|ENSG00000183597|dwEE	chr22	20061726	20061764	TBRG4|K562	38
chr22	20061183	20062183	+	MIR210HG|u87|ENSG00000183597|dwEE	chr22	20061871	20061930	YWHAG|K562	59
chr22	20061183	20062183	+	MIR210HG|u87|ENSG00000183597|dwEE	chr22	20061769	20061805	UCHL5|K562	36
chr22	20061183	20062183	+	MIR210HG|u87|ENSG00000183597|dwEE	chr22	20061258	20061329	TIA1|K562	71
chr22	20061183	20062183	+	MIR210HG|u87|ENSG00000183597|dwEE	chr22	20062177	20062193	CSTF2T|K562	6
chr22	20061183	20062183	+	MIR210HG|u87|ENSG00000183597|dwEE	chr22	20061773	20061818	HNRNPUL1|K562	45
chr22	20061183	20062183	+	MIR210HG|u87|ENSG00000183597|dwEE	chr22	20061537	20061589	BUD13|K562	52
chr22	20061183	20062183	+	MIR210HG|u87|ENSG00000183597|dwEE	chr22	20061597	20061638	DDX55|K562	41
chr22	20061183	20062183	+	MIR210HG|u87|ENSG00000183597|dwEE	chr22	20061974	20062049	RBFOX2|K562	75
chr22	20061183	20062183	+	MIR210HG|u87|ENSG00000183597|dwEE	chr22	20061712	20061761	PTBP1|HepG2	49
chr22	20061183	20062183	+	MIR210HG|u87|ENSG00000183597|dwEE	chr22	20061739	20061801	TROVE2|HepG2	62
chr22	20061183	20062183	+	MIR210HG|u87|ENSG00000183597|dwEE	chr22	20061840	20061859	LSM11|K562	19
chr22	20061183	20062183	+	MIR210HG|u87|ENSG00000183597|dwEE	chr22	20061995	20062020	RBFOX2|HepG2	25
chr22	20061183	20062183	+	MIR210HG|u87|ENSG00000183597|dwEE	chr22	20062137	20062216	DROSHA|K562	46
chr22	20061183	20062183	+	MIR210HG|u87|ENSG00000183597|dwEE	chr22	20061882	20061923	EWSR1|K562	41
chr22	20061183	20062183	+	MIR210HG|u87|ENSG00000183597|dwEE	chr22	20061647	20061659	SUB1|HepG2	12
chr22	20061183	20062183	+	MIR210HG|u87|ENSG00000183597|dwEE	chr22	20061896	20061911	CSTF2T|K562	15
chr22	20061183	20062183	+	MIR210HG|u87|ENSG00000183597|dwEE	chr22	20061575	20061629	RBM15|K562	54
chr22	20061183	20062183	+	MIR210HG|u87|ENSG00000183597|dwEE	chr22	20061878	20061917	HNRNPA1|HepG2	39
chr22	20061183	20062183	+	MIR210HG|u87|ENSG00000183597|dwEE	chr22	20062152	20062192	GTF2F1|K562	31
chr22	20061183	20062183	+	MIR210HG|u87|ENSG00000183597|dwEE	chr22	20061893	20061903	DDX55|K562	10
chr22	20061183	20062183	+	MIR210HG|u87|ENSG00000183597|dwEE	chr22	20061580	20061602	BUD13|K562	22
chr22	20061183	20062183	+	MIR210HG|u87|ENSG00000183597|dwEE	chr22	20061687	20061726	AGGF1|K562	39
chr22	20061183	20062183	+	MIR210HG|u87|ENSG00000183597|dwEE	chr22	20062027	20062093	YWHAG|K562	66
chr22	20061183	20062183	+	MIR210HG|u87|ENSG00000183597|dwEE	chr22	20061687	20061715	SAFB2|K562	28
chr22	20061183	20062183	+	MIR210HG|u87|ENSG00000183597|dwEE	chr22	20062035	20062115	UCHL5|K562	80
chr22	20061183	20062183	+	MIR210HG|u87|ENSG00000183597|dwEE	chr22	20061993	20062018	SRSF1|K562	25
chr22	20061183	20062183	+	MIR210HG|u87|ENSG00000183597|dwEE	chr22	20061871	20061953	FASTKD2|K562	82
chr22	20061183	20062183	+	MIR210HG|u87|ENSG00000183597|dwEE	chr22	20061876	20061931	EXOSC5|K562	55
chr22	20061183	20062183	+	MIR210HG|u87|ENSG00000183597|dwEE	chr22	20062163	20062216	XRCC6|HepG2	20
chr22	20061183	20062183	+	MIR210HG|u87|ENSG00000183597|dwEE	chr22	20062168	20062195	LARP4|K562	15
chr22	20061183	20062183	+	MIR210HG|u87|ENSG00000183597|dwEE	chr22	20061595	20061605	EFTUD2|K562	10
chr22	20061183	20062183	+	MIR210HG|u87|ENSG00000183597|dwEE	chr22	20061849	20061930	UCHL5|K562	81
chr22	20061183	20062183	+	MIR210HG|u87|ENSG00000183597|dwEE	chr22	20061559	20061604	TNRC6A|K562	45
chr22	20061183	20062183	+	MIR210HG|u87|ENSG00000183597|dwEE	chr22	20061957	20061969	SAFB2|K562	12
chr22	20061183	20062183	+	MIR210HG|u87|ENSG00000183597|dwEE	chr22	20062158	20062207	PTBP1|K562	25
chr22	20061183	20062183	+	MIR210HG|u87|ENSG00000183597|dwEE	chr22	20061958	20061991	NOLC1|K562	33
chr22	20061183	20062183	+	MIR210HG|u87|ENSG00000183597|dwEE	chr22	20061863	20061896	EIF3D|HepG2	33
chr22	20061183	20062183	+	MIR210HG|u87|ENSG00000183597|dwEE	chr22	20061693	20061747	XRN2|K562	54
chr22	20061183	20062183	+	MIR210HG|u87|ENSG00000183597|dwEE	chr22	20061478	20061494	LIN28B|K562	16
chr22	20061183	20062183	+	MIR210HG|u87|ENSG00000183597|dwEE	chr22	20061168	20061205	U2AF2|K562	22
chr22	20061183	20062183	+	MIR210HG|u87|ENSG00000183597|dwEE	chr22	20062129	20062208	PUM2|K562	54
chr22	20061183	20062183	+	MIR210HG|u87|ENSG00000183597|dwEE	chr22	20062076	20062102	SUB1|HepG2	26
chr22	20061183	20062183	+	MIR210HG|u87|ENSG00000183597|dwEE	chr22	20061703	20061798	SF3B4|HepG2	95
chr22	20061183	20062183	+	MIR210HG|u87|ENSG00000183597|dwEE	chr22	20061880	20061923	SRSF7|K562	43
chr22	20061183	20062183	+	MIR210HG|u87|ENSG00000183597|dwEE	chr22	20061590	20061626	DROSHA|K562	36
chr22	20061183	20062183	+	MIR210HG|u87|ENSG00000183597|dwEE	chr22	20062072	20062082	PPIG|HepG2	10
chr22	20061183	20062183	+	MIR210HG|u87|ENSG00000183597|dwEE	chr22	20061686	20061786	ZNF622|K562	100
chr22	20061183	20062183	+	MIR210HG|u87|ENSG00000183597|dwEE	chr22	20061529	20061562	FMR1|K562	33
chr22	20061183	20062183	+	MIR210HG|u87|ENSG00000183597|dwEE	chr22	20062061	20062099	BUD13|K562	38
chr22	20061183	20062183	+	MIR210HG|u87|ENSG00000183597|dwEE	chr22	20061520	20061570	ILF3|K562	50
chr22	20061183	20062183	+	MIR210HG|u87|ENSG00000183597|dwEE	chr22	20061519	20061597	U2AF1|K562	78
chr22	20061183	20062183	+	MIR210HG|u87|ENSG00000183597|dwEE	chr22	20061440	20061526	NONO|K562	86
chr22	20061183	20062183	+	MIR210HG|u87|ENSG00000183597|dwEE	chr22	20062088	20062091	KHDRBS1|K562	3
chr22	20061183	20062183	+	MIR210HG|u87|ENSG00000183597|dwEE	chr22	20062139	20062147	PTBP1|HepG2	8
chr22	20061183	20062183	+	MIR210HG|u87|ENSG00000183597|dwEE	chr22	20062178	20062198	AGGF1|K562	5
chr22	20061183	20062183	+	MIR210HG|u87|ENSG00000183597|dwEE	chr22	20061888	20061908	GEMIN5|K562	20
chr22	20061183	20062183	+	MIR210HG|u87|ENSG00000183597|dwEE	chr22	20061761	20061792	SF3B4|HepG2	31
chr22	20061183	20062183	+	MIR210HG|u87|ENSG00000183597|dwEE	chr22	20061871	20061933	HNRNPA1|K562	62
chr22	20061183	20062183	+	MIR210HG|u87|ENSG00000183597|dwEE	chr22	20061705	20061713	DGCR8|K562	8
chr22	20061183	20062183	+	MIR210HG|u87|ENSG00000183597|dwEE	chr22	20061588	20061600	NOLC1|K562	12
chr22	20061183	20062183	+	MIR210HG|u87|ENSG00000183597|dwEE	chr22	20062038	20062110	TAF15|K562	72
chr22	20061183	20062183	+	MIR210HG|u87|ENSG00000183597|dwEE	chr22	20062112	20062152	LARP4|HepG2	40
chr22	20061183	20062183	+	MIR210HG|u87|ENSG00000183597|dwEE	chr22	20061515	20061568	U2AF2|K562	53
chr22	20061183	20062183	+	MIR210HG|u87|ENSG00000183597|dwEE	chr22	20061259	20061302	TIA1|HepG2	43
chr22	20061183	20062183	+	MIR210HG|u87|ENSG00000183597|dwEE	chr22	20061988	20062023	TIA1|K562	35
chr22	20061183	20062183	+	MIR210HG|u87|ENSG00000183597|dwEE	chr22	20061713	20061742	MTPAP|K562	29
chr22	20061183	20062183	+	MIR210HG|u87|ENSG00000183597|dwEE	chr22	20061265	20061296	KHSRP|K562	31
chr22	20061183	20062183	+	MIR210HG|u87|ENSG00000183597|dwEE	chr22	20062013	20062051	DDX59|HepG2	38
chr22	20061183	20062183	+	MIR210HG|u87|ENSG00000183597|dwEE	chr22	20061470	20061537	XRN2|K562	67
chr22	20061183	20062183	+	MIR210HG|u87|ENSG00000183597|dwEE	chr22	20061880	20061919	AGGF1|HepG2	39
chr22	20061183	20062183	+	MIR210HG|u87|ENSG00000183597|dwEE	chr22	20061690	20061724	ZNF622|K562	34
chr22	20061183	20062183	+	MIR210HG|u87|ENSG00000183597|dwEE	chr22	20061457	20061502	ILF3|K562	45
chr22	20061183	20062183	+	MIR210HG|u87|ENSG00000183597|dwEE	chr22	20061519	20061551	GPKOW|K562	32
chr22	20061183	20062183	+	MIR210HG|u87|ENSG00000183597|dwEE	chr22	20061513	20061562	BUD13|K562	49
chr22	20061183	20062183	+	MIR210HG|u87|ENSG00000183597|dwEE	chr22	20061182	20061223	QKI|HepG2	40
chr22	20061183	20062183	+	MIR210HG|u87|ENSG00000183597|dwEE	chr22	20062181	20062216	BUD13|K562	2
chr22	20061183	20062183	+	MIR210HG|u87|ENSG00000183597|dwEE	chr22	20061673	20061726	NOLC1|K562	53
chr22	20061183	20062183	+	MIR210HG|u87|ENSG00000183597|dwEE	chr22	20061866	20061925	AGGF1|K562	59
chr22	20061183	20062183	+	MIR210HG|u87|ENSG00000183597|dwEE	chr22	20061271	20061327	U2AF1|HepG2	56
chr22	20061183	20062183	+	MIR210HG|u87|ENSG00000183597|dwEE	chr22	20061907	20061919	SF3B4|K562	12
chr22	20061183	20062183	+	MIR210HG|u87|ENSG00000183597|dwEE	chr22	20061776	20061809	TROVE2|K562	33
chr22	20061183	20062183	+	MIR210HG|u87|ENSG00000183597|dwEE	chr22	20061763	20061808	BCCIP|HepG2	45
chr22	20061183	20062183	+	MIR210HG|u87|ENSG00000183597|dwEE	chr22	20061887	20061922	PTBP1|HepG2	35
chr22	20061183	20062183	+	MIR210HG|u87|ENSG00000183597|dwEE	chr22	20061390	20061415	NONO|K562	25
chr22	20061183	20062183	+	MIR210HG|u87|ENSG00000183597|dwEE	chr22	20061903	20061928	HNRNPU|K562	25
chr22	20061183	20062183	+	MIR210HG|u87|ENSG00000183597|dwEE	chr22	20061858	20061892	U2AF1|HepG2	34
chr22	20061183	20062183	+	MIR210HG|u87|ENSG00000183597|dwEE	chr22	20061536	20061564	FASTKD2|HepG2	28
chr22	20061183	20062183	+	MIR210HG|u87|ENSG00000183597|dwEE	chr22	20061871	20061917	TAF15|K562	46
chr22	20061183	20062183	+	MIR210HG|u87|ENSG00000183597|dwEE	chr22	20061784	20061799	LARP4|K562	15
chr22	20061183	20062183	+	MIR210HG|u87|ENSG00000183597|dwEE	chr22	20061900	20061914	IGF2BP3|HepG2	14
chr22	20061183	20062183	+	MIR210HG|u87|ENSG00000183597|dwEE	chr22	20061255	20061315	PTBP1|K562	60
chr22	20061183	20062183	+	MIR210HG|u87|ENSG00000183597|dwEE	chr22	20061225	20061259	TBRG4|K562	34
chr22	20061183	20062183	+	MIR210HG|u87|ENSG00000183597|dwEE	chr22	20061969	20062006	SLTM|K562	37
chr22	20061183	20062183	+	MIR210HG|u87|ENSG00000183597|dwEE	chr22	20062046	20062076	SRSF9|HepG2	30
chr22	20061183	20062183	+	MIR210HG|u87|ENSG00000183597|dwEE	chr22	20061835	20061872	PRPF8|K562	37
chr22	20061183	20062183	+	MIR210HG|u87|ENSG00000183597|dwEE	chr22	20061429	20061464	SMNDC1|HepG2	35
chr22	20061183	20062183	+	MIR210HG|u87|ENSG00000183597|dwEE	chr22	20061791	20061797	TRA2A|K562	6
chr22	20061183	20062183	+	MIR210HG|u87|ENSG00000183597|dwEE	chr22	20062019	20062118	BUD13|K562	99
chr22	20061183	20062183	+	MIR210HG|u87|ENSG00000183597|dwEE	chr22	20061536	20061559	TBRG4|HepG2	23
chr22	20061183	20062183	+	MIR210HG|u87|ENSG00000183597|dwEE	chr22	20061387	20061413	SF3B4|HepG2	26
chr22	20061183	20062183	+	MIR210HG|u87|ENSG00000183597|dwEE	chr22	20061300	20061331	EIF4G2|K562	31
chr22	20061183	20062183	+	MIR210HG|u87|ENSG00000183597|dwEE	chr22	20061524	20061565	GRWD1|HepG2	41
chr22	20061183	20062183	+	MIR210HG|u87|ENSG00000183597|dwEE	chr22	20061466	20061513	PRPF8|HepG2	47
chr22	20061183	20062183	+	MIR210HG|u87|ENSG00000183597|dwEE	chr22	20061999	20062038	BUD13|K562	39
chr22	20061183	20062183	+	MIR210HG|u87|ENSG00000183597|dwEE	chr22	20061552	20061671	SRSF1|HepG2	119
chr22	20061183	20062183	+	MIR210HG|u87|ENSG00000183597|dwEE	chr22	20061289	20061320	IGF2BP2|K562	31
chr22	20061183	20062183	+	MIR210HG|u87|ENSG00000183597|dwEE	chr22	20061880	20061910	NKRF|HepG2	30
chr22	20061183	20062183	+	MIR210HG|u87|ENSG00000183597|dwEE	chr22	20061662	20061755	GPKOW|K562	93
chr22	20061183	20062183	+	MIR210HG|u87|ENSG00000183597|dwEE	chr22	20062077	20062116	LARP4|K562	39
chr22	20061183	20062183	+	MIR210HG|u87|ENSG00000183597|dwEE	chr22	20061871	20061928	SRSF1|K562	57
chr22	20061183	20062183	+	MIR210HG|u87|ENSG00000183597|dwEE	chr22	20061892	20061906	GTF2F1|K562	14
chr22	20061183	20062183	+	MIR210HG|u87|ENSG00000183597|dwEE	chr22	20061879	20061906	BUD13|HepG2	27
chr22	20061183	20062183	+	MIR210HG|u87|ENSG00000183597|dwEE	chr22	20061861	20061929	BUD13|K562	68
chr22	20061183	20062183	+	MIR210HG|u87|ENSG00000183597|dwEE	chr22	20061535	20061676	SRSF1|K562	141
chr22	20061183	20062183	+	MIR210HG|u87|ENSG00000183597|dwEE	chr22	20061535	20061549	PRPF8|HepG2	14
chr22	20061183	20062183	+	MIR210HG|u87|ENSG00000183597|dwEE	chr22	20061733	20061774	POLR2G|HepG2	41
chr22	20061183	20062183	+	MIR210HG|u87|ENSG00000183597|dwEE	chr22	20061515	20061565	TIA1|K562	50
chr22	20061183	20062183	+	MIR210HG|u87|ENSG00000183597|dwEE	chr22	20062152	20062192	FTO|K562	31
chr22	20061183	20062183	+	MIR210HG|u87|ENSG00000183597|dwEE	chr22	20062081	20062101	RBM5|HepG2	20
chr22	20061183	20062183	+	MIR210HG|u87|ENSG00000183597|dwEE	chr22	20061526	20061557	U2AF1|HepG2	31
chr22	20061183	20062183	+	MIR210HG|u87|ENSG00000183597|dwEE	chr22	20061486	20061506	TAF15|HepG2	20
chr22	20061183	20062183	+	MIR210HG|u87|ENSG00000183597|dwEE	chr22	20061883	20061912	CPSF6|K562	29
chr22	20061183	20062183	+	MIR210HG|u87|ENSG00000183597|dwEE	chr22	20061273	20061305	DGCR8|K562	32
chr22	20061183	20062183	+	MIR210HG|u87|ENSG00000183597|dwEE	chr22	20061763	20061802	DDX24|K562	39
chr22	20061183	20062183	+	MIR210HG|u87|ENSG00000183597|dwEE	chr22	20061275	20061305	XPO5|HepG2	30
chr22	20061183	20062183	+	MIR210HG|u87|ENSG00000183597|dwEE	chr22	20061257	20061302	YWHAG|K562	45
chr22	20061183	20062183	+	MIR210HG|u87|ENSG00000183597|dwEE	chr22	20061522	20061569	LIN28B|K562	47
chr22	20061183	20062183	+	MIR210HG|u87|ENSG00000183597|dwEE	chr22	20062176	20062202	BCCIP|HepG2	7
chr22	20061183	20062183	+	MIR210HG|u87|ENSG00000183597|dwEE	chr22	20061283	20061317	EFTUD2|HepG2	34
chr22	20061183	20062183	+	MIR210HG|u87|ENSG00000183597|dwEE	chr22	20061530	20061560	YBX3|K562	30
chr22	20061183	20062183	+	MIR210HG|u87|ENSG00000183597|dwEE	chr22	20061289	20061298	HNRNPK|K562	9
chr22	20061183	20062183	+	MIR210HG|u87|ENSG00000183597|dwEE	chr22	20061877	20061947	SLTM|K562	70
chr22	20061183	20062183	+	MIR210HG|u87|ENSG00000183597|dwEE	chr22	20061531	20061558	FXR1|K562	27
chr22	20061183	20062183	+	MIR210HG|u87|ENSG00000183597|dwEE	chr22	20062083	20062110	U2AF1|HepG2	27
chr22	20061183	20062183	+	MIR210HG|u87|ENSG00000183597|dwEE	chr22	20061444	20061503	EWSR1|K562	59
chr22	20061183	20062183	+	MIR210HG|u87|ENSG00000183597|dwEE	chr22	20061872	20061916	SUB1|HepG2	44
chr22	20061183	20062183	+	MIR210HG|u87|ENSG00000183597|dwEE	chr22	20061681	20061781	PRPF8|HepG2	100
chr22	20061183	20062183	+	MIR210HG|u87|ENSG00000183597|dwEE	chr22	20061486	20061497	BUD13|K562	11
chr22	20061183	20062183	+	MIR210HG|u87|ENSG00000183597|dwEE	chr22	20062054	20062074	FASTKD2|HepG2	20
chr22	20061183	20062183	+	MIR210HG|u87|ENSG00000183597|dwEE	chr22	20061870	20061910	NOLC1|K562	40
chr22	20061183	20062183	+	MIR210HG|u87|ENSG00000183597|dwEE	chr22	20062087	20062100	U2AF2|K562	13
chr22	20061183	20062183	+	MIR210HG|u87|ENSG00000183597|dwEE	chr22	20062070	20062097	SRSF1|K562	27
chr22	20061183	20062183	+	MIR210HG|u87|ENSG00000183597|dwEE	chr22	20061898	20061922	TRA2A|K562	24
chr22	20061183	20062183	+	MIR210HG|u87|ENSG00000183597|dwEE	chr22	20061463	20061484	KHDRBS1|K562	21
chr22	20061183	20062183	+	MIR210HG|u87|ENSG00000183597|dwEE	chr22	20061595	20061647	GRWD1|HepG2	52
chr22	20061183	20062183	+	MIR210HG|u87|ENSG00000183597|dwEE	chr22	20061448	20061496	TAF15|K562	48
chr22	20061183	20062183	+	MIR210HG|u87|ENSG00000183597|dwEE	chr22	20061871	20061930	RBM15|K562	59
chr22	20061183	20062183	+	MIR210HG|u87|ENSG00000183597|dwEE	chr22	20061863	20061924	SAFB2|K562	61
chr22	20061183	20062183	+	MIR210HG|u87|ENSG00000183597|dwEE	chr22	20062156	20062183	NOLC1|K562	27
chr22	20061183	20062183	+	MIR210HG|u87|ENSG00000183597|dwEE	chr22	20062008	20062060	TRA2A|K562	52
chr22	20061183	20062183	+	MIR210HG|u87|ENSG00000183597|dwEE	chr22	20061272	20061337	EWSR1|K562	65
chr22	20061183	20062183	+	MIR210HG|u87|ENSG00000183597|dwEE	chr22	20061993	20062021	CPSF6|K562	28
chr22	20061183	20062183	+	MIR210HG|u87|ENSG00000183597|dwEE	chr22	20061616	20061679	HLTF|K562	63
chr22	20061183	20062183	+	MIR210HG|u87|ENSG00000183597|dwEE	chr22	20061788	20061796	U2AF2|K562	8
chr22	20061183	20062183	+	MIR210HG|u87|ENSG00000183597|dwEE	chr22	20061249	20061318	SND1|K562	69
chr22	20061183	20062183	+	MIR210HG|u87|ENSG00000183597|dwEE	chr22	20062088	20062120	PTBP1|K562	32
chr22	20061183	20062183	+	MIR210HG|u87|ENSG00000183597|dwEE	chr22	20061587	20061641	EIF4G2|K562	54
chr22	20061183	20062183	+	MIR210HG|u87|ENSG00000183597|dwEE	chr22	20061217	20061271	HNRNPK|K562	54
chr22	20061183	20062183	+	MIR210HG|u87|ENSG00000183597|dwEE	chr22	20061529	20061547	LIN28B|K562	18
chr22	20061183	20062183	+	MIR210HG|u87|ENSG00000183597|dwEE	chr22	20061452	20061466	EXOSC5|K562	14
chr22	20061183	20062183	+	MIR210HG|u87|ENSG00000183597|dwEE	chr22	20061591	20061626	UCHL5|HepG2	35
chr22	20061183	20062183	+	MIR210HG|u87|ENSG00000183597|dwEE	chr22	20061603	20061632	FXR2|K562	29
chr22	20061183	20062183	+	MIR210HG|u87|ENSG00000183597|dwEE	chr22	20061602	20061628	RBM15|K562	26
chr22	20061183	20062183	+	MIR210HG|u87|ENSG00000183597|dwEE	chr22	20061818	20061855	DDX6|K562	37
chr22	20061183	20062183	+	MIR210HG|u87|ENSG00000183597|dwEE	chr22	20062030	20062103	ZNF622|K562	73
chr22	20061183	20062183	+	MIR210HG|u87|ENSG00000183597|dwEE	chr22	20061698	20061778	MTPAP|K562	80
chr22	20061183	20062183	+	MIR210HG|u87|ENSG00000183597|dwEE	chr22	20061876	20061922	FXR1|K562	46
chr22	20061183	20062183	+	MIR210HG|u87|ENSG00000183597|dwEE	chr22	20061752	20061799	SLTM|K562	47
chr22	20061183	20062183	+	MIR210HG|u87|ENSG00000183597|dwEE	chr22	20061695	20061752	SLTM|K562	57
chr22	20061183	20062183	+	MIR210HG|u87|ENSG00000183597|dwEE	chr22	20061479	20061492	HLTF|K562	13
chr22	20061183	20062183	+	MIR210HG|u87|ENSG00000183597|dwEE	chr22	20062068	20062135	NOLC1|K562	67
chr22	20061183	20062183	+	MIR210HG|u87|ENSG00000183597|dwEE	chr22	20061515	20061564	U2AF2|K562	49
chr22	20061183	20062183	+	MIR210HG|u87|ENSG00000183597|dwEE	chr22	20062141	20062156	AARS|K562	15
chr22	20061183	20062183	+	MIR210HG|u87|ENSG00000183597|dwEE	chr22	20061885	20061891	XRCC6|K562	6
chr22	20061183	20062183	+	MIR210HG|u87|ENSG00000183597|dwEE	chr22	20061379	20061408	SLTM|K562	29
chr22	20061183	20062183	+	MIR210HG|u87|ENSG00000183597|dwEE	chr22	20061894	20061916	DHX30|K562	22
chr22	20061183	20062183	+	MIR210HG|u87|ENSG00000183597|dwEE	chr22	20061371	20061389	PUM2|K562	18
chr22	20061183	20062183	+	MIR210HG|u87|ENSG00000183597|dwEE	chr22	20062128	20062202	AGGF1|K562	55
chr22	20061183	20062183	+	MIR210HG|u87|ENSG00000183597|dwEE	chr22	20061536	20061573	NOLC1|K562	37
chr22	20061183	20062183	+	MIR210HG|u87|ENSG00000183597|dwEE	chr22	20061533	20061609	U2AF1|K562	76
chr22	20061183	20062183	+	MIR210HG|u87|ENSG00000183597|dwEE	chr22	20062096	20062139	AARS|K562	43
chr22	20061183	20062183	+	MIR210HG|u87|ENSG00000183597|dwEE	chr22	20061920	20061943	DDX59|HepG2	23
chr22	20061183	20062183	+	MIR210HG|u87|ENSG00000183597|dwEE	chr22	20061466	20061500	DROSHA|K562	34
chr22	20061183	20062183	+	MIR210HG|u87|ENSG00000183597|dwEE	chr22	20062079	20062106	SRSF1|K562	27
chr22	20061183	20062183	+	MIR210HG|u87|ENSG00000183597|dwEE	chr22	20061078	20061189	NONO|K562	6
chr22	20061183	20062183	+	MIR210HG|u87|ENSG00000183597|dwEE	chr22	20061447	20061464	EFTUD2|K562	17
chr22	20061183	20062183	+	MIR210HG|u87|ENSG00000183597|dwEE	chr22	20061430	20061451	AARS|K562	21
chr22	20061183	20062183	+	MIR210HG|u87|ENSG00000183597|dwEE	chr22	20061535	20061557	BUD13|HepG2	22
chr22	20061183	20062183	+	MIR210HG|u87|ENSG00000183597|dwEE	chr22	20061717	20061773	EWSR1|K562	56
chr22	20061183	20062183	+	MIR210HG|u87|ENSG00000183597|dwEE	chr22	20061451	20061481	DDX59|HepG2	30
chr22	20061183	20062183	+	MIR210HG|u87|ENSG00000183597|dwEE	chr22	20061366	20061413	CSTF2T|K562	47
chr22	20061183	20062183	+	MIR210HG|u87|ENSG00000183597|dwEE	chr22	20062137	20062145	RBM15|K562	8
chr22	20061183	20062183	+	MIR210HG|u87|ENSG00000183597|dwEE	chr22	20061483	20061547	PRPF8|K562	64
chr2	65475849	65476849	+	MIR210HG|u87|ENSG00000204929|dwEE	chr2	65476282	65476320	ZNF622|K562	38
chr2	65475849	65476849	+	MIR210HG|u87|ENSG00000204929|dwEE	chr2	65476203	65476232	SF3B4|HepG2	29
chr2	65475849	65476849	+	MIR210HG|u87|ENSG00000204929|dwEE	chr2	65476268	65476309	UCHL5|HepG2	41
chr21	31666875	31667875	+	RP11-392P7.6|k562|ENSG00000142168|dwEE	chr21	31667221	31667282	SMNDC1|HepG2	61
chr21	31666875	31667875	+	RP11-392P7.6|k562|ENSG00000142168|dwEE	chr21	31667036	31667088	CSTF2|HepG2	52
chr21	31666875	31667875	+	RP11-392P7.6|k562|ENSG00000142168|dwEE	chr21	31667210	31667323	SMNDC1|K562	113
chr21	31666875	31667875	+	RP11-392P7.6|k562|ENSG00000142168|dwEE	chr21	31667243	31667295	DDX42|K562	52
chr21	31666875	31667875	+	RP11-392P7.6|k562|ENSG00000142168|dwEE	chr21	31666856	31666907	ZC3H7B|HEK293	32
chr21	31666875	31667875	+	RP11-392P7.6|k562|ENSG00000142168|dwEE	chr21	31667204	31667248	SF3B4|K562	44
chr21	31666875	31667875	+	RP11-392P7.6|k562|ENSG00000142168|dwEE	chr21	31667083	31667198	KHSRP|K562	115
chr21	31666875	31667875	+	RP11-392P7.6|k562|ENSG00000142168|dwEE	chr21	31666971	31667009	YBX3|K562	38
chr21	31666875	31667875	+	RP11-392P7.6|k562|ENSG00000142168|dwEE	chr21	31667210	31667335	SF3B4|K562	125
chr21	31666875	31667875	+	RP11-392P7.6|k562|ENSG00000142168|dwEE	chr21	31667208	31667250	SMNDC1|K562	42
chr21	31666875	31667875	+	RP11-392P7.6|k562|ENSG00000142168|dwEE	chr21	31667214	31667243	SF3B1|K562	29
chr21	31666875	31667875	+	RP11-392P7.6|k562|ENSG00000142168|dwEE	chr21	31667009	31667019	DDX55|HepG2	10
chr21	31666875	31667875	+	RP11-392P7.6|k562|ENSG00000142168|dwEE	chr21	31666856	31666947	ZC3H7B|HEK293	72
chr21	31666875	31667875	+	RP11-392P7.6|k562|ENSG00000142168|dwEE	chr21	31667213	31667233	SF3A3|HepG2	20
chr21	31666875	31667875	+	RP11-392P7.6|k562|ENSG00000142168|dwEE	chr21	31667088	31667203	KHSRP|K562	115
chr10	6583528	6584528	+	RP11-392P7.6|k562|ENSG00000237943|dwEE	chr10	6584025	6584070	CSTF2T|K562	45
chr10	6583528	6584528	+	RP11-392P7.6|k562|ENSG00000237943|dwEE	chr10	6583745	6583798	UCHL5|K562	53
chr10	6583528	6584528	+	RP11-392P7.6|k562|ENSG00000237943|dwEE	chr10	6584014	6584048	TAF15|HepG2	34
chr10	6583528	6584528	+	RP11-392P7.6|k562|ENSG00000237943|dwEE	chr10	6584210	6584247	KHDRBS1|K562	37
chr10	6583528	6584528	+	RP11-392P7.6|k562|ENSG00000237943|dwEE	chr10	6583817	6583881	IGF2BP1|K562	64
chr10	6583528	6584528	+	RP11-392P7.6|k562|ENSG00000237943|dwEE	chr10	6583819	6583881	IGF2BP1|K562	62
chr10	6583528	6584528	+	RP11-392P7.6|k562|ENSG00000237943|dwEE	chr10	6584011	6584083	SND1|K562	72
chr10	6583528	6584528	+	RP11-392P7.6|k562|ENSG00000237943|dwEE	chr10	6584018	6584059	UCHL5|K562	41
chr10	6583528	6584528	+	RP11-392P7.6|k562|ENSG00000237943|dwEE	chr10	6583929	6583971	TROVE2|K562	42
chr10	6583528	6584528	+	RP11-392P7.6|k562|ENSG00000237943|dwEE	chr10	6583749	6583790	TARDBP|K562	41
chr10	6583528	6584528	+	RP11-392P7.6|k562|ENSG00000237943|dwEE	chr10	6583706	6583769	SND1|K562	63
chr10	6583528	6584528	+	RP11-392P7.6|k562|ENSG00000237943|dwEE	chr10	6583808	6583857	U2AF2|K562	49
chr10	6583528	6584528	+	RP11-392P7.6|k562|ENSG00000237943|dwEE	chr10	6584188	6584271	UPF1|K562	83
chr10	6583528	6584528	+	RP11-392P7.6|k562|ENSG00000237943|dwEE	chr10	6583748	6583806	SRSF1|HepG2	58
chr10	6583528	6584528	+	RP11-392P7.6|k562|ENSG00000237943|dwEE	chr10	6584130	6584161	EIF3D|HepG2	31
chr10	6583528	6584528	+	RP11-392P7.6|k562|ENSG00000237943|dwEE	chr10	6584016	6584061	SND1|K562	45
chr10	6583528	6584528	+	RP11-392P7.6|k562|ENSG00000237943|dwEE	chr10	6583677	6583736	YBX3|K562	59
chr10	6583528	6584528	+	RP11-392P7.6|k562|ENSG00000237943|dwEE	chr10	6583833	6583850	RBM15|K562	17
chr10	6583528	6584528	+	RP11-392P7.6|k562|ENSG00000237943|dwEE	chr10	6583767	6583821	UCHL5|K562	54
chr10	6583528	6584528	+	RP11-392P7.6|k562|ENSG00000237943|dwEE	chr10	6584188	6584252	ZNF622|K562	64
chr10	6583528	6584528	+	RP11-392P7.6|k562|ENSG00000237943|dwEE	chr10	6584203	6584258	NOLC1|K562	55
chr10	6583528	6584528	+	RP11-392P7.6|k562|ENSG00000237943|dwEE	chr10	6584059	6584122	KHSRP|K562	63
chr10	6583528	6584528	+	RP11-392P7.6|k562|ENSG00000237943|dwEE	chr10	6584208	6584263	UCHL5|K562	55
chr10	6583528	6584528	+	RP11-392P7.6|k562|ENSG00000237943|dwEE	chr10	6584016	6584061	TAF15|K562	45
chr10	6583528	6584528	+	RP11-392P7.6|k562|ENSG00000237943|dwEE	chr10	6583576	6583602	HNRNPA1|K562	26
chr10	6583528	6584528	+	RP11-392P7.6|k562|ENSG00000237943|dwEE	chr10	6583764	6583802	TIA1|K562	38
chr10	6583528	6584528	+	RP11-392P7.6|k562|ENSG00000237943|dwEE	chr10	6584018	6584080	RBFOX2|K562	62
chr10	6583528	6584528	+	RP11-392P7.6|k562|ENSG00000237943|dwEE	chr10	6583911	6583920	RBM15|K562	9
chr10	6583528	6584528	+	RP11-392P7.6|k562|ENSG00000237943|dwEE	chr10	6583607	6583746	PRPF8|K562	139
chr10	6583528	6584528	+	RP11-392P7.6|k562|ENSG00000237943|dwEE	chr10	6583793	6583823	UPF1|K562	30
chr10	6583528	6584528	+	RP11-392P7.6|k562|ENSG00000237943|dwEE	chr10	6584019	6584082	KHDRBS1|K562	63
chr10	6583528	6584528	+	RP11-392P7.6|k562|ENSG00000237943|dwEE	chr10	6583621	6583702	SMNDC1|K562	81
chr10	6583528	6584528	+	RP11-392P7.6|k562|ENSG00000237943|dwEE	chr10	6584063	6584101	HNRNPU|K562	38
chr10	6583528	6584528	+	RP11-392P7.6|k562|ENSG00000237943|dwEE	chr10	6584168	6584188	DDX55|K562	20
chr10	6583528	6584528	+	RP11-392P7.6|k562|ENSG00000237943|dwEE	chr10	6583761	6583796	BUD13|K562	35
chr10	6583528	6584528	+	RP11-392P7.6|k562|ENSG00000237943|dwEE	chr10	6583736	6583804	YBX3|K562	68
chr10	6583528	6584528	+	RP11-392P7.6|k562|ENSG00000237943|dwEE	chr10	6584092	6584129	SND1|K562	37
chr10	6583528	6584528	+	RP11-392P7.6|k562|ENSG00000237943|dwEE	chr10	6584089	6584121	LSM11|K562	32
chr10	6583528	6584528	+	RP11-392P7.6|k562|ENSG00000237943|dwEE	chr10	6583584	6583615	RBM15|K562	31
chr10	6583528	6584528	+	RP11-392P7.6|k562|ENSG00000237943|dwEE	chr10	6584013	6584058	HNRNPL|K562	45
chr10	6583528	6584528	+	RP11-392P7.6|k562|ENSG00000237943|dwEE	chr10	6583700	6583733	YBX3|K562	33
chr10	6583528	6584528	+	RP11-392P7.6|k562|ENSG00000237943|dwEE	chr10	6583704	6583848	IGF2BP2|K562	144
chr10	6583528	6584528	+	RP11-392P7.6|k562|ENSG00000237943|dwEE	chr10	6583675	6583713	PUS1|K562	38
chr10	6583528	6584528	+	RP11-392P7.6|k562|ENSG00000237943|dwEE	chr10	6583728	6583870	IGF2BP2|K562	142
chr10	6583528	6584528	+	RP11-392P7.6|k562|ENSG00000237943|dwEE	chr10	6583754	6583809	RBM15|K562	55
chr10	6583528	6584528	+	RP11-392P7.6|k562|ENSG00000237943|dwEE	chr10	6584216	6584247	CPSF6|K562	31
chr10	6583528	6584528	+	RP11-392P7.6|k562|ENSG00000237943|dwEE	chr10	6584213	6584248	SAFB2|K562	35
chr10	6583528	6584528	+	RP11-392P7.6|k562|ENSG00000237943|dwEE	chr10	6583656	6583714	U2AF2|K562	58
chr10	6583528	6584528	+	RP11-392P7.6|k562|ENSG00000237943|dwEE	chr10	6583815	6583857	SND1|K562	42
chr10	6583528	6584528	+	RP11-392P7.6|k562|ENSG00000237943|dwEE	chr10	6584049	6584098	TIA1|K562	49
chr10	6583528	6584528	+	RP11-392P7.6|k562|ENSG00000237943|dwEE	chr10	6584001	6584053	DDX55|K562	52
chr10	6583528	6584528	+	RP11-392P7.6|k562|ENSG00000237943|dwEE	chr10	6584176	6584208	LIN28B|K562	32
chr10	6583528	6584528	+	RP11-392P7.6|k562|ENSG00000237943|dwEE	chr10	6584114	6584136	U2AF2|K562	22
chr10	6583528	6584528	+	RP11-392P7.6|k562|ENSG00000237943|dwEE	chr10	6584217	6584251	EFTUD2|K562	34
chr10	6583528	6584528	+	RP11-392P7.6|k562|ENSG00000237943|dwEE	chr10	6584212	6584252	AKAP8L|K562	40
chr10	6583528	6584528	+	RP11-392P7.6|k562|ENSG00000237943|dwEE	chr10	6584026	6584076	HNRNPUL1|K562	50
chr10	6583528	6584528	+	RP11-392P7.6|k562|ENSG00000237943|dwEE	chr10	6584217	6584246	UPF1|K562	29
chr10	6583528	6584528	+	RP11-392P7.6|k562|ENSG00000237943|dwEE	chr10	6584098	6584113	FAM120A|K562	15
chr10	6583528	6584528	+	RP11-392P7.6|k562|ENSG00000237943|dwEE	chr10	6584255	6584293	KHDRBS1|K562	38
chr10	6583528	6584528	+	RP11-392P7.6|k562|ENSG00000237943|dwEE	chr10	6583770	6583811	GRWD1|HepG2	41
chr10	6583528	6584528	+	RP11-392P7.6|k562|ENSG00000237943|dwEE	chr10	6583743	6583797	YBX3|K562	54
chr10	6583528	6584528	+	RP11-392P7.6|k562|ENSG00000237943|dwEE	chr10	6583909	6583948	BUD13|K562	39
chr10	6583528	6584528	+	RP11-392P7.6|k562|ENSG00000237943|dwEE	chr10	6583819	6583861	SRSF1|K562	42
chr10	6583528	6584528	+	RP11-392P7.6|k562|ENSG00000237943|dwEE	chr10	6584007	6584037	GTF2F1|K562	30
chr10	6583528	6584528	+	RP11-392P7.6|k562|ENSG00000237943|dwEE	chr10	6583677	6583703	SRSF7|K562	26
chr10	6583528	6584528	+	RP11-392P7.6|k562|ENSG00000237943|dwEE	chr10	6584087	6584132	SMNDC1|K562	45
chr10	6583528	6584528	+	RP11-392P7.6|k562|ENSG00000237943|dwEE	chr10	6584199	6584269	HNRNPU|K562	70
chr10	6583528	6584528	+	RP11-392P7.6|k562|ENSG00000237943|dwEE	chr10	6584217	6584246	TIA1|K562	29
chr10	6583528	6584528	+	RP11-392P7.6|k562|ENSG00000237943|dwEE	chr10	6584118	6584178	PRPF8|K562	60
chr10	6583528	6584528	+	RP11-392P7.6|k562|ENSG00000237943|dwEE	chr10	6583910	6583914	YBX3|K562	4
chr10	6583528	6584528	+	RP11-392P7.6|k562|ENSG00000237943|dwEE	chr10	6583954	6583970	U2AF2|K562	16
chr10	6583528	6584528	+	RP11-392P7.6|k562|ENSG00000237943|dwEE	chr10	6583774	6583801	FAM120A|K562	27
chr10	6583528	6584528	+	RP11-392P7.6|k562|ENSG00000237943|dwEE	chr10	6583928	6583949	LIN28B|K562	21
chr10	6583528	6584528	+	RP11-392P7.6|k562|ENSG00000237943|dwEE	chr10	6584187	6584222	CPSF6|K562	35
chr10	6583528	6584528	+	RP11-392P7.6|k562|ENSG00000237943|dwEE	chr10	6583757	6583860	GRWD1|HepG2	103
chr10	6583528	6584528	+	RP11-392P7.6|k562|ENSG00000237943|dwEE	chr10	6584211	6584226	HNRNPL|K562	15
chr10	6583528	6584528	+	RP11-392P7.6|k562|ENSG00000237943|dwEE	chr10	6584004	6584036	LARP4|HepG2	32
chr10	6583528	6584528	+	RP11-392P7.6|k562|ENSG00000237943|dwEE	chr10	6584082	6584116	FXR1|K562	34
chr10	6583528	6584528	+	RP11-392P7.6|k562|ENSG00000237943|dwEE	chr10	6584105	6584149	HLTF|K562	44
chr10	6583528	6584528	+	RP11-392P7.6|k562|ENSG00000237943|dwEE	chr10	6583676	6583720	ZNF622|K562	44
chr10	6583528	6584528	+	RP11-392P7.6|k562|ENSG00000237943|dwEE	chr10	6584019	6584060	TBRG4|K562	41
chr10	6583528	6584528	+	RP11-392P7.6|k562|ENSG00000237943|dwEE	chr10	6584049	6584073	PUM2|K562	24
chr10	6583528	6584528	+	RP11-392P7.6|k562|ENSG00000237943|dwEE	chr10	6584200	6584238	LARP4|K562	38
chr10	6583528	6584528	+	RP11-392P7.6|k562|ENSG00000237943|dwEE	chr10	6583816	6583864	IGF2BP1|HepG2	48
chr10	6583528	6584528	+	RP11-392P7.6|k562|ENSG00000237943|dwEE	chr10	6584146	6584188	RBM15|K562	42
chr10	6583528	6584528	+	RP11-392P7.6|k562|ENSG00000237943|dwEE	chr10	6584084	6584122	HNRNPL|K562	38
chr10	6583528	6584528	+	RP11-392P7.6|k562|ENSG00000237943|dwEE	chr10	6584223	6584272	UCHL5|K562	49
chr10	6583528	6584528	+	RP11-392P7.6|k562|ENSG00000237943|dwEE	chr10	6584318	6584367	CSTF2|HepG2	49
chr10	6583528	6584528	+	RP11-392P7.6|k562|ENSG00000237943|dwEE	chr10	6583934	6583953	IGF2BP1|K562	19
chr10	6583528	6584528	+	RP11-392P7.6|k562|ENSG00000237943|dwEE	chr10	6583709	6583805	IGF2BP1|K562	96
chr10	6583528	6584528	+	RP11-392P7.6|k562|ENSG00000237943|dwEE	chr10	6583680	6583710	RBM15|K562	30
chr10	6583528	6584528	+	RP11-392P7.6|k562|ENSG00000237943|dwEE	chr10	6584073	6584188	FAM120A|K562	115
chr10	6583528	6584528	+	RP11-392P7.6|k562|ENSG00000237943|dwEE	chr10	6584216	6584262	IGF2BP1|K562	46
chr10	6583528	6584528	+	RP11-392P7.6|k562|ENSG00000237943|dwEE	chr10	6583760	6583787	IGF2BP1|HepG2	27
chr10	6583528	6584528	+	RP11-392P7.6|k562|ENSG00000237943|dwEE	chr10	6583753	6583796	SRSF7|K562	43
chr10	6583528	6584528	+	RP11-392P7.6|k562|ENSG00000237943|dwEE	chr10	6584122	6584169	IGF2BP2|K562	47
chr10	6583528	6584528	+	RP11-392P7.6|k562|ENSG00000237943|dwEE	chr10	6583745	6583791	PRPF8|K562	46
chr10	6583528	6584528	+	RP11-392P7.6|k562|ENSG00000237943|dwEE	chr10	6584228	6584261	HLTF|K562	33
chr10	6583528	6584528	+	RP11-392P7.6|k562|ENSG00000237943|dwEE	chr10	6583680	6583719	U2AF2|HepG2	39
chr10	6583528	6584528	+	RP11-392P7.6|k562|ENSG00000237943|dwEE	chr10	6584129	6584208	XRCC6|K562	79
chr10	6583528	6584528	+	RP11-392P7.6|k562|ENSG00000237943|dwEE	chr10	6584227	6584263	DDX6|K562	36
chr10	6583528	6584528	+	RP11-392P7.6|k562|ENSG00000237943|dwEE	chr10	6584213	6584245	SAFB2|K562	32
chr10	6583528	6584528	+	RP11-392P7.6|k562|ENSG00000237943|dwEE	chr10	6584192	6584256	ZNF622|K562	64
chr10	6583528	6584528	+	RP11-392P7.6|k562|ENSG00000237943|dwEE	chr10	6583751	6583797	MTPAP|K562	46
chr10	6583528	6584528	+	RP11-392P7.6|k562|ENSG00000237943|dwEE	chr10	6583740	6583819	SRSF1|K562	79
chr10	6583528	6584528	+	RP11-392P7.6|k562|ENSG00000237943|dwEE	chr10	6583666	6583730	BUD13|K562	64
chr10	6583528	6584528	+	RP11-392P7.6|k562|ENSG00000237943|dwEE	chr10	6583755	6583782	PPIG|HepG2	27
chr10	6583528	6584528	+	RP11-392P7.6|k562|ENSG00000237943|dwEE	chr10	6584035	6584070	HNRNPU|K562	35
chr10	6583528	6584528	+	RP11-392P7.6|k562|ENSG00000237943|dwEE	chr10	6584364	6584408	HNRNPU|K562	44
chr10	6583528	6584528	+	RP11-392P7.6|k562|ENSG00000237943|dwEE	chr10	6584069	6584122	UCHL5|K562	53
chr10	6583528	6584528	+	RP11-392P7.6|k562|ENSG00000237943|dwEE	chr10	6583787	6583830	XRN2|K562	43
chr10	6583528	6584528	+	RP11-392P7.6|k562|ENSG00000237943|dwEE	chr10	6584005	6584058	UPF1|K562	53
chr10	6583528	6584528	+	RP11-392P7.6|k562|ENSG00000237943|dwEE	chr10	6583912	6583918	SMNDC1|K562	6
chr10	6583528	6584528	+	RP11-392P7.6|k562|ENSG00000237943|dwEE	chr10	6584068	6584095	SF3B4|K562	27
chr10	6583528	6584528	+	RP11-392P7.6|k562|ENSG00000237943|dwEE	chr10	6583691	6583714	UCHL5|K562	23
chr10	6583528	6584528	+	RP11-392P7.6|k562|ENSG00000237943|dwEE	chr10	6583630	6583649	SF3B4|K562	19
chr10	6583528	6584528	+	RP11-392P7.6|k562|ENSG00000237943|dwEE	chr10	6583674	6583777	HLTF|K562	103
chr10	6583528	6584528	+	RP11-392P7.6|k562|ENSG00000237943|dwEE	chr10	6583741	6583869	SRSF1|K562	128
chr10	6583528	6584528	+	RP11-392P7.6|k562|ENSG00000237943|dwEE	chr10	6584222	6584257	SUB1|HepG2	35
chr10	6583528	6584528	+	RP11-392P7.6|k562|ENSG00000237943|dwEE	chr10	6583751	6583788	RBM15|HepG2	37
chr10	6583528	6584528	+	RP11-392P7.6|k562|ENSG00000237943|dwEE	chr10	6584059	6584105	DROSHA|K562	46
chr10	6583528	6584528	+	RP11-392P7.6|k562|ENSG00000237943|dwEE	chr10	6584148	6584188	UPF1|K562	40
chr10	6583528	6584528	+	RP11-392P7.6|k562|ENSG00000237943|dwEE	chr10	6584085	6584142	ILF3|K562	57
chr10	6583528	6584528	+	RP11-392P7.6|k562|ENSG00000237943|dwEE	chr10	6583825	6583851	YBX3|K562	26
chr10	6583528	6584528	+	RP11-392P7.6|k562|ENSG00000237943|dwEE	chr10	6583748	6583763	UCHL5|HepG2	15
chr10	6583528	6584528	+	RP11-392P7.6|k562|ENSG00000237943|dwEE	chr10	6583924	6584018	TIA1|K562	94
chr10	6583528	6584528	+	RP11-392P7.6|k562|ENSG00000237943|dwEE	chr10	6583626	6583655	SF3A3|HepG2	29
chr10	6583528	6584528	+	RP11-392P7.6|k562|ENSG00000237943|dwEE	chr10	6584215	6584247	IGF2BP1|K562	32
chr10	6583528	6584528	+	RP11-392P7.6|k562|ENSG00000237943|dwEE	chr10	6583768	6583802	IGF2BP3|HepG2	34
chr10	6583528	6584528	+	RP11-392P7.6|k562|ENSG00000237943|dwEE	chr10	6584041	6584178	DDX6|K562	137
chr10	6583528	6584528	+	RP11-392P7.6|k562|ENSG00000237943|dwEE	chr10	6583627	6583704	SF3B4|K562	77
chr10	6583528	6584528	+	RP11-392P7.6|k562|ENSG00000237943|dwEE	chr10	6583716	6583807	IGF2BP1|K562	91
chr10	6583528	6584528	+	RP11-392P7.6|k562|ENSG00000237943|dwEE	chr10	6584009	6584066	HNRNPA1|K562	57
chr10	6583528	6584528	+	RP11-392P7.6|k562|ENSG00000237943|dwEE	chr10	6583813	6583861	LIN28B|K562	48
chr10	6583528	6584528	+	RP11-392P7.6|k562|ENSG00000237943|dwEE	chr10	6584034	6584076	LIN28B|K562	42
chr10	6583528	6584528	+	RP11-392P7.6|k562|ENSG00000237943|dwEE	chr10	6583826	6583855	LARP4|HepG2	29
chr10	6583528	6584528	+	RP11-392P7.6|k562|ENSG00000237943|dwEE	chr10	6584223	6584242	RBFOX2|K562	19
chr10	6583528	6584528	+	RP11-392P7.6|k562|ENSG00000237943|dwEE	chr10	6584219	6584259	METAP2|K562	40
chr10	6583528	6584528	+	RP11-392P7.6|k562|ENSG00000237943|dwEE	chr10	6584211	6584232	BUD13|K562	21
chr10	6583528	6584528	+	RP11-392P7.6|k562|ENSG00000237943|dwEE	chr10	6583628	6583688	GEMIN5|K562	60
chr10	6583528	6584528	+	RP11-392P7.6|k562|ENSG00000237943|dwEE	chr10	6583764	6583806	EIF4G2|K562	42
chr10	6583528	6584528	+	RP11-392P7.6|k562|ENSG00000237943|dwEE	chr10	6584050	6584136	RBFOX2|K562	86
chr10	6583528	6584528	+	RP11-392P7.6|k562|ENSG00000237943|dwEE	chr10	6584132	6584237	PPIL4|K562	105
chr10	6583528	6584528	+	RP11-392P7.6|k562|ENSG00000237943|dwEE	chr10	6584019	6584080	SAFB2|K562	61
chr4	82897562	82898562	+	RP11-392P7.6|k562|ENSG00000251022|dwEE	chr4	82898147	82898202	HLTF|K562	55
chr4	82897562	82898562	+	RP11-392P7.6|k562|ENSG00000251022|dwEE	chr4	82898152	82898212	XRCC6|K562	60
chr4	82897562	82898562	+	RP11-392P7.6|k562|ENSG00000251022|dwEE	chr4	82898145	82898210	TRA2A|K562	65
chr4	82897562	82898562	+	RP11-392P7.6|k562|ENSG00000251022|dwEE	chr4	82898143	82898210	LARP7|HepG2	67
chr4	82897562	82898562	+	RP11-392P7.6|k562|ENSG00000251022|dwEE	chr4	82898154	82898204	KHDRBS1|K562	50
chr4	82897562	82898562	+	RP11-392P7.6|k562|ENSG00000251022|dwEE	chr4	82898151	82898201	LIN28B|K562	50
chr4	82897562	82898562	+	RP11-392P7.6|k562|ENSG00000251022|dwEE	chr4	82897510	82897566	HNRNPC|HepG2	4
chr4	82897562	82898562	+	RP11-392P7.6|k562|ENSG00000251022|dwEE	chr4	82898223	82898235	KHSRP|K562	12
chr4	82897562	82898562	+	RP11-392P7.6|k562|ENSG00000251022|dwEE	chr4	82898279	82898284	SND1|K562	5
chr4	82897562	82898562	+	RP11-392P7.6|k562|ENSG00000251022|dwEE	chr4	82898000	82898187	FBL|HEK293	187
chr4	82897562	82898562	+	RP11-392P7.6|k562|ENSG00000251022|dwEE	chr4	82898265	82898279	KHDRBS1|K562	14
chr4	82897562	82898562	+	RP11-392P7.6|k562|ENSG00000251022|dwEE	chr4	82898015	82898021	CPSF6|K562	6
chr4	82897562	82898562	+	RP11-392P7.6|k562|ENSG00000251022|dwEE	chr4	82898297	82898308	EFTUD2|HepG2	11
chr4	82897562	82898562	+	RP11-392P7.6|k562|ENSG00000251022|dwEE	chr4	82898165	82898211	GRSF1|HepG2	46
chr4	82897562	82898562	+	RP11-392P7.6|k562|ENSG00000251022|dwEE	chr4	82897901	82897947	HNRNPA1|HEK293T	46
chr4	82897562	82898562	+	RP11-392P7.6|k562|ENSG00000251022|dwEE	chr4	82898234	82898315	GEMIN5|K562	81
chr4	82897562	82898562	+	RP11-392P7.6|k562|ENSG00000251022|dwEE	chr4	82898247	82898267	HNRNPC|HeLa	20
chr4	82897562	82898562	+	RP11-392P7.6|k562|ENSG00000251022|dwEE	chr4	82898144	82898212	RPS3|K562	68
chr4	82897562	82898562	+	RP11-392P7.6|k562|ENSG00000251022|dwEE	chr4	82898000	82898187	NOP56|HEK293	187
chr4	82897562	82898562	+	RP11-392P7.6|k562|ENSG00000251022|dwEE	chr4	82898048	82898071	AGGF1|HepG2	23
chr4	82897562	82898562	+	RP11-392P7.6|k562|ENSG00000251022|dwEE	chr4	82897919	82897955	DDX6|K562	36
chr4	82897562	82898562	+	RP11-392P7.6|k562|ENSG00000251022|dwEE	chr4	82897914	82897959	PUM2|K562	45
chr4	82897562	82898562	+	RP11-392P7.6|k562|ENSG00000251022|dwEE	chr4	82898266	82898273	TBRG4|K562	7
chr4	82897562	82898562	+	RP11-392P7.6|k562|ENSG00000251022|dwEE	chr4	82898145	82898188	SRSF7|HepG2	43
chr4	82897562	82898562	+	RP11-392P7.6|k562|ENSG00000251022|dwEE	chr4	82898164	82898220	SERBP1|K562	56
chr4	82897562	82898562	+	RP11-392P7.6|k562|ENSG00000251022|dwEE	chr4	82898237	82898306	KHSRP|K562	69
chr4	82897562	82898562	+	RP11-392P7.6|k562|ENSG00000251022|dwEE	chr4	82897911	82897935	SND1|K562	24
chr4	82897562	82898562	+	RP11-392P7.6|k562|ENSG00000251022|dwEE	chr4	82898153	82898203	PPIL4|K562	50
chr4	82897562	82898562	+	RP11-392P7.6|k562|ENSG00000251022|dwEE	chr4	82898160	82898203	GNL3|K562	43
chr4	82897562	82898562	+	RP11-392P7.6|k562|ENSG00000251022|dwEE	chr4	82897929	82897939	RBFOX2|K562	10
chr4	82897562	82898562	+	RP11-392P7.6|k562|ENSG00000251022|dwEE	chr4	82897887	82897943	MTPAP|K562	56
chr4	82897562	82898562	+	RP11-392P7.6|k562|ENSG00000251022|dwEE	chr4	82898142	82898197	EIF3D|HepG2	55
chr4	82897562	82898562	+	RP11-392P7.6|k562|ENSG00000251022|dwEE	chr4	82897521	82897568	FASTKD2|K562	6
chr4	82897562	82898562	+	RP11-392P7.6|k562|ENSG00000251022|dwEE	chr4	82898145	82898204	UCHL5|K562	59
chr4	82897562	82898562	+	RP11-392P7.6|k562|ENSG00000251022|dwEE	chr4	82898244	82898281	U2AF2|K562	37
chr4	82897562	82898562	+	RP11-392P7.6|k562|ENSG00000251022|dwEE	chr4	82898146	82898201	NPM1|K562	55
chr4	82897562	82898562	+	RP11-392P7.6|k562|ENSG00000251022|dwEE	chr4	82897915	82897956	GTF2F1|K562	41
chr4	82897562	82898562	+	RP11-392P7.6|k562|ENSG00000251022|dwEE	chr4	82898165	82898195	AUH|K562	30
chr4	82897562	82898562	+	RP11-392P7.6|k562|ENSG00000251022|dwEE	chr4	82898189	82898215	CPSF6|K562	26
chr4	82897562	82898562	+	RP11-392P7.6|k562|ENSG00000251022|dwEE	chr4	82898141	82898220	HNRNPUL1|K562	79
chr4	82897562	82898562	+	RP11-392P7.6|k562|ENSG00000251022|dwEE	chr4	82898146	82898201	EFTUD2|K562	55
chr4	82897562	82898562	+	RP11-392P7.6|k562|ENSG00000251022|dwEE	chr4	82897659	82897738	HNRNPC|HepG2	79
chr4	82897562	82898562	+	RP11-392P7.6|k562|ENSG00000251022|dwEE	chr4	82898150	82898201	GPKOW|K562	51
chr4	82897562	82898562	+	RP11-392P7.6|k562|ENSG00000251022|dwEE	chr4	82898148	82898225	SND1|K562	77
chr4	82897562	82898562	+	RP11-392P7.6|k562|ENSG00000251022|dwEE	chr4	82898146	82898201	NOL12|HepG2	55
chr4	82897562	82898562	+	RP11-392P7.6|k562|ENSG00000251022|dwEE	chr4	82898145	82898203	LARP4|K562	58
chr4	82897562	82898562	+	RP11-392P7.6|k562|ENSG00000251022|dwEE	chr4	82898000	82898187	PTBP1|HEK293T	187
chr4	82897562	82898562	+	RP11-392P7.6|k562|ENSG00000251022|dwEE	chr4	82898144	82898218	NOLC1|HepG2	74
chr4	82897562	82898562	+	RP11-392P7.6|k562|ENSG00000251022|dwEE	chr4	82897596	82897650	HNRNPL|K562	54
chr4	82897562	82898562	+	RP11-392P7.6|k562|ENSG00000251022|dwEE	chr4	82898071	82898116	SF3B4|K562	45
chr4	82897562	82898562	+	RP11-392P7.6|k562|ENSG00000251022|dwEE	chr4	82898159	82898207	AUH|HepG2	48
chr4	82897562	82898562	+	RP11-392P7.6|k562|ENSG00000251022|dwEE	chr4	82897901	82897947	HNRNPC|HeLa	46
chr4	82897562	82898562	+	RP11-392P7.6|k562|ENSG00000251022|dwEE	chr4	82898186	82898233	FXR1|K562	47
chr4	82897562	82898562	+	RP11-392P7.6|k562|ENSG00000251022|dwEE	chr4	82898146	82898194	NONO|K562	48
chr4	82897562	82898562	+	RP11-392P7.6|k562|ENSG00000251022|dwEE	chr4	82898147	82898203	SF3A3|HepG2	56
chr4	82897562	82898562	+	RP11-392P7.6|k562|ENSG00000251022|dwEE	chr4	82897901	82897927	AGO2|HEK293S	26
chr4	82897562	82898562	+	RP11-392P7.6|k562|ENSG00000251022|dwEE	chr4	82898149	82898197	DDX3X|HepG2	48
chr4	82897562	82898562	+	RP11-392P7.6|k562|ENSG00000251022|dwEE	chr4	82898144	82898208	TRA2A|K562	64
chr4	82897562	82898562	+	RP11-392P7.6|k562|ENSG00000251022|dwEE	chr4	82898160	82898217	NOLC1|K562	57
chr4	82897562	82898562	+	RP11-392P7.6|k562|ENSG00000251022|dwEE	chr4	82898145	82898181	AGGF1|K562	36
chr4	82897562	82898562	+	RP11-392P7.6|k562|ENSG00000251022|dwEE	chr4	82898190	82898255	U2AF1|K562	65
chr4	82897562	82898562	+	RP11-392P7.6|k562|ENSG00000251022|dwEE	chr4	82898000	82898030	DDX3X|K562	30
chr4	82897562	82898562	+	RP11-392P7.6|k562|ENSG00000251022|dwEE	chr4	82898147	82898205	RPS5|K562	58
chr4	82897562	82898562	+	RP11-392P7.6|k562|ENSG00000251022|dwEE	chr4	82898152	82898198	SRSF7|K562	46
chr4	82897562	82898562	+	RP11-392P7.6|k562|ENSG00000251022|dwEE	chr4	82898154	82898200	U2AF1|K562	46
chr4	82897562	82898562	+	RP11-392P7.6|k562|ENSG00000251022|dwEE	chr4	82898145	82898207	GTF2F1|K562	62
chr4	82897562	82898562	+	RP11-392P7.6|k562|ENSG00000251022|dwEE	chr4	82898145	82898217	DDX3X|K562	72
chr4	82897562	82898562	+	RP11-392P7.6|k562|ENSG00000251022|dwEE	chr4	82898144	82898192	ILF3|K562	48
chr4	82897562	82898562	+	RP11-392P7.6|k562|ENSG00000251022|dwEE	chr4	82898151	82898191	DDX3X|HepG2	40
chr4	82897562	82898562	+	RP11-392P7.6|k562|ENSG00000251022|dwEE	chr4	82898260	82898287	YWHAG|K562	27
chr4	82897562	82898562	+	RP11-392P7.6|k562|ENSG00000251022|dwEE	chr4	82897545	82897574	NONO|K562	12
chr4	82897562	82898562	+	RP11-392P7.6|k562|ENSG00000251022|dwEE	chr4	82898154	82898206	GTF2F1|K562	52
chr4	82897562	82898562	+	RP11-392P7.6|k562|ENSG00000251022|dwEE	chr4	82898192	82898242	TIA1|HepG2	50
chr4	82897562	82898562	+	RP11-392P7.6|k562|ENSG00000251022|dwEE	chr4	82898149	82898197	DGCR8|HepG2	48
chr4	82897562	82898562	+	RP11-392P7.6|k562|ENSG00000251022|dwEE	chr4	82897924	82897945	FTO|K562	21
chr4	82897562	82898562	+	RP11-392P7.6|k562|ENSG00000251022|dwEE	chr4	82897913	82897959	KHDRBS1|K562	46
chr4	82897562	82898562	+	RP11-392P7.6|k562|ENSG00000251022|dwEE	chr4	82898149	82898209	RBFOX2|K562	60
chr4	82897562	82898562	+	RP11-392P7.6|k562|ENSG00000251022|dwEE	chr4	82898143	82898189	HNRNPUL1|HepG2	46
chr4	82897562	82898562	+	RP11-392P7.6|k562|ENSG00000251022|dwEE	chr4	82898150	82898190	ZRANB2|K562	40
chr4	82897562	82898562	+	RP11-392P7.6|k562|ENSG00000251022|dwEE	chr4	82897876	82897894	SUB1|HepG2	18
chr4	82897562	82898562	+	RP11-392P7.6|k562|ENSG00000251022|dwEE	chr4	82898170	82898172	TAF15|K562	2
chr4	82897562	82898562	+	RP11-392P7.6|k562|ENSG00000251022|dwEE	chr4	82898151	82898187	XRN2|HepG2	36
chr4	82897562	82898562	+	RP11-392P7.6|k562|ENSG00000251022|dwEE	chr4	82897915	82897948	SAFB2|K562	33
chr4	82897562	82898562	+	RP11-392P7.6|k562|ENSG00000251022|dwEE	chr4	82898145	82898200	RBM22|HepG2	55
chr4	82897562	82898562	+	RP11-392P7.6|k562|ENSG00000251022|dwEE	chr4	82897930	82897954	TROVE2|K562	24
chr4	82897562	82898562	+	RP11-392P7.6|k562|ENSG00000251022|dwEE	chr4	82898125	82898169	HNRNPUL1|HepG2	44
chr4	82897562	82898562	+	RP11-392P7.6|k562|ENSG00000251022|dwEE	chr4	82898169	82898181	GRWD1|HepG2	12
chr4	82897562	82898562	+	RP11-392P7.6|k562|ENSG00000251022|dwEE	chr4	82898154	82898186	SLTM|K562	32
chr4	82897562	82898562	+	RP11-392P7.6|k562|ENSG00000251022|dwEE	chr4	82897907	82897936	NONO|K562	29
chr4	82897562	82898562	+	RP11-392P7.6|k562|ENSG00000251022|dwEE	chr4	82898145	82898203	SMNDC1|HepG2	58
chr4	82897562	82898562	+	RP11-392P7.6|k562|ENSG00000251022|dwEE	chr4	82897895	82897959	TAF15|HepG2	64
chr4	82897562	82898562	+	RP11-392P7.6|k562|ENSG00000251022|dwEE	chr4	82898145	82898183	XPO5|HepG2	38
chr4	82897562	82898562	+	RP11-392P7.6|k562|ENSG00000251022|dwEE	chr4	82897901	82897936	HNRNPA1|K562	35
chr4	82897562	82898562	+	RP11-392P7.6|k562|ENSG00000251022|dwEE	chr4	82898155	82898198	DDX55|HepG2	43
chr4	82897562	82898562	+	RP11-392P7.6|k562|ENSG00000251022|dwEE	chr4	82898145	82898186	LARP4|HepG2	41
chr4	82897562	82898562	+	RP11-392P7.6|k562|ENSG00000251022|dwEE	chr4	82898162	82898195	AUH|HepG2	33
chr4	82897562	82898562	+	RP11-392P7.6|k562|ENSG00000251022|dwEE	chr4	82898170	82898210	DDX3X|K562	40
chr4	82897562	82898562	+	RP11-392P7.6|k562|ENSG00000251022|dwEE	chr4	82897905	82897944	HNRNPA1|HepG2	39
chr4	82897562	82898562	+	RP11-392P7.6|k562|ENSG00000251022|dwEE	chr4	82897984	82898059	LIN28B|K562	75
chr4	82897562	82898562	+	RP11-392P7.6|k562|ENSG00000251022|dwEE	chr4	82898139	82898192	DROSHA|K562	53
chr4	82897562	82898562	+	RP11-392P7.6|k562|ENSG00000251022|dwEE	chr4	82898151	82898198	QKI|HepG2	47
chr4	82897562	82898562	+	RP11-392P7.6|k562|ENSG00000251022|dwEE	chr4	82898151	82898206	RBM27|K562	55
chr4	82897562	82898562	+	RP11-392P7.6|k562|ENSG00000251022|dwEE	chr4	82897971	82898006	PRPF8|HepG2	35
chr4	82897562	82898562	+	RP11-392P7.6|k562|ENSG00000251022|dwEE	chr4	82898144	82898211	TRA2A|HepG2	67
chr4	82897562	82898562	+	RP11-392P7.6|k562|ENSG00000251022|dwEE	chr4	82897920	82897940	SND1|K562	20
chr4	82897562	82898562	+	RP11-392P7.6|k562|ENSG00000251022|dwEE	chr4	82898159	82898189	RBM15|HepG2	30
chr4	82897562	82898562	+	RP11-392P7.6|k562|ENSG00000251022|dwEE	chr4	82898149	82898207	DDX6|K562	58
chr4	82897562	82898562	+	RP11-392P7.6|k562|ENSG00000251022|dwEE	chr4	82898149	82898205	SF3A3|HepG2	56
chr4	82897562	82898562	+	RP11-392P7.6|k562|ENSG00000251022|dwEE	chr4	82898145	82898201	RPS5|K562	56
chr4	82897562	82898562	+	RP11-392P7.6|k562|ENSG00000251022|dwEE	chr4	82898148	82898200	METAP2|K562	52
chr4	82897562	82898562	+	RP11-392P7.6|k562|ENSG00000251022|dwEE	chr4	82897922	82897963	DHX30|K562	41
chr4	82897562	82898562	+	RP11-392P7.6|k562|ENSG00000251022|dwEE	chr4	82898158	82898216	ZRANB2|K562	58
chr4	82897562	82898562	+	RP11-392P7.6|k562|ENSG00000251022|dwEE	chr4	82898153	82898204	NPM1|K562	51
chr4	82897562	82898562	+	RP11-392P7.6|k562|ENSG00000251022|dwEE	chr4	82897721	82897735	GEMIN5|K562	14
chr4	82897562	82898562	+	RP11-392P7.6|k562|ENSG00000251022|dwEE	chr4	82897928	82897959	GPKOW|K562	31
chr4	82897562	82898562	+	RP11-392P7.6|k562|ENSG00000251022|dwEE	chr4	82898149	82898223	PTBP1|HepG2	74
chr4	82897562	82898562	+	RP11-392P7.6|k562|ENSG00000251022|dwEE	chr4	82898235	82898308	KHSRP|K562	73
chr4	82897562	82898562	+	RP11-392P7.6|k562|ENSG00000251022|dwEE	chr4	82898149	82898214	PPIG|HepG2	65
chr4	82897562	82898562	+	RP11-392P7.6|k562|ENSG00000251022|dwEE	chr4	82897937	82897939	BUD13|K562	2
chr4	82897562	82898562	+	RP11-392P7.6|k562|ENSG00000251022|dwEE	chr4	82898000	82898187	HNRNPU|HEK293T	187
chr4	82897562	82898562	+	RP11-392P7.6|k562|ENSG00000251022|dwEE	chr4	82898144	82898199	SMNDC1|K562	55
chr4	82897562	82898562	+	RP11-392P7.6|k562|ENSG00000251022|dwEE	chr4	82898145	82898208	SRSF1|K562	63
chr4	82897562	82898562	+	RP11-392P7.6|k562|ENSG00000251022|dwEE	chr4	82898179	82898230	DDX55|K562	51
chr4	82897562	82898562	+	RP11-392P7.6|k562|ENSG00000251022|dwEE	chr4	82898146	82898177	FXR2|K562	31
chr4	82897562	82898562	+	RP11-392P7.6|k562|ENSG00000251022|dwEE	chr4	82898100	82898168	KHSRP|K562	68
chr4	82897562	82898562	+	RP11-392P7.6|k562|ENSG00000251022|dwEE	chr4	82897533	82897565	FXR1|K562	3
chr4	82897562	82898562	+	RP11-392P7.6|k562|ENSG00000251022|dwEE	chr4	82897923	82897957	TARDBP|K562	34
chr4	82897562	82898562	+	RP11-392P7.6|k562|ENSG00000251022|dwEE	chr4	82898162	82898191	DHX30|HepG2	29
chr4	82897562	82898562	+	RP11-392P7.6|k562|ENSG00000251022|dwEE	chr4	82897899	82897967	HNRNPU|K562	68
chr4	82897562	82898562	+	RP11-392P7.6|k562|ENSG00000251022|dwEE	chr4	82898149	82898195	FTO|K562	46
chr4	82897562	82898562	+	RP11-392P7.6|k562|ENSG00000251022|dwEE	chr4	82898056	82898063	PPIG|HepG2	7
chr4	82897562	82898562	+	RP11-392P7.6|k562|ENSG00000251022|dwEE	chr4	82898014	82898068	BUD13|K562	54
chr4	82897562	82898562	+	RP11-392P7.6|k562|ENSG00000251022|dwEE	chr4	82897904	82897955	TIA1|K562	51
chr4	82897562	82898562	+	RP11-392P7.6|k562|ENSG00000251022|dwEE	chr4	82898000	82898147	PTBP1|HEK293T	147
chr4	82897562	82898562	+	RP11-392P7.6|k562|ENSG00000251022|dwEE	chr4	82898239	82898278	TIA1|K562	39
chr4	82897562	82898562	+	RP11-392P7.6|k562|ENSG00000251022|dwEE	chr4	82898141	82898193	RBM15|K562	52
chr4	82897562	82898562	+	RP11-392P7.6|k562|ENSG00000251022|dwEE	chr4	82898156	82898197	RPS11|K562	41
chr4	82897562	82898562	+	RP11-392P7.6|k562|ENSG00000251022|dwEE	chr4	82898241	82898289	HNRNPU|K562	48
chr4	82897562	82898562	+	RP11-392P7.6|k562|ENSG00000251022|dwEE	chr4	82898155	82898207	NCBP2|HepG2	52
chr4	82897562	82898562	+	RP11-392P7.6|k562|ENSG00000251022|dwEE	chr4	82898165	82898213	FKBP4|HepG2	48
chr4	82897562	82898562	+	RP11-392P7.6|k562|ENSG00000251022|dwEE	chr4	82897977	82898207	BUD13|HepG2	230
chr4	82897562	82898562	+	RP11-392P7.6|k562|ENSG00000251022|dwEE	chr4	82898148	82898215	LSM11|K562	67
chr4	82897562	82898562	+	RP11-392P7.6|k562|ENSG00000251022|dwEE	chr4	82898147	82898215	LARP7|HepG2	68
chr4	82897562	82898562	+	RP11-392P7.6|k562|ENSG00000251022|dwEE	chr4	82898143	82898205	RBFOX2|K562	62
chr4	82897562	82898562	+	RP11-392P7.6|k562|ENSG00000251022|dwEE	chr4	82898152	82898208	QKI|K562	56
chr4	82897562	82898562	+	RP11-392P7.6|k562|ENSG00000251022|dwEE	chr4	82898145	82898148	LARP4|K562	3
chr4	82897562	82898562	+	RP11-392P7.6|k562|ENSG00000251022|dwEE	chr4	82898140	82898206	NSUN2|K562	66
chr4	82897562	82898562	+	RP11-392P7.6|k562|ENSG00000251022|dwEE	chr4	82897683	82897721	DDX42|K562	38
chr4	82897562	82898562	+	RP11-392P7.6|k562|ENSG00000251022|dwEE	chr4	82898176	82898205	SMNDC1|K562	29
chr4	82897562	82898562	+	RP11-392P7.6|k562|ENSG00000251022|dwEE	chr4	82898147	82898207	METAP2|K562	60
chr4	82897562	82898562	+	RP11-392P7.6|k562|ENSG00000251022|dwEE	chr4	82897900	82897946	SAFB2|K562	46
chr4	82897562	82898562	+	RP11-392P7.6|k562|ENSG00000251022|dwEE	chr4	82898145	82898229	U2AF1|HepG2	84
chr4	82897562	82898562	+	RP11-392P7.6|k562|ENSG00000251022|dwEE	chr4	82898169	82898211	FAM120A|K562	42
chr4	82897562	82898562	+	RP11-392P7.6|k562|ENSG00000251022|dwEE	chr4	82898159	82898209	U2AF1|HepG2	50
chr4	82897562	82898562	+	RP11-392P7.6|k562|ENSG00000251022|dwEE	chr4	82898205	82898219	SMNDC1|K562	14
chr4	82897562	82898562	+	RP11-392P7.6|k562|ENSG00000251022|dwEE	chr4	82898160	82898210	RPS5|HepG2	50
chr4	82897562	82898562	+	RP11-392P7.6|k562|ENSG00000251022|dwEE	chr4	82897901	82897947	TIAL1|HeLa	46
chr4	82897562	82898562	+	RP11-392P7.6|k562|ENSG00000251022|dwEE	chr4	82897895	82897923	SRSF7|K562	28
chr4	82897562	82898562	+	RP11-392P7.6|k562|ENSG00000251022|dwEE	chr4	82897904	82897952	KHSRP|K562	48
chr4	82897562	82898562	+	RP11-392P7.6|k562|ENSG00000251022|dwEE	chr4	82898019	82898035	DDX24|K562	16
chr4	82897562	82898562	+	RP11-392P7.6|k562|ENSG00000251022|dwEE	chr4	82898145	82898202	TROVE2|K562	57
chr4	82897562	82898562	+	RP11-392P7.6|k562|ENSG00000251022|dwEE	chr4	82897913	82897942	HNRNPA1|HepG2	29
chr4	82897562	82898562	+	RP11-392P7.6|k562|ENSG00000251022|dwEE	chr4	82898152	82898182	SFPQ|HepG2	30
chr4	82897562	82898562	+	RP11-392P7.6|k562|ENSG00000251022|dwEE	chr4	82898000	82898187	NOP58|HEK293	187
chr4	82897562	82898562	+	RP11-392P7.6|k562|ENSG00000251022|dwEE	chr4	82898159	82898192	GPKOW|K562	33
chr4	82897562	82898562	+	RP11-392P7.6|k562|ENSG00000251022|dwEE	chr4	82898145	82898204	FASTKD2|K562	59
chr4	82897562	82898562	+	RP11-392P7.6|k562|ENSG00000251022|dwEE	chr4	82898147	82898200	EXOSC5|K562	53
chr4	82897562	82898562	+	RP11-392P7.6|k562|ENSG00000251022|dwEE	chr4	82897646	82897672	GEMIN5|K562	26
chr4	82897562	82898562	+	RP11-392P7.6|k562|ENSG00000251022|dwEE	chr4	82898435	82898487	HNRNPC|HeLa	52
chr4	82897562	82898562	+	RP11-392P7.6|k562|ENSG00000251022|dwEE	chr4	82898167	82898204	SF3B4|K562	37
chr4	82897562	82898562	+	RP11-392P7.6|k562|ENSG00000251022|dwEE	chr4	82897901	82897961	HNRNPA1|K562	60
chr4	82897562	82898562	+	RP11-392P7.6|k562|ENSG00000251022|dwEE	chr4	82897913	82897948	DGCR8|K562	35
chr4	82897562	82898562	+	RP11-392P7.6|k562|ENSG00000251022|dwEE	chr4	82898415	82898424	TIA1|K562	9
chr4	82897562	82898562	+	RP11-392P7.6|k562|ENSG00000251022|dwEE	chr4	82898152	82898197	PPIL4|K562	45
chr4	82897562	82898562	+	RP11-392P7.6|k562|ENSG00000251022|dwEE	chr4	82897910	82897949	PRPF8|K562	39
chr4	82897562	82898562	+	RP11-392P7.6|k562|ENSG00000251022|dwEE	chr4	82898404	82898434	TIA1|HepG2	30
chr4	82897562	82898562	+	RP11-392P7.6|k562|ENSG00000251022|dwEE	chr4	82897982	82898007	DDX6|K562	25
chr4	82897562	82898562	+	RP11-392P7.6|k562|ENSG00000251022|dwEE	chr4	82898156	82898217	DDX55|K562	61
chr4	82897562	82898562	+	RP11-392P7.6|k562|ENSG00000251022|dwEE	chr4	82898148	82898194	TNRC6A|K562	46
chr4	82897562	82898562	+	RP11-392P7.6|k562|ENSG00000251022|dwEE	chr4	82897923	82897953	RBFOX2|K562	30
chr4	82897562	82898562	+	RP11-392P7.6|k562|ENSG00000251022|dwEE	chr4	82898151	82898189	FUBP3|HepG2	38
chr4	82897562	82898562	+	RP11-392P7.6|k562|ENSG00000251022|dwEE	chr4	82898138	82898191	UPF1|K562	53
chr4	82897562	82898562	+	RP11-392P7.6|k562|ENSG00000251022|dwEE	chr4	82898147	82898185	BUD13|K562	38
chr4	82897562	82898562	+	RP11-392P7.6|k562|ENSG00000251022|dwEE	chr4	82897910	82897954	PPIL4|K562	44
chr4	82897562	82898562	+	RP11-392P7.6|k562|ENSG00000251022|dwEE	chr4	82898142	82898167	SF3B4|K562	25
chr4	82897562	82898562	+	RP11-392P7.6|k562|ENSG00000251022|dwEE	chr4	82898263	82898276	AGGF1|K562	13
chr4	82897562	82898562	+	RP11-392P7.6|k562|ENSG00000251022|dwEE	chr4	82898145	82898197	BUD13|HepG2	52
chr4	82897562	82898562	+	RP11-392P7.6|k562|ENSG00000251022|dwEE	chr4	82897512	82897566	RBM15|K562	4
chr4	82897562	82898562	+	RP11-392P7.6|k562|ENSG00000251022|dwEE	chr4	82898160	82898220	LSM11|HepG2	60
chr4	82897562	82898562	+	RP11-392P7.6|k562|ENSG00000251022|dwEE	chr4	82898000	82898167	PTBP1|HEK293T	167
chr4	82897562	82898562	+	RP11-392P7.6|k562|ENSG00000251022|dwEE	chr4	82898157	82898191	AGGF1|HepG2	34
chr4	82897562	82898562	+	RP11-392P7.6|k562|ENSG00000251022|dwEE	chr4	82898145	82898209	UCHL5|HepG2	64
chr4	82897562	82898562	+	RP11-392P7.6|k562|ENSG00000251022|dwEE	chr4	82898148	82898200	LARP4|K562	52
chr4	82897562	82898562	+	RP11-392P7.6|k562|ENSG00000251022|dwEE	chr4	82897989	82898026	UPF1|K562	37
chr4	82897562	82898562	+	RP11-392P7.6|k562|ENSG00000251022|dwEE	chr4	82898144	82898176	SMNDC1|K562	32
chr4	82897562	82898562	+	RP11-392P7.6|k562|ENSG00000251022|dwEE	chr4	82898152	82898186	YWHAG|K562	34
chr4	82897562	82898562	+	RP11-392P7.6|k562|ENSG00000251022|dwEE	chr4	82898039	82898046	PRPF8|K562	7
chr4	82897562	82898562	+	RP11-392P7.6|k562|ENSG00000251022|dwEE	chr4	82898000	82898167	CPSF7|HEK293	167
chr4	82897562	82898562	+	RP11-392P7.6|k562|ENSG00000251022|dwEE	chr4	82897911	82897961	EFTUD2|K562	50
chr4	82897562	82898562	+	RP11-392P7.6|k562|ENSG00000251022|dwEE	chr4	82898150	82898203	LSM11|HepG2	53
chr4	82897562	82898562	+	RP11-392P7.6|k562|ENSG00000251022|dwEE	chr4	82898147	82898203	NKRF|HepG2	56
chr4	82897562	82898562	+	RP11-392P7.6|k562|ENSG00000251022|dwEE	chr4	82898161	82898191	RBM22|HepG2	30
chr4	82897562	82898562	+	RP11-392P7.6|k562|ENSG00000251022|dwEE	chr4	82898144	82898203	LSM11|K562	59
chr4	82897562	82898562	+	RP11-392P7.6|k562|ENSG00000251022|dwEE	chr4	82898216	82898309	U2AF2|HepG2	93
chr4	82897562	82898562	+	RP11-392P7.6|k562|ENSG00000251022|dwEE	chr4	82898004	82898064	SRSF1|K562	60
chr4	82897562	82898562	+	RP11-392P7.6|k562|ENSG00000251022|dwEE	chr4	82898153	82898223	NOL12|HepG2	70
chr4	82897562	82898562	+	RP11-392P7.6|k562|ENSG00000251022|dwEE	chr4	82898363	82898378	KHSRP|K562	15
chr4	82897562	82898562	+	RP11-392P7.6|k562|ENSG00000251022|dwEE	chr4	82898145	82898208	XRCC6|K562	63
chr4	82897562	82898562	+	RP11-392P7.6|k562|ENSG00000251022|dwEE	chr4	82898145	82898199	DDX24|K562	54
chr4	82897562	82898562	+	RP11-392P7.6|k562|ENSG00000251022|dwEE	chr4	82898144	82898209	TROVE2|HepG2	65
chr4	82897562	82898562	+	RP11-392P7.6|k562|ENSG00000251022|dwEE	chr4	82898414	82898433	HNRNPA1|HepG2	19
chr4	82897562	82898562	+	RP11-392P7.6|k562|ENSG00000251022|dwEE	chr4	82898152	82898174	EIF3D|HepG2	22
chr4	82897562	82898562	+	RP11-392P7.6|k562|ENSG00000251022|dwEE	chr4	82898044	82898059	UCHL5|K562	15
chr4	82897562	82898562	+	RP11-392P7.6|k562|ENSG00000251022|dwEE	chr4	82898145	82898201	AKAP8L|K562	56
chr4	82897562	82898562	+	RP11-392P7.6|k562|ENSG00000251022|dwEE	chr4	82898144	82898203	TRA2A|HepG2	59
chr4	82897562	82898562	+	RP11-392P7.6|k562|ENSG00000251022|dwEE	chr4	82898031	82898058	GNL3|K562	27
chr4	82897562	82898562	+	RP11-392P7.6|k562|ENSG00000251022|dwEE	chr4	82898146	82898199	SF3B4|K562	53
chr4	82897562	82898562	+	RP11-392P7.6|k562|ENSG00000251022|dwEE	chr4	82898161	82898232	DDX59|HepG2	71
chr4	82897562	82898562	+	RP11-392P7.6|k562|ENSG00000251022|dwEE	chr4	82897696	82897707	U2AF2|K562	11
chr4	82897562	82898562	+	RP11-392P7.6|k562|ENSG00000251022|dwEE	chr4	82898145	82898189	RBM5|HepG2	44
chr4	82897562	82898562	+	RP11-392P7.6|k562|ENSG00000251022|dwEE	chr4	82898162	82898225	NOLC1|K562	63
chr4	82897562	82898562	+	RP11-392P7.6|k562|ENSG00000251022|dwEE	chr4	82898000	82898147	HNRNPA1|HEK293T	147
chr4	82897562	82898562	+	RP11-392P7.6|k562|ENSG00000251022|dwEE	chr4	82898145	82898190	UPF1|K562	45
chr4	82897562	82898562	+	RP11-392P7.6|k562|ENSG00000251022|dwEE	chr4	82898145	82898223	PTBP1|K562	78
chr4	82897562	82898562	+	RP11-392P7.6|k562|ENSG00000251022|dwEE	chr4	82898146	82898195	TAF15|HepG2	49
chr4	82897562	82898562	+	RP11-392P7.6|k562|ENSG00000251022|dwEE	chr4	82898000	82898207	FBL|HEK293	207
chr4	82897562	82898562	+	RP11-392P7.6|k562|ENSG00000251022|dwEE	chr4	82898148	82898194	SMNDC1|HepG2	46
chr4	82897562	82898562	+	RP11-392P7.6|k562|ENSG00000251022|dwEE	chr4	82898144	82898200	HLTF|K562	56
chr4	82897562	82898562	+	RP11-392P7.6|k562|ENSG00000251022|dwEE	chr4	82898156	82898209	YWHAG|K562	53
chr4	82897562	82898562	+	RP11-392P7.6|k562|ENSG00000251022|dwEE	chr4	82897700	82897713	UPF1|K562	13
chr4	82897562	82898562	+	RP11-392P7.6|k562|ENSG00000251022|dwEE	chr4	82897896	82897945	CSTF2|HepG2	49
chr4	82897562	82898562	+	RP11-392P7.6|k562|ENSG00000251022|dwEE	chr4	82897899	82897944	TAF15|K562	45
chr4	82897562	82898562	+	RP11-392P7.6|k562|ENSG00000251022|dwEE	chr4	82898145	82898217	EXOSC5|K562	72
chr4	82897562	82898562	+	RP11-392P7.6|k562|ENSG00000251022|dwEE	chr4	82897915	82897944	RBM22|K562	29
chr4	82897562	82898562	+	RP11-392P7.6|k562|ENSG00000251022|dwEE	chr4	82898167	82898216	FASTKD2|HepG2	49
chr4	82897562	82898562	+	RP11-392P7.6|k562|ENSG00000251022|dwEE	chr4	82898146	82898215	MTPAP|K562	69
chr4	82897562	82898562	+	RP11-392P7.6|k562|ENSG00000251022|dwEE	chr4	82898141	82898211	XRCC6|HepG2	70
chr4	82897562	82898562	+	RP11-392P7.6|k562|ENSG00000251022|dwEE	chr4	82897914	82897942	BUD13|K562	28
chr4	82897562	82898562	+	RP11-392P7.6|k562|ENSG00000251022|dwEE	chr4	82898144	82898212	TROVE2|K562	68
chr4	82897562	82898562	+	RP11-392P7.6|k562|ENSG00000251022|dwEE	chr4	82898143	82898210	RBM5|HepG2	67
chr4	82897562	82898562	+	RP11-392P7.6|k562|ENSG00000251022|dwEE	chr4	82898158	82898181	CSTF2T|K562	23
chr4	82897562	82898562	+	RP11-392P7.6|k562|ENSG00000251022|dwEE	chr4	82898142	82898196	XRCC6|HepG2	54
chr4	82897562	82898562	+	RP11-392P7.6|k562|ENSG00000251022|dwEE	chr4	82898012	82898051	FASTKD2|HepG2	39
chr4	82897562	82898562	+	RP11-392P7.6|k562|ENSG00000251022|dwEE	chr4	82898143	82898223	DKC1|HepG2	80
chr4	82897562	82898562	+	RP11-392P7.6|k562|ENSG00000251022|dwEE	chr4	82897668	82897714	DDX42|K562	46
chr4	82897562	82898562	+	RP11-392P7.6|k562|ENSG00000251022|dwEE	chr4	82898410	82898420	QKI|K562	10
chr4	82897562	82898562	+	RP11-392P7.6|k562|ENSG00000251022|dwEE	chr4	82897680	82897698	TIA1|K562	18
chr4	82897562	82898562	+	RP11-392P7.6|k562|ENSG00000251022|dwEE	chr4	82897896	82897963	DROSHA|K562	67
chr4	82897562	82898562	+	RP11-392P7.6|k562|ENSG00000251022|dwEE	chr4	82898143	82898224	HNRNPUL1|K562	81
chr4	82897562	82898562	+	RP11-392P7.6|k562|ENSG00000251022|dwEE	chr4	82898164	82898192	AGGF1|K562	28
chr4	82897562	82898562	+	RP11-392P7.6|k562|ENSG00000251022|dwEE	chr4	82898148	82898196	MTPAP|K562	48
chr4	82897562	82898562	+	RP11-392P7.6|k562|ENSG00000251022|dwEE	chr4	82898140	82898199	NKRF|HepG2	59
chr4	82897562	82898562	+	RP11-392P7.6|k562|ENSG00000251022|dwEE	chr4	82897551	82897577	NCBP2|K562	15
chr4	82897562	82898562	+	RP11-392P7.6|k562|ENSG00000251022|dwEE	chr4	82898256	82898281	LARP4|K562	25
chr4	82897562	82898562	+	RP11-392P7.6|k562|ENSG00000251022|dwEE	chr4	82898159	82898169	DDX6|K562	10
chr4	82897562	82898562	+	RP11-392P7.6|k562|ENSG00000251022|dwEE	chr4	82898154	82898200	DROSHA|K562	46
chr4	82897562	82898562	+	RP11-392P7.6|k562|ENSG00000251022|dwEE	chr4	82898171	82898193	RBM15|K562	22
chr4	82897562	82898562	+	RP11-392P7.6|k562|ENSG00000251022|dwEE	chr4	82897903	82897955	TAF15|K562	52
chr4	82897562	82898562	+	RP11-392P7.6|k562|ENSG00000251022|dwEE	chr4	82898153	82898210	EIF3H|HepG2	57
chr4	82897562	82898562	+	RP11-392P7.6|k562|ENSG00000251022|dwEE	chr4	82898144	82898221	DKC1|HepG2	77
chr4	82897562	82898562	+	RP11-392P7.6|k562|ENSG00000251022|dwEE	chr4	82898157	82898189	GEMIN5|K562	32
chr4	82897562	82898562	+	RP11-392P7.6|k562|ENSG00000251022|dwEE	chr4	82898150	82898194	SRSF1|K562	44
chr4	82897562	82898562	+	RP11-392P7.6|k562|ENSG00000251022|dwEE	chr4	82897895	82897954	CDC40|HepG2	59
chr4	82897562	82898562	+	RP11-392P7.6|k562|ENSG00000251022|dwEE	chr4	82898543	82898649	FTO|K562	19
chr4	82897562	82898562	+	RP11-392P7.6|k562|ENSG00000251022|dwEE	chr4	82898141	82898203	FTO|K562	62
chr4	82897562	82898562	+	RP11-392P7.6|k562|ENSG00000251022|dwEE	chr4	82897534	82897582	PUS1|K562	20
chr4	82897562	82898562	+	RP11-392P7.6|k562|ENSG00000251022|dwEE	chr4	82898192	82898229	KHSRP|K562	37
chr4	82897562	82898562	+	RP11-392P7.6|k562|ENSG00000251022|dwEE	chr4	82898145	82898225	RPS3|K562	80
chr4	82897562	82898562	+	RP11-392P7.6|k562|ENSG00000251022|dwEE	chr4	82898168	82898177	HNRNPA1|K562	9
chr4	82897562	82898562	+	RP11-392P7.6|k562|ENSG00000251022|dwEE	chr4	82897922	82897959	KHDRBS1|K562	37
chr4	82897562	82898562	+	RP11-392P7.6|k562|ENSG00000251022|dwEE	chr4	82898146	82898199	TBRG4|K562	53
chr4	82897562	82898562	+	RP11-392P7.6|k562|ENSG00000251022|dwEE	chr4	82898175	82898220	SLBP|K562	45
chr4	82897562	82898562	+	RP11-392P7.6|k562|ENSG00000251022|dwEE	chr4	82898169	82898199	DDX6|K562	30
chr4	82897562	82898562	+	RP11-392P7.6|k562|ENSG00000251022|dwEE	chr4	82897523	82897566	BUD13|HepG2	4
chr4	82897562	82898562	+	RP11-392P7.6|k562|ENSG00000251022|dwEE	chr4	82898148	82898208	GTF2F1|HepG2	60
chr4	82897562	82898562	+	RP11-392P7.6|k562|ENSG00000251022|dwEE	chr4	82898037	82898057	PRPF8|HepG2	20
chr4	82897562	82898562	+	RP11-392P7.6|k562|ENSG00000251022|dwEE	chr4	82897904	82897923	TAF15|HepG2	19
chr4	82897562	82898562	+	RP11-392P7.6|k562|ENSG00000251022|dwEE	chr4	82897911	82897950	CPSF6|K562	39
chr4	82897562	82898562	+	RP11-392P7.6|k562|ENSG00000251022|dwEE	chr4	82897682	82897696	HNRNPC|HepG2	14
chr4	82897562	82898562	+	RP11-392P7.6|k562|ENSG00000251022|dwEE	chr4	82897661	82897714	XRN2|K562	53
chr4	82897562	82898562	+	RP11-392P7.6|k562|ENSG00000251022|dwEE	chr4	82898174	82898210	LARP7|K562	36
chr4	82897562	82898562	+	RP11-392P7.6|k562|ENSG00000251022|dwEE	chr4	82897653	82897680	ILF3|HepG2	27
chr4	82897562	82898562	+	RP11-392P7.6|k562|ENSG00000251022|dwEE	chr4	82897899	82897953	TIA1|K562	54
chr4	82897562	82898562	+	RP11-392P7.6|k562|ENSG00000251022|dwEE	chr4	82898147	82898197	KHDRBS1|K562	50
chr4	82897562	82898562	+	RP11-392P7.6|k562|ENSG00000251022|dwEE	chr4	82898139	82898215	GNL3|K562	76
chr4	82897562	82898562	+	RP11-392P7.6|k562|ENSG00000251022|dwEE	chr4	82898000	82898167	DGCR8|HEK293T	167
chr4	82897562	82898562	+	RP11-392P7.6|k562|ENSG00000251022|dwEE	chr4	82898253	82898298	PPIL4|K562	45
chr4	82897562	82898562	+	RP11-392P7.6|k562|ENSG00000251022|dwEE	chr4	82898149	82898227	PTBP1|HepG2	78
chr4	82897562	82898562	+	RP11-392P7.6|k562|ENSG00000251022|dwEE	chr4	82898140	82898210	HNRNPA1|HepG2	70
chr4	82897562	82898562	+	RP11-392P7.6|k562|ENSG00000251022|dwEE	chr4	82898182	82898198	AARS|K562	16
chr4	82897562	82898562	+	RP11-392P7.6|k562|ENSG00000251022|dwEE	chr4	82897535	82897563	SAFB2|K562	1
chr4	82897562	82898562	+	RP11-392P7.6|k562|ENSG00000251022|dwEE	chr4	82898156	82898189	SRSF9|HepG2	33
chr4	82897562	82898562	+	RP11-392P7.6|k562|ENSG00000251022|dwEE	chr4	82897914	82897953	SF3B1|K562	39
chr4	82897562	82898562	+	RP11-392P7.6|k562|ENSG00000251022|dwEE	chr4	82898152	82898199	UCHL5|HepG2	47
chr4	82897562	82898562	+	RP11-392P7.6|k562|ENSG00000251022|dwEE	chr4	82898268	82898288	HNRNPL|K562	20
chr4	82897562	82898562	+	RP11-392P7.6|k562|ENSG00000251022|dwEE	chr4	82898012	82898061	LIN28B|K562	49
chr4	82897562	82898562	+	RP11-392P7.6|k562|ENSG00000251022|dwEE	chr4	82898144	82898202	SND1|K562	58
chr4	82897562	82898562	+	RP11-392P7.6|k562|ENSG00000251022|dwEE	chr4	82897917	82897956	PRPF8|K562	39
chr4	82897562	82898562	+	RP11-392P7.6|k562|ENSG00000251022|dwEE	chr4	82898147	82898205	UCHL5|K562	58
chr4	82897562	82898562	+	RP11-392P7.6|k562|ENSG00000251022|dwEE	chr4	82898156	82898211	TBRG4|K562	55
chr4	82897562	82898562	+	RP11-392P7.6|k562|ENSG00000251022|dwEE	chr4	82898033	82898044	FXR1|K562	11
chr4	82897562	82898562	+	RP11-392P7.6|k562|ENSG00000251022|dwEE	chr4	82897882	82897964	EFTUD2|K562	82
chr4	82897562	82898562	+	RP11-392P7.6|k562|ENSG00000251022|dwEE	chr4	82897995	82898005	SAFB2|K562	10
chr4	82897562	82898562	+	RP11-392P7.6|k562|ENSG00000251022|dwEE	chr4	82898146	82898222	PTBP1|K562	76
chr4	82897562	82898562	+	RP11-392P7.6|k562|ENSG00000251022|dwEE	chr4	82897925	82897940	FTO|K562	15
chr4	82897562	82898562	+	RP11-392P7.6|k562|ENSG00000251022|dwEE	chr4	82898553	82898579	FXR1|K562	9
chr4	82897562	82898562	+	RP11-392P7.6|k562|ENSG00000251022|dwEE	chr4	82897925	82897961	DDX59|HepG2	36
chr4	82897562	82898562	+	RP11-392P7.6|k562|ENSG00000251022|dwEE	chr4	82897909	82897945	HNRNPUL1|HepG2	36
chr4	82897562	82898562	+	RP11-392P7.6|k562|ENSG00000251022|dwEE	chr4	82897917	82897954	EWSR1|K562	37
chr4	82897562	82898562	+	RP11-392P7.6|k562|ENSG00000251022|dwEE	chr4	82897932	82897998	XRN2|K562	66
chr4	82897562	82898562	+	RP11-392P7.6|k562|ENSG00000251022|dwEE	chr4	82897527	82897566	HNRNPL|K562	4
chr4	82897562	82898562	+	RP11-392P7.6|k562|ENSG00000251022|dwEE	chr4	82897617	82897660	TIA1|K562	43
chr4	82897562	82898562	+	RP11-392P7.6|k562|ENSG00000251022|dwEE	chr4	82898031	82898049	SRSF7|K562	18
chr4	82897562	82898562	+	RP11-392P7.6|k562|ENSG00000251022|dwEE	chr4	82898167	82898194	LIN28B|HepG2	27
chr4	82897562	82898562	+	RP11-392P7.6|k562|ENSG00000251022|dwEE	chr4	82898149	82898209	FXR1|K562	60
chr4	82897562	82898562	+	RP11-392P7.6|k562|ENSG00000251022|dwEE	chr4	82898553	82898575	TNRC6A|K562	9
chr4	82897562	82898562	+	RP11-392P7.6|k562|ENSG00000251022|dwEE	chr4	82897537	82897563	TAF15|K562	1
chr4	82897562	82898562	+	RP11-392P7.6|k562|ENSG00000251022|dwEE	chr4	82898143	82898204	TROVE2|HepG2	61
chr4	82897562	82898562	+	RP11-392P7.6|k562|ENSG00000251022|dwEE	chr4	82898022	82898070	GPKOW|K562	48
chr4	82897562	82898562	+	RP11-392P7.6|k562|ENSG00000251022|dwEE	chr4	82898183	82898220	SERBP1|K562	37
chr4	82897562	82898562	+	RP11-392P7.6|k562|ENSG00000251022|dwEE	chr4	82898143	82898200	FASTKD2|K562	57
chr4	82897562	82898562	+	RP11-392P7.6|k562|ENSG00000251022|dwEE	chr4	82898147	82898209	AGGF1|HepG2	62
chr4	82897562	82898562	+	RP11-392P7.6|k562|ENSG00000251022|dwEE	chr4	82897913	82897958	UCHL5|HepG2	45
chr4	82897562	82898562	+	RP11-392P7.6|k562|ENSG00000251022|dwEE	chr4	82898147	82898223	NOLC1|HepG2	76
chr4	82897562	82898562	+	RP11-392P7.6|k562|ENSG00000251022|dwEE	chr4	82898146	82898186	NSUN2|K562	40
chr4	82897562	82898562	+	RP11-392P7.6|k562|ENSG00000251022|dwEE	chr4	82898146	82898224	RBM22|K562	78
chr4	82897562	82898562	+	RP11-392P7.6|k562|ENSG00000251022|dwEE	chr4	82897534	82897579	MTPAP|K562	17
chr4	82897562	82898562	+	RP11-392P7.6|k562|ENSG00000251022|dwEE	chr4	82898535	82898627	HNRNPC|HeLa	27
chr4	82897562	82898562	+	RP11-392P7.6|k562|ENSG00000251022|dwEE	chr4	82898033	82898052	BUD13|K562	19
chr4	82897562	82898562	+	RP11-392P7.6|k562|ENSG00000251022|dwEE	chr4	82898171	82898216	ZNF622|K562	45
chr4	82897562	82898562	+	RP11-392P7.6|k562|ENSG00000251022|dwEE	chr4	82897916	82897947	AGGF1|HepG2	31
chr4	82897562	82898562	+	RP11-392P7.6|k562|ENSG00000251022|dwEE	chr4	82898158	82898182	BUD13|K562	24
chr4	82897562	82898562	+	RP11-392P7.6|k562|ENSG00000251022|dwEE	chr4	82897912	82897959	TIA1|HepG2	47
chr4	82897562	82898562	+	RP11-392P7.6|k562|ENSG00000251022|dwEE	chr4	82897871	82897876	SUB1|HepG2	5
chr4	82897562	82898562	+	RP11-392P7.6|k562|ENSG00000251022|dwEE	chr4	82898420	82898454	QKI|K562	34
chr4	82897562	82898562	+	RP11-392P7.6|k562|ENSG00000251022|dwEE	chr4	82897912	82897958	KHSRP|K562	46
chr4	82897562	82898562	+	RP11-392P7.6|k562|ENSG00000251022|dwEE	chr4	82898000	82898047	HNRNPA1|HEK293T	47
chr4	82897562	82898562	+	RP11-392P7.6|k562|ENSG00000251022|dwEE	chr4	82898046	82898073	GPKOW|K562	27
chr4	82897562	82898562	+	RP11-392P7.6|k562|ENSG00000251022|dwEE	chr4	82898207	82898235	EWSR1|K562	28
chr4	82897562	82898562	+	RP11-392P7.6|k562|ENSG00000251022|dwEE	chr4	82898147	82898211	FASTKD2|HepG2	64
chr4	82897562	82898562	+	RP11-392P7.6|k562|ENSG00000251022|dwEE	chr4	82898156	82898214	NCBP2|HepG2	58
chr4	82897562	82898562	+	RP11-392P7.6|k562|ENSG00000251022|dwEE	chr4	82898160	82898202	GEMIN5|K562	42
chr4	82897562	82898562	+	RP11-392P7.6|k562|ENSG00000251022|dwEE	chr4	82898152	82898193	AKAP8L|K562	41
chr4	82897562	82898562	+	RP11-392P7.6|k562|ENSG00000251022|dwEE	chr4	82898145	82898154	SLTM|K562	9
chr4	82897562	82898562	+	RP11-392P7.6|k562|ENSG00000251022|dwEE	chr4	82897708	82897734	RPS5|K562	26
chr4	82897562	82898562	+	RP11-392P7.6|k562|ENSG00000251022|dwEE	chr4	82898168	82898216	PUS1|K562	48
chr4	82897562	82898562	+	RP11-392P7.6|k562|ENSG00000251022|dwEE	chr4	82898181	82898210	TNRC6A|K562	29
chr4	82897562	82898562	+	RP11-392P7.6|k562|ENSG00000251022|dwEE	chr4	82898150	82898201	ILF3|HepG2	51
chr12	122978047	122979047	+	XLOC_026118|u87|ENSG00000111325|dwEE	chr12	122978123	122978174	RBM15|HepG2	51
chr12	122978047	122979047	+	XLOC_026118|u87|ENSG00000111325|dwEE	chr12	122978167	122978194	GTF2F1|K562	27
chr12	122978047	122979047	+	XLOC_026118|u87|ENSG00000111325|dwEE	chr12	122978147	122978189	NKRF|HepG2	42
chr12	122978047	122979047	+	XLOC_026118|u87|ENSG00000111325|dwEE	chr12	122978221	122978280	XRCC6|K562	59
chr12	122978047	122979047	+	XLOC_026118|u87|ENSG00000111325|dwEE	chr12	122977967	122978052	XRN2|K562	5
chr12	122978047	122979047	+	XLOC_026118|u87|ENSG00000111325|dwEE	chr12	122978264	122978290	DROSHA|K562	26
chr12	122978047	122979047	+	XLOC_026118|u87|ENSG00000111325|dwEE	chr12	122978016	122978050	SRSF1|K562	3
chr12	122978047	122979047	+	XLOC_026118|u87|ENSG00000111325|dwEE	chr12	122978236	122978291	U2AF1|HepG2	55
chr12	122978047	122979047	+	XLOC_026118|u87|ENSG00000111325|dwEE	chr12	122978020	122978077	HNRNPU|K562	30
chr12	122978047	122979047	+	XLOC_026118|u87|ENSG00000111325|dwEE	chr12	122978074	122978097	LSM11|K562	23
chr12	122978047	122979047	+	XLOC_026118|u87|ENSG00000111325|dwEE	chr12	122978163	122978205	HNRNPK|HepG2	42
chr12	122978047	122979047	+	XLOC_026118|u87|ENSG00000111325|dwEE	chr12	122978145	122978194	DGCR8|K562	49
chr12	122978047	122979047	+	XLOC_026118|u87|ENSG00000111325|dwEE	chr12	122978204	122978284	RBFOX2|K562	80
chr12	122978047	122979047	+	XLOC_026118|u87|ENSG00000111325|dwEE	chr12	122978236	122978299	NOLC1|K562	63
chr12	122978047	122979047	+	XLOC_026118|u87|ENSG00000111325|dwEE	chr12	122978075	122978119	PPIG|HepG2	44
chr12	122978047	122979047	+	XLOC_026118|u87|ENSG00000111325|dwEE	chr12	122978152	122978173	RBM15|K562	21
chr12	122978047	122979047	+	XLOC_026118|u87|ENSG00000111325|dwEE	chr12	122978060	122978090	HNRNPL|K562	30
chr12	122978047	122979047	+	XLOC_026118|u87|ENSG00000111325|dwEE	chr12	122978265	122978284	RPS5|K562	19
chr12	122978047	122979047	+	XLOC_026118|u87|ENSG00000111325|dwEE	chr12	122978245	122978302	RBFOX2|HepG2	57
chr12	122978047	122979047	+	XLOC_026118|u87|ENSG00000111325|dwEE	chr12	122978263	122978286	ZNF622|K562	23
chr12	122978047	122979047	+	XLOC_026118|u87|ENSG00000111325|dwEE	chr12	122978171	122978174	SMNDC1|K562	3
chr12	122978047	122979047	+	XLOC_026118|u87|ENSG00000111325|dwEE	chr12	122978018	122978062	YWHAG|K562	15
chr12	122978047	122979047	+	XLOC_026118|u87|ENSG00000111325|dwEE	chr12	122978137	122978164	HNRNPM|K562	27
chr12	122978047	122979047	+	XLOC_026118|u87|ENSG00000111325|dwEE	chr12	122978238	122978267	QKI|HepG2	29
chr12	122978047	122979047	+	XLOC_026118|u87|ENSG00000111325|dwEE	chr12	122978159	122978197	GEMIN5|K562	38
chr12	122978047	122979047	+	XLOC_026118|u87|ENSG00000111325|dwEE	chr12	122978278	122978294	NCBP2|K562	16
chr12	122978047	122979047	+	XLOC_026118|u87|ENSG00000111325|dwEE	chr12	122978266	122978282	AGGF1|K562	16
chr12	122978047	122979047	+	XLOC_026118|u87|ENSG00000111325|dwEE	chr12	122978006	122978055	TRA2A|K562	8
chr12	122978047	122979047	+	XLOC_026118|u87|ENSG00000111325|dwEE	chr12	122978234	122978273	CSTF2T|HepG2	39
chr12	122978047	122979047	+	XLOC_026118|u87|ENSG00000111325|dwEE	chr12	122978253	122978286	ZNF622|K562	33
chr12	122978047	122979047	+	XLOC_026118|u87|ENSG00000111325|dwEE	chr12	122978152	122978197	HNRNPK|K562	45
chr12	122978047	122979047	+	XLOC_026118|u87|ENSG00000111325|dwEE	chr12	122978077	122978093	RPS5|K562	16
chr12	122978047	122979047	+	XLOC_026118|u87|ENSG00000111325|dwEE	chr12	122978122	122978178	XRCC6|K562	56
chr12	122978047	122979047	+	XLOC_026118|u87|ENSG00000111325|dwEE	chr12	122978241	122978284	PUS1|K562	43
chr12	122978047	122979047	+	XLOC_026118|u87|ENSG00000111325|dwEE	chr12	122978087	122978114	FASTKD2|K562	27
chr12	122978047	122979047	+	XLOC_026118|u87|ENSG00000111325|dwEE	chr12	122978207	122978241	UCHL5|HepG2	34
chr12	122978047	122979047	+	XLOC_026118|u87|ENSG00000111325|dwEE	chr12	122978263	122978300	EWSR1|K562	37
chr12	122978047	122979047	+	XLOC_026118|u87|ENSG00000111325|dwEE	chr12	122978141	122978181	POLR2G|HepG2	40
chr12	122978047	122979047	+	XLOC_026118|u87|ENSG00000111325|dwEE	chr12	122978249	122978292	XRN2|K562	43
chr12	122978047	122979047	+	XLOC_026118|u87|ENSG00000111325|dwEE	chr12	122978260	122978295	IGF2BP1|HepG2	35
chr12	122978047	122979047	+	XLOC_026118|u87|ENSG00000111325|dwEE	chr12	122978209	122978223	U2AF1|HepG2	14
chr12	122978047	122979047	+	XLOC_026118|u87|ENSG00000111325|dwEE	chr12	122978057	122978089	SBDS|K562	32
chr12	122978047	122979047	+	XLOC_026118|u87|ENSG00000111325|dwEE	chr12	122978235	122978262	GRWD1|HepG2	27
chr12	122978047	122979047	+	XLOC_026118|u87|ENSG00000111325|dwEE	chr12	122978243	122978274	HNRNPU|HepG2	31
chr12	122978047	122979047	+	XLOC_026118|u87|ENSG00000111325|dwEE	chr12	122978234	122978249	LIN28B|K562	15
chr12	122978047	122979047	+	XLOC_026118|u87|ENSG00000111325|dwEE	chr12	122978153	122978206	HNRNPK|HepG2	53
chr12	122978047	122979047	+	XLOC_026118|u87|ENSG00000111325|dwEE	chr12	122978166	122978189	KHDRBS1|K562	23
chr12	122978047	122979047	+	XLOC_026118|u87|ENSG00000111325|dwEE	chr12	122978052	122978070	TARDBP|K562	18
chr12	122978047	122979047	+	XLOC_026118|u87|ENSG00000111325|dwEE	chr12	122978198	122978226	HNRNPL|HepG2	28
chr12	122978047	122979047	+	XLOC_026118|u87|ENSG00000111325|dwEE	chr12	122978258	122978295	U2AF1|K562	37
chr12	122978047	122979047	+	XLOC_026118|u87|ENSG00000111325|dwEE	chr12	122978062	122978097	UCHL5|HepG2	35
chr12	122978047	122979047	+	XLOC_026118|u87|ENSG00000111325|dwEE	chr12	122978173	122978178	DGCR8|HepG2	5
chr12	122978047	122979047	+	XLOC_026118|u87|ENSG00000111325|dwEE	chr12	122978265	122978293	TAF15|HepG2	28
chr12	122978047	122979047	+	XLOC_026118|u87|ENSG00000111325|dwEE	chr12	122978153	122978160	UCHL5|HepG2	7
chr12	122978047	122979047	+	XLOC_026118|u87|ENSG00000111325|dwEE	chr12	122978205	122978231	RPS3|K562	26
chr12	122978047	122979047	+	XLOC_026118|u87|ENSG00000111325|dwEE	chr12	122978232	122978260	BUD13|K562	28
chr12	122978047	122979047	+	XLOC_026118|u87|ENSG00000111325|dwEE	chr12	122978256	122978301	RBM27|K562	45
chr12	122978047	122979047	+	XLOC_026118|u87|ENSG00000111325|dwEE	chr12	122977981	122978056	XRCC6|HepG2	9
chr12	122978047	122979047	+	XLOC_026118|u87|ENSG00000111325|dwEE	chr12	122978043	122978086	SUPV3L1|HepG2	39
chr12	122978047	122979047	+	XLOC_026118|u87|ENSG00000111325|dwEE	chr12	122978060	122978111	SF3A3|HepG2	51
chr12	122978047	122979047	+	XLOC_026118|u87|ENSG00000111325|dwEE	chr12	122978023	122978073	SRSF7|K562	26
chr12	122978047	122979047	+	XLOC_026118|u87|ENSG00000111325|dwEE	chr12	122978173	122978208	SRSF1|HepG2	35
chr12	122978047	122979047	+	XLOC_026118|u87|ENSG00000111325|dwEE	chr12	122978020	122978049	SRSF1|K562	2
chr12	122978047	122979047	+	XLOC_026118|u87|ENSG00000111325|dwEE	chr12	122978218	122978221	EWSR1|K562	3
chr12	122978047	122979047	+	XLOC_026118|u87|ENSG00000111325|dwEE	chr12	122978044	122978070	PUS1|K562	23
chr12	122978047	122979047	+	XLOC_026118|u87|ENSG00000111325|dwEE	chr12	122978246	122978284	AKAP8L|K562	38
chr12	122978047	122979047	+	XLOC_026118|u87|ENSG00000111325|dwEE	chr12	122978096	122978112	HNRNPM|K562	16
chr12	122978047	122979047	+	XLOC_026118|u87|ENSG00000111325|dwEE	chr12	122978242	122978303	RBFOX2|HepG2	61
chr12	122978047	122979047	+	XLOC_026118|u87|ENSG00000111325|dwEE	chr12	122978229	122978278	XRN2|HepG2	49
chr12	122978047	122979047	+	XLOC_026118|u87|ENSG00000111325|dwEE	chr12	122978018	122978053	EIF4G2|K562	6
chr12	122978047	122979047	+	XLOC_026118|u87|ENSG00000111325|dwEE	chr12	122978154	122978173	RBM15|K562	19
chr12	122978047	122979047	+	XLOC_026118|u87|ENSG00000111325|dwEE	chr12	122978150	122978183	DDX6|HepG2	33
chr12	122978047	122979047	+	XLOC_026118|u87|ENSG00000111325|dwEE	chr12	122978243	122978295	DDX42|K562	52
chr12	122978047	122979047	+	XLOC_026118|u87|ENSG00000111325|dwEE	chr12	122978137	122978178	XRCC6|K562	41
chr12	122978047	122979047	+	XLOC_026118|u87|ENSG00000111325|dwEE	chr12	122978059	122978078	ZRANB2|K562	19
chr12	122978047	122979047	+	XLOC_026118|u87|ENSG00000111325|dwEE	chr12	122978271	122978288	UCHL5|K562	17
chr12	122978047	122979047	+	XLOC_026118|u87|ENSG00000111325|dwEE	chr12	122978242	122978292	TROVE2|K562	50
chr12	122978047	122979047	+	XLOC_026118|u87|ENSG00000111325|dwEE	chr12	122978012	122978059	XRN2|K562	12
chr12	122978047	122979047	+	XLOC_026118|u87|ENSG00000111325|dwEE	chr12	122978126	122978181	AGGF1|K562	55
chr12	122978047	122979047	+	XLOC_026118|u87|ENSG00000111325|dwEE	chr12	122978081	122978116	SRSF1|K562	35
chr12	122978047	122979047	+	XLOC_026118|u87|ENSG00000111325|dwEE	chr12	122978258	122978292	NONO|K562	34
chr12	122978047	122979047	+	XLOC_026118|u87|ENSG00000111325|dwEE	chr12	122978253	122978299	SRSF1|HepG2	46
chr12	122978047	122979047	+	XLOC_026118|u87|ENSG00000111325|dwEE	chr12	122978062	122978086	FASTKD2|K562	24
chr12	122978047	122979047	+	XLOC_026118|u87|ENSG00000111325|dwEE	chr12	122978063	122978123	LARP4|K562	60
chr12	122978047	122979047	+	XLOC_026118|u87|ENSG00000111325|dwEE	chr12	122978268	122978292	SF3B4|HepG2	24
chr12	122978047	122979047	+	XLOC_026118|u87|ENSG00000111325|dwEE	chr12	122978247	122978276	CDC40|HepG2	29
chr12	122978047	122979047	+	XLOC_026118|u87|ENSG00000111325|dwEE	chr12	122978979	122979062	PRPF8|HepG2	68
chr12	122978047	122979047	+	XLOC_026118|u87|ENSG00000111325|dwEE	chr12	122979021	122979072	RBM22|HepG2	26
chr12	122978047	122979047	+	XLOC_026118|u87|ENSG00000111325|dwEE	chr12	122978633	122978691	RBM5|HepG2	58
chr12	122978047	122979047	+	XLOC_026118|u87|ENSG00000111325|dwEE	chr12	122978599	122978604	SLTM|HepG2	5
chr12	122978047	122979047	+	XLOC_026118|u87|ENSG00000111325|dwEE	chr12	122978371	122978409	BCCIP|HepG2	38
chr12	122978047	122979047	+	XLOC_026118|u87|ENSG00000111325|dwEE	chr12	122978317	122978345	U2AF2|HepG2	28
chr12	122978047	122979047	+	XLOC_026118|u87|ENSG00000111325|dwEE	chr12	122978486	122978527	SRSF1|HepG2	41
chr12	122978047	122979047	+	XLOC_026118|u87|ENSG00000111325|dwEE	chr12	122978547	122978552	NCBP2|K562	5
chr12	122978047	122979047	+	XLOC_026118|u87|ENSG00000111325|dwEE	chr12	122978424	122978448	UCHL5|K562	24
chr12	122978047	122979047	+	XLOC_026118|u87|ENSG00000111325|dwEE	chr12	122978684	122978692	DDX6|HepG2	8
chr12	122978047	122979047	+	XLOC_026118|u87|ENSG00000111325|dwEE	chr12	122978763	122978786	LSM11|K562	23
chr12	122978047	122979047	+	XLOC_026118|u87|ENSG00000111325|dwEE	chr12	122978306	122978331	MTPAP|K562	25
chr12	122978047	122979047	+	XLOC_026118|u87|ENSG00000111325|dwEE	chr12	122978795	122978820	PTBP1|HepG2	25
chr12	122978047	122979047	+	XLOC_026118|u87|ENSG00000111325|dwEE	chr12	122978501	122978531	FXR2|K562	30
chr12	122978047	122979047	+	XLOC_026118|u87|ENSG00000111325|dwEE	chr12	122978479	122978521	LSM11|HepG2	42
chr12	122978047	122979047	+	XLOC_026118|u87|ENSG00000111325|dwEE	chr12	122979002	122979021	PRPF8|HepG2	19
chr12	122978047	122979047	+	XLOC_026118|u87|ENSG00000111325|dwEE	chr12	122978759	122978793	DGCR8|HepG2	34
chr12	122978047	122979047	+	XLOC_026118|u87|ENSG00000111325|dwEE	chr12	122979021	122979049	PRPF8|HepG2	26
chr12	122978047	122979047	+	XLOC_026118|u87|ENSG00000111325|dwEE	chr12	122978484	122978529	SRSF9|HepG2	45
chr12	122978047	122979047	+	XLOC_026118|u87|ENSG00000111325|dwEE	chr12	122978581	122978619	XRN2|HepG2	38
chr12	122978047	122979047	+	XLOC_026118|u87|ENSG00000111325|dwEE	chr12	122978844	122978877	DDX42|K562	33
chr12	122978047	122979047	+	XLOC_026118|u87|ENSG00000111325|dwEE	chr12	122978754	122978767	DDX6|K562	13
chr12	122978047	122979047	+	XLOC_026118|u87|ENSG00000111325|dwEE	chr12	122978730	122978773	SLTM|HepG2	43
chr12	122978047	122979047	+	XLOC_026118|u87|ENSG00000111325|dwEE	chr12	122978847	122978874	RBM15|K562	27
chr12	122978047	122979047	+	XLOC_026118|u87|ENSG00000111325|dwEE	chr12	122978444	122978475	LARP4|HepG2	31
chr12	122978047	122979047	+	XLOC_026118|u87|ENSG00000111325|dwEE	chr12	122978756	122978818	PPIG|HepG2	62
chr12	122978047	122979047	+	XLOC_026118|u87|ENSG00000111325|dwEE	chr12	122978497	122978562	PPIG|HepG2	65
chr12	122978047	122979047	+	XLOC_026118|u87|ENSG00000111325|dwEE	chr12	122978333	122978363	DDX24|K562	30
chr12	122978047	122979047	+	XLOC_026118|u87|ENSG00000111325|dwEE	chr12	122978360	122978394	U2AF1|HepG2	34
chr12	122978047	122979047	+	XLOC_026118|u87|ENSG00000111325|dwEE	chr12	122978993	122979019	UCHL5|K562	26
chr12	122978047	122979047	+	XLOC_026118|u87|ENSG00000111325|dwEE	chr12	122978709	122978740	NCBP2|HepG2	31
chr12	122978047	122979047	+	XLOC_026118|u87|ENSG00000111325|dwEE	chr12	122978767	122978815	EIF3H|HepG2	48
chr12	122978047	122979047	+	XLOC_026118|u87|ENSG00000111325|dwEE	chr12	122978989	122979062	FXR2|K562	58
chr12	122978047	122979047	+	XLOC_026118|u87|ENSG00000111325|dwEE	chr12	122978480	122978511	FMR1|K562	31
chr12	122978047	122979047	+	XLOC_026118|u87|ENSG00000111325|dwEE	chr12	122978484	122978537	SRSF1|K562	53
chr12	122978047	122979047	+	XLOC_026118|u87|ENSG00000111325|dwEE	chr12	122978783	122978876	YBX3|K562	93
chr12	122978047	122979047	+	XLOC_026118|u87|ENSG00000111325|dwEE	chr12	122978751	122978781	SLTM|K562	30
chr12	122978047	122979047	+	XLOC_026118|u87|ENSG00000111325|dwEE	chr12	122978752	122978755	HLTF|K562	3
chr12	122978047	122979047	+	XLOC_026118|u87|ENSG00000111325|dwEE	chr12	122978893	122978906	SRSF7|K562	13
chr12	122978047	122979047	+	XLOC_026118|u87|ENSG00000111325|dwEE	chr12	122978315	122978335	SF3A3|HepG2	20
chr12	122978047	122979047	+	XLOC_026118|u87|ENSG00000111325|dwEE	chr12	122978914	122978970	IGF2BP2|K562	56
chr12	122978047	122979047	+	XLOC_026118|u87|ENSG00000111325|dwEE	chr12	122979039	122979073	NOL12|HepG2	8
chr12	122978047	122979047	+	XLOC_026118|u87|ENSG00000111325|dwEE	chr12	122979004	122979055	PRPF8|K562	43
chr12	122978047	122979047	+	XLOC_026118|u87|ENSG00000111325|dwEE	chr12	122978710	122978712	SMNDC1|HepG2	2
chr12	122978047	122979047	+	XLOC_026118|u87|ENSG00000111325|dwEE	chr12	122979027	122979044	CSTF2T|K562	17
chr12	122978047	122979047	+	XLOC_026118|u87|ENSG00000111325|dwEE	chr12	122978711	122978733	AGO2|HEK293	22
chr12	122978047	122979047	+	XLOC_026118|u87|ENSG00000111325|dwEE	chr12	122978979	122979012	LSM11|K562	33
chr12	122978047	122979047	+	XLOC_026118|u87|ENSG00000111325|dwEE	chr12	122978992	122979052	PRPF8|K562	55
chr12	122978047	122979047	+	XLOC_026118|u87|ENSG00000111325|dwEE	chr12	122979009	122979016	MTPAP|K562	7
chr12	122978047	122979047	+	XLOC_026118|u87|ENSG00000111325|dwEE	chr12	122978734	122978754	EFTUD2|HepG2	20
chr12	122978047	122979047	+	XLOC_026118|u87|ENSG00000111325|dwEE	chr12	122978465	122978504	NCBP2|K562	39
chr12	122978047	122979047	+	XLOC_026118|u87|ENSG00000111325|dwEE	chr12	122978439	122978457	RBM22|HepG2	18
chr12	122978047	122979047	+	XLOC_026118|u87|ENSG00000111325|dwEE	chr12	122978455	122978472	UCHL5|HepG2	17
chr12	122978047	122979047	+	XLOC_026118|u87|ENSG00000111325|dwEE	chr12	122978363	122978414	HLTF|K562	51
chr12	122978047	122979047	+	XLOC_026118|u87|ENSG00000111325|dwEE	chr12	122978644	122978661	EFTUD2|HepG2	17
chr12	122978047	122979047	+	XLOC_026118|u87|ENSG00000111325|dwEE	chr12	122978393	122978433	RBM5|HepG2	40
chr12	122978047	122979047	+	XLOC_026118|u87|ENSG00000111325|dwEE	chr12	122978614	122978650	SND1|K562	36
chr12	122978047	122979047	+	XLOC_026118|u87|ENSG00000111325|dwEE	chr12	122978454	122978483	RBM15|HepG2	29
chr12	122978047	122979047	+	XLOC_026118|u87|ENSG00000111325|dwEE	chr12	122978444	122978465	PPIG|HepG2	21
chr12	122978047	122979047	+	XLOC_026118|u87|ENSG00000111325|dwEE	chr12	122978539	122978571	DROSHA|K562	32
chr12	122978047	122979047	+	XLOC_026118|u87|ENSG00000111325|dwEE	chr12	122978738	122978750	SF3B4|HepG2	12
chr12	122978047	122979047	+	XLOC_026118|u87|ENSG00000111325|dwEE	chr12	122978394	122978553	GRWD1|HepG2	159
chr12	122978047	122979047	+	XLOC_026118|u87|ENSG00000111325|dwEE	chr12	122978854	122978877	BUD13|K562	23
chr12	122978047	122979047	+	XLOC_026118|u87|ENSG00000111325|dwEE	chr12	122978463	122978495	RBM15|HepG2	32
chr12	122978047	122979047	+	XLOC_026118|u87|ENSG00000111325|dwEE	chr12	122978599	122978611	XRN2|K562	12
chr12	122978047	122979047	+	XLOC_026118|u87|ENSG00000111325|dwEE	chr12	122978577	122978608	IGF2BP1|HepG2	31
chr12	122978047	122979047	+	XLOC_026118|u87|ENSG00000111325|dwEE	chr12	122978481	122978537	SRSF1|HepG2	56
chr12	122978047	122979047	+	XLOC_026118|u87|ENSG00000111325|dwEE	chr12	122978768	122978819	BUD13|HepG2	51
chr12	122978047	122979047	+	XLOC_026118|u87|ENSG00000111325|dwEE	chr12	122978598	122978661	SF3B4|HepG2	63
chr12	122978047	122979047	+	XLOC_026118|u87|ENSG00000111325|dwEE	chr12	122978488	122978510	U2AF2|HepG2	22
chr12	122978047	122979047	+	XLOC_026118|u87|ENSG00000111325|dwEE	chr12	122978392	122978423	SF3B4|K562	31
chr12	122978047	122979047	+	XLOC_026118|u87|ENSG00000111325|dwEE	chr12	122979019	122979035	DROSHA|K562	16
chr12	122978047	122979047	+	XLOC_026118|u87|ENSG00000111325|dwEE	chr12	122978869	122978920	TBRG4|K562	51
chr12	122978047	122979047	+	XLOC_026118|u87|ENSG00000111325|dwEE	chr12	122978996	122979043	TIA1|K562	47
chr12	122978047	122979047	+	XLOC_026118|u87|ENSG00000111325|dwEE	chr12	122979005	122979050	SMNDC1|K562	42
chr12	122978047	122979047	+	XLOC_026118|u87|ENSG00000111325|dwEE	chr12	122978858	122978865	CSTF2T|HepG2	7
chr12	122978047	122979047	+	XLOC_026118|u87|ENSG00000111325|dwEE	chr12	122978372	122978397	NOL12|HepG2	25
chr12	122978047	122979047	+	XLOC_026118|u87|ENSG00000111325|dwEE	chr12	122978331	122978421	SF3B4|HepG2	90
chr12	122978047	122979047	+	XLOC_026118|u87|ENSG00000111325|dwEE	chr12	122978487	122978496	SRSF7|K562	9
chr12	122978047	122979047	+	XLOC_026118|u87|ENSG00000111325|dwEE	chr12	122978444	122978482	FXR1|K562	38
chr12	122978047	122979047	+	XLOC_026118|u87|ENSG00000111325|dwEE	chr12	122978916	122978931	NCBP2|HepG2	15
chr12	122978047	122979047	+	XLOC_026118|u87|ENSG00000111325|dwEE	chr12	122978610	122978642	GPKOW|K562	32
chr12	122978047	122979047	+	XLOC_026118|u87|ENSG00000111325|dwEE	chr12	122978805	122978816	SRSF1|HepG2	11
chr12	122978047	122979047	+	XLOC_026118|u87|ENSG00000111325|dwEE	chr12	122978617	122978645	SLTM|K562	28
chr12	122978047	122979047	+	XLOC_026118|u87|ENSG00000111325|dwEE	chr12	122979005	122979030	HNRNPUL1|K562	25
chr12	122978047	122979047	+	XLOC_026118|u87|ENSG00000111325|dwEE	chr12	122978495	122978499	BUD13|HepG2	4
chr12	122978047	122979047	+	XLOC_026118|u87|ENSG00000111325|dwEE	chr12	122978833	122978859	BUD13|K562	26
chr12	122978047	122979047	+	XLOC_026118|u87|ENSG00000111325|dwEE	chr12	122978893	122978905	LSM11|HepG2	12
chr12	122978047	122979047	+	XLOC_026118|u87|ENSG00000111325|dwEE	chr12	122978480	122978518	RBM15|K562	38
chr12	122978047	122979047	+	XLOC_026118|u87|ENSG00000111325|dwEE	chr12	122979042	122979051	HNRNPM|K562	5
chr12	122978047	122979047	+	XLOC_026118|u87|ENSG00000111325|dwEE	chr12	122978843	122978872	SRSF1|HepG2	29
chr12	122978047	122979047	+	XLOC_026118|u87|ENSG00000111325|dwEE	chr12	122978483	122978532	UCHL5|HepG2	49
chr12	122978047	122979047	+	XLOC_026118|u87|ENSG00000111325|dwEE	chr12	122978742	122978762	XRN2|HepG2	20
chr12	122978047	122979047	+	XLOC_026118|u87|ENSG00000111325|dwEE	chr12	122978735	122978756	EFTUD2|HepG2	21
chr12	122978047	122979047	+	XLOC_026118|u87|ENSG00000111325|dwEE	chr12	122978325	122978381	SRSF7|K562	56
chr12	122978047	122979047	+	XLOC_026118|u87|ENSG00000111325|dwEE	chr12	122979000	122979032	MTPAP|K562	32
chr12	122978047	122979047	+	XLOC_026118|u87|ENSG00000111325|dwEE	chr12	122978925	122978974	LIN28B|K562	49
chr12	122978047	122979047	+	XLOC_026118|u87|ENSG00000111325|dwEE	chr12	122978334	122978390	ZNF622|K562	56
chr12	122978047	122979047	+	XLOC_026118|u87|ENSG00000111325|dwEE	chr12	122978812	122978839	RPS3|HepG2	27
chr12	122978047	122979047	+	XLOC_026118|u87|ENSG00000111325|dwEE	chr12	122978336	122978349	CDC40|HepG2	13
chr12	122978047	122979047	+	XLOC_026118|u87|ENSG00000111325|dwEE	chr12	122978555	122978570	YBX3|K562	15
chr12	122978047	122979047	+	XLOC_026118|u87|ENSG00000111325|dwEE	chr12	122978609	122978667	EFTUD2|K562	58
chr12	122978047	122979047	+	XLOC_026118|u87|ENSG00000111325|dwEE	chr12	122978922	122979029	LIN28B|K562	107
chr12	122978047	122979047	+	XLOC_026118|u87|ENSG00000111325|dwEE	chr12	122978789	122978813	NOL12|HepG2	24
chr12	122978047	122979047	+	XLOC_026118|u87|ENSG00000111325|dwEE	chr12	122978491	122978558	GRWD1|HepG2	67
chr12	122978047	122979047	+	XLOC_026118|u87|ENSG00000111325|dwEE	chr12	122978854	122978897	RBM15|K562	43
chr12	122978047	122979047	+	XLOC_026118|u87|ENSG00000111325|dwEE	chr12	122978861	122978879	GPKOW|K562	18
chr12	122978047	122979047	+	XLOC_026118|u87|ENSG00000111325|dwEE	chr12	122978586	122978612	U2AF2|K562	26
chr12	122978047	122979047	+	XLOC_026118|u87|ENSG00000111325|dwEE	chr12	122978391	122978532	UCHL5|K562	141
chr12	122978047	122979047	+	XLOC_026118|u87|ENSG00000111325|dwEE	chr12	122978768	122978774	U2AF1|HepG2	6
chr12	122978047	122979047	+	XLOC_026118|u87|ENSG00000111325|dwEE	chr12	122978552	122978568	NCBP2|K562	16
chr12	122978047	122979047	+	XLOC_026118|u87|ENSG00000111325|dwEE	chr12	122978492	122978570	HLTF|K562	78
chr12	122978047	122979047	+	XLOC_026118|u87|ENSG00000111325|dwEE	chr12	122978752	122978795	YBX3|K562	43
chr12	122978047	122979047	+	XLOC_026118|u87|ENSG00000111325|dwEE	chr12	122979037	122979089	TBRG4|K562	10
chr12	122978047	122979047	+	XLOC_026118|u87|ENSG00000111325|dwEE	chr12	122978752	122978778	NCBP2|K562	26
chr12	122978047	122979047	+	XLOC_026118|u87|ENSG00000111325|dwEE	chr12	122978639	122978668	RBM15|K562	29
chr12	122978047	122979047	+	XLOC_026118|u87|ENSG00000111325|dwEE	chr12	122978776	122978867	SRSF9|HepG2	91
chr12	122978047	122979047	+	XLOC_026118|u87|ENSG00000111325|dwEE	chr12	122978752	122978780	DDX55|K562	28
chr12	122978047	122979047	+	XLOC_026118|u87|ENSG00000111325|dwEE	chr12	122978605	122978650	XRN2|K562	45
chr12	122978047	122979047	+	XLOC_026118|u87|ENSG00000111325|dwEE	chr12	122978752	122978754	XRCC6|K562	2
chr12	122978047	122979047	+	XLOC_026118|u87|ENSG00000111325|dwEE	chr12	122978381	122978402	UCHL5|HepG2	21
chr12	122978047	122979047	+	XLOC_026118|u87|ENSG00000111325|dwEE	chr12	122978644	122978649	AGGF1|HepG2	5
chr12	122978047	122979047	+	XLOC_026118|u87|ENSG00000111325|dwEE	chr12	122978910	122978973	EFTUD2|K562	63
chr12	122978047	122979047	+	XLOC_026118|u87|ENSG00000111325|dwEE	chr12	122978368	122978389	SRSF7|HepG2	21
chr12	122978047	122979047	+	XLOC_026118|u87|ENSG00000111325|dwEE	chr12	122978376	122978423	RBM5|HepG2	47
chr12	122978047	122979047	+	XLOC_026118|u87|ENSG00000111325|dwEE	chr12	122978494	122978546	SRSF1|K562	52
chr12	122978047	122979047	+	XLOC_026118|u87|ENSG00000111325|dwEE	chr12	122978767	122978816	SRSF1|K562	49
chr12	122978047	122979047	+	XLOC_026118|u87|ENSG00000111325|dwEE	chr12	122979021	122979044	XRN2|HepG2	23
chr12	122978047	122979047	+	XLOC_026118|u87|ENSG00000111325|dwEE	chr12	122978999	122979047	TIA1|K562	48
chr12	122978047	122979047	+	XLOC_026118|u87|ENSG00000111325|dwEE	chr12	122978517	122978539	PTBP1|HepG2	22
chr12	122978047	122979047	+	XLOC_026118|u87|ENSG00000111325|dwEE	chr12	122978765	122978775	LSM11|K562	10
chr12	122978047	122979047	+	XLOC_026118|u87|ENSG00000111325|dwEE	chr12	122978341	122978383	TRA2A|HepG2	42
chr12	122978047	122979047	+	XLOC_026118|u87|ENSG00000111325|dwEE	chr12	122978818	122978867	GRWD1|HepG2	49
chr12	122978047	122979047	+	XLOC_026118|u87|ENSG00000111325|dwEE	chr12	122978966	122979000	DDX55|K562	34
chr12	122978047	122979047	+	XLOC_026118|u87|ENSG00000111325|dwEE	chr12	122978692	122978721	DDX6|HepG2	29
chr12	122978047	122979047	+	XLOC_026118|u87|ENSG00000111325|dwEE	chr12	122978842	122978871	UCHL5|HepG2	29
chr12	122978047	122979047	+	XLOC_026118|u87|ENSG00000111325|dwEE	chr12	122978685	122978712	SRSF1|HepG2	27
chr12	122978047	122979047	+	XLOC_026118|u87|ENSG00000111325|dwEE	chr12	122978633	122978665	SF3B4|HepG2	32
chr12	122978047	122979047	+	XLOC_026118|u87|ENSG00000111325|dwEE	chr12	122978469	122978523	ZNF622|K562	54
chr12	122978047	122979047	+	XLOC_026118|u87|ENSG00000111325|dwEE	chr12	122978442	122978450	SRSF7|HepG2	8
chr12	122978047	122979047	+	XLOC_026118|u87|ENSG00000111325|dwEE	chr12	122978362	122978390	DDX6|K562	28
chr12	122978047	122979047	+	XLOC_026118|u87|ENSG00000111325|dwEE	chr12	122978750	122978786	PRPF8|K562	36
chr12	122978047	122979047	+	XLOC_026118|u87|ENSG00000111325|dwEE	chr12	122978311	122978384	SMNDC1|HepG2	73
chr12	122978047	122979047	+	XLOC_026118|u87|ENSG00000111325|dwEE	chr12	122978934	122978970	FXR2|K562	36
chr12	122978047	122979047	+	XLOC_026118|u87|ENSG00000111325|dwEE	chr12	122979004	122979037	IGF2BP2|K562	33
chr12	122978047	122979047	+	XLOC_026118|u87|ENSG00000111325|dwEE	chr12	122979014	122979041	EFTUD2|HepG2	27
chr12	122978047	122979047	+	XLOC_026118|u87|ENSG00000111325|dwEE	chr12	122978806	122978871	GRWD1|HepG2	65
chr12	122978047	122979047	+	XLOC_026118|u87|ENSG00000111325|dwEE	chr12	122978959	122978977	SRSF1|K562	18
chr12	122978047	122979047	+	XLOC_026118|u87|ENSG00000111325|dwEE	chr12	122978859	122978871	SLTM|K562	12
chr12	122978047	122979047	+	XLOC_026118|u87|ENSG00000111325|dwEE	chr12	122978485	122978506	LSM11|K562	21
chr12	122978047	122979047	+	XLOC_026118|u87|ENSG00000111325|dwEE	chr12	122979042	122979090	SF3A3|HepG2	5
chr12	122978047	122979047	+	XLOC_026118|u87|ENSG00000111325|dwEE	chr12	122978337	122978352	EFTUD2|HepG2	15
chr12	122978047	122979047	+	XLOC_026118|u87|ENSG00000111325|dwEE	chr12	122978992	122979002	PRPF8|HepG2	10
chr12	122978047	122979047	+	XLOC_026118|u87|ENSG00000111325|dwEE	chr12	122978814	122978869	ZNF622|K562	55
chr12	122978047	122979047	+	XLOC_026118|u87|ENSG00000111325|dwEE	chr12	122978638	122978664	SAFB2|K562	26
chr12	122978047	122979047	+	XLOC_026118|u87|ENSG00000111325|dwEE	chr12	122978776	122978894	PPIG|HepG2	118
chr12	122978047	122979047	+	XLOC_026118|u87|ENSG00000111325|dwEE	chr12	122978386	122978439	SF3B4|K562	53
chr12	122978047	122979047	+	XLOC_026118|u87|ENSG00000111325|dwEE	chr12	122978735	122978757	GTF2F1|K562	22
chr12	122978047	122979047	+	XLOC_026118|u87|ENSG00000111325|dwEE	chr12	122978603	122978651	CPSF6|K562	48
chr12	122978047	122979047	+	XLOC_026118|u87|ENSG00000111325|dwEE	chr12	122978485	122978524	METAP2|K562	39
chr12	122978047	122979047	+	XLOC_026118|u87|ENSG00000111325|dwEE	chr12	122978993	122979032	RBM15|K562	39
chr12	122978047	122979047	+	XLOC_026118|u87|ENSG00000111325|dwEE	chr12	122978857	122978927	UPF1|K562	70
chr12	122978047	122979047	+	XLOC_026118|u87|ENSG00000111325|dwEE	chr12	122978519	122978544	DDX3X|HepG2	25
chr12	122978047	122979047	+	XLOC_026118|u87|ENSG00000111325|dwEE	chr12	122978848	122978872	DDX3X|HepG2	24
chr12	122978047	122979047	+	XLOC_026118|u87|ENSG00000111325|dwEE	chr12	122979007	122979033	U2AF1|HepG2	26
chr12	122978047	122979047	+	XLOC_026118|u87|ENSG00000111325|dwEE	chr12	122978599	122978631	FKBP4|HepG2	32
chr12	122978047	122979047	+	XLOC_026118|u87|ENSG00000111325|dwEE	chr12	122978385	122978425	SRSF1|HepG2	40
chr12	122978047	122979047	+	XLOC_026118|u87|ENSG00000111325|dwEE	chr12	122978632	122978659	EFTUD2|HepG2	27
chr12	122978047	122979047	+	XLOC_026118|u87|ENSG00000111325|dwEE	chr12	122978522	122978559	UCHL5|K562	37
chr12	122978047	122979047	+	XLOC_026118|u87|ENSG00000111325|dwEE	chr12	122979029	122979100	SF3B4|HepG2	18
chr12	122978047	122979047	+	XLOC_026118|u87|ENSG00000111325|dwEE	chr12	122978899	122978915	RBM15|K562	16
chr12	122978047	122979047	+	XLOC_026118|u87|ENSG00000111325|dwEE	chr12	122978491	122978555	SRSF7|K562	64
chr12	122978047	122979047	+	XLOC_026118|u87|ENSG00000111325|dwEE	chr12	122978760	122978794	GRWD1|HepG2	34
chr12	122978047	122979047	+	XLOC_026118|u87|ENSG00000111325|dwEE	chr12	122978487	122978553	EIF4G2|K562	66
chr12	122978047	122979047	+	XLOC_026118|u87|ENSG00000111325|dwEE	chr12	122978733	122978784	IGF2BP3|HepG2	51
chr12	122978047	122979047	+	XLOC_026118|u87|ENSG00000111325|dwEE	chr12	122978767	122978794	UCHL5|HepG2	27
chr12	122978047	122979047	+	XLOC_026118|u87|ENSG00000111325|dwEE	chr12	122978341	122978360	CPSF6|K562	19
chr12	122978047	122979047	+	XLOC_026118|u87|ENSG00000111325|dwEE	chr12	122978768	122978815	SRSF1|HepG2	47
chr12	122978047	122979047	+	XLOC_026118|u87|ENSG00000111325|dwEE	chr12	122978839	122978877	RBM22|HepG2	38
chr12	122978047	122979047	+	XLOC_026118|u87|ENSG00000111325|dwEE	chr12	122978461	122978508	YBX3|K562	47
chr12	122978047	122979047	+	XLOC_026118|u87|ENSG00000111325|dwEE	chr12	122978328	122978374	HNRNPUL1|HepG2	46
chr12	122978047	122979047	+	XLOC_026118|u87|ENSG00000111325|dwEE	chr12	122978818	122978877	PPIG|HepG2	59
chr12	122978047	122979047	+	XLOC_026118|u87|ENSG00000111325|dwEE	chr12	122978599	122978651	GTF2F1|HepG2	52
chr12	122978047	122979047	+	XLOC_026118|u87|ENSG00000111325|dwEE	chr12	122978450	122978463	U2AF1|HepG2	13
chr12	122978047	122979047	+	XLOC_026118|u87|ENSG00000111325|dwEE	chr12	122978867	122978931	GRWD1|HepG2	64
chr12	122978047	122979047	+	XLOC_026118|u87|ENSG00000111325|dwEE	chr12	122978756	122978792	CPSF6|K562	36
chr12	122978047	122979047	+	XLOC_026118|u87|ENSG00000111325|dwEE	chr12	122978435	122978558	ZNF622|K562	123
chr12	122978047	122979047	+	XLOC_026118|u87|ENSG00000111325|dwEE	chr12	122978831	122978868	SLTM|HepG2	37
chr12	122978047	122979047	+	XLOC_026118|u87|ENSG00000111325|dwEE	chr12	122978878	122978900	HNRNPUL1|HepG2	22
chr12	122978047	122979047	+	XLOC_026118|u87|ENSG00000111325|dwEE	chr12	122978355	122978383	SRSF7|K562	28
chr12	122978047	122979047	+	XLOC_026118|u87|ENSG00000111325|dwEE	chr12	122978754	122978777	SND1|K562	23
chr12	122978047	122979047	+	XLOC_026118|u87|ENSG00000111325|dwEE	chr12	122979046	122979079	EFTUD2|K562	1
chr12	122978047	122979047	+	XLOC_026118|u87|ENSG00000111325|dwEE	chr12	122978478	122978525	RBM15|K562	47
chr12	122978047	122979047	+	XLOC_026118|u87|ENSG00000111325|dwEE	chr12	122978494	122978532	RBM15|HepG2	38
chr12	122978047	122979047	+	XLOC_026118|u87|ENSG00000111325|dwEE	chr12	122978749	122978798	BUD13|K562	49
chr12	122978047	122979047	+	XLOC_026118|u87|ENSG00000111325|dwEE	chr12	122978847	122978878	RBM15|HepG2	31
chr12	122978047	122979047	+	XLOC_026118|u87|ENSG00000111325|dwEE	chr12	122979046	122979098	EFTUD2|HepG2	1
chr12	122978047	122979047	+	XLOC_026118|u87|ENSG00000111325|dwEE	chr12	122978750	122978769	DROSHA|K562	19
chr12	122978047	122979047	+	XLOC_026118|u87|ENSG00000111325|dwEE	chr12	122978941	122978964	KHDRBS1|K562	23
chr12	122978047	122979047	+	XLOC_026118|u87|ENSG00000111325|dwEE	chr12	122978571	122978613	RBM22|HepG2	42
chr12	122978047	122979047	+	XLOC_026118|u87|ENSG00000111325|dwEE	chr12	122978831	122978859	ZNF622|K562	28
chr12	122978047	122979047	+	XLOC_026118|u87|ENSG00000111325|dwEE	chr12	122978417	122978456	RBM15|K562	39
chr12	122978047	122979047	+	XLOC_026118|u87|ENSG00000111325|dwEE	chr12	122978376	122978402	SRSF1|K562	26
chr12	122978047	122979047	+	XLOC_026118|u87|ENSG00000111325|dwEE	chr12	122978813	122978875	LARP4|K562	62
chr12	122978047	122979047	+	XLOC_026118|u87|ENSG00000111325|dwEE	chr12	122978932	122978954	LIN28B|HepG2	22
chr12	122978047	122979047	+	XLOC_026118|u87|ENSG00000111325|dwEE	chr12	122978914	122978957	LIN28B|HepG2	43
chr12	122978047	122979047	+	XLOC_026118|u87|ENSG00000111325|dwEE	chr12	122978934	122978956	SUB1|HepG2	22
chr12	122978047	122979047	+	XLOC_026118|u87|ENSG00000111325|dwEE	chr12	122978992	122979045	TIA1|HepG2	53
chr12	122978047	122979047	+	XLOC_026118|u87|ENSG00000111325|dwEE	chr12	122978238	122978349	SF3B4|K562	111
chr12	122978047	122979047	+	XLOC_026118|u87|ENSG00000111325|dwEE	chr12	122978252	122978312	RBFOX2|K562	60
chr12	122978047	122979047	+	XLOC_026118|u87|ENSG00000111325|dwEE	chr12	122978254	122978313	ILF3|K562	59
chr12	122978047	122979047	+	XLOC_026118|u87|ENSG00000111325|dwEE	chr12	122978273	122978323	METAP2|K562	50
chr12	122978047	122979047	+	XLOC_026118|u87|ENSG00000111325|dwEE	chr12	122978273	122978306	DHX30|HepG2	33
chr12	122978047	122979047	+	XLOC_026118|u87|ENSG00000111325|dwEE	chr12	122978276	122978305	PPIL4|K562	29
chr12	122978047	122979047	+	XLOC_026118|u87|ENSG00000111325|dwEE	chr12	122978289	122978325	SMNDC1|K562	36
chr12	122978047	122979047	+	XLOC_026118|u87|ENSG00000111325|dwEE	chr12	122978274	122978306	TRA2A|K562	32
chr12	122978047	122979047	+	XLOC_026118|u87|ENSG00000111325|dwEE	chr12	122978264	122978314	FASTKD2|HepG2	50
chr12	122978047	122979047	+	XLOC_026118|u87|ENSG00000111325|dwEE	chr12	122978297	122978323	GTF2F1|K562	26
chr12	122978047	122979047	+	XLOC_026118|u87|ENSG00000111325|dwEE	chr12	122978263	122978309	EFTUD2|HepG2	46
chr12	122978047	122979047	+	XLOC_026118|u87|ENSG00000111325|dwEE	chr12	122978260	122978315	UCHL5|HepG2	55
chr12	122978047	122979047	+	XLOC_026118|u87|ENSG00000111325|dwEE	chr12	122978288	122978365	AGGF1|HepG2	77
chr12	122978047	122979047	+	XLOC_026118|u87|ENSG00000111325|dwEE	chr12	122978278	122978366	BUD13|K562	88
chr12	122978047	122979047	+	XLOC_026118|u87|ENSG00000111325|dwEE	chr12	122978267	122978307	RBM5|HepG2	40
chr12	122978047	122979047	+	XLOC_026118|u87|ENSG00000111325|dwEE	chr12	122978286	122978340	LSM11|K562	54
chr12	122978047	122979047	+	XLOC_026118|u87|ENSG00000111325|dwEE	chr12	122978300	122978329	RBM22|K562	29
chr12	122978047	122979047	+	XLOC_026118|u87|ENSG00000111325|dwEE	chr12	122978256	122978338	SF3B4|K562	82
chr13	50106718	50107718	+	XLOC_026118|u87|ENSG00000176124|dwEE	chr13	50106826	50106873	HNRNPL|HepG2	47
chr13	50106718	50107718	+	XLOC_026118|u87|ENSG00000176124|dwEE	chr13	50107145	50107174	HNRNPA1|HepG2	29
chr13	50106718	50107718	+	XLOC_026118|u87|ENSG00000176124|dwEE	chr13	50106981	50106984	HNRNPU|K562	3
chr13	50106718	50107718	+	XLOC_026118|u87|ENSG00000176124|dwEE	chr13	50107273	50107303	HNRNPK|HepG2	30
chr13	50106718	50107718	+	XLOC_026118|u87|ENSG00000176124|dwEE	chr13	50107297	50107323	HNRNPU|K562	26
chr13	50106718	50107718	+	XLOC_026118|u87|ENSG00000176124|dwEE	chr13	50107334	50107366	HNRNPU|HepG2	32
chr13	50106718	50107718	+	XLOC_026118|u87|ENSG00000176124|dwEE	chr13	50107398	50107424	TAF15|HepG2	26
chr13	50106718	50107718	+	XLOC_026118|u87|ENSG00000176124|dwEE	chr13	50107434	50107453	RBM15|HepG2	19
chr13	50106718	50107718	+	XLOC_026118|u87|ENSG00000176124|dwEE	chr13	50107148	50107177	TIA1|HepG2	29
chr13	50106718	50107718	+	XLOC_026118|u87|ENSG00000176124|dwEE	chr13	50107280	50107314	QKI|HepG2	34
chr13	50106718	50107718	+	XLOC_026118|u87|ENSG00000176124|dwEE	chr13	50107386	50107417	NKRF|HepG2	31
chr13	50106718	50107718	+	XLOC_026118|u87|ENSG00000176124|dwEE	chr13	50106952	50107011	KHDRBS1|K562	59
chr13	50106718	50107718	+	XLOC_026118|u87|ENSG00000176124|dwEE	chr13	50107649	50107688	CDC40|HepG2	39
chr13	50106718	50107718	+	XLOC_026118|u87|ENSG00000176124|dwEE	chr13	50107507	50107557	HNRNPA1|K562	50
chr13	50106718	50107718	+	XLOC_026118|u87|ENSG00000176124|dwEE	chr13	50107278	50107303	HNRNPU|HepG2	25
chr13	50106718	50107718	+	XLOC_026118|u87|ENSG00000176124|dwEE	chr13	50107533	50107536	HNRNPC|HepG2	3
chr13	50106718	50107718	+	XLOC_026118|u87|ENSG00000176124|dwEE	chr13	50107467	50107565	HNRNPA1|HepG2	98
chr13	50106718	50107718	+	XLOC_026118|u87|ENSG00000176124|dwEE	chr13	50107398	50107431	HNRNPU|K562	33
chr13	50106718	50107718	+	XLOC_026118|u87|ENSG00000176124|dwEE	chr13	50107488	50107504	HNRNPC|HepG2	16
chr13	50106718	50107718	+	XLOC_026118|u87|ENSG00000176124|dwEE	chr13	50106800	50106818	SFPQ|HepG2	18
chr13	50106718	50107718	+	XLOC_026118|u87|ENSG00000176124|dwEE	chr13	50106710	50106734	SAFB2|K562	16
chr13	50106718	50107718	+	XLOC_026118|u87|ENSG00000176124|dwEE	chr13	50106961	50107037	KHDRBS1|K562	76
chr13	50106718	50107718	+	XLOC_026118|u87|ENSG00000176124|dwEE	chr13	50107389	50107456	HNRNPL|HepG2	67
chr13	50106718	50107718	+	XLOC_026118|u87|ENSG00000176124|dwEE	chr13	50106826	50106861	FAM120A|K562	35
chr13	50106718	50107718	+	XLOC_026118|u87|ENSG00000176124|dwEE	chr13	50106970	50106984	HNRNPC|HepG2	14
chr13	50106718	50107718	+	XLOC_026118|u87|ENSG00000176124|dwEE	chr13	50107259	50107284	TAF15|HepG2	25
chr13	50106718	50107718	+	XLOC_026118|u87|ENSG00000176124|dwEE	chr13	50107384	50107429	DROSHA|K562	45
chr13	50106718	50107718	+	XLOC_026118|u87|ENSG00000176124|dwEE	chr13	50107318	50107360	HNRNPUL1|HepG2	42
chr13	50106718	50107718	+	XLOC_026118|u87|ENSG00000176124|dwEE	chr13	50106770	50106795	MTPAP|K562	25
chr13	50106718	50107718	+	XLOC_026118|u87|ENSG00000176124|dwEE	chr13	50107275	50107294	HNRNPU|K562	19
chr13	50106718	50107718	+	XLOC_026118|u87|ENSG00000176124|dwEE	chr13	50107258	50107284	ELAVL1|HEK293	26
chr13	50106718	50107718	+	XLOC_026118|u87|ENSG00000176124|dwEE	chr13	50107279	50107302	LIN28B|HepG2	23
chr13	50106718	50107718	+	XLOC_026118|u87|ENSG00000176124|dwEE	chr13	50106801	50106830	HNRNPL|HepG2	29
chr13	50106718	50107718	+	XLOC_026118|u87|ENSG00000176124|dwEE	chr13	50107365	50107409	HNRNPU|K562	44
chr13	50106718	50107718	+	XLOC_026118|u87|ENSG00000176124|dwEE	chr13	50106803	50106841	SUGP2|HepG2	38
chr13	50106718	50107718	+	XLOC_026118|u87|ENSG00000176124|dwEE	chr13	50107145	50107157	RBM5|HepG2	12
chr13	50106718	50107718	+	XLOC_026118|u87|ENSG00000176124|dwEE	chr13	50107560	50107585	KHDRBS1|K562	25
chr13	50106718	50107718	+	XLOC_026118|u87|ENSG00000176124|dwEE	chr13	50107531	50107568	TIA1|K562	37
chr13	50106718	50107718	+	XLOC_026118|u87|ENSG00000176124|dwEE	chr13	50106764	50106818	HNRNPU|K562	54
chr13	50106718	50107718	+	XLOC_026118|u87|ENSG00000176124|dwEE	chr13	50107135	50107160	UPF1|K562	25
chr13	50106718	50107718	+	XLOC_026118|u87|ENSG00000176124|dwEE	chr13	50107433	50107461	HNRNPA1|K562	28
chr13	50106718	50107718	+	XLOC_026118|u87|ENSG00000176124|dwEE	chr13	50106713	50106744	TBRG4|HepG2	26
chr13	50106718	50107718	+	XLOC_026118|u87|ENSG00000176124|dwEE	chr13	50107274	50107328	CSTF2|HepG2	54
chr13	50106718	50107718	+	XLOC_026118|u87|ENSG00000176124|dwEE	chr13	50107155	50107166	KHDRBS1|K562	11
chr13	50106718	50107718	+	XLOC_026118|u87|ENSG00000176124|dwEE	chr13	50107283	50107327	SLTM|K562	44
chr13	50106718	50107718	+	XLOC_026118|u87|ENSG00000176124|dwEE	chr13	50107507	50107540	HNRNPK|HepG2	33
chr12	122978069	122979069	+	XLOC_026118|u87|ENSG00000111325|dwEE	chr12	122978123	122978174	RBM15|HepG2	51
chr12	122978069	122979069	+	XLOC_026118|u87|ENSG00000111325|dwEE	chr12	122978167	122978194	GTF2F1|K562	27
chr12	122978069	122979069	+	XLOC_026118|u87|ENSG00000111325|dwEE	chr12	122978147	122978189	NKRF|HepG2	42
chr12	122978069	122979069	+	XLOC_026118|u87|ENSG00000111325|dwEE	chr12	122978221	122978280	XRCC6|K562	59
chr12	122978069	122979069	+	XLOC_026118|u87|ENSG00000111325|dwEE	chr12	122978264	122978290	DROSHA|K562	26
chr12	122978069	122979069	+	XLOC_026118|u87|ENSG00000111325|dwEE	chr12	122978236	122978291	U2AF1|HepG2	55
chr12	122978069	122979069	+	XLOC_026118|u87|ENSG00000111325|dwEE	chr12	122978020	122978077	HNRNPU|K562	8
chr12	122978069	122979069	+	XLOC_026118|u87|ENSG00000111325|dwEE	chr12	122978074	122978097	LSM11|K562	23
chr12	122978069	122979069	+	XLOC_026118|u87|ENSG00000111325|dwEE	chr12	122978163	122978205	HNRNPK|HepG2	42
chr12	122978069	122979069	+	XLOC_026118|u87|ENSG00000111325|dwEE	chr12	122978145	122978194	DGCR8|K562	49
chr12	122978069	122979069	+	XLOC_026118|u87|ENSG00000111325|dwEE	chr12	122978204	122978284	RBFOX2|K562	80
chr12	122978069	122979069	+	XLOC_026118|u87|ENSG00000111325|dwEE	chr12	122978236	122978299	NOLC1|K562	63
chr12	122978069	122979069	+	XLOC_026118|u87|ENSG00000111325|dwEE	chr12	122978075	122978119	PPIG|HepG2	44
chr12	122978069	122979069	+	XLOC_026118|u87|ENSG00000111325|dwEE	chr12	122978152	122978173	RBM15|K562	21
chr12	122978069	122979069	+	XLOC_026118|u87|ENSG00000111325|dwEE	chr12	122978060	122978090	HNRNPL|K562	21
chr12	122978069	122979069	+	XLOC_026118|u87|ENSG00000111325|dwEE	chr12	122978265	122978284	RPS5|K562	19
chr12	122978069	122979069	+	XLOC_026118|u87|ENSG00000111325|dwEE	chr12	122978245	122978302	RBFOX2|HepG2	57
chr12	122978069	122979069	+	XLOC_026118|u87|ENSG00000111325|dwEE	chr12	122978263	122978286	ZNF622|K562	23
chr12	122978069	122979069	+	XLOC_026118|u87|ENSG00000111325|dwEE	chr12	122978171	122978174	SMNDC1|K562	3
chr12	122978069	122979069	+	XLOC_026118|u87|ENSG00000111325|dwEE	chr12	122978137	122978164	HNRNPM|K562	27
chr12	122978069	122979069	+	XLOC_026118|u87|ENSG00000111325|dwEE	chr12	122978238	122978267	QKI|HepG2	29
chr12	122978069	122979069	+	XLOC_026118|u87|ENSG00000111325|dwEE	chr12	122978159	122978197	GEMIN5|K562	38
chr12	122978069	122979069	+	XLOC_026118|u87|ENSG00000111325|dwEE	chr12	122978278	122978294	NCBP2|K562	16
chr12	122978069	122979069	+	XLOC_026118|u87|ENSG00000111325|dwEE	chr12	122978266	122978282	AGGF1|K562	16
chr12	122978069	122979069	+	XLOC_026118|u87|ENSG00000111325|dwEE	chr12	122978234	122978273	CSTF2T|HepG2	39
chr12	122978069	122979069	+	XLOC_026118|u87|ENSG00000111325|dwEE	chr12	122978253	122978286	ZNF622|K562	33
chr12	122978069	122979069	+	XLOC_026118|u87|ENSG00000111325|dwEE	chr12	122978152	122978197	HNRNPK|K562	45
chr12	122978069	122979069	+	XLOC_026118|u87|ENSG00000111325|dwEE	chr12	122978077	122978093	RPS5|K562	16
chr12	122978069	122979069	+	XLOC_026118|u87|ENSG00000111325|dwEE	chr12	122978122	122978178	XRCC6|K562	56
chr12	122978069	122979069	+	XLOC_026118|u87|ENSG00000111325|dwEE	chr12	122978241	122978284	PUS1|K562	43
chr12	122978069	122979069	+	XLOC_026118|u87|ENSG00000111325|dwEE	chr12	122978087	122978114	FASTKD2|K562	27
chr12	122978069	122979069	+	XLOC_026118|u87|ENSG00000111325|dwEE	chr12	122978207	122978241	UCHL5|HepG2	34
chr12	122978069	122979069	+	XLOC_026118|u87|ENSG00000111325|dwEE	chr12	122978263	122978300	EWSR1|K562	37
chr12	122978069	122979069	+	XLOC_026118|u87|ENSG00000111325|dwEE	chr12	122978141	122978181	POLR2G|HepG2	40
chr12	122978069	122979069	+	XLOC_026118|u87|ENSG00000111325|dwEE	chr12	122978249	122978292	XRN2|K562	43
chr12	122978069	122979069	+	XLOC_026118|u87|ENSG00000111325|dwEE	chr12	122978260	122978295	IGF2BP1|HepG2	35
chr12	122978069	122979069	+	XLOC_026118|u87|ENSG00000111325|dwEE	chr12	122978209	122978223	U2AF1|HepG2	14
chr12	122978069	122979069	+	XLOC_026118|u87|ENSG00000111325|dwEE	chr12	122978057	122978089	SBDS|K562	20
chr12	122978069	122979069	+	XLOC_026118|u87|ENSG00000111325|dwEE	chr12	122978235	122978262	GRWD1|HepG2	27
chr12	122978069	122979069	+	XLOC_026118|u87|ENSG00000111325|dwEE	chr12	122978243	122978274	HNRNPU|HepG2	31
chr12	122978069	122979069	+	XLOC_026118|u87|ENSG00000111325|dwEE	chr12	122978234	122978249	LIN28B|K562	15
chr12	122978069	122979069	+	XLOC_026118|u87|ENSG00000111325|dwEE	chr12	122978153	122978206	HNRNPK|HepG2	53
chr12	122978069	122979069	+	XLOC_026118|u87|ENSG00000111325|dwEE	chr12	122978166	122978189	KHDRBS1|K562	23
chr12	122978069	122979069	+	XLOC_026118|u87|ENSG00000111325|dwEE	chr12	122978052	122978070	TARDBP|K562	1
chr12	122978069	122979069	+	XLOC_026118|u87|ENSG00000111325|dwEE	chr12	122978198	122978226	HNRNPL|HepG2	28
chr12	122978069	122979069	+	XLOC_026118|u87|ENSG00000111325|dwEE	chr12	122978258	122978295	U2AF1|K562	37
chr12	122978069	122979069	+	XLOC_026118|u87|ENSG00000111325|dwEE	chr12	122978062	122978097	UCHL5|HepG2	28
chr12	122978069	122979069	+	XLOC_026118|u87|ENSG00000111325|dwEE	chr12	122978173	122978178	DGCR8|HepG2	5
chr12	122978069	122979069	+	XLOC_026118|u87|ENSG00000111325|dwEE	chr12	122978265	122978293	TAF15|HepG2	28
chr12	122978069	122979069	+	XLOC_026118|u87|ENSG00000111325|dwEE	chr12	122978153	122978160	UCHL5|HepG2	7
chr12	122978069	122979069	+	XLOC_026118|u87|ENSG00000111325|dwEE	chr12	122978205	122978231	RPS3|K562	26
chr12	122978069	122979069	+	XLOC_026118|u87|ENSG00000111325|dwEE	chr12	122978232	122978260	BUD13|K562	28
chr12	122978069	122979069	+	XLOC_026118|u87|ENSG00000111325|dwEE	chr12	122978256	122978301	RBM27|K562	45
chr12	122978069	122979069	+	XLOC_026118|u87|ENSG00000111325|dwEE	chr12	122978043	122978086	SUPV3L1|HepG2	17
chr12	122978069	122979069	+	XLOC_026118|u87|ENSG00000111325|dwEE	chr12	122978060	122978111	SF3A3|HepG2	42
chr12	122978069	122979069	+	XLOC_026118|u87|ENSG00000111325|dwEE	chr12	122978023	122978073	SRSF7|K562	4
chr12	122978069	122979069	+	XLOC_026118|u87|ENSG00000111325|dwEE	chr12	122978173	122978208	SRSF1|HepG2	35
chr12	122978069	122979069	+	XLOC_026118|u87|ENSG00000111325|dwEE	chr12	122978218	122978221	EWSR1|K562	3
chr12	122978069	122979069	+	XLOC_026118|u87|ENSG00000111325|dwEE	chr12	122978044	122978070	PUS1|K562	1
chr12	122978069	122979069	+	XLOC_026118|u87|ENSG00000111325|dwEE	chr12	122978246	122978284	AKAP8L|K562	38
chr12	122978069	122979069	+	XLOC_026118|u87|ENSG00000111325|dwEE	chr12	122978096	122978112	HNRNPM|K562	16
chr12	122978069	122979069	+	XLOC_026118|u87|ENSG00000111325|dwEE	chr12	122978242	122978303	RBFOX2|HepG2	61
chr12	122978069	122979069	+	XLOC_026118|u87|ENSG00000111325|dwEE	chr12	122978229	122978278	XRN2|HepG2	49
chr12	122978069	122979069	+	XLOC_026118|u87|ENSG00000111325|dwEE	chr12	122978154	122978173	RBM15|K562	19
chr12	122978069	122979069	+	XLOC_026118|u87|ENSG00000111325|dwEE	chr12	122978150	122978183	DDX6|HepG2	33
chr12	122978069	122979069	+	XLOC_026118|u87|ENSG00000111325|dwEE	chr12	122978243	122978295	DDX42|K562	52
chr12	122978069	122979069	+	XLOC_026118|u87|ENSG00000111325|dwEE	chr12	122978137	122978178	XRCC6|K562	41
chr12	122978069	122979069	+	XLOC_026118|u87|ENSG00000111325|dwEE	chr12	122978059	122978078	ZRANB2|K562	9
chr12	122978069	122979069	+	XLOC_026118|u87|ENSG00000111325|dwEE	chr12	122978271	122978288	UCHL5|K562	17
chr12	122978069	122979069	+	XLOC_026118|u87|ENSG00000111325|dwEE	chr12	122978242	122978292	TROVE2|K562	50
chr12	122978069	122979069	+	XLOC_026118|u87|ENSG00000111325|dwEE	chr12	122978126	122978181	AGGF1|K562	55
chr12	122978069	122979069	+	XLOC_026118|u87|ENSG00000111325|dwEE	chr12	122978081	122978116	SRSF1|K562	35
chr12	122978069	122979069	+	XLOC_026118|u87|ENSG00000111325|dwEE	chr12	122978258	122978292	NONO|K562	34
chr12	122978069	122979069	+	XLOC_026118|u87|ENSG00000111325|dwEE	chr12	122978253	122978299	SRSF1|HepG2	46
chr12	122978069	122979069	+	XLOC_026118|u87|ENSG00000111325|dwEE	chr12	122978062	122978086	FASTKD2|K562	17
chr12	122978069	122979069	+	XLOC_026118|u87|ENSG00000111325|dwEE	chr12	122978063	122978123	LARP4|K562	54
chr12	122978069	122979069	+	XLOC_026118|u87|ENSG00000111325|dwEE	chr12	122978268	122978292	SF3B4|HepG2	24
chr12	122978069	122979069	+	XLOC_026118|u87|ENSG00000111325|dwEE	chr12	122978247	122978276	CDC40|HepG2	29
chr12	122978069	122979069	+	XLOC_026118|u87|ENSG00000111325|dwEE	chr12	122978979	122979062	PRPF8|HepG2	83
chr12	122978069	122979069	+	XLOC_026118|u87|ENSG00000111325|dwEE	chr12	122979021	122979072	RBM22|HepG2	48
chr12	122978069	122979069	+	XLOC_026118|u87|ENSG00000111325|dwEE	chr12	122978633	122978691	RBM5|HepG2	58
chr12	122978069	122979069	+	XLOC_026118|u87|ENSG00000111325|dwEE	chr12	122978599	122978604	SLTM|HepG2	5
chr12	122978069	122979069	+	XLOC_026118|u87|ENSG00000111325|dwEE	chr12	122978371	122978409	BCCIP|HepG2	38
chr12	122978069	122979069	+	XLOC_026118|u87|ENSG00000111325|dwEE	chr12	122978317	122978345	U2AF2|HepG2	28
chr12	122978069	122979069	+	XLOC_026118|u87|ENSG00000111325|dwEE	chr12	122978486	122978527	SRSF1|HepG2	41
chr12	122978069	122979069	+	XLOC_026118|u87|ENSG00000111325|dwEE	chr12	122978547	122978552	NCBP2|K562	5
chr12	122978069	122979069	+	XLOC_026118|u87|ENSG00000111325|dwEE	chr12	122978424	122978448	UCHL5|K562	24
chr12	122978069	122979069	+	XLOC_026118|u87|ENSG00000111325|dwEE	chr12	122978684	122978692	DDX6|HepG2	8
chr12	122978069	122979069	+	XLOC_026118|u87|ENSG00000111325|dwEE	chr12	122978763	122978786	LSM11|K562	23
chr12	122978069	122979069	+	XLOC_026118|u87|ENSG00000111325|dwEE	chr12	122978306	122978331	MTPAP|K562	25
chr12	122978069	122979069	+	XLOC_026118|u87|ENSG00000111325|dwEE	chr12	122978795	122978820	PTBP1|HepG2	25
chr12	122978069	122979069	+	XLOC_026118|u87|ENSG00000111325|dwEE	chr12	122978501	122978531	FXR2|K562	30
chr12	122978069	122979069	+	XLOC_026118|u87|ENSG00000111325|dwEE	chr12	122978479	122978521	LSM11|HepG2	42
chr12	122978069	122979069	+	XLOC_026118|u87|ENSG00000111325|dwEE	chr12	122979002	122979021	PRPF8|HepG2	19
chr12	122978069	122979069	+	XLOC_026118|u87|ENSG00000111325|dwEE	chr12	122978759	122978793	DGCR8|HepG2	34
chr12	122978069	122979069	+	XLOC_026118|u87|ENSG00000111325|dwEE	chr12	122979021	122979049	PRPF8|HepG2	28
chr12	122978069	122979069	+	XLOC_026118|u87|ENSG00000111325|dwEE	chr12	122978484	122978529	SRSF9|HepG2	45
chr12	122978069	122979069	+	XLOC_026118|u87|ENSG00000111325|dwEE	chr12	122978581	122978619	XRN2|HepG2	38
chr12	122978069	122979069	+	XLOC_026118|u87|ENSG00000111325|dwEE	chr12	122978844	122978877	DDX42|K562	33
chr12	122978069	122979069	+	XLOC_026118|u87|ENSG00000111325|dwEE	chr12	122978754	122978767	DDX6|K562	13
chr12	122978069	122979069	+	XLOC_026118|u87|ENSG00000111325|dwEE	chr12	122978730	122978773	SLTM|HepG2	43
chr12	122978069	122979069	+	XLOC_026118|u87|ENSG00000111325|dwEE	chr12	122978847	122978874	RBM15|K562	27
chr12	122978069	122979069	+	XLOC_026118|u87|ENSG00000111325|dwEE	chr12	122978444	122978475	LARP4|HepG2	31
chr12	122978069	122979069	+	XLOC_026118|u87|ENSG00000111325|dwEE	chr12	122978756	122978818	PPIG|HepG2	62
chr12	122978069	122979069	+	XLOC_026118|u87|ENSG00000111325|dwEE	chr12	122978497	122978562	PPIG|HepG2	65
chr12	122978069	122979069	+	XLOC_026118|u87|ENSG00000111325|dwEE	chr12	122978333	122978363	DDX24|K562	30
chr12	122978069	122979069	+	XLOC_026118|u87|ENSG00000111325|dwEE	chr12	122978360	122978394	U2AF1|HepG2	34
chr12	122978069	122979069	+	XLOC_026118|u87|ENSG00000111325|dwEE	chr12	122978993	122979019	UCHL5|K562	26
chr12	122978069	122979069	+	XLOC_026118|u87|ENSG00000111325|dwEE	chr12	122978709	122978740	NCBP2|HepG2	31
chr12	122978069	122979069	+	XLOC_026118|u87|ENSG00000111325|dwEE	chr12	122978767	122978815	EIF3H|HepG2	48
chr12	122978069	122979069	+	XLOC_026118|u87|ENSG00000111325|dwEE	chr12	122978989	122979062	FXR2|K562	73
chr12	122978069	122979069	+	XLOC_026118|u87|ENSG00000111325|dwEE	chr12	122978480	122978511	FMR1|K562	31
chr12	122978069	122979069	+	XLOC_026118|u87|ENSG00000111325|dwEE	chr12	122978484	122978537	SRSF1|K562	53
chr12	122978069	122979069	+	XLOC_026118|u87|ENSG00000111325|dwEE	chr12	122978783	122978876	YBX3|K562	93
chr12	122978069	122979069	+	XLOC_026118|u87|ENSG00000111325|dwEE	chr12	122978751	122978781	SLTM|K562	30
chr12	122978069	122979069	+	XLOC_026118|u87|ENSG00000111325|dwEE	chr12	122978752	122978755	HLTF|K562	3
chr12	122978069	122979069	+	XLOC_026118|u87|ENSG00000111325|dwEE	chr12	122978893	122978906	SRSF7|K562	13
chr12	122978069	122979069	+	XLOC_026118|u87|ENSG00000111325|dwEE	chr12	122978315	122978335	SF3A3|HepG2	20
chr12	122978069	122979069	+	XLOC_026118|u87|ENSG00000111325|dwEE	chr12	122978914	122978970	IGF2BP2|K562	56
chr12	122978069	122979069	+	XLOC_026118|u87|ENSG00000111325|dwEE	chr12	122979039	122979073	NOL12|HepG2	30
chr12	122978069	122979069	+	XLOC_026118|u87|ENSG00000111325|dwEE	chr12	122979004	122979055	PRPF8|K562	51
chr12	122978069	122979069	+	XLOC_026118|u87|ENSG00000111325|dwEE	chr12	122978710	122978712	SMNDC1|HepG2	2
chr12	122978069	122979069	+	XLOC_026118|u87|ENSG00000111325|dwEE	chr12	122979027	122979044	CSTF2T|K562	17
chr12	122978069	122979069	+	XLOC_026118|u87|ENSG00000111325|dwEE	chr12	122978711	122978733	AGO2|HEK293	22
chr12	122978069	122979069	+	XLOC_026118|u87|ENSG00000111325|dwEE	chr12	122978979	122979012	LSM11|K562	33
chr12	122978069	122979069	+	XLOC_026118|u87|ENSG00000111325|dwEE	chr12	122978992	122979052	PRPF8|K562	60
chr12	122978069	122979069	+	XLOC_026118|u87|ENSG00000111325|dwEE	chr12	122979009	122979016	MTPAP|K562	7
chr12	122978069	122979069	+	XLOC_026118|u87|ENSG00000111325|dwEE	chr12	122978734	122978754	EFTUD2|HepG2	20
chr12	122978069	122979069	+	XLOC_026118|u87|ENSG00000111325|dwEE	chr12	122978465	122978504	NCBP2|K562	39
chr12	122978069	122979069	+	XLOC_026118|u87|ENSG00000111325|dwEE	chr12	122978439	122978457	RBM22|HepG2	18
chr12	122978069	122979069	+	XLOC_026118|u87|ENSG00000111325|dwEE	chr12	122978455	122978472	UCHL5|HepG2	17
chr12	122978069	122979069	+	XLOC_026118|u87|ENSG00000111325|dwEE	chr12	122979065	122979169	BUD13|HepG2	4
chr12	122978069	122979069	+	XLOC_026118|u87|ENSG00000111325|dwEE	chr12	122978363	122978414	HLTF|K562	51
chr12	122978069	122979069	+	XLOC_026118|u87|ENSG00000111325|dwEE	chr12	122978644	122978661	EFTUD2|HepG2	17
chr12	122978069	122979069	+	XLOC_026118|u87|ENSG00000111325|dwEE	chr12	122978393	122978433	RBM5|HepG2	40
chr12	122978069	122979069	+	XLOC_026118|u87|ENSG00000111325|dwEE	chr12	122978614	122978650	SND1|K562	36
chr12	122978069	122979069	+	XLOC_026118|u87|ENSG00000111325|dwEE	chr12	122978454	122978483	RBM15|HepG2	29
chr12	122978069	122979069	+	XLOC_026118|u87|ENSG00000111325|dwEE	chr12	122978444	122978465	PPIG|HepG2	21
chr12	122978069	122979069	+	XLOC_026118|u87|ENSG00000111325|dwEE	chr12	122978539	122978571	DROSHA|K562	32
chr12	122978069	122979069	+	XLOC_026118|u87|ENSG00000111325|dwEE	chr12	122978738	122978750	SF3B4|HepG2	12
chr12	122978069	122979069	+	XLOC_026118|u87|ENSG00000111325|dwEE	chr12	122978394	122978553	GRWD1|HepG2	159
chr12	122978069	122979069	+	XLOC_026118|u87|ENSG00000111325|dwEE	chr12	122978854	122978877	BUD13|K562	23
chr12	122978069	122979069	+	XLOC_026118|u87|ENSG00000111325|dwEE	chr12	122978463	122978495	RBM15|HepG2	32
chr12	122978069	122979069	+	XLOC_026118|u87|ENSG00000111325|dwEE	chr12	122978599	122978611	XRN2|K562	12
chr12	122978069	122979069	+	XLOC_026118|u87|ENSG00000111325|dwEE	chr12	122978577	122978608	IGF2BP1|HepG2	31
chr12	122978069	122979069	+	XLOC_026118|u87|ENSG00000111325|dwEE	chr12	122978481	122978537	SRSF1|HepG2	56
chr12	122978069	122979069	+	XLOC_026118|u87|ENSG00000111325|dwEE	chr12	122978768	122978819	BUD13|HepG2	51
chr12	122978069	122979069	+	XLOC_026118|u87|ENSG00000111325|dwEE	chr12	122978598	122978661	SF3B4|HepG2	63
chr12	122978069	122979069	+	XLOC_026118|u87|ENSG00000111325|dwEE	chr12	122978488	122978510	U2AF2|HepG2	22
chr12	122978069	122979069	+	XLOC_026118|u87|ENSG00000111325|dwEE	chr12	122978392	122978423	SF3B4|K562	31
chr12	122978069	122979069	+	XLOC_026118|u87|ENSG00000111325|dwEE	chr12	122979019	122979035	DROSHA|K562	16
chr12	122978069	122979069	+	XLOC_026118|u87|ENSG00000111325|dwEE	chr12	122978869	122978920	TBRG4|K562	51
chr12	122978069	122979069	+	XLOC_026118|u87|ENSG00000111325|dwEE	chr12	122978996	122979043	TIA1|K562	47
chr12	122978069	122979069	+	XLOC_026118|u87|ENSG00000111325|dwEE	chr12	122979005	122979050	SMNDC1|K562	45
chr12	122978069	122979069	+	XLOC_026118|u87|ENSG00000111325|dwEE	chr12	122978858	122978865	CSTF2T|HepG2	7
chr12	122978069	122979069	+	XLOC_026118|u87|ENSG00000111325|dwEE	chr12	122978372	122978397	NOL12|HepG2	25
chr12	122978069	122979069	+	XLOC_026118|u87|ENSG00000111325|dwEE	chr12	122978331	122978421	SF3B4|HepG2	90
chr12	122978069	122979069	+	XLOC_026118|u87|ENSG00000111325|dwEE	chr12	122978487	122978496	SRSF7|K562	9
chr12	122978069	122979069	+	XLOC_026118|u87|ENSG00000111325|dwEE	chr12	122978444	122978482	FXR1|K562	38
chr12	122978069	122979069	+	XLOC_026118|u87|ENSG00000111325|dwEE	chr12	122978916	122978931	NCBP2|HepG2	15
chr12	122978069	122979069	+	XLOC_026118|u87|ENSG00000111325|dwEE	chr12	122978610	122978642	GPKOW|K562	32
chr12	122978069	122979069	+	XLOC_026118|u87|ENSG00000111325|dwEE	chr12	122978805	122978816	SRSF1|HepG2	11
chr12	122978069	122979069	+	XLOC_026118|u87|ENSG00000111325|dwEE	chr12	122978617	122978645	SLTM|K562	28
chr12	122978069	122979069	+	XLOC_026118|u87|ENSG00000111325|dwEE	chr12	122979005	122979030	HNRNPUL1|K562	25
chr12	122978069	122979069	+	XLOC_026118|u87|ENSG00000111325|dwEE	chr12	122978495	122978499	BUD13|HepG2	4
chr12	122978069	122979069	+	XLOC_026118|u87|ENSG00000111325|dwEE	chr12	122978833	122978859	BUD13|K562	26
chr12	122978069	122979069	+	XLOC_026118|u87|ENSG00000111325|dwEE	chr12	122978893	122978905	LSM11|HepG2	12
chr12	122978069	122979069	+	XLOC_026118|u87|ENSG00000111325|dwEE	chr12	122978480	122978518	RBM15|K562	38
chr12	122978069	122979069	+	XLOC_026118|u87|ENSG00000111325|dwEE	chr12	122979042	122979051	HNRNPM|K562	9
chr12	122978069	122979069	+	XLOC_026118|u87|ENSG00000111325|dwEE	chr12	122978843	122978872	SRSF1|HepG2	29
chr12	122978069	122979069	+	XLOC_026118|u87|ENSG00000111325|dwEE	chr12	122978483	122978532	UCHL5|HepG2	49
chr12	122978069	122979069	+	XLOC_026118|u87|ENSG00000111325|dwEE	chr12	122978742	122978762	XRN2|HepG2	20
chr12	122978069	122979069	+	XLOC_026118|u87|ENSG00000111325|dwEE	chr12	122978735	122978756	EFTUD2|HepG2	21
chr12	122978069	122979069	+	XLOC_026118|u87|ENSG00000111325|dwEE	chr12	122978325	122978381	SRSF7|K562	56
chr12	122978069	122979069	+	XLOC_026118|u87|ENSG00000111325|dwEE	chr12	122979000	122979032	MTPAP|K562	32
chr12	122978069	122979069	+	XLOC_026118|u87|ENSG00000111325|dwEE	chr12	122978925	122978974	LIN28B|K562	49
chr12	122978069	122979069	+	XLOC_026118|u87|ENSG00000111325|dwEE	chr12	122978334	122978390	ZNF622|K562	56
chr12	122978069	122979069	+	XLOC_026118|u87|ENSG00000111325|dwEE	chr12	122978812	122978839	RPS3|HepG2	27
chr12	122978069	122979069	+	XLOC_026118|u87|ENSG00000111325|dwEE	chr12	122978336	122978349	CDC40|HepG2	13
chr12	122978069	122979069	+	XLOC_026118|u87|ENSG00000111325|dwEE	chr12	122979050	122979107	SF3A3|HepG2	19
chr12	122978069	122979069	+	XLOC_026118|u87|ENSG00000111325|dwEE	chr12	122978555	122978570	YBX3|K562	15
chr12	122978069	122979069	+	XLOC_026118|u87|ENSG00000111325|dwEE	chr12	122979047	122979079	SF3B4|HepG2	22
chr12	122978069	122979069	+	XLOC_026118|u87|ENSG00000111325|dwEE	chr12	122978609	122978667	EFTUD2|K562	58
chr12	122978069	122979069	+	XLOC_026118|u87|ENSG00000111325|dwEE	chr12	122978922	122979029	LIN28B|K562	107
chr12	122978069	122979069	+	XLOC_026118|u87|ENSG00000111325|dwEE	chr12	122978789	122978813	NOL12|HepG2	24
chr12	122978069	122979069	+	XLOC_026118|u87|ENSG00000111325|dwEE	chr12	122978491	122978558	GRWD1|HepG2	67
chr12	122978069	122979069	+	XLOC_026118|u87|ENSG00000111325|dwEE	chr12	122978854	122978897	RBM15|K562	43
chr12	122978069	122979069	+	XLOC_026118|u87|ENSG00000111325|dwEE	chr12	122978861	122978879	GPKOW|K562	18
chr12	122978069	122979069	+	XLOC_026118|u87|ENSG00000111325|dwEE	chr12	122978586	122978612	U2AF2|K562	26
chr12	122978069	122979069	+	XLOC_026118|u87|ENSG00000111325|dwEE	chr12	122978391	122978532	UCHL5|K562	141
chr12	122978069	122979069	+	XLOC_026118|u87|ENSG00000111325|dwEE	chr12	122978768	122978774	U2AF1|HepG2	6
chr12	122978069	122979069	+	XLOC_026118|u87|ENSG00000111325|dwEE	chr12	122978552	122978568	NCBP2|K562	16
chr12	122978069	122979069	+	XLOC_026118|u87|ENSG00000111325|dwEE	chr12	122978492	122978570	HLTF|K562	78
chr12	122978069	122979069	+	XLOC_026118|u87|ENSG00000111325|dwEE	chr12	122978752	122978795	YBX3|K562	43
chr12	122978069	122979069	+	XLOC_026118|u87|ENSG00000111325|dwEE	chr12	122979037	122979089	TBRG4|K562	32
chr12	122978069	122979069	+	XLOC_026118|u87|ENSG00000111325|dwEE	chr12	122978752	122978778	NCBP2|K562	26
chr12	122978069	122979069	+	XLOC_026118|u87|ENSG00000111325|dwEE	chr12	122978639	122978668	RBM15|K562	29
chr12	122978069	122979069	+	XLOC_026118|u87|ENSG00000111325|dwEE	chr12	122978776	122978867	SRSF9|HepG2	91
chr12	122978069	122979069	+	XLOC_026118|u87|ENSG00000111325|dwEE	chr12	122978752	122978780	DDX55|K562	28
chr12	122978069	122979069	+	XLOC_026118|u87|ENSG00000111325|dwEE	chr12	122978605	122978650	XRN2|K562	45
chr12	122978069	122979069	+	XLOC_026118|u87|ENSG00000111325|dwEE	chr12	122978752	122978754	XRCC6|K562	2
chr12	122978069	122979069	+	XLOC_026118|u87|ENSG00000111325|dwEE	chr12	122978381	122978402	UCHL5|HepG2	21
chr12	122978069	122979069	+	XLOC_026118|u87|ENSG00000111325|dwEE	chr12	122978644	122978649	AGGF1|HepG2	5
chr12	122978069	122979069	+	XLOC_026118|u87|ENSG00000111325|dwEE	chr12	122978910	122978973	EFTUD2|K562	63
chr12	122978069	122979069	+	XLOC_026118|u87|ENSG00000111325|dwEE	chr12	122978368	122978389	SRSF7|HepG2	21
chr12	122978069	122979069	+	XLOC_026118|u87|ENSG00000111325|dwEE	chr12	122978376	122978423	RBM5|HepG2	47
chr12	122978069	122979069	+	XLOC_026118|u87|ENSG00000111325|dwEE	chr12	122978494	122978546	SRSF1|K562	52
chr12	122978069	122979069	+	XLOC_026118|u87|ENSG00000111325|dwEE	chr12	122978767	122978816	SRSF1|K562	49
chr12	122978069	122979069	+	XLOC_026118|u87|ENSG00000111325|dwEE	chr12	122979021	122979044	XRN2|HepG2	23
chr12	122978069	122979069	+	XLOC_026118|u87|ENSG00000111325|dwEE	chr12	122978999	122979047	TIA1|K562	48
chr12	122978069	122979069	+	XLOC_026118|u87|ENSG00000111325|dwEE	chr12	122978517	122978539	PTBP1|HepG2	22
chr12	122978069	122979069	+	XLOC_026118|u87|ENSG00000111325|dwEE	chr12	122978765	122978775	LSM11|K562	10
chr12	122978069	122979069	+	XLOC_026118|u87|ENSG00000111325|dwEE	chr12	122978341	122978383	TRA2A|HepG2	42
chr12	122978069	122979069	+	XLOC_026118|u87|ENSG00000111325|dwEE	chr12	122978818	122978867	GRWD1|HepG2	49
chr12	122978069	122979069	+	XLOC_026118|u87|ENSG00000111325|dwEE	chr12	122978966	122979000	DDX55|K562	34
chr12	122978069	122979069	+	XLOC_026118|u87|ENSG00000111325|dwEE	chr12	122978692	122978721	DDX6|HepG2	29
chr12	122978069	122979069	+	XLOC_026118|u87|ENSG00000111325|dwEE	chr12	122978842	122978871	UCHL5|HepG2	29
chr12	122978069	122979069	+	XLOC_026118|u87|ENSG00000111325|dwEE	chr12	122978685	122978712	SRSF1|HepG2	27
chr12	122978069	122979069	+	XLOC_026118|u87|ENSG00000111325|dwEE	chr12	122978633	122978665	SF3B4|HepG2	32
chr12	122978069	122979069	+	XLOC_026118|u87|ENSG00000111325|dwEE	chr12	122978469	122978523	ZNF622|K562	54
chr12	122978069	122979069	+	XLOC_026118|u87|ENSG00000111325|dwEE	chr12	122978442	122978450	SRSF7|HepG2	8
chr12	122978069	122979069	+	XLOC_026118|u87|ENSG00000111325|dwEE	chr12	122978362	122978390	DDX6|K562	28
chr12	122978069	122979069	+	XLOC_026118|u87|ENSG00000111325|dwEE	chr12	122978750	122978786	PRPF8|K562	36
chr12	122978069	122979069	+	XLOC_026118|u87|ENSG00000111325|dwEE	chr12	122978311	122978384	SMNDC1|HepG2	73
chr12	122978069	122979069	+	XLOC_026118|u87|ENSG00000111325|dwEE	chr12	122978934	122978970	FXR2|K562	36
chr12	122978069	122979069	+	XLOC_026118|u87|ENSG00000111325|dwEE	chr12	122979004	122979037	IGF2BP2|K562	33
chr12	122978069	122979069	+	XLOC_026118|u87|ENSG00000111325|dwEE	chr12	122979014	122979041	EFTUD2|HepG2	27
chr12	122978069	122979069	+	XLOC_026118|u87|ENSG00000111325|dwEE	chr12	122978806	122978871	GRWD1|HepG2	65
chr12	122978069	122979069	+	XLOC_026118|u87|ENSG00000111325|dwEE	chr12	122978959	122978977	SRSF1|K562	18
chr12	122978069	122979069	+	XLOC_026118|u87|ENSG00000111325|dwEE	chr12	122978859	122978871	SLTM|K562	12
chr12	122978069	122979069	+	XLOC_026118|u87|ENSG00000111325|dwEE	chr12	122978485	122978506	LSM11|K562	21
chr12	122978069	122979069	+	XLOC_026118|u87|ENSG00000111325|dwEE	chr12	122979042	122979090	SF3A3|HepG2	27
chr12	122978069	122979069	+	XLOC_026118|u87|ENSG00000111325|dwEE	chr12	122978337	122978352	EFTUD2|HepG2	15
chr12	122978069	122979069	+	XLOC_026118|u87|ENSG00000111325|dwEE	chr12	122978992	122979002	PRPF8|HepG2	10
chr12	122978069	122979069	+	XLOC_026118|u87|ENSG00000111325|dwEE	chr12	122978814	122978869	ZNF622|K562	55
chr12	122978069	122979069	+	XLOC_026118|u87|ENSG00000111325|dwEE	chr12	122978638	122978664	SAFB2|K562	26
chr12	122978069	122979069	+	XLOC_026118|u87|ENSG00000111325|dwEE	chr12	122978776	122978894	PPIG|HepG2	118
chr12	122978069	122979069	+	XLOC_026118|u87|ENSG00000111325|dwEE	chr12	122978386	122978439	SF3B4|K562	53
chr12	122978069	122979069	+	XLOC_026118|u87|ENSG00000111325|dwEE	chr12	122978735	122978757	GTF2F1|K562	22
chr12	122978069	122979069	+	XLOC_026118|u87|ENSG00000111325|dwEE	chr12	122978603	122978651	CPSF6|K562	48
chr12	122978069	122979069	+	XLOC_026118|u87|ENSG00000111325|dwEE	chr12	122978485	122978524	METAP2|K562	39
chr12	122978069	122979069	+	XLOC_026118|u87|ENSG00000111325|dwEE	chr12	122978993	122979032	RBM15|K562	39
chr12	122978069	122979069	+	XLOC_026118|u87|ENSG00000111325|dwEE	chr12	122978857	122978927	UPF1|K562	70
chr12	122978069	122979069	+	XLOC_026118|u87|ENSG00000111325|dwEE	chr12	122979067	122979114	PRPF8|K562	2
chr12	122978069	122979069	+	XLOC_026118|u87|ENSG00000111325|dwEE	chr12	122978519	122978544	DDX3X|HepG2	25
chr12	122978069	122979069	+	XLOC_026118|u87|ENSG00000111325|dwEE	chr12	122978848	122978872	DDX3X|HepG2	24
chr12	122978069	122979069	+	XLOC_026118|u87|ENSG00000111325|dwEE	chr12	122979007	122979033	U2AF1|HepG2	26
chr12	122978069	122979069	+	XLOC_026118|u87|ENSG00000111325|dwEE	chr12	122978599	122978631	FKBP4|HepG2	32
chr12	122978069	122979069	+	XLOC_026118|u87|ENSG00000111325|dwEE	chr12	122978385	122978425	SRSF1|HepG2	40
chr12	122978069	122979069	+	XLOC_026118|u87|ENSG00000111325|dwEE	chr12	122978632	122978659	EFTUD2|HepG2	27
chr12	122978069	122979069	+	XLOC_026118|u87|ENSG00000111325|dwEE	chr12	122978522	122978559	UCHL5|K562	37
chr12	122978069	122979069	+	XLOC_026118|u87|ENSG00000111325|dwEE	chr12	122979029	122979100	SF3B4|HepG2	40
chr12	122978069	122979069	+	XLOC_026118|u87|ENSG00000111325|dwEE	chr12	122978899	122978915	RBM15|K562	16
chr12	122978069	122979069	+	XLOC_026118|u87|ENSG00000111325|dwEE	chr12	122978491	122978555	SRSF7|K562	64
chr12	122978069	122979069	+	XLOC_026118|u87|ENSG00000111325|dwEE	chr12	122978760	122978794	GRWD1|HepG2	34
chr12	122978069	122979069	+	XLOC_026118|u87|ENSG00000111325|dwEE	chr12	122978487	122978553	EIF4G2|K562	66
chr12	122978069	122979069	+	XLOC_026118|u87|ENSG00000111325|dwEE	chr12	122978733	122978784	IGF2BP3|HepG2	51
chr12	122978069	122979069	+	XLOC_026118|u87|ENSG00000111325|dwEE	chr12	122978767	122978794	UCHL5|HepG2	27
chr12	122978069	122979069	+	XLOC_026118|u87|ENSG00000111325|dwEE	chr12	122978341	122978360	CPSF6|K562	19
chr12	122978069	122979069	+	XLOC_026118|u87|ENSG00000111325|dwEE	chr12	122978768	122978815	SRSF1|HepG2	47
chr12	122978069	122979069	+	XLOC_026118|u87|ENSG00000111325|dwEE	chr12	122978839	122978877	RBM22|HepG2	38
chr12	122978069	122979069	+	XLOC_026118|u87|ENSG00000111325|dwEE	chr12	122978461	122978508	YBX3|K562	47
chr12	122978069	122979069	+	XLOC_026118|u87|ENSG00000111325|dwEE	chr12	122978328	122978374	HNRNPUL1|HepG2	46
chr12	122978069	122979069	+	XLOC_026118|u87|ENSG00000111325|dwEE	chr12	122978818	122978877	PPIG|HepG2	59
chr12	122978069	122979069	+	XLOC_026118|u87|ENSG00000111325|dwEE	chr12	122978599	122978651	GTF2F1|HepG2	52
chr12	122978069	122979069	+	XLOC_026118|u87|ENSG00000111325|dwEE	chr12	122978450	122978463	U2AF1|HepG2	13
chr12	122978069	122979069	+	XLOC_026118|u87|ENSG00000111325|dwEE	chr12	122978867	122978931	GRWD1|HepG2	64
chr12	122978069	122979069	+	XLOC_026118|u87|ENSG00000111325|dwEE	chr12	122978756	122978792	CPSF6|K562	36
chr12	122978069	122979069	+	XLOC_026118|u87|ENSG00000111325|dwEE	chr12	122978435	122978558	ZNF622|K562	123
chr12	122978069	122979069	+	XLOC_026118|u87|ENSG00000111325|dwEE	chr12	122978831	122978868	SLTM|HepG2	37
chr12	122978069	122979069	+	XLOC_026118|u87|ENSG00000111325|dwEE	chr12	122978878	122978900	HNRNPUL1|HepG2	22
chr12	122978069	122979069	+	XLOC_026118|u87|ENSG00000111325|dwEE	chr12	122978355	122978383	SRSF7|K562	28
chr12	122978069	122979069	+	XLOC_026118|u87|ENSG00000111325|dwEE	chr12	122978754	122978777	SND1|K562	23
chr12	122978069	122979069	+	XLOC_026118|u87|ENSG00000111325|dwEE	chr12	122979046	122979079	EFTUD2|K562	23
chr12	122978069	122979069	+	XLOC_026118|u87|ENSG00000111325|dwEE	chr12	122978478	122978525	RBM15|K562	47
chr12	122978069	122979069	+	XLOC_026118|u87|ENSG00000111325|dwEE	chr12	122978494	122978532	RBM15|HepG2	38
chr12	122978069	122979069	+	XLOC_026118|u87|ENSG00000111325|dwEE	chr12	122978749	122978798	BUD13|K562	49
chr12	122978069	122979069	+	XLOC_026118|u87|ENSG00000111325|dwEE	chr12	122978847	122978878	RBM15|HepG2	31
chr12	122978069	122979069	+	XLOC_026118|u87|ENSG00000111325|dwEE	chr12	122979050	122979073	RBM15|K562	19
chr12	122978069	122979069	+	XLOC_026118|u87|ENSG00000111325|dwEE	chr12	122979046	122979098	EFTUD2|HepG2	23
chr12	122978069	122979069	+	XLOC_026118|u87|ENSG00000111325|dwEE	chr12	122978750	122978769	DROSHA|K562	19
chr12	122978069	122979069	+	XLOC_026118|u87|ENSG00000111325|dwEE	chr12	122978941	122978964	KHDRBS1|K562	23
chr12	122978069	122979069	+	XLOC_026118|u87|ENSG00000111325|dwEE	chr12	122978571	122978613	RBM22|HepG2	42
chr12	122978069	122979069	+	XLOC_026118|u87|ENSG00000111325|dwEE	chr12	122978831	122978859	ZNF622|K562	28
chr12	122978069	122979069	+	XLOC_026118|u87|ENSG00000111325|dwEE	chr12	122978417	122978456	RBM15|K562	39
chr12	122978069	122979069	+	XLOC_026118|u87|ENSG00000111325|dwEE	chr12	122978376	122978402	SRSF1|K562	26
chr12	122978069	122979069	+	XLOC_026118|u87|ENSG00000111325|dwEE	chr12	122978813	122978875	LARP4|K562	62
chr12	122978069	122979069	+	XLOC_026118|u87|ENSG00000111325|dwEE	chr12	122978932	122978954	LIN28B|HepG2	22
chr12	122978069	122979069	+	XLOC_026118|u87|ENSG00000111325|dwEE	chr12	122978914	122978957	LIN28B|HepG2	43
chr12	122978069	122979069	+	XLOC_026118|u87|ENSG00000111325|dwEE	chr12	122978934	122978956	SUB1|HepG2	22
chr12	122978069	122979069	+	XLOC_026118|u87|ENSG00000111325|dwEE	chr12	122978992	122979045	TIA1|HepG2	53
chr12	122978069	122979069	+	XLOC_026118|u87|ENSG00000111325|dwEE	chr12	122978238	122978349	SF3B4|K562	111
chr12	122978069	122979069	+	XLOC_026118|u87|ENSG00000111325|dwEE	chr12	122978252	122978312	RBFOX2|K562	60
chr12	122978069	122979069	+	XLOC_026118|u87|ENSG00000111325|dwEE	chr12	122978254	122978313	ILF3|K562	59
chr12	122978069	122979069	+	XLOC_026118|u87|ENSG00000111325|dwEE	chr12	122978273	122978323	METAP2|K562	50
chr12	122978069	122979069	+	XLOC_026118|u87|ENSG00000111325|dwEE	chr12	122978273	122978306	DHX30|HepG2	33
chr12	122978069	122979069	+	XLOC_026118|u87|ENSG00000111325|dwEE	chr12	122978276	122978305	PPIL4|K562	29
chr12	122978069	122979069	+	XLOC_026118|u87|ENSG00000111325|dwEE	chr12	122978289	122978325	SMNDC1|K562	36
chr12	122978069	122979069	+	XLOC_026118|u87|ENSG00000111325|dwEE	chr12	122978274	122978306	TRA2A|K562	32
chr12	122978069	122979069	+	XLOC_026118|u87|ENSG00000111325|dwEE	chr12	122978264	122978314	FASTKD2|HepG2	50
chr12	122978069	122979069	+	XLOC_026118|u87|ENSG00000111325|dwEE	chr12	122978297	122978323	GTF2F1|K562	26
chr12	122978069	122979069	+	XLOC_026118|u87|ENSG00000111325|dwEE	chr12	122978263	122978309	EFTUD2|HepG2	46
chr12	122978069	122979069	+	XLOC_026118|u87|ENSG00000111325|dwEE	chr12	122978260	122978315	UCHL5|HepG2	55
chr12	122978069	122979069	+	XLOC_026118|u87|ENSG00000111325|dwEE	chr12	122978288	122978365	AGGF1|HepG2	77
chr12	122978069	122979069	+	XLOC_026118|u87|ENSG00000111325|dwEE	chr12	122978278	122978366	BUD13|K562	88
chr12	122978069	122979069	+	XLOC_026118|u87|ENSG00000111325|dwEE	chr12	122978267	122978307	RBM5|HepG2	40
chr12	122978069	122979069	+	XLOC_026118|u87|ENSG00000111325|dwEE	chr12	122978286	122978340	LSM11|K562	54
chr12	122978069	122979069	+	XLOC_026118|u87|ENSG00000111325|dwEE	chr12	122978300	122978329	RBM22|K562	29
chr12	122978069	122979069	+	XLOC_026118|u87|ENSG00000111325|dwEE	chr12	122978256	122978338	SF3B4|K562	82
chr17	68515076	68516076	+	XLOC_026118|u87|ENSG00000108946|dwEE	chr17	68515576	68515658	KHSRP|K562	82
chr17	68515076	68516076	+	XLOC_026118|u87|ENSG00000108946|dwEE	chr17	68515555	68515578	NCBP2|HepG2	23
chr17	68515076	68516076	+	XLOC_026118|u87|ENSG00000108946|dwEE	chr17	68515422	68515462	CPSF6|K562	40
chr17	68515076	68516076	+	XLOC_026118|u87|ENSG00000108946|dwEE	chr17	68515434	68515459	FIP1L1|HEK293	25
chr17	68515076	68516076	+	XLOC_026118|u87|ENSG00000108946|dwEE	chr17	68515514	68515611	EFTUD2|HepG2	97
chr17	68515076	68516076	+	XLOC_026118|u87|ENSG00000108946|dwEE	chr17	68515466	68515474	XPO5|HepG2	8
chr17	68515076	68516076	+	XLOC_026118|u87|ENSG00000108946|dwEE	chr17	68515246	68515270	U2AF2|HepG2	24
chr17	68515076	68516076	+	XLOC_026118|u87|ENSG00000108946|dwEE	chr17	68515495	68515553	NONO|K562	58
chr17	68515076	68516076	+	XLOC_026118|u87|ENSG00000108946|dwEE	chr17	68515389	68515457	HNRNPU|HepG2	68
chr17	68515076	68516076	+	XLOC_026118|u87|ENSG00000108946|dwEE	chr17	68515515	68515560	SRSF7|K562	45
chr17	68515076	68516076	+	XLOC_026118|u87|ENSG00000108946|dwEE	chr17	68515383	68515430	DGCR8|HepG2	47
chr17	68515076	68516076	+	XLOC_026118|u87|ENSG00000108946|dwEE	chr17	68515390	68515431	ZNF622|K562	41
chr17	68515076	68516076	+	XLOC_026118|u87|ENSG00000108946|dwEE	chr17	68515101	68515157	PRPF8|HepG2	56
chr17	68515076	68516076	+	XLOC_026118|u87|ENSG00000108946|dwEE	chr17	68515438	68515468	SMNDC1|K562	30
chr17	68515076	68516076	+	XLOC_026118|u87|ENSG00000108946|dwEE	chr17	68515484	68515560	POLR2G|HepG2	76
chr17	68515076	68516076	+	XLOC_026118|u87|ENSG00000108946|dwEE	chr17	68515393	68515466	SRSF9|HepG2	73
chr17	68515076	68516076	+	XLOC_026118|u87|ENSG00000108946|dwEE	chr17	68515502	68515544	GNL3|K562	42
chr17	68515076	68516076	+	XLOC_026118|u87|ENSG00000108946|dwEE	chr17	68515380	68515486	DDX59|HepG2	106
chr17	68515076	68516076	+	XLOC_026118|u87|ENSG00000108946|dwEE	chr17	68515484	68515545	RBFOX2|K562	61
chr17	68515076	68516076	+	XLOC_026118|u87|ENSG00000108946|dwEE	chr17	68515521	68515577	SRSF7|HepG2	56
chr17	68515076	68516076	+	XLOC_026118|u87|ENSG00000108946|dwEE	chr17	68515393	68515443	TRA2A|HepG2	50
chr17	68515076	68516076	+	XLOC_026118|u87|ENSG00000108946|dwEE	chr17	68515393	68515419	NOLC1|K562	26
chr17	68515076	68516076	+	XLOC_026118|u87|ENSG00000108946|dwEE	chr17	68515460	68515499	UCHL5|HepG2	39
chr17	68515076	68516076	+	XLOC_026118|u87|ENSG00000108946|dwEE	chr17	68515391	68515432	SND1|K562	41
chr17	68515076	68516076	+	XLOC_026118|u87|ENSG00000108946|dwEE	chr17	68515465	68515562	YBX3|K562	97
chr17	68515076	68516076	+	XLOC_026118|u87|ENSG00000108946|dwEE	chr17	68515599	68515648	RBM22|HepG2	49
chr17	68515076	68516076	+	XLOC_026118|u87|ENSG00000108946|dwEE	chr17	68515413	68515446	SMNDC1|HepG2	33
chr17	68515076	68516076	+	XLOC_026118|u87|ENSG00000108946|dwEE	chr17	68515629	68515681	HNRNPUL1|K562	52
chr17	68515076	68516076	+	XLOC_026118|u87|ENSG00000108946|dwEE	chr17	68515525	68515567	CDC40|HepG2	42
chr17	68515076	68516076	+	XLOC_026118|u87|ENSG00000108946|dwEE	chr17	68515393	68515407	MTPAP|K562	14
chr17	68515076	68516076	+	XLOC_026118|u87|ENSG00000108946|dwEE	chr17	68515417	68515430	HNRNPA1|K562	13
chr17	68515076	68516076	+	XLOC_026118|u87|ENSG00000108946|dwEE	chr17	68515506	68515533	SUPV3L1|HepG2	27
chr17	68515076	68516076	+	XLOC_026118|u87|ENSG00000108946|dwEE	chr17	68515392	68515426	RBFOX2|K562	34
chr17	68515076	68516076	+	XLOC_026118|u87|ENSG00000108946|dwEE	chr17	68515394	68515463	SRSF9|HepG2	69
chr17	68515076	68516076	+	XLOC_026118|u87|ENSG00000108946|dwEE	chr17	68515593	68515607	RBM15|HepG2	14
chr17	68515076	68516076	+	XLOC_026118|u87|ENSG00000108946|dwEE	chr17	68515391	68515434	U2AF1|K562	43
chr17	68515076	68516076	+	XLOC_026118|u87|ENSG00000108946|dwEE	chr17	68515398	68515462	FKBP4|HepG2	64
chr17	68515076	68516076	+	XLOC_026118|u87|ENSG00000108946|dwEE	chr17	68515529	68515578	LSM11|HepG2	49
chr17	68515076	68516076	+	XLOC_026118|u87|ENSG00000108946|dwEE	chr17	68515122	68515171	XRN2|HepG2	49
chr17	68515076	68516076	+	XLOC_026118|u87|ENSG00000108946|dwEE	chr17	68515507	68515552	SRSF9|HepG2	45
chr17	68515076	68516076	+	XLOC_026118|u87|ENSG00000108946|dwEE	chr17	68515395	68515448	XRCC6|HepG2	53
chr17	68515076	68516076	+	XLOC_026118|u87|ENSG00000108946|dwEE	chr17	68515501	68515548	FXR1|K562	47
chr17	68515076	68516076	+	XLOC_026118|u87|ENSG00000108946|dwEE	chr17	68515881	68515939	CSTF2|HeLa	58
chr17	68515076	68516076	+	XLOC_026118|u87|ENSG00000108946|dwEE	chr17	68515140	68515175	RBM15|HepG2	35
chr17	68515076	68516076	+	XLOC_026118|u87|ENSG00000108946|dwEE	chr17	68515397	68515438	FMR1|K562	41
chr17	68515076	68516076	+	XLOC_026118|u87|ENSG00000108946|dwEE	chr17	68515613	68515619	AGGF1|HepG2	6
chr17	68515076	68516076	+	XLOC_026118|u87|ENSG00000108946|dwEE	chr17	68515243	68515273	TIA1|HepG2	30
chr17	68515076	68516076	+	XLOC_026118|u87|ENSG00000108946|dwEE	chr17	68515139	68515200	TIA1|K562	61
chr17	68515076	68516076	+	XLOC_026118|u87|ENSG00000108946|dwEE	chr17	68515403	68515424	TIA1|HepG2	21
chr17	68515076	68516076	+	XLOC_026118|u87|ENSG00000108946|dwEE	chr17	68515406	68515429	PUM2|K562	23
chr17	68515076	68516076	+	XLOC_026118|u87|ENSG00000108946|dwEE	chr17	68515388	68515471	SRSF1|HepG2	83
chr17	68515076	68516076	+	XLOC_026118|u87|ENSG00000108946|dwEE	chr17	68515146	68515164	IGF2BP1|HepG2	18
chr17	68515076	68516076	+	XLOC_026118|u87|ENSG00000108946|dwEE	chr17	68515500	68515576	GRWD1|HepG2	76
chr17	68515076	68516076	+	XLOC_026118|u87|ENSG00000108946|dwEE	chr17	68515393	68515446	MTPAP|K562	53
chr17	68515076	68516076	+	XLOC_026118|u87|ENSG00000108946|dwEE	chr17	68515387	68515409	SMNDC1|K562	22
chr17	68515076	68516076	+	XLOC_026118|u87|ENSG00000108946|dwEE	chr17	68515513	68515559	RBFOX2|HepG2	46
chr17	68515076	68516076	+	XLOC_026118|u87|ENSG00000108946|dwEE	chr17	68515558	68515573	RBM5|HepG2	15
chr17	68515076	68516076	+	XLOC_026118|u87|ENSG00000108946|dwEE	chr17	68515525	68515577	DDX6|K562	52
chr17	68515076	68516076	+	XLOC_026118|u87|ENSG00000108946|dwEE	chr17	68515499	68515577	UCHL5|HepG2	78
chr17	68515076	68516076	+	XLOC_026118|u87|ENSG00000108946|dwEE	chr17	68515431	68515460	AUH|HepG2	29
chr17	68515076	68516076	+	XLOC_026118|u87|ENSG00000108946|dwEE	chr17	68515574	68515577	RPS3|HepG2	3
chr17	68515076	68516076	+	XLOC_026118|u87|ENSG00000108946|dwEE	chr17	68515510	68515551	SND1|K562	41
chr17	68515076	68516076	+	XLOC_026118|u87|ENSG00000108946|dwEE	chr17	68515423	68515434	HNRNPU|K562	11
chr17	68515076	68516076	+	XLOC_026118|u87|ENSG00000108946|dwEE	chr17	68515392	68515498	UCHL5|HepG2	106
chr17	68515076	68516076	+	XLOC_026118|u87|ENSG00000108946|dwEE	chr17	68515434	68515519	CPSF6|HEK293	85
chr17	68515076	68516076	+	XLOC_026118|u87|ENSG00000108946|dwEE	chr17	68515237	68515274	PUM2|K562	37
chr17	68515076	68516076	+	XLOC_026118|u87|ENSG00000108946|dwEE	chr17	68515581	68515605	XRN2|HepG2	24
chr17	68515076	68516076	+	XLOC_026118|u87|ENSG00000108946|dwEE	chr17	68515837	68515862	KHDRBS1|K562	25
chr17	68515076	68516076	+	XLOC_026118|u87|ENSG00000108946|dwEE	chr17	68515141	68515169	RPS5|HepG2	28
chr17	68515076	68516076	+	XLOC_026118|u87|ENSG00000108946|dwEE	chr17	68515501	68515542	SRSF1|K562	41
chr17	68515076	68516076	+	XLOC_026118|u87|ENSG00000108946|dwEE	chr17	68515294	68515305	DHX30|HepG2	11
chr17	68515076	68516076	+	XLOC_026118|u87|ENSG00000108946|dwEE	chr17	68515499	68515580	LARP4|HepG2	81
chr17	68515076	68516076	+	XLOC_026118|u87|ENSG00000108946|dwEE	chr17	68515554	68515576	DDX6|HepG2	22
chr17	68515076	68516076	+	XLOC_026118|u87|ENSG00000108946|dwEE	chr17	68515509	68515544	NKRF|HepG2	35
chr17	68515076	68516076	+	XLOC_026118|u87|ENSG00000108946|dwEE	chr17	68515496	68515575	DDX3X|HepG2	79
chr17	68515076	68516076	+	XLOC_026118|u87|ENSG00000108946|dwEE	chr17	68515399	68515428	HNRNPC|HepG2	29
chr17	68515076	68516076	+	XLOC_026118|u87|ENSG00000108946|dwEE	chr17	68515402	68515423	SUB1|HepG2	21
chr17	68515076	68516076	+	XLOC_026118|u87|ENSG00000108946|dwEE	chr17	68515835	68515893	CSTF2|HepG2	58
chr17	68515076	68516076	+	XLOC_026118|u87|ENSG00000108946|dwEE	chr17	68515464	68515569	DDX3X|K562	105
chr17	68515076	68516076	+	XLOC_026118|u87|ENSG00000108946|dwEE	chr17	68515392	68515456	IGF2BP3|HepG2	64
chr17	68515076	68516076	+	XLOC_026118|u87|ENSG00000108946|dwEE	chr17	68515521	68515578	DDX3X|K562	57
chr17	68515076	68516076	+	XLOC_026118|u87|ENSG00000108946|dwEE	chr17	68515505	68515525	LIN28B|K562	20
chr17	68515076	68516076	+	XLOC_026118|u87|ENSG00000108946|dwEE	chr17	68515390	68515425	NOL12|HepG2	35
chr17	68515076	68516076	+	XLOC_026118|u87|ENSG00000108946|dwEE	chr17	68515473	68515559	GRSF1|HepG2	86
chr17	68515076	68516076	+	XLOC_026118|u87|ENSG00000108946|dwEE	chr17	68515387	68515460	SUPV3L1|HepG2	73
chr17	68515076	68516076	+	XLOC_026118|u87|ENSG00000108946|dwEE	chr17	68515492	68515543	FXR1|K562	51
chr17	68515076	68516076	+	XLOC_026118|u87|ENSG00000108946|dwEE	chr17	68515562	68515575	HNRNPK|HepG2	13
chr17	68515076	68516076	+	XLOC_026118|u87|ENSG00000108946|dwEE	chr17	68515518	68515559	DDX55|HepG2	41
chr17	68515076	68516076	+	XLOC_026118|u87|ENSG00000108946|dwEE	chr17	68515110	68515169	PRPF8|HepG2	59
chr17	68515076	68516076	+	XLOC_026118|u87|ENSG00000108946|dwEE	chr17	68515393	68515474	SND1|HepG2	81
chr17	68515076	68516076	+	XLOC_026118|u87|ENSG00000108946|dwEE	chr17	68515057	68515087	AUH|K562	11
chr17	68515076	68516076	+	XLOC_026118|u87|ENSG00000108946|dwEE	chr17	68515373	68515441	BUD13|HepG2	68
chr17	68515076	68516076	+	XLOC_026118|u87|ENSG00000108946|dwEE	chr17	68515558	68515577	HNRNPA1|K562	19
chr17	68515076	68516076	+	XLOC_026118|u87|ENSG00000108946|dwEE	chr17	68515564	68515573	IGF2BP1|HepG2	9
chr17	68515076	68516076	+	XLOC_026118|u87|ENSG00000108946|dwEE	chr17	68515593	68515627	CSTF2T|HepG2	34
chr17	68515076	68516076	+	XLOC_026118|u87|ENSG00000108946|dwEE	chr17	68515492	68515540	TBRG4|HepG2	48
chr17	68515076	68516076	+	XLOC_026118|u87|ENSG00000108946|dwEE	chr17	68515388	68515434	DGCR8|HepG2	46
chr17	68515076	68516076	+	XLOC_026118|u87|ENSG00000108946|dwEE	chr17	68515767	68515806	SFPQ|HepG2	39
chr17	68515076	68516076	+	XLOC_026118|u87|ENSG00000108946|dwEE	chr17	68515391	68515437	NCBP2|HepG2	46
chr17	68515076	68516076	+	XLOC_026118|u87|ENSG00000108946|dwEE	chr17	68515420	68515433	RPS3|HepG2	13
chr17	68515076	68516076	+	XLOC_026118|u87|ENSG00000108946|dwEE	chr17	68515555	68515579	TRA2A|K562	24
chr17	68515076	68516076	+	XLOC_026118|u87|ENSG00000108946|dwEE	chr17	68515571	68515586	RBM5|HepG2	15
chr17	68515076	68516076	+	XLOC_026118|u87|ENSG00000108946|dwEE	chr17	68515434	68515459	CPSF7|HEK293	25
chr17	68515076	68516076	+	XLOC_026118|u87|ENSG00000108946|dwEE	chr17	68515383	68515446	U2AF1|HepG2	63
chr17	68515076	68516076	+	XLOC_026118|u87|ENSG00000108946|dwEE	chr17	68515610	68515638	TARDBP|K562	28
chr17	68515076	68516076	+	XLOC_026118|u87|ENSG00000108946|dwEE	chr17	68515389	68515492	SRSF7|K562	103
chr17	68515076	68516076	+	XLOC_026118|u87|ENSG00000108946|dwEE	chr17	68515385	68515448	EIF3H|HepG2	63
chr17	68515076	68516076	+	XLOC_026118|u87|ENSG00000108946|dwEE	chr17	68515455	68515500	GRWD1|HepG2	45
chr17	68515076	68516076	+	XLOC_026118|u87|ENSG00000108946|dwEE	chr17	68515393	68515457	XRN2|HepG2	64
chr17	68515076	68516076	+	XLOC_026118|u87|ENSG00000108946|dwEE	chr17	68515374	68515417	PRPF8|K562	43
chr17	68515076	68516076	+	XLOC_026118|u87|ENSG00000108946|dwEE	chr17	68515395	68515439	TRA2A|HepG2	44
chr17	68515076	68516076	+	XLOC_026118|u87|ENSG00000108946|dwEE	chr17	68515566	68515577	FXR2|K562	11
chr17	68515076	68516076	+	XLOC_026118|u87|ENSG00000108946|dwEE	chr17	68515374	68515425	SF3B4|K562	51
chr17	68515076	68516076	+	XLOC_026118|u87|ENSG00000108946|dwEE	chr17	68515084	68515129	U2AF1|HepG2	45
chr17	68515076	68516076	+	XLOC_026118|u87|ENSG00000108946|dwEE	chr17	68515846	68515870	CSTF2T|K562	24
chr17	68515076	68516076	+	XLOC_026118|u87|ENSG00000108946|dwEE	chr17	68515409	68515438	FAM120A|K562	29
chr17	68515076	68516076	+	XLOC_026118|u87|ENSG00000108946|dwEE	chr17	68515503	68515556	RBM15|K562	53
chr17	68515076	68516076	+	XLOC_026118|u87|ENSG00000108946|dwEE	chr17	68515163	68515176	DDX59|HepG2	13
chr17	68515076	68516076	+	XLOC_026118|u87|ENSG00000108946|dwEE	chr17	68515452	68515491	AKAP8L|K562	39
chr17	68515076	68516076	+	XLOC_026118|u87|ENSG00000108946|dwEE	chr17	68515552	68515575	FXR1|K562	23
chr17	68515076	68516076	+	XLOC_026118|u87|ENSG00000108946|dwEE	chr17	68515344	68515419	SF3B4|K562	75
chr17	68515076	68516076	+	XLOC_026118|u87|ENSG00000108946|dwEE	chr17	68515393	68515425	RPS3|K562	32
chr17	68515076	68516076	+	XLOC_026118|u87|ENSG00000108946|dwEE	chr17	68515509	68515563	NCBP2|HepG2	54
chr17	68515076	68516076	+	XLOC_026118|u87|ENSG00000108946|dwEE	chr17	68515586	68515618	RBFOX2|HepG2	32
chr17	68515076	68516076	+	XLOC_026118|u87|ENSG00000108946|dwEE	chr17	68515401	68515442	CSTF2|HepG2	41
chr17	68515076	68516076	+	XLOC_026118|u87|ENSG00000108946|dwEE	chr17	68515391	68515517	DHX30|HepG2	126
chr17	68515076	68516076	+	XLOC_026118|u87|ENSG00000108946|dwEE	chr17	68515391	68515446	RPS5|HepG2	55
chr17	68515076	68516076	+	XLOC_026118|u87|ENSG00000108946|dwEE	chr17	68515396	68515458	FXR1|K562	62
chr17	68515076	68516076	+	XLOC_026118|u87|ENSG00000108946|dwEE	chr17	68515387	68515462	DDX59|HepG2	75
chr17	68515076	68516076	+	XLOC_026118|u87|ENSG00000108946|dwEE	chr17	68515549	68515579	DDX6|HepG2	30
chr17	68515076	68516076	+	XLOC_026118|u87|ENSG00000108946|dwEE	chr17	68515136	68515164	PRPF8|K562	28
chr17	68515076	68516076	+	XLOC_026118|u87|ENSG00000108946|dwEE	chr17	68515397	68515437	DDX3X|HepG2	40
chr17	68515076	68516076	+	XLOC_026118|u87|ENSG00000108946|dwEE	chr17	68515513	68515547	RPS5|K562	34
chr17	68515076	68516076	+	XLOC_026118|u87|ENSG00000108946|dwEE	chr17	68515398	68515441	DROSHA|K562	43
chr17	68515076	68516076	+	XLOC_026118|u87|ENSG00000108946|dwEE	chr17	68515395	68515465	YBX3|K562	70
chr17	68515076	68516076	+	XLOC_026118|u87|ENSG00000108946|dwEE	chr17	68515989	68516030	CSTF2|HepG2	41
chr17	68515076	68516076	+	XLOC_026118|u87|ENSG00000108946|dwEE	chr17	68515962	68516012	CSTF2|HepG2	50
chr17	68515076	68516076	+	XLOC_026118|u87|ENSG00000108946|dwEE	chr17	68515391	68515429	TAF15|HepG2	38
chr17	68515076	68516076	+	XLOC_026118|u87|ENSG00000108946|dwEE	chr17	68515132	68515167	U2AF2|HepG2	35
chr17	68515076	68516076	+	XLOC_026118|u87|ENSG00000108946|dwEE	chr17	68515943	68515988	HNRNPA1|K562	45
chr17	68515076	68516076	+	XLOC_026118|u87|ENSG00000108946|dwEE	chr17	68515392	68515451	HNRNPUL1|HepG2	59
chr17	68515076	68516076	+	XLOC_026118|u87|ENSG00000108946|dwEE	chr17	68515511	68515564	TIA1|K562	53
chr17	68515076	68516076	+	XLOC_026118|u87|ENSG00000108946|dwEE	chr17	68515399	68515439	DDX24|K562	40
chr17	68515076	68516076	+	XLOC_026118|u87|ENSG00000108946|dwEE	chr17	68515504	68515569	ZNF622|K562	65
chr17	68515076	68516076	+	XLOC_026118|u87|ENSG00000108946|dwEE	chr17	68515514	68515570	IGF2BP3|HepG2	56
chr17	68515076	68516076	+	XLOC_026118|u87|ENSG00000108946|dwEE	chr17	68515383	68515433	BUD13|K562	50
chr17	68515076	68516076	+	XLOC_026118|u87|ENSG00000108946|dwEE	chr17	68515496	68515578	SND1|K562	82
chr17	68515076	68516076	+	XLOC_026118|u87|ENSG00000108946|dwEE	chr17	68515483	68515531	BUD13|K562	48
chr17	68515076	68516076	+	XLOC_026118|u87|ENSG00000108946|dwEE	chr17	68515545	68515578	TRA2A|HepG2	33
chr17	68515076	68516076	+	XLOC_026118|u87|ENSG00000108946|dwEE	chr17	68515237	68515285	HNRNPK|HepG2	48
chr17	68515076	68516076	+	XLOC_026118|u87|ENSG00000108946|dwEE	chr17	68515131	68515180	TIA1|HepG2	49
chr17	68515076	68516076	+	XLOC_026118|u87|ENSG00000108946|dwEE	chr17	68515382	68515414	CDC40|HepG2	32
chr17	68515076	68516076	+	XLOC_026118|u87|ENSG00000108946|dwEE	chr17	68515386	68515432	AGGF1|HepG2	46
chr17	68515076	68516076	+	XLOC_026118|u87|ENSG00000108946|dwEE	chr17	68515522	68515554	DDX3X|HepG2	32
chr17	68515076	68516076	+	XLOC_026118|u87|ENSG00000108946|dwEE	chr17	68515391	68515437	UCHL5|K562	46
chr17	68515076	68516076	+	XLOC_026118|u87|ENSG00000108946|dwEE	chr17	68515520	68515565	TIA1|K562	45
chr17	68515076	68516076	+	XLOC_026118|u87|ENSG00000108946|dwEE	chr17	68515393	68515406	SLTM|HepG2	13
chr17	68515076	68516076	+	XLOC_026118|u87|ENSG00000108946|dwEE	chr17	68515390	68515460	UCHL5|HepG2	70
chr17	68515076	68516076	+	XLOC_026118|u87|ENSG00000108946|dwEE	chr17	68515554	68515577	HNRNPA1|HepG2	23
chr17	68515076	68516076	+	XLOC_026118|u87|ENSG00000108946|dwEE	chr17	68515496	68515574	BUD13|HepG2	78
chr17	68515076	68516076	+	XLOC_026118|u87|ENSG00000108946|dwEE	chr17	68515108	68515152	GRWD1|HepG2	44
chr17	68515076	68516076	+	XLOC_026118|u87|ENSG00000108946|dwEE	chr17	68515392	68515402	HNRNPC|HepG2	10
chr17	68515076	68516076	+	XLOC_026118|u87|ENSG00000108946|dwEE	chr17	68515511	68515551	SRSF1|HepG2	40
chr17	68515076	68516076	+	XLOC_026118|u87|ENSG00000108946|dwEE	chr17	68515400	68515482	PTBP1|HepG2	82
chr17	68515076	68516076	+	XLOC_026118|u87|ENSG00000108946|dwEE	chr17	68515392	68515454	FAM120A|HepG2	62
chr17	68515076	68516076	+	XLOC_026118|u87|ENSG00000108946|dwEE	chr17	68515382	68515449	U2AF2|HepG2	67
chr17	68515076	68516076	+	XLOC_026118|u87|ENSG00000108946|dwEE	chr17	68515384	68515427	XPO5|HepG2	43
chr17	68515076	68516076	+	XLOC_026118|u87|ENSG00000108946|dwEE	chr17	68515393	68515483	DDX3X|K562	90
chr17	68515076	68516076	+	XLOC_026118|u87|ENSG00000108946|dwEE	chr17	68515169	68515181	AGGF1|HepG2	12
chr17	68515076	68516076	+	XLOC_026118|u87|ENSG00000108946|dwEE	chr17	68515589	68515619	RBM22|HepG2	30
chr17	68515076	68516076	+	XLOC_026118|u87|ENSG00000108946|dwEE	chr17	68515521	68515576	SRSF9|HepG2	55
chr17	68515076	68516076	+	XLOC_026118|u87|ENSG00000108946|dwEE	chr17	68515542	68515576	HNRNPL|HepG2	34
chr17	68515076	68516076	+	XLOC_026118|u87|ENSG00000108946|dwEE	chr17	68515378	68515446	CDC40|HepG2	68
chr17	68515076	68516076	+	XLOC_026118|u87|ENSG00000108946|dwEE	chr17	68515380	68515422	EIF3H|HepG2	42
chr17	68515076	68516076	+	XLOC_026118|u87|ENSG00000108946|dwEE	chr17	68515406	68515414	RBM5|HepG2	8
chr17	68515076	68516076	+	XLOC_026118|u87|ENSG00000108946|dwEE	chr17	68515562	68515577	AKAP8L|K562	15
chr17	68515076	68516076	+	XLOC_026118|u87|ENSG00000108946|dwEE	chr17	68515773	68515799	CPSF6|HEK293	26
chr17	68515076	68516076	+	XLOC_026118|u87|ENSG00000108946|dwEE	chr17	68515509	68515554	EFTUD2|HepG2	45
chr17	68515076	68516076	+	XLOC_026118|u87|ENSG00000108946|dwEE	chr17	68515386	68515491	EIF3D|HepG2	105
chr17	68515076	68516076	+	XLOC_026118|u87|ENSG00000108946|dwEE	chr17	68515393	68515408	DKC1|HepG2	15
chr17	68515076	68516076	+	XLOC_026118|u87|ENSG00000108946|dwEE	chr17	68515961	68515978	SUGP2|HepG2	17
chr17	68515076	68516076	+	XLOC_026118|u87|ENSG00000108946|dwEE	chr17	68515548	68515583	SRSF7|K562	35
chr17	68515076	68516076	+	XLOC_026118|u87|ENSG00000108946|dwEE	chr17	68515395	68515473	SRSF7|K562	78
chr17	68515076	68516076	+	XLOC_026118|u87|ENSG00000108946|dwEE	chr17	68515385	68515459	U2AF1|HepG2	74
chr17	68515076	68516076	+	XLOC_026118|u87|ENSG00000108946|dwEE	chr17	68515392	68515449	NCBP2|HepG2	57
chr17	68515076	68516076	+	XLOC_026118|u87|ENSG00000108946|dwEE	chr17	68515936	68515973	CSTF2|HepG2	37
chr17	68515076	68516076	+	XLOC_026118|u87|ENSG00000108946|dwEE	chr17	68515557	68515576	RPS5|HepG2	19
chr17	68515076	68516076	+	XLOC_026118|u87|ENSG00000108946|dwEE	chr17	68515512	68515553	DDX55|HepG2	41
chr17	68515076	68516076	+	XLOC_026118|u87|ENSG00000108946|dwEE	chr17	68515129	68515174	U2AF1|HepG2	45
chr17	68515076	68516076	+	XLOC_026118|u87|ENSG00000108946|dwEE	chr17	68515516	68515554	GTF2F1|HepG2	38
chr17	68515076	68516076	+	XLOC_026118|u87|ENSG00000108946|dwEE	chr17	68515377	68515433	EFTUD2|HepG2	56
chr17	68515076	68516076	+	XLOC_026118|u87|ENSG00000108946|dwEE	chr17	68515112	68515152	UCHL5|HepG2	40
chr17	68515076	68516076	+	XLOC_026118|u87|ENSG00000108946|dwEE	chr17	68515403	68515453	NOL12|HepG2	50
chr17	68515076	68516076	+	XLOC_026118|u87|ENSG00000108946|dwEE	chr17	68515505	68515564	SND1|HepG2	59
chr17	68515076	68516076	+	XLOC_026118|u87|ENSG00000108946|dwEE	chr17	68515457	68515480	GTF2F1|K562	23
chr17	68515076	68516076	+	XLOC_026118|u87|ENSG00000108946|dwEE	chr17	68515504	68515548	RBM15|HepG2	44
chr17	68515076	68516076	+	XLOC_026118|u87|ENSG00000108946|dwEE	chr17	68515512	68515553	DGCR8|HepG2	41
chr17	68515076	68516076	+	XLOC_026118|u87|ENSG00000108946|dwEE	chr17	68515575	68515662	KHSRP|K562	87
chr17	68515076	68516076	+	XLOC_026118|u87|ENSG00000108946|dwEE	chr17	68515550	68515577	HNRNPU|K562	27
chr17	68515076	68516076	+	XLOC_026118|u87|ENSG00000108946|dwEE	chr17	68515392	68515457	FASTKD2|HepG2	65
chr17	68515076	68516076	+	XLOC_026118|u87|ENSG00000108946|dwEE	chr17	68515520	68515574	RPS3|K562	54
chr17	68515076	68516076	+	XLOC_026118|u87|ENSG00000108946|dwEE	chr17	68515462	68515507	GRWD1|HepG2	45
chr17	68515076	68516076	+	XLOC_026118|u87|ENSG00000108946|dwEE	chr17	68515395	68515436	TIA1|K562	41
chr17	68515076	68516076	+	XLOC_026118|u87|ENSG00000108946|dwEE	chr17	68515546	68515577	TARDBP|K562	31
chr17	68515076	68516076	+	XLOC_026118|u87|ENSG00000108946|dwEE	chr17	68515388	68515458	NOLC1|HepG2	70
chr17	68515076	68516076	+	XLOC_026118|u87|ENSG00000108946|dwEE	chr17	68515093	68515101	XRCC6|HepG2	8
chr17	68515076	68516076	+	XLOC_026118|u87|ENSG00000108946|dwEE	chr17	68515389	68515432	HLTF|K562	43
chr17	68515076	68516076	+	XLOC_026118|u87|ENSG00000108946|dwEE	chr17	68515380	68515469	LARP4|HepG2	89
chr17	68515076	68516076	+	XLOC_026118|u87|ENSG00000108946|dwEE	chr17	68515509	68515567	XRCC6|HepG2	58
chr17	68515076	68516076	+	XLOC_026118|u87|ENSG00000108946|dwEE	chr17	68515385	68515464	BUD13|K562	79
chr17	68515076	68516076	+	XLOC_026118|u87|ENSG00000108946|dwEE	chr17	68515242	68515268	U2AF2|HepG2	26
chr17	68515076	68516076	+	XLOC_026118|u87|ENSG00000108946|dwEE	chr17	68515390	68515438	SRSF1|K562	48
chr17	68515076	68516076	+	XLOC_026118|u87|ENSG00000108946|dwEE	chr17	68515392	68515464	LSM11|HepG2	72
chr17	68515076	68516076	+	XLOC_026118|u87|ENSG00000108946|dwEE	chr17	68515133	68515156	CDC40|HepG2	23
chr17	68515076	68516076	+	XLOC_026118|u87|ENSG00000108946|dwEE	chr17	68515393	68515525	FTO|K562	132
chr17	68515076	68516076	+	XLOC_026118|u87|ENSG00000108946|dwEE	chr17	68515392	68515449	IGF2BP1|HepG2	57
chr17	68515076	68516076	+	XLOC_026118|u87|ENSG00000108946|dwEE	chr17	68515936	68515965	DHX30|HepG2	29
chr17	68515076	68516076	+	XLOC_026118|u87|ENSG00000108946|dwEE	chr17	68516000	68516010	TAF15|HepG2	10
chr17	68515076	68516076	+	XLOC_026118|u87|ENSG00000108946|dwEE	chr17	68515392	68515431	PPIL4|K562	39
chr17	68515076	68516076	+	XLOC_026118|u87|ENSG00000108946|dwEE	chr17	68515549	68515568	DKC1|HepG2	19
chr17	68515076	68516076	+	XLOC_026118|u87|ENSG00000108946|dwEE	chr17	68515401	68515437	FKBP4|HepG2	36
chr17	68515076	68516076	+	XLOC_026118|u87|ENSG00000108946|dwEE	chr17	68515569	68515576	ZRANB2|K562	7
chr17	68515076	68516076	+	XLOC_026118|u87|ENSG00000108946|dwEE	chr17	68515298	68515327	FUBP3|HepG2	29
chr17	68515076	68516076	+	XLOC_026118|u87|ENSG00000108946|dwEE	chr17	68515238	68515283	PCBP2|HepG2	45
chr17	68515076	68516076	+	XLOC_026118|u87|ENSG00000108946|dwEE	chr17	68515557	68515580	SUPV3L1|HepG2	23
chr17	68515076	68516076	+	XLOC_026118|u87|ENSG00000108946|dwEE	chr17	68515375	68515405	QKI|HepG2	30
chr17	68515076	68516076	+	XLOC_026118|u87|ENSG00000108946|dwEE	chr17	68515362	68515407	SF3B4|HepG2	45
chr17	68515076	68516076	+	XLOC_026118|u87|ENSG00000108946|dwEE	chr17	68515515	68515577	DHX30|HepG2	62
chr17	68515076	68516076	+	XLOC_026118|u87|ENSG00000108946|dwEE	chr17	68515536	68515577	AUH|HepG2	41
chr17	68515076	68516076	+	XLOC_026118|u87|ENSG00000108946|dwEE	chr17	68515155	68515166	DGCR8|HepG2	11
chr17	68515076	68516076	+	XLOC_026118|u87|ENSG00000108946|dwEE	chr17	68515416	68515449	PPIL4|K562	33
chr17	68515076	68516076	+	XLOC_026118|u87|ENSG00000108946|dwEE	chr17	68515434	68515479	CPSF6|HEK293	45
chr17	68515076	68516076	+	XLOC_026118|u87|ENSG00000108946|dwEE	chr17	68515390	68515422	TBRG4|K562	32
chr17	68515076	68516076	+	XLOC_026118|u87|ENSG00000108946|dwEE	chr17	68515516	68515539	NOLC1|HepG2	23
chr17	68515076	68516076	+	XLOC_026118|u87|ENSG00000108946|dwEE	chr17	68515560	68515577	TRA2A|HepG2	17
chr17	68515076	68516076	+	XLOC_026118|u87|ENSG00000108946|dwEE	chr17	68515469	68515491	UCHL5|K562	22
chr17	68515076	68516076	+	XLOC_026118|u87|ENSG00000108946|dwEE	chr17	68515358	68515382	SF3A3|HepG2	24
chr17	68515076	68516076	+	XLOC_026118|u87|ENSG00000108946|dwEE	chr17	68515559	68515598	EFTUD2|K562	39
chr17	68515076	68516076	+	XLOC_026118|u87|ENSG00000108946|dwEE	chr17	68515547	68515574	FASTKD2|HepG2	27
chr17	68515076	68516076	+	XLOC_026118|u87|ENSG00000108946|dwEE	chr17	68515434	68515519	ELAVL1|HEK293	85
chr17	68515076	68516076	+	XLOC_026118|u87|ENSG00000108946|dwEE	chr17	68515392	68515432	SRSF1|K562	40
chr17	68515076	68516076	+	XLOC_026118|u87|ENSG00000108946|dwEE	chr17	68516004	68516019	HNRNPC|HepG2	15
chr17	68515076	68516076	+	XLOC_026118|u87|ENSG00000108946|dwEE	chr17	68515526	68515560	PRPF8|HepG2	34
chr17	68515076	68516076	+	XLOC_026118|u87|ENSG00000108946|dwEE	chr17	68515031	68515081	TROVE2|HepG2	5
chr17	68515076	68516076	+	XLOC_026118|u87|ENSG00000108946|dwEE	chr17	68515393	68515398	QKI|HepG2	5
chr17	68515076	68516076	+	XLOC_026118|u87|ENSG00000108946|dwEE	chr17	68515514	68515542	SUPV3L1|HepG2	28
chr17	68515076	68516076	+	XLOC_026118|u87|ENSG00000108946|dwEE	chr17	68515403	68515458	DDX42|K562	55
chr17	68515076	68516076	+	XLOC_026118|u87|ENSG00000108946|dwEE	chr17	68515546	68515573	GEMIN5|K562	27
chr17	68515076	68516076	+	XLOC_026118|u87|ENSG00000108946|dwEE	chr17	68515149	68515164	DDX59|HepG2	15
chr17	68515076	68516076	+	XLOC_026118|u87|ENSG00000108946|dwEE	chr17	68515512	68515576	EIF3D|HepG2	64
chr17	68515076	68516076	+	XLOC_026118|u87|ENSG00000108946|dwEE	chr17	68515123	68515143	SF3B4|HepG2	20
chr17	68515076	68516076	+	XLOC_026118|u87|ENSG00000108946|dwEE	chr17	68515493	68515560	PPIL4|K562	67
chr17	68515076	68516076	+	XLOC_026118|u87|ENSG00000108946|dwEE	chr17	68515421	68515498	AUH|HepG2	77
chr17	68515076	68516076	+	XLOC_026118|u87|ENSG00000108946|dwEE	chr17	68515491	68515545	EIF3D|HepG2	54
chr17	68515076	68516076	+	XLOC_026118|u87|ENSG00000108946|dwEE	chr17	68515389	68515436	PTBP1|HepG2	47
chr17	68515076	68516076	+	XLOC_026118|u87|ENSG00000108946|dwEE	chr17	68516069	68516111	KHSRP|K562	7
chr17	68515076	68516076	+	XLOC_026118|u87|ENSG00000108946|dwEE	chr17	68515391	68515464	DDX3X|K562	73
chr17	68515076	68516076	+	XLOC_026118|u87|ENSG00000108946|dwEE	chr17	68515551	68515577	MTPAP|K562	26
chr17	68515076	68516076	+	XLOC_026118|u87|ENSG00000108946|dwEE	chr17	68515393	68515440	RPS3|HepG2	47
chr17	68515076	68516076	+	XLOC_026118|u87|ENSG00000108946|dwEE	chr17	68515488	68515565	DROSHA|K562	77
chr17	68515076	68516076	+	XLOC_026118|u87|ENSG00000108946|dwEE	chr17	68515488	68515577	FMR1|K562	89
chr17	68515076	68516076	+	XLOC_026118|u87|ENSG00000108946|dwEE	chr17	68515407	68515440	TROVE2|HepG2	33
chr17	68515076	68516076	+	XLOC_026118|u87|ENSG00000108946|dwEE	chr17	68515402	68515493	YBX3|K562	91
chr17	68515076	68516076	+	XLOC_026118|u87|ENSG00000108946|dwEE	chr17	68515394	68515432	AGGF1|K562	38
chr17	68515076	68516076	+	XLOC_026118|u87|ENSG00000108946|dwEE	chr17	68515496	68515545	GTF2F1|K562	49
chr17	68515076	68516076	+	XLOC_026118|u87|ENSG00000108946|dwEE	chr17	68515678	68515686	KHDRBS1|K562	8
chr17	68515076	68516076	+	XLOC_026118|u87|ENSG00000108946|dwEE	chr17	68515653	68515697	QKI|HepG2	44
chr17	68515076	68516076	+	XLOC_026118|u87|ENSG00000108946|dwEE	chr17	68515532	68515564	NOL12|HepG2	32
chr17	68515076	68516076	+	XLOC_026118|u87|ENSG00000108946|dwEE	chr17	68515391	68515419	RBM15|HepG2	28
chr17	68515076	68516076	+	XLOC_026118|u87|ENSG00000108946|dwEE	chr17	68515387	68515429	SUPV3L1|HepG2	42
chr17	68515076	68516076	+	XLOC_026118|u87|ENSG00000108946|dwEE	chr17	68515555	68515569	TROVE2|HepG2	14
chr17	68515076	68516076	+	XLOC_026118|u87|ENSG00000108946|dwEE	chr17	68515108	68515126	TRA2A|HepG2	18
chr17	68515076	68516076	+	XLOC_026118|u87|ENSG00000108946|dwEE	chr17	68515397	68515437	U2AF1|K562	40
chr17	68515076	68516076	+	XLOC_026118|u87|ENSG00000108946|dwEE	chr17	68515392	68515430	GEMIN5|K562	38
chr17	68515076	68516076	+	XLOC_026118|u87|ENSG00000108946|dwEE	chr17	68515410	68515460	IGF2BP1|HepG2	50
chr17	68515076	68516076	+	XLOC_026118|u87|ENSG00000108946|dwEE	chr17	68515393	68515476	BCCIP|HepG2	83
chr17	68515076	68516076	+	XLOC_026118|u87|ENSG00000108946|dwEE	chr17	68515548	68515577	FKBP4|HepG2	29
chr17	68515076	68516076	+	XLOC_026118|u87|ENSG00000108946|dwEE	chr17	68515231	68515267	HNRNPL|HepG2	36
chr17	68515076	68516076	+	XLOC_026118|u87|ENSG00000108946|dwEE	chr17	68515518	68515538	FMR1|K562	20
chr17	68515076	68516076	+	XLOC_026118|u87|ENSG00000108946|dwEE	chr17	68515382	68515416	AGGF1|HepG2	34
chr17	68515076	68516076	+	XLOC_026118|u87|ENSG00000108946|dwEE	chr17	68515990	68516016	KHDRBS1|K562	26
chr17	68515076	68516076	+	XLOC_026118|u87|ENSG00000108946|dwEE	chr17	68515518	68515605	TAF15|HepG2	87
chr17	68515076	68516076	+	XLOC_026118|u87|ENSG00000108946|dwEE	chr17	68515391	68515461	FMR1|K562	70
chr17	68515076	68516076	+	XLOC_026118|u87|ENSG00000108946|dwEE	chr17	68515396	68515428	DROSHA|K562	32
chr17	68515076	68516076	+	XLOC_026118|u87|ENSG00000108946|dwEE	chr17	68515520	68515540	NCBP2|HepG2	20
chr17	68515076	68516076	+	XLOC_026118|u87|ENSG00000108946|dwEE	chr17	68515159	68515198	RBM22|HepG2	39
chr17	68515076	68516076	+	XLOC_026118|u87|ENSG00000108946|dwEE	chr17	68515349	68515390	SF3B4|HepG2	41
chr17	68515076	68516076	+	XLOC_026118|u87|ENSG00000108946|dwEE	chr17	68515512	68515551	PUS1|K562	39
chr17	68515076	68516076	+	XLOC_026118|u87|ENSG00000108946|dwEE	chr17	68515082	68515106	LARP4|K562	24
chr17	68515076	68516076	+	XLOC_026118|u87|ENSG00000108946|dwEE	chr17	68515521	68515571	PPIG|HepG2	50
chr17	68515076	68516076	+	XLOC_026118|u87|ENSG00000108946|dwEE	chr17	68515499	68515536	RBFOX2|HepG2	37
chr17	68515076	68516076	+	XLOC_026118|u87|ENSG00000108946|dwEE	chr17	68515493	68515554	YBX3|K562	61
chr17	68515076	68516076	+	XLOC_026118|u87|ENSG00000108946|dwEE	chr17	68515510	68515557	FAM120A|K562	47
chr17	68515076	68516076	+	XLOC_026118|u87|ENSG00000108946|dwEE	chr17	68515370	68515396	SMNDC1|K562	26
chr17	68515076	68516076	+	XLOC_026118|u87|ENSG00000108946|dwEE	chr17	68515394	68515474	PPIG|HepG2	80
chr17	68515076	68516076	+	XLOC_026118|u87|ENSG00000108946|dwEE	chr17	68515527	68515533	HNRNPA1|HepG2	6
chr17	68515076	68516076	+	XLOC_026118|u87|ENSG00000108946|dwEE	chr17	68515383	68515437	NKRF|HepG2	54
chr17	68515076	68516076	+	XLOC_026118|u87|ENSG00000108946|dwEE	chr17	68515401	68515480	SRSF7|HepG2	79
chr17	68515076	68516076	+	XLOC_026118|u87|ENSG00000108946|dwEE	chr17	68515392	68515442	DDX6|HepG2	50
chr17	68515076	68516076	+	XLOC_026118|u87|ENSG00000108946|dwEE	chr17	68515711	68515744	KHDRBS1|K562	33
chr17	68515076	68516076	+	XLOC_026118|u87|ENSG00000108946|dwEE	chr17	68515393	68515412	XRCC6|K562	19
chr17	68515076	68516076	+	XLOC_026118|u87|ENSG00000108946|dwEE	chr17	68515462	68515502	GTF2F1|HepG2	40
chr17	68515076	68516076	+	XLOC_026118|u87|ENSG00000108946|dwEE	chr17	68515414	68515465	FXR2|K562	51
chr17	68515076	68516076	+	XLOC_026118|u87|ENSG00000108946|dwEE	chr17	68515551	68515606	CPSF6|K562	55
chr17	68515076	68516076	+	XLOC_026118|u87|ENSG00000108946|dwEE	chr17	68515550	68515572	EIF3H|HepG2	22
chr17	68515076	68516076	+	XLOC_026118|u87|ENSG00000108946|dwEE	chr17	68515536	68515560	LSM11|HepG2	24
chr17	68515076	68516076	+	XLOC_026118|u87|ENSG00000108946|dwEE	chr17	68515386	68515410	CSTF2T|HepG2	24
chr17	68515076	68516076	+	XLOC_026118|u87|ENSG00000108946|dwEE	chr17	68515551	68515579	GRWD1|HepG2	28
chr17	68515076	68516076	+	XLOC_026118|u87|ENSG00000108946|dwEE	chr17	68515557	68515578	IGF2BP2|K562	21
chr17	68515076	68516076	+	XLOC_026118|u87|ENSG00000108946|dwEE	chr17	68515527	68515571	TNRC6A|K562	44
chr17	68515076	68516076	+	XLOC_026118|u87|ENSG00000108946|dwEE	chr17	68515393	68515397	HNRNPM|HepG2	4
chr17	68515076	68516076	+	XLOC_026118|u87|ENSG00000108946|dwEE	chr17	68515505	68515556	RBM15|K562	51
chr17	68515076	68516076	+	XLOC_026118|u87|ENSG00000108946|dwEE	chr17	68515773	68515839	CSTF2|HeLa	66
chr17	68515076	68516076	+	XLOC_026118|u87|ENSG00000108946|dwEE	chr17	68515402	68515445	FXR1|K562	43
chr17	68515076	68516076	+	XLOC_026118|u87|ENSG00000108946|dwEE	chr17	68515775	68515795	KHDRBS1|K562	20
chr17	68515076	68516076	+	XLOC_026118|u87|ENSG00000108946|dwEE	chr17	68515520	68515578	MTPAP|K562	58
chr17	68515076	68516076	+	XLOC_026118|u87|ENSG00000108946|dwEE	chr17	68515379	68515456	BUD13|HepG2	77
chr17	68515076	68516076	+	XLOC_026118|u87|ENSG00000108946|dwEE	chr17	68515393	68515483	GTF2F1|HepG2	90
chr17	68515076	68516076	+	XLOC_026118|u87|ENSG00000108946|dwEE	chr17	68515382	68515430	SF3A3|HepG2	48
chr17	68515076	68516076	+	XLOC_026118|u87|ENSG00000108946|dwEE	chr17	68515387	68515449	U2AF2|K562	62
chr17	68515076	68516076	+	XLOC_026118|u87|ENSG00000108946|dwEE	chr17	68515391	68515439	SLTM|HepG2	48
chr17	68515076	68516076	+	XLOC_026118|u87|ENSG00000108946|dwEE	chr17	68515379	68515400	PRPF8|HepG2	21
chr17	68515076	68516076	+	XLOC_026118|u87|ENSG00000108946|dwEE	chr17	68515385	68515453	DDX55|HepG2	68
chr17	68515076	68516076	+	XLOC_026118|u87|ENSG00000108946|dwEE	chr17	68515529	68515577	FXR2|K562	48
chr17	68515076	68516076	+	XLOC_026118|u87|ENSG00000108946|dwEE	chr17	68515413	68515466	RPS3|K562	53
chr17	68515076	68516076	+	XLOC_026118|u87|ENSG00000108946|dwEE	chr17	68515507	68515551	GRWD1|HepG2	44
chr17	68515076	68516076	+	XLOC_026118|u87|ENSG00000108946|dwEE	chr17	68515407	68515457	IGF2BP2|K562	50
chr17	68515076	68516076	+	XLOC_026118|u87|ENSG00000108946|dwEE	chr17	68515387	68515448	U2AF2|K562	61
chr17	68515076	68516076	+	XLOC_026118|u87|ENSG00000108946|dwEE	chr17	68515530	68515552	GEMIN5|K562	22
chr17	68515076	68516076	+	XLOC_026118|u87|ENSG00000108946|dwEE	chr17	68515397	68515445	IGF2BP3|HepG2	48
chr17	68515076	68516076	+	XLOC_026118|u87|ENSG00000108946|dwEE	chr17	68515359	68515419	SF3A3|HepG2	60
chr17	68515076	68516076	+	XLOC_026118|u87|ENSG00000108946|dwEE	chr17	68515390	68515445	DHX30|HepG2	55
chr17	68515076	68516076	+	XLOC_026118|u87|ENSG00000108946|dwEE	chr17	68515390	68515471	PPIG|HepG2	81
chr17	68515076	68516076	+	XLOC_026118|u87|ENSG00000108946|dwEE	chr17	68515239	68515283	PCBP2|HepG2	44
chr17	68515076	68516076	+	XLOC_026118|u87|ENSG00000108946|dwEE	chr17	68515557	68515576	HNRNPA1|HepG2	19
chr17	68515076	68516076	+	XLOC_026118|u87|ENSG00000108946|dwEE	chr17	68515456	68515486	GEMIN5|K562	30
chr17	68515076	68516076	+	XLOC_026118|u87|ENSG00000108946|dwEE	chr17	68515401	68515409	FAM120A|K562	8
chr17	68515076	68516076	+	XLOC_026118|u87|ENSG00000108946|dwEE	chr17	68515457	68515571	FASTKD2|HepG2	114
chr17	68515076	68516076	+	XLOC_026118|u87|ENSG00000108946|dwEE	chr17	68515392	68515464	EIF3D|HepG2	72
chr17	68515076	68516076	+	XLOC_026118|u87|ENSG00000108946|dwEE	chr17	68515393	68515430	HLTF|K562	37
chr17	68515076	68516076	+	XLOC_026118|u87|ENSG00000108946|dwEE	chr17	68515397	68515452	TRA2A|K562	55
chr17	68515076	68516076	+	XLOC_026118|u87|ENSG00000108946|dwEE	chr17	68515393	68515428	GEMIN5|K562	35
chr17	68515076	68516076	+	XLOC_026118|u87|ENSG00000108946|dwEE	chr17	68515525	68515559	FAM120A|K562	34
chr17	68515076	68516076	+	XLOC_026118|u87|ENSG00000108946|dwEE	chr17	68515560	68515573	U2AF1|HepG2	13
chr17	68515076	68516076	+	XLOC_026118|u87|ENSG00000108946|dwEE	chr17	68515560	68515580	QKI|HepG2	20
chr17	68515076	68516076	+	XLOC_026118|u87|ENSG00000108946|dwEE	chr17	68515402	68515490	ZNF622|K562	88
chr17	68515076	68516076	+	XLOC_026118|u87|ENSG00000108946|dwEE	chr17	68515393	68515400	AUH|HepG2	7
chr17	68515076	68516076	+	XLOC_026118|u87|ENSG00000108946|dwEE	chr17	68515583	68515619	PRPF8|HepG2	36
chr17	68515076	68516076	+	XLOC_026118|u87|ENSG00000108946|dwEE	chr17	68515548	68515579	AUH|HepG2	31
chr17	68515076	68516076	+	XLOC_026118|u87|ENSG00000108946|dwEE	chr17	68515524	68515567	BUD13|K562	43
chr17	68515076	68516076	+	XLOC_026118|u87|ENSG00000108946|dwEE	chr17	68515521	68515565	HNRNPM|K562	44
chr17	68515076	68516076	+	XLOC_026118|u87|ENSG00000108946|dwEE	chr17	68515511	68515546	FXR2|K562	35
chr17	68515076	68516076	+	XLOC_026118|u87|ENSG00000108946|dwEE	chr17	68515389	68515455	GRWD1|HepG2	66
chr17	68515076	68516076	+	XLOC_026118|u87|ENSG00000108946|dwEE	chr17	68515389	68515427	METAP2|K562	38
chr17	68515076	68516076	+	XLOC_026118|u87|ENSG00000108946|dwEE	chr17	68515392	68515489	DDX3X|HepG2	97
chr17	68515076	68516076	+	XLOC_026118|u87|ENSG00000108946|dwEE	chr17	68515390	68515455	PRPF8|HepG2	65
chr17	68515076	68516076	+	XLOC_026118|u87|ENSG00000108946|dwEE	chr17	68515088	68515174	U2AF1|HepG2	86
chr17	68515076	68516076	+	XLOC_026118|u87|ENSG00000108946|dwEE	chr17	68515981	68515995	QKI|HepG2	14
chr17	68515076	68516076	+	XLOC_026118|u87|ENSG00000108946|dwEE	chr17	68515393	68515439	NOLC1|HepG2	46
chr17	68515076	68516076	+	XLOC_026118|u87|ENSG00000108946|dwEE	chr17	68515403	68515439	HNRNPK|HepG2	36
chr17	68515076	68516076	+	XLOC_026118|u87|ENSG00000108946|dwEE	chr17	68515393	68515511	DDX55|HepG2	118
chr17	68515076	68516076	+	XLOC_026118|u87|ENSG00000108946|dwEE	chr17	68515504	68515557	PRPF8|K562	53
chr17	68515076	68516076	+	XLOC_026118|u87|ENSG00000108946|dwEE	chr17	68515392	68515445	LARP4|HepG2	53
chr17	68515076	68516076	+	XLOC_026118|u87|ENSG00000108946|dwEE	chr17	68515515	68515541	ZRANB2|K562	26
chr17	68515076	68516076	+	XLOC_026118|u87|ENSG00000108946|dwEE	chr17	68515388	68515454	LSM11|HepG2	66
chr17	68515076	68516076	+	XLOC_026118|u87|ENSG00000108946|dwEE	chr17	68515475	68515501	PUM2|K562	26
chr17	68515076	68516076	+	XLOC_026118|u87|ENSG00000108946|dwEE	chr17	68515492	68515576	PPIG|HepG2	84
chr17	68515076	68516076	+	XLOC_026118|u87|ENSG00000108946|dwEE	chr17	68515390	68515454	EFTUD2|HepG2	64
chr17	68515076	68516076	+	XLOC_026118|u87|ENSG00000108946|dwEE	chr17	68515063	68515104	GPKOW|K562	28
chr17	68515076	68516076	+	XLOC_026118|u87|ENSG00000108946|dwEE	chr17	68515397	68515449	DDX42|K562	52
chr17	68515076	68516076	+	XLOC_026118|u87|ENSG00000108946|dwEE	chr17	68515833	68515892	CSTF2|HepG2	59
chr17	68515076	68516076	+	XLOC_026118|u87|ENSG00000108946|dwEE	chr17	68515531	68515578	METAP2|K562	47
chr17	68515076	68516076	+	XLOC_026118|u87|ENSG00000108946|dwEE	chr17	68515519	68515537	IGF2BP2|K562	18
chr17	68515076	68516076	+	XLOC_026118|u87|ENSG00000108946|dwEE	chr17	68515147	68515177	U2AF2|K562	30
chr17	68515076	68516076	+	XLOC_026118|u87|ENSG00000108946|dwEE	chr17	68515393	68515471	FTO|K562	78
chr17	68515076	68516076	+	XLOC_026118|u87|ENSG00000108946|dwEE	chr17	68515507	68515561	SRSF7|HepG2	54
chr17	68515076	68516076	+	XLOC_026118|u87|ENSG00000108946|dwEE	chr17	68515509	68515574	IGF2BP3|HepG2	65
chr17	68515076	68516076	+	XLOC_026118|u87|ENSG00000108946|dwEE	chr17	68515508	68515568	U2AF1|K562	60
chr17	68515076	68516076	+	XLOC_026118|u87|ENSG00000108946|dwEE	chr17	68515393	68515457	HNRNPUL1|HepG2	64
chr17	68515076	68516076	+	XLOC_026118|u87|ENSG00000108946|dwEE	chr17	68515530	68515572	BCCIP|HepG2	42
chr17	68515076	68516076	+	XLOC_026118|u87|ENSG00000108946|dwEE	chr17	68515391	68515436	FASTKD2|HepG2	45
chr17	68515076	68516076	+	XLOC_026118|u87|ENSG00000108946|dwEE	chr17	68515235	68515285	HNRNPK|HepG2	50
chr17	68515076	68516076	+	XLOC_026118|u87|ENSG00000108946|dwEE	chr17	68515399	68515450	FXR2|K562	51
chr17	68515076	68516076	+	XLOC_026118|u87|ENSG00000108946|dwEE	chr17	68515557	68515584	XPO5|HepG2	27
chr17	68515076	68516076	+	XLOC_026118|u87|ENSG00000108946|dwEE	chr17	68515396	68515484	SRSF7|HepG2	88
chr17	68515076	68516076	+	XLOC_026118|u87|ENSG00000108946|dwEE	chr17	68515154	68515165	HNRNPUL1|HepG2	11
chr17	68515076	68516076	+	XLOC_026118|u87|ENSG00000108946|dwEE	chr17	68515392	68515508	UCHL5|K562	116
chr17	68515076	68516076	+	XLOC_026118|u87|ENSG00000108946|dwEE	chr17	68515484	68515555	RBM15|HepG2	71
chr17	68515076	68516076	+	XLOC_026118|u87|ENSG00000108946|dwEE	chr17	68515407	68515419	POLR2G|HepG2	12
chr17	68515076	68516076	+	XLOC_026118|u87|ENSG00000108946|dwEE	chr17	68515597	68515629	QKI|HepG2	32
chr17	68515076	68516076	+	XLOC_026118|u87|ENSG00000108946|dwEE	chr17	68515388	68515476	SRSF1|HepG2	88
chr17	68515076	68516076	+	XLOC_026118|u87|ENSG00000108946|dwEE	chr17	68515382	68515439	U2AF2|HepG2	57
chr17	68515076	68516076	+	XLOC_026118|u87|ENSG00000108946|dwEE	chr17	68515498	68515554	UCHL5|HepG2	56
chr17	68515076	68516076	+	XLOC_026118|u87|ENSG00000108946|dwEE	chr17	68515939	68515944	KHDRBS1|K562	5
chr17	68515076	68516076	+	XLOC_026118|u87|ENSG00000108946|dwEE	chr17	68515137	68515200	TIA1|K562	63
chr17	68515076	68516076	+	XLOC_026118|u87|ENSG00000108946|dwEE	chr17	68515400	68515439	FUBP3|HepG2	39
chr17	68515076	68516076	+	XLOC_026118|u87|ENSG00000108946|dwEE	chr17	68515138	68515146	GRWD1|HepG2	8
chr17	68515076	68516076	+	XLOC_026118|u87|ENSG00000108946|dwEE	chr17	68515391	68515462	GRWD1|HepG2	71
chr17	68515076	68516076	+	XLOC_026118|u87|ENSG00000108946|dwEE	chr17	68515128	68515195	TIA1|HepG2	67
chr12	122978069	122979069	+	XLOC_026118|u87|ENSG00000111325|dwEE	chr12	122978123	122978174	RBM15|HepG2	51
chr12	122978069	122979069	+	XLOC_026118|u87|ENSG00000111325|dwEE	chr12	122978167	122978194	GTF2F1|K562	27
chr12	122978069	122979069	+	XLOC_026118|u87|ENSG00000111325|dwEE	chr12	122978147	122978189	NKRF|HepG2	42
chr12	122978069	122979069	+	XLOC_026118|u87|ENSG00000111325|dwEE	chr12	122978221	122978280	XRCC6|K562	59
chr12	122978069	122979069	+	XLOC_026118|u87|ENSG00000111325|dwEE	chr12	122978264	122978290	DROSHA|K562	26
chr12	122978069	122979069	+	XLOC_026118|u87|ENSG00000111325|dwEE	chr12	122978236	122978291	U2AF1|HepG2	55
chr12	122978069	122979069	+	XLOC_026118|u87|ENSG00000111325|dwEE	chr12	122978020	122978077	HNRNPU|K562	8
chr12	122978069	122979069	+	XLOC_026118|u87|ENSG00000111325|dwEE	chr12	122978074	122978097	LSM11|K562	23
chr12	122978069	122979069	+	XLOC_026118|u87|ENSG00000111325|dwEE	chr12	122978163	122978205	HNRNPK|HepG2	42
chr12	122978069	122979069	+	XLOC_026118|u87|ENSG00000111325|dwEE	chr12	122978145	122978194	DGCR8|K562	49
chr12	122978069	122979069	+	XLOC_026118|u87|ENSG00000111325|dwEE	chr12	122978204	122978284	RBFOX2|K562	80
chr12	122978069	122979069	+	XLOC_026118|u87|ENSG00000111325|dwEE	chr12	122978236	122978299	NOLC1|K562	63
chr12	122978069	122979069	+	XLOC_026118|u87|ENSG00000111325|dwEE	chr12	122978075	122978119	PPIG|HepG2	44
chr12	122978069	122979069	+	XLOC_026118|u87|ENSG00000111325|dwEE	chr12	122978152	122978173	RBM15|K562	21
chr12	122978069	122979069	+	XLOC_026118|u87|ENSG00000111325|dwEE	chr12	122978060	122978090	HNRNPL|K562	21
chr12	122978069	122979069	+	XLOC_026118|u87|ENSG00000111325|dwEE	chr12	122978265	122978284	RPS5|K562	19
chr12	122978069	122979069	+	XLOC_026118|u87|ENSG00000111325|dwEE	chr12	122978245	122978302	RBFOX2|HepG2	57
chr12	122978069	122979069	+	XLOC_026118|u87|ENSG00000111325|dwEE	chr12	122978263	122978286	ZNF622|K562	23
chr12	122978069	122979069	+	XLOC_026118|u87|ENSG00000111325|dwEE	chr12	122978171	122978174	SMNDC1|K562	3
chr12	122978069	122979069	+	XLOC_026118|u87|ENSG00000111325|dwEE	chr12	122978137	122978164	HNRNPM|K562	27
chr12	122978069	122979069	+	XLOC_026118|u87|ENSG00000111325|dwEE	chr12	122978238	122978267	QKI|HepG2	29
chr12	122978069	122979069	+	XLOC_026118|u87|ENSG00000111325|dwEE	chr12	122978159	122978197	GEMIN5|K562	38
chr12	122978069	122979069	+	XLOC_026118|u87|ENSG00000111325|dwEE	chr12	122978278	122978294	NCBP2|K562	16
chr12	122978069	122979069	+	XLOC_026118|u87|ENSG00000111325|dwEE	chr12	122978266	122978282	AGGF1|K562	16
chr12	122978069	122979069	+	XLOC_026118|u87|ENSG00000111325|dwEE	chr12	122978234	122978273	CSTF2T|HepG2	39
chr12	122978069	122979069	+	XLOC_026118|u87|ENSG00000111325|dwEE	chr12	122978253	122978286	ZNF622|K562	33
chr12	122978069	122979069	+	XLOC_026118|u87|ENSG00000111325|dwEE	chr12	122978152	122978197	HNRNPK|K562	45
chr12	122978069	122979069	+	XLOC_026118|u87|ENSG00000111325|dwEE	chr12	122978077	122978093	RPS5|K562	16
chr12	122978069	122979069	+	XLOC_026118|u87|ENSG00000111325|dwEE	chr12	122978122	122978178	XRCC6|K562	56
chr12	122978069	122979069	+	XLOC_026118|u87|ENSG00000111325|dwEE	chr12	122978241	122978284	PUS1|K562	43
chr12	122978069	122979069	+	XLOC_026118|u87|ENSG00000111325|dwEE	chr12	122978087	122978114	FASTKD2|K562	27
chr12	122978069	122979069	+	XLOC_026118|u87|ENSG00000111325|dwEE	chr12	122978207	122978241	UCHL5|HepG2	34
chr12	122978069	122979069	+	XLOC_026118|u87|ENSG00000111325|dwEE	chr12	122978263	122978300	EWSR1|K562	37
chr12	122978069	122979069	+	XLOC_026118|u87|ENSG00000111325|dwEE	chr12	122978141	122978181	POLR2G|HepG2	40
chr12	122978069	122979069	+	XLOC_026118|u87|ENSG00000111325|dwEE	chr12	122978249	122978292	XRN2|K562	43
chr12	122978069	122979069	+	XLOC_026118|u87|ENSG00000111325|dwEE	chr12	122978260	122978295	IGF2BP1|HepG2	35
chr12	122978069	122979069	+	XLOC_026118|u87|ENSG00000111325|dwEE	chr12	122978209	122978223	U2AF1|HepG2	14
chr12	122978069	122979069	+	XLOC_026118|u87|ENSG00000111325|dwEE	chr12	122978057	122978089	SBDS|K562	20
chr12	122978069	122979069	+	XLOC_026118|u87|ENSG00000111325|dwEE	chr12	122978235	122978262	GRWD1|HepG2	27
chr12	122978069	122979069	+	XLOC_026118|u87|ENSG00000111325|dwEE	chr12	122978243	122978274	HNRNPU|HepG2	31
chr12	122978069	122979069	+	XLOC_026118|u87|ENSG00000111325|dwEE	chr12	122978234	122978249	LIN28B|K562	15
chr12	122978069	122979069	+	XLOC_026118|u87|ENSG00000111325|dwEE	chr12	122978153	122978206	HNRNPK|HepG2	53
chr12	122978069	122979069	+	XLOC_026118|u87|ENSG00000111325|dwEE	chr12	122978166	122978189	KHDRBS1|K562	23
chr12	122978069	122979069	+	XLOC_026118|u87|ENSG00000111325|dwEE	chr12	122978052	122978070	TARDBP|K562	1
chr12	122978069	122979069	+	XLOC_026118|u87|ENSG00000111325|dwEE	chr12	122978198	122978226	HNRNPL|HepG2	28
chr12	122978069	122979069	+	XLOC_026118|u87|ENSG00000111325|dwEE	chr12	122978258	122978295	U2AF1|K562	37
chr12	122978069	122979069	+	XLOC_026118|u87|ENSG00000111325|dwEE	chr12	122978062	122978097	UCHL5|HepG2	28
chr12	122978069	122979069	+	XLOC_026118|u87|ENSG00000111325|dwEE	chr12	122978173	122978178	DGCR8|HepG2	5
chr12	122978069	122979069	+	XLOC_026118|u87|ENSG00000111325|dwEE	chr12	122978265	122978293	TAF15|HepG2	28
chr12	122978069	122979069	+	XLOC_026118|u87|ENSG00000111325|dwEE	chr12	122978153	122978160	UCHL5|HepG2	7
chr12	122978069	122979069	+	XLOC_026118|u87|ENSG00000111325|dwEE	chr12	122978205	122978231	RPS3|K562	26
chr12	122978069	122979069	+	XLOC_026118|u87|ENSG00000111325|dwEE	chr12	122978232	122978260	BUD13|K562	28
chr12	122978069	122979069	+	XLOC_026118|u87|ENSG00000111325|dwEE	chr12	122978256	122978301	RBM27|K562	45
chr12	122978069	122979069	+	XLOC_026118|u87|ENSG00000111325|dwEE	chr12	122978043	122978086	SUPV3L1|HepG2	17
chr12	122978069	122979069	+	XLOC_026118|u87|ENSG00000111325|dwEE	chr12	122978060	122978111	SF3A3|HepG2	42
chr12	122978069	122979069	+	XLOC_026118|u87|ENSG00000111325|dwEE	chr12	122978023	122978073	SRSF7|K562	4
chr12	122978069	122979069	+	XLOC_026118|u87|ENSG00000111325|dwEE	chr12	122978173	122978208	SRSF1|HepG2	35
chr12	122978069	122979069	+	XLOC_026118|u87|ENSG00000111325|dwEE	chr12	122978218	122978221	EWSR1|K562	3
chr12	122978069	122979069	+	XLOC_026118|u87|ENSG00000111325|dwEE	chr12	122978044	122978070	PUS1|K562	1
chr12	122978069	122979069	+	XLOC_026118|u87|ENSG00000111325|dwEE	chr12	122978246	122978284	AKAP8L|K562	38
chr12	122978069	122979069	+	XLOC_026118|u87|ENSG00000111325|dwEE	chr12	122978096	122978112	HNRNPM|K562	16
chr12	122978069	122979069	+	XLOC_026118|u87|ENSG00000111325|dwEE	chr12	122978242	122978303	RBFOX2|HepG2	61
chr12	122978069	122979069	+	XLOC_026118|u87|ENSG00000111325|dwEE	chr12	122978229	122978278	XRN2|HepG2	49
chr12	122978069	122979069	+	XLOC_026118|u87|ENSG00000111325|dwEE	chr12	122978154	122978173	RBM15|K562	19
chr12	122978069	122979069	+	XLOC_026118|u87|ENSG00000111325|dwEE	chr12	122978150	122978183	DDX6|HepG2	33
chr12	122978069	122979069	+	XLOC_026118|u87|ENSG00000111325|dwEE	chr12	122978243	122978295	DDX42|K562	52
chr12	122978069	122979069	+	XLOC_026118|u87|ENSG00000111325|dwEE	chr12	122978137	122978178	XRCC6|K562	41
chr12	122978069	122979069	+	XLOC_026118|u87|ENSG00000111325|dwEE	chr12	122978059	122978078	ZRANB2|K562	9
chr12	122978069	122979069	+	XLOC_026118|u87|ENSG00000111325|dwEE	chr12	122978271	122978288	UCHL5|K562	17
chr12	122978069	122979069	+	XLOC_026118|u87|ENSG00000111325|dwEE	chr12	122978242	122978292	TROVE2|K562	50
chr12	122978069	122979069	+	XLOC_026118|u87|ENSG00000111325|dwEE	chr12	122978126	122978181	AGGF1|K562	55
chr12	122978069	122979069	+	XLOC_026118|u87|ENSG00000111325|dwEE	chr12	122978081	122978116	SRSF1|K562	35
chr12	122978069	122979069	+	XLOC_026118|u87|ENSG00000111325|dwEE	chr12	122978258	122978292	NONO|K562	34
chr12	122978069	122979069	+	XLOC_026118|u87|ENSG00000111325|dwEE	chr12	122978253	122978299	SRSF1|HepG2	46
chr12	122978069	122979069	+	XLOC_026118|u87|ENSG00000111325|dwEE	chr12	122978062	122978086	FASTKD2|K562	17
chr12	122978069	122979069	+	XLOC_026118|u87|ENSG00000111325|dwEE	chr12	122978063	122978123	LARP4|K562	54
chr12	122978069	122979069	+	XLOC_026118|u87|ENSG00000111325|dwEE	chr12	122978268	122978292	SF3B4|HepG2	24
chr12	122978069	122979069	+	XLOC_026118|u87|ENSG00000111325|dwEE	chr12	122978247	122978276	CDC40|HepG2	29
chr12	122978069	122979069	+	XLOC_026118|u87|ENSG00000111325|dwEE	chr12	122978979	122979062	PRPF8|HepG2	83
chr12	122978069	122979069	+	XLOC_026118|u87|ENSG00000111325|dwEE	chr12	122979021	122979072	RBM22|HepG2	48
chr12	122978069	122979069	+	XLOC_026118|u87|ENSG00000111325|dwEE	chr12	122978633	122978691	RBM5|HepG2	58
chr12	122978069	122979069	+	XLOC_026118|u87|ENSG00000111325|dwEE	chr12	122978599	122978604	SLTM|HepG2	5
chr12	122978069	122979069	+	XLOC_026118|u87|ENSG00000111325|dwEE	chr12	122978371	122978409	BCCIP|HepG2	38
chr12	122978069	122979069	+	XLOC_026118|u87|ENSG00000111325|dwEE	chr12	122978317	122978345	U2AF2|HepG2	28
chr12	122978069	122979069	+	XLOC_026118|u87|ENSG00000111325|dwEE	chr12	122978486	122978527	SRSF1|HepG2	41
chr12	122978069	122979069	+	XLOC_026118|u87|ENSG00000111325|dwEE	chr12	122978547	122978552	NCBP2|K562	5
chr12	122978069	122979069	+	XLOC_026118|u87|ENSG00000111325|dwEE	chr12	122978424	122978448	UCHL5|K562	24
chr12	122978069	122979069	+	XLOC_026118|u87|ENSG00000111325|dwEE	chr12	122978684	122978692	DDX6|HepG2	8
chr12	122978069	122979069	+	XLOC_026118|u87|ENSG00000111325|dwEE	chr12	122978763	122978786	LSM11|K562	23
chr12	122978069	122979069	+	XLOC_026118|u87|ENSG00000111325|dwEE	chr12	122978306	122978331	MTPAP|K562	25
chr12	122978069	122979069	+	XLOC_026118|u87|ENSG00000111325|dwEE	chr12	122978795	122978820	PTBP1|HepG2	25
chr12	122978069	122979069	+	XLOC_026118|u87|ENSG00000111325|dwEE	chr12	122978501	122978531	FXR2|K562	30
chr12	122978069	122979069	+	XLOC_026118|u87|ENSG00000111325|dwEE	chr12	122978479	122978521	LSM11|HepG2	42
chr12	122978069	122979069	+	XLOC_026118|u87|ENSG00000111325|dwEE	chr12	122979002	122979021	PRPF8|HepG2	19
chr12	122978069	122979069	+	XLOC_026118|u87|ENSG00000111325|dwEE	chr12	122978759	122978793	DGCR8|HepG2	34
chr12	122978069	122979069	+	XLOC_026118|u87|ENSG00000111325|dwEE	chr12	122979021	122979049	PRPF8|HepG2	28
chr12	122978069	122979069	+	XLOC_026118|u87|ENSG00000111325|dwEE	chr12	122978484	122978529	SRSF9|HepG2	45
chr12	122978069	122979069	+	XLOC_026118|u87|ENSG00000111325|dwEE	chr12	122978581	122978619	XRN2|HepG2	38
chr12	122978069	122979069	+	XLOC_026118|u87|ENSG00000111325|dwEE	chr12	122978844	122978877	DDX42|K562	33
chr12	122978069	122979069	+	XLOC_026118|u87|ENSG00000111325|dwEE	chr12	122978754	122978767	DDX6|K562	13
chr12	122978069	122979069	+	XLOC_026118|u87|ENSG00000111325|dwEE	chr12	122978730	122978773	SLTM|HepG2	43
chr12	122978069	122979069	+	XLOC_026118|u87|ENSG00000111325|dwEE	chr12	122978847	122978874	RBM15|K562	27
chr12	122978069	122979069	+	XLOC_026118|u87|ENSG00000111325|dwEE	chr12	122978444	122978475	LARP4|HepG2	31
chr12	122978069	122979069	+	XLOC_026118|u87|ENSG00000111325|dwEE	chr12	122978756	122978818	PPIG|HepG2	62
chr12	122978069	122979069	+	XLOC_026118|u87|ENSG00000111325|dwEE	chr12	122978497	122978562	PPIG|HepG2	65
chr12	122978069	122979069	+	XLOC_026118|u87|ENSG00000111325|dwEE	chr12	122978333	122978363	DDX24|K562	30
chr12	122978069	122979069	+	XLOC_026118|u87|ENSG00000111325|dwEE	chr12	122978360	122978394	U2AF1|HepG2	34
chr12	122978069	122979069	+	XLOC_026118|u87|ENSG00000111325|dwEE	chr12	122978993	122979019	UCHL5|K562	26
chr12	122978069	122979069	+	XLOC_026118|u87|ENSG00000111325|dwEE	chr12	122978709	122978740	NCBP2|HepG2	31
chr12	122978069	122979069	+	XLOC_026118|u87|ENSG00000111325|dwEE	chr12	122978767	122978815	EIF3H|HepG2	48
chr12	122978069	122979069	+	XLOC_026118|u87|ENSG00000111325|dwEE	chr12	122978989	122979062	FXR2|K562	73
chr12	122978069	122979069	+	XLOC_026118|u87|ENSG00000111325|dwEE	chr12	122978480	122978511	FMR1|K562	31
chr12	122978069	122979069	+	XLOC_026118|u87|ENSG00000111325|dwEE	chr12	122978484	122978537	SRSF1|K562	53
chr12	122978069	122979069	+	XLOC_026118|u87|ENSG00000111325|dwEE	chr12	122978783	122978876	YBX3|K562	93
chr12	122978069	122979069	+	XLOC_026118|u87|ENSG00000111325|dwEE	chr12	122978751	122978781	SLTM|K562	30
chr12	122978069	122979069	+	XLOC_026118|u87|ENSG00000111325|dwEE	chr12	122978752	122978755	HLTF|K562	3
chr12	122978069	122979069	+	XLOC_026118|u87|ENSG00000111325|dwEE	chr12	122978893	122978906	SRSF7|K562	13
chr12	122978069	122979069	+	XLOC_026118|u87|ENSG00000111325|dwEE	chr12	122978315	122978335	SF3A3|HepG2	20
chr12	122978069	122979069	+	XLOC_026118|u87|ENSG00000111325|dwEE	chr12	122978914	122978970	IGF2BP2|K562	56
chr12	122978069	122979069	+	XLOC_026118|u87|ENSG00000111325|dwEE	chr12	122979039	122979073	NOL12|HepG2	30
chr12	122978069	122979069	+	XLOC_026118|u87|ENSG00000111325|dwEE	chr12	122979004	122979055	PRPF8|K562	51
chr12	122978069	122979069	+	XLOC_026118|u87|ENSG00000111325|dwEE	chr12	122978710	122978712	SMNDC1|HepG2	2
chr12	122978069	122979069	+	XLOC_026118|u87|ENSG00000111325|dwEE	chr12	122979027	122979044	CSTF2T|K562	17
chr12	122978069	122979069	+	XLOC_026118|u87|ENSG00000111325|dwEE	chr12	122978711	122978733	AGO2|HEK293	22
chr12	122978069	122979069	+	XLOC_026118|u87|ENSG00000111325|dwEE	chr12	122978979	122979012	LSM11|K562	33
chr12	122978069	122979069	+	XLOC_026118|u87|ENSG00000111325|dwEE	chr12	122978992	122979052	PRPF8|K562	60
chr12	122978069	122979069	+	XLOC_026118|u87|ENSG00000111325|dwEE	chr12	122979009	122979016	MTPAP|K562	7
chr12	122978069	122979069	+	XLOC_026118|u87|ENSG00000111325|dwEE	chr12	122978734	122978754	EFTUD2|HepG2	20
chr12	122978069	122979069	+	XLOC_026118|u87|ENSG00000111325|dwEE	chr12	122978465	122978504	NCBP2|K562	39
chr12	122978069	122979069	+	XLOC_026118|u87|ENSG00000111325|dwEE	chr12	122978439	122978457	RBM22|HepG2	18
chr12	122978069	122979069	+	XLOC_026118|u87|ENSG00000111325|dwEE	chr12	122978455	122978472	UCHL5|HepG2	17
chr12	122978069	122979069	+	XLOC_026118|u87|ENSG00000111325|dwEE	chr12	122979065	122979169	BUD13|HepG2	4
chr12	122978069	122979069	+	XLOC_026118|u87|ENSG00000111325|dwEE	chr12	122978363	122978414	HLTF|K562	51
chr12	122978069	122979069	+	XLOC_026118|u87|ENSG00000111325|dwEE	chr12	122978644	122978661	EFTUD2|HepG2	17
chr12	122978069	122979069	+	XLOC_026118|u87|ENSG00000111325|dwEE	chr12	122978393	122978433	RBM5|HepG2	40
chr12	122978069	122979069	+	XLOC_026118|u87|ENSG00000111325|dwEE	chr12	122978614	122978650	SND1|K562	36
chr12	122978069	122979069	+	XLOC_026118|u87|ENSG00000111325|dwEE	chr12	122978454	122978483	RBM15|HepG2	29
chr12	122978069	122979069	+	XLOC_026118|u87|ENSG00000111325|dwEE	chr12	122978444	122978465	PPIG|HepG2	21
chr12	122978069	122979069	+	XLOC_026118|u87|ENSG00000111325|dwEE	chr12	122978539	122978571	DROSHA|K562	32
chr12	122978069	122979069	+	XLOC_026118|u87|ENSG00000111325|dwEE	chr12	122978738	122978750	SF3B4|HepG2	12
chr12	122978069	122979069	+	XLOC_026118|u87|ENSG00000111325|dwEE	chr12	122978394	122978553	GRWD1|HepG2	159
chr12	122978069	122979069	+	XLOC_026118|u87|ENSG00000111325|dwEE	chr12	122978854	122978877	BUD13|K562	23
chr12	122978069	122979069	+	XLOC_026118|u87|ENSG00000111325|dwEE	chr12	122978463	122978495	RBM15|HepG2	32
chr12	122978069	122979069	+	XLOC_026118|u87|ENSG00000111325|dwEE	chr12	122978599	122978611	XRN2|K562	12
chr12	122978069	122979069	+	XLOC_026118|u87|ENSG00000111325|dwEE	chr12	122978577	122978608	IGF2BP1|HepG2	31
chr12	122978069	122979069	+	XLOC_026118|u87|ENSG00000111325|dwEE	chr12	122978481	122978537	SRSF1|HepG2	56
chr12	122978069	122979069	+	XLOC_026118|u87|ENSG00000111325|dwEE	chr12	122978768	122978819	BUD13|HepG2	51
chr12	122978069	122979069	+	XLOC_026118|u87|ENSG00000111325|dwEE	chr12	122978598	122978661	SF3B4|HepG2	63
chr12	122978069	122979069	+	XLOC_026118|u87|ENSG00000111325|dwEE	chr12	122978488	122978510	U2AF2|HepG2	22
chr12	122978069	122979069	+	XLOC_026118|u87|ENSG00000111325|dwEE	chr12	122978392	122978423	SF3B4|K562	31
chr12	122978069	122979069	+	XLOC_026118|u87|ENSG00000111325|dwEE	chr12	122979019	122979035	DROSHA|K562	16
chr12	122978069	122979069	+	XLOC_026118|u87|ENSG00000111325|dwEE	chr12	122978869	122978920	TBRG4|K562	51
chr12	122978069	122979069	+	XLOC_026118|u87|ENSG00000111325|dwEE	chr12	122978996	122979043	TIA1|K562	47
chr12	122978069	122979069	+	XLOC_026118|u87|ENSG00000111325|dwEE	chr12	122979005	122979050	SMNDC1|K562	45
chr12	122978069	122979069	+	XLOC_026118|u87|ENSG00000111325|dwEE	chr12	122978858	122978865	CSTF2T|HepG2	7
chr12	122978069	122979069	+	XLOC_026118|u87|ENSG00000111325|dwEE	chr12	122978372	122978397	NOL12|HepG2	25
chr12	122978069	122979069	+	XLOC_026118|u87|ENSG00000111325|dwEE	chr12	122978331	122978421	SF3B4|HepG2	90
chr12	122978069	122979069	+	XLOC_026118|u87|ENSG00000111325|dwEE	chr12	122978487	122978496	SRSF7|K562	9
chr12	122978069	122979069	+	XLOC_026118|u87|ENSG00000111325|dwEE	chr12	122978444	122978482	FXR1|K562	38
chr12	122978069	122979069	+	XLOC_026118|u87|ENSG00000111325|dwEE	chr12	122978916	122978931	NCBP2|HepG2	15
chr12	122978069	122979069	+	XLOC_026118|u87|ENSG00000111325|dwEE	chr12	122978610	122978642	GPKOW|K562	32
chr12	122978069	122979069	+	XLOC_026118|u87|ENSG00000111325|dwEE	chr12	122978805	122978816	SRSF1|HepG2	11
chr12	122978069	122979069	+	XLOC_026118|u87|ENSG00000111325|dwEE	chr12	122978617	122978645	SLTM|K562	28
chr12	122978069	122979069	+	XLOC_026118|u87|ENSG00000111325|dwEE	chr12	122979005	122979030	HNRNPUL1|K562	25
chr12	122978069	122979069	+	XLOC_026118|u87|ENSG00000111325|dwEE	chr12	122978495	122978499	BUD13|HepG2	4
chr12	122978069	122979069	+	XLOC_026118|u87|ENSG00000111325|dwEE	chr12	122978833	122978859	BUD13|K562	26
chr12	122978069	122979069	+	XLOC_026118|u87|ENSG00000111325|dwEE	chr12	122978893	122978905	LSM11|HepG2	12
chr12	122978069	122979069	+	XLOC_026118|u87|ENSG00000111325|dwEE	chr12	122978480	122978518	RBM15|K562	38
chr12	122978069	122979069	+	XLOC_026118|u87|ENSG00000111325|dwEE	chr12	122979042	122979051	HNRNPM|K562	9
chr12	122978069	122979069	+	XLOC_026118|u87|ENSG00000111325|dwEE	chr12	122978843	122978872	SRSF1|HepG2	29
chr12	122978069	122979069	+	XLOC_026118|u87|ENSG00000111325|dwEE	chr12	122978483	122978532	UCHL5|HepG2	49
chr12	122978069	122979069	+	XLOC_026118|u87|ENSG00000111325|dwEE	chr12	122978742	122978762	XRN2|HepG2	20
chr12	122978069	122979069	+	XLOC_026118|u87|ENSG00000111325|dwEE	chr12	122978735	122978756	EFTUD2|HepG2	21
chr12	122978069	122979069	+	XLOC_026118|u87|ENSG00000111325|dwEE	chr12	122978325	122978381	SRSF7|K562	56
chr12	122978069	122979069	+	XLOC_026118|u87|ENSG00000111325|dwEE	chr12	122979000	122979032	MTPAP|K562	32
chr12	122978069	122979069	+	XLOC_026118|u87|ENSG00000111325|dwEE	chr12	122978925	122978974	LIN28B|K562	49
chr12	122978069	122979069	+	XLOC_026118|u87|ENSG00000111325|dwEE	chr12	122978334	122978390	ZNF622|K562	56
chr12	122978069	122979069	+	XLOC_026118|u87|ENSG00000111325|dwEE	chr12	122978812	122978839	RPS3|HepG2	27
chr12	122978069	122979069	+	XLOC_026118|u87|ENSG00000111325|dwEE	chr12	122978336	122978349	CDC40|HepG2	13
chr12	122978069	122979069	+	XLOC_026118|u87|ENSG00000111325|dwEE	chr12	122979050	122979107	SF3A3|HepG2	19
chr12	122978069	122979069	+	XLOC_026118|u87|ENSG00000111325|dwEE	chr12	122978555	122978570	YBX3|K562	15
chr12	122978069	122979069	+	XLOC_026118|u87|ENSG00000111325|dwEE	chr12	122979047	122979079	SF3B4|HepG2	22
chr12	122978069	122979069	+	XLOC_026118|u87|ENSG00000111325|dwEE	chr12	122978609	122978667	EFTUD2|K562	58
chr12	122978069	122979069	+	XLOC_026118|u87|ENSG00000111325|dwEE	chr12	122978922	122979029	LIN28B|K562	107
chr12	122978069	122979069	+	XLOC_026118|u87|ENSG00000111325|dwEE	chr12	122978789	122978813	NOL12|HepG2	24
chr12	122978069	122979069	+	XLOC_026118|u87|ENSG00000111325|dwEE	chr12	122978491	122978558	GRWD1|HepG2	67
chr12	122978069	122979069	+	XLOC_026118|u87|ENSG00000111325|dwEE	chr12	122978854	122978897	RBM15|K562	43
chr12	122978069	122979069	+	XLOC_026118|u87|ENSG00000111325|dwEE	chr12	122978861	122978879	GPKOW|K562	18
chr12	122978069	122979069	+	XLOC_026118|u87|ENSG00000111325|dwEE	chr12	122978586	122978612	U2AF2|K562	26
chr12	122978069	122979069	+	XLOC_026118|u87|ENSG00000111325|dwEE	chr12	122978391	122978532	UCHL5|K562	141
chr12	122978069	122979069	+	XLOC_026118|u87|ENSG00000111325|dwEE	chr12	122978768	122978774	U2AF1|HepG2	6
chr12	122978069	122979069	+	XLOC_026118|u87|ENSG00000111325|dwEE	chr12	122978552	122978568	NCBP2|K562	16
chr12	122978069	122979069	+	XLOC_026118|u87|ENSG00000111325|dwEE	chr12	122978492	122978570	HLTF|K562	78
chr12	122978069	122979069	+	XLOC_026118|u87|ENSG00000111325|dwEE	chr12	122978752	122978795	YBX3|K562	43
chr12	122978069	122979069	+	XLOC_026118|u87|ENSG00000111325|dwEE	chr12	122979037	122979089	TBRG4|K562	32
chr12	122978069	122979069	+	XLOC_026118|u87|ENSG00000111325|dwEE	chr12	122978752	122978778	NCBP2|K562	26
chr12	122978069	122979069	+	XLOC_026118|u87|ENSG00000111325|dwEE	chr12	122978639	122978668	RBM15|K562	29
chr12	122978069	122979069	+	XLOC_026118|u87|ENSG00000111325|dwEE	chr12	122978776	122978867	SRSF9|HepG2	91
chr12	122978069	122979069	+	XLOC_026118|u87|ENSG00000111325|dwEE	chr12	122978752	122978780	DDX55|K562	28
chr12	122978069	122979069	+	XLOC_026118|u87|ENSG00000111325|dwEE	chr12	122978605	122978650	XRN2|K562	45
chr12	122978069	122979069	+	XLOC_026118|u87|ENSG00000111325|dwEE	chr12	122978752	122978754	XRCC6|K562	2
chr12	122978069	122979069	+	XLOC_026118|u87|ENSG00000111325|dwEE	chr12	122978381	122978402	UCHL5|HepG2	21
chr12	122978069	122979069	+	XLOC_026118|u87|ENSG00000111325|dwEE	chr12	122978644	122978649	AGGF1|HepG2	5
chr12	122978069	122979069	+	XLOC_026118|u87|ENSG00000111325|dwEE	chr12	122978910	122978973	EFTUD2|K562	63
chr12	122978069	122979069	+	XLOC_026118|u87|ENSG00000111325|dwEE	chr12	122978368	122978389	SRSF7|HepG2	21
chr12	122978069	122979069	+	XLOC_026118|u87|ENSG00000111325|dwEE	chr12	122978376	122978423	RBM5|HepG2	47
chr12	122978069	122979069	+	XLOC_026118|u87|ENSG00000111325|dwEE	chr12	122978494	122978546	SRSF1|K562	52
chr12	122978069	122979069	+	XLOC_026118|u87|ENSG00000111325|dwEE	chr12	122978767	122978816	SRSF1|K562	49
chr12	122978069	122979069	+	XLOC_026118|u87|ENSG00000111325|dwEE	chr12	122979021	122979044	XRN2|HepG2	23
chr12	122978069	122979069	+	XLOC_026118|u87|ENSG00000111325|dwEE	chr12	122978999	122979047	TIA1|K562	48
chr12	122978069	122979069	+	XLOC_026118|u87|ENSG00000111325|dwEE	chr12	122978517	122978539	PTBP1|HepG2	22
chr12	122978069	122979069	+	XLOC_026118|u87|ENSG00000111325|dwEE	chr12	122978765	122978775	LSM11|K562	10
chr12	122978069	122979069	+	XLOC_026118|u87|ENSG00000111325|dwEE	chr12	122978341	122978383	TRA2A|HepG2	42
chr12	122978069	122979069	+	XLOC_026118|u87|ENSG00000111325|dwEE	chr12	122978818	122978867	GRWD1|HepG2	49
chr12	122978069	122979069	+	XLOC_026118|u87|ENSG00000111325|dwEE	chr12	122978966	122979000	DDX55|K562	34
chr12	122978069	122979069	+	XLOC_026118|u87|ENSG00000111325|dwEE	chr12	122978692	122978721	DDX6|HepG2	29
chr12	122978069	122979069	+	XLOC_026118|u87|ENSG00000111325|dwEE	chr12	122978842	122978871	UCHL5|HepG2	29
chr12	122978069	122979069	+	XLOC_026118|u87|ENSG00000111325|dwEE	chr12	122978685	122978712	SRSF1|HepG2	27
chr12	122978069	122979069	+	XLOC_026118|u87|ENSG00000111325|dwEE	chr12	122978633	122978665	SF3B4|HepG2	32
chr12	122978069	122979069	+	XLOC_026118|u87|ENSG00000111325|dwEE	chr12	122978469	122978523	ZNF622|K562	54
chr12	122978069	122979069	+	XLOC_026118|u87|ENSG00000111325|dwEE	chr12	122978442	122978450	SRSF7|HepG2	8
chr12	122978069	122979069	+	XLOC_026118|u87|ENSG00000111325|dwEE	chr12	122978362	122978390	DDX6|K562	28
chr12	122978069	122979069	+	XLOC_026118|u87|ENSG00000111325|dwEE	chr12	122978750	122978786	PRPF8|K562	36
chr12	122978069	122979069	+	XLOC_026118|u87|ENSG00000111325|dwEE	chr12	122978311	122978384	SMNDC1|HepG2	73
chr12	122978069	122979069	+	XLOC_026118|u87|ENSG00000111325|dwEE	chr12	122978934	122978970	FXR2|K562	36
chr12	122978069	122979069	+	XLOC_026118|u87|ENSG00000111325|dwEE	chr12	122979004	122979037	IGF2BP2|K562	33
chr12	122978069	122979069	+	XLOC_026118|u87|ENSG00000111325|dwEE	chr12	122979014	122979041	EFTUD2|HepG2	27
chr12	122978069	122979069	+	XLOC_026118|u87|ENSG00000111325|dwEE	chr12	122978806	122978871	GRWD1|HepG2	65
chr12	122978069	122979069	+	XLOC_026118|u87|ENSG00000111325|dwEE	chr12	122978959	122978977	SRSF1|K562	18
chr12	122978069	122979069	+	XLOC_026118|u87|ENSG00000111325|dwEE	chr12	122978859	122978871	SLTM|K562	12
chr12	122978069	122979069	+	XLOC_026118|u87|ENSG00000111325|dwEE	chr12	122978485	122978506	LSM11|K562	21
chr12	122978069	122979069	+	XLOC_026118|u87|ENSG00000111325|dwEE	chr12	122979042	122979090	SF3A3|HepG2	27
chr12	122978069	122979069	+	XLOC_026118|u87|ENSG00000111325|dwEE	chr12	122978337	122978352	EFTUD2|HepG2	15
chr12	122978069	122979069	+	XLOC_026118|u87|ENSG00000111325|dwEE	chr12	122978992	122979002	PRPF8|HepG2	10
chr12	122978069	122979069	+	XLOC_026118|u87|ENSG00000111325|dwEE	chr12	122978814	122978869	ZNF622|K562	55
chr12	122978069	122979069	+	XLOC_026118|u87|ENSG00000111325|dwEE	chr12	122978638	122978664	SAFB2|K562	26
chr12	122978069	122979069	+	XLOC_026118|u87|ENSG00000111325|dwEE	chr12	122978776	122978894	PPIG|HepG2	118
chr12	122978069	122979069	+	XLOC_026118|u87|ENSG00000111325|dwEE	chr12	122978386	122978439	SF3B4|K562	53
chr12	122978069	122979069	+	XLOC_026118|u87|ENSG00000111325|dwEE	chr12	122978735	122978757	GTF2F1|K562	22
chr12	122978069	122979069	+	XLOC_026118|u87|ENSG00000111325|dwEE	chr12	122978603	122978651	CPSF6|K562	48
chr12	122978069	122979069	+	XLOC_026118|u87|ENSG00000111325|dwEE	chr12	122978485	122978524	METAP2|K562	39
chr12	122978069	122979069	+	XLOC_026118|u87|ENSG00000111325|dwEE	chr12	122978993	122979032	RBM15|K562	39
chr12	122978069	122979069	+	XLOC_026118|u87|ENSG00000111325|dwEE	chr12	122978857	122978927	UPF1|K562	70
chr12	122978069	122979069	+	XLOC_026118|u87|ENSG00000111325|dwEE	chr12	122979067	122979114	PRPF8|K562	2
chr12	122978069	122979069	+	XLOC_026118|u87|ENSG00000111325|dwEE	chr12	122978519	122978544	DDX3X|HepG2	25
chr12	122978069	122979069	+	XLOC_026118|u87|ENSG00000111325|dwEE	chr12	122978848	122978872	DDX3X|HepG2	24
chr12	122978069	122979069	+	XLOC_026118|u87|ENSG00000111325|dwEE	chr12	122979007	122979033	U2AF1|HepG2	26
chr12	122978069	122979069	+	XLOC_026118|u87|ENSG00000111325|dwEE	chr12	122978599	122978631	FKBP4|HepG2	32
chr12	122978069	122979069	+	XLOC_026118|u87|ENSG00000111325|dwEE	chr12	122978385	122978425	SRSF1|HepG2	40
chr12	122978069	122979069	+	XLOC_026118|u87|ENSG00000111325|dwEE	chr12	122978632	122978659	EFTUD2|HepG2	27
chr12	122978069	122979069	+	XLOC_026118|u87|ENSG00000111325|dwEE	chr12	122978522	122978559	UCHL5|K562	37
chr12	122978069	122979069	+	XLOC_026118|u87|ENSG00000111325|dwEE	chr12	122979029	122979100	SF3B4|HepG2	40
chr12	122978069	122979069	+	XLOC_026118|u87|ENSG00000111325|dwEE	chr12	122978899	122978915	RBM15|K562	16
chr12	122978069	122979069	+	XLOC_026118|u87|ENSG00000111325|dwEE	chr12	122978491	122978555	SRSF7|K562	64
chr12	122978069	122979069	+	XLOC_026118|u87|ENSG00000111325|dwEE	chr12	122978760	122978794	GRWD1|HepG2	34
chr12	122978069	122979069	+	XLOC_026118|u87|ENSG00000111325|dwEE	chr12	122978487	122978553	EIF4G2|K562	66
chr12	122978069	122979069	+	XLOC_026118|u87|ENSG00000111325|dwEE	chr12	122978733	122978784	IGF2BP3|HepG2	51
chr12	122978069	122979069	+	XLOC_026118|u87|ENSG00000111325|dwEE	chr12	122978767	122978794	UCHL5|HepG2	27
chr12	122978069	122979069	+	XLOC_026118|u87|ENSG00000111325|dwEE	chr12	122978341	122978360	CPSF6|K562	19
chr12	122978069	122979069	+	XLOC_026118|u87|ENSG00000111325|dwEE	chr12	122978768	122978815	SRSF1|HepG2	47
chr12	122978069	122979069	+	XLOC_026118|u87|ENSG00000111325|dwEE	chr12	122978839	122978877	RBM22|HepG2	38
chr12	122978069	122979069	+	XLOC_026118|u87|ENSG00000111325|dwEE	chr12	122978461	122978508	YBX3|K562	47
chr12	122978069	122979069	+	XLOC_026118|u87|ENSG00000111325|dwEE	chr12	122978328	122978374	HNRNPUL1|HepG2	46
chr12	122978069	122979069	+	XLOC_026118|u87|ENSG00000111325|dwEE	chr12	122978818	122978877	PPIG|HepG2	59
chr12	122978069	122979069	+	XLOC_026118|u87|ENSG00000111325|dwEE	chr12	122978599	122978651	GTF2F1|HepG2	52
chr12	122978069	122979069	+	XLOC_026118|u87|ENSG00000111325|dwEE	chr12	122978450	122978463	U2AF1|HepG2	13
chr12	122978069	122979069	+	XLOC_026118|u87|ENSG00000111325|dwEE	chr12	122978867	122978931	GRWD1|HepG2	64
chr12	122978069	122979069	+	XLOC_026118|u87|ENSG00000111325|dwEE	chr12	122978756	122978792	CPSF6|K562	36
chr12	122978069	122979069	+	XLOC_026118|u87|ENSG00000111325|dwEE	chr12	122978435	122978558	ZNF622|K562	123
chr12	122978069	122979069	+	XLOC_026118|u87|ENSG00000111325|dwEE	chr12	122978831	122978868	SLTM|HepG2	37
chr12	122978069	122979069	+	XLOC_026118|u87|ENSG00000111325|dwEE	chr12	122978878	122978900	HNRNPUL1|HepG2	22
chr12	122978069	122979069	+	XLOC_026118|u87|ENSG00000111325|dwEE	chr12	122978355	122978383	SRSF7|K562	28
chr12	122978069	122979069	+	XLOC_026118|u87|ENSG00000111325|dwEE	chr12	122978754	122978777	SND1|K562	23
chr12	122978069	122979069	+	XLOC_026118|u87|ENSG00000111325|dwEE	chr12	122979046	122979079	EFTUD2|K562	23
chr12	122978069	122979069	+	XLOC_026118|u87|ENSG00000111325|dwEE	chr12	122978478	122978525	RBM15|K562	47
chr12	122978069	122979069	+	XLOC_026118|u87|ENSG00000111325|dwEE	chr12	122978494	122978532	RBM15|HepG2	38
chr12	122978069	122979069	+	XLOC_026118|u87|ENSG00000111325|dwEE	chr12	122978749	122978798	BUD13|K562	49
chr12	122978069	122979069	+	XLOC_026118|u87|ENSG00000111325|dwEE	chr12	122978847	122978878	RBM15|HepG2	31
chr12	122978069	122979069	+	XLOC_026118|u87|ENSG00000111325|dwEE	chr12	122979050	122979073	RBM15|K562	19
chr12	122978069	122979069	+	XLOC_026118|u87|ENSG00000111325|dwEE	chr12	122979046	122979098	EFTUD2|HepG2	23
chr12	122978069	122979069	+	XLOC_026118|u87|ENSG00000111325|dwEE	chr12	122978750	122978769	DROSHA|K562	19
chr12	122978069	122979069	+	XLOC_026118|u87|ENSG00000111325|dwEE	chr12	122978941	122978964	KHDRBS1|K562	23
chr12	122978069	122979069	+	XLOC_026118|u87|ENSG00000111325|dwEE	chr12	122978571	122978613	RBM22|HepG2	42
chr12	122978069	122979069	+	XLOC_026118|u87|ENSG00000111325|dwEE	chr12	122978831	122978859	ZNF622|K562	28
chr12	122978069	122979069	+	XLOC_026118|u87|ENSG00000111325|dwEE	chr12	122978417	122978456	RBM15|K562	39
chr12	122978069	122979069	+	XLOC_026118|u87|ENSG00000111325|dwEE	chr12	122978376	122978402	SRSF1|K562	26
chr12	122978069	122979069	+	XLOC_026118|u87|ENSG00000111325|dwEE	chr12	122978813	122978875	LARP4|K562	62
chr12	122978069	122979069	+	XLOC_026118|u87|ENSG00000111325|dwEE	chr12	122978932	122978954	LIN28B|HepG2	22
chr12	122978069	122979069	+	XLOC_026118|u87|ENSG00000111325|dwEE	chr12	122978914	122978957	LIN28B|HepG2	43
chr12	122978069	122979069	+	XLOC_026118|u87|ENSG00000111325|dwEE	chr12	122978934	122978956	SUB1|HepG2	22
chr12	122978069	122979069	+	XLOC_026118|u87|ENSG00000111325|dwEE	chr12	122978992	122979045	TIA1|HepG2	53
chr12	122978069	122979069	+	XLOC_026118|u87|ENSG00000111325|dwEE	chr12	122978238	122978349	SF3B4|K562	111
chr12	122978069	122979069	+	XLOC_026118|u87|ENSG00000111325|dwEE	chr12	122978252	122978312	RBFOX2|K562	60
chr12	122978069	122979069	+	XLOC_026118|u87|ENSG00000111325|dwEE	chr12	122978254	122978313	ILF3|K562	59
chr12	122978069	122979069	+	XLOC_026118|u87|ENSG00000111325|dwEE	chr12	122978273	122978323	METAP2|K562	50
chr12	122978069	122979069	+	XLOC_026118|u87|ENSG00000111325|dwEE	chr12	122978273	122978306	DHX30|HepG2	33
chr12	122978069	122979069	+	XLOC_026118|u87|ENSG00000111325|dwEE	chr12	122978276	122978305	PPIL4|K562	29
chr12	122978069	122979069	+	XLOC_026118|u87|ENSG00000111325|dwEE	chr12	122978289	122978325	SMNDC1|K562	36
chr12	122978069	122979069	+	XLOC_026118|u87|ENSG00000111325|dwEE	chr12	122978274	122978306	TRA2A|K562	32
chr12	122978069	122979069	+	XLOC_026118|u87|ENSG00000111325|dwEE	chr12	122978264	122978314	FASTKD2|HepG2	50
chr12	122978069	122979069	+	XLOC_026118|u87|ENSG00000111325|dwEE	chr12	122978297	122978323	GTF2F1|K562	26
chr12	122978069	122979069	+	XLOC_026118|u87|ENSG00000111325|dwEE	chr12	122978263	122978309	EFTUD2|HepG2	46
chr12	122978069	122979069	+	XLOC_026118|u87|ENSG00000111325|dwEE	chr12	122978260	122978315	UCHL5|HepG2	55
chr12	122978069	122979069	+	XLOC_026118|u87|ENSG00000111325|dwEE	chr12	122978288	122978365	AGGF1|HepG2	77
chr12	122978069	122979069	+	XLOC_026118|u87|ENSG00000111325|dwEE	chr12	122978278	122978366	BUD13|K562	88
chr12	122978069	122979069	+	XLOC_026118|u87|ENSG00000111325|dwEE	chr12	122978267	122978307	RBM5|HepG2	40
chr12	122978069	122979069	+	XLOC_026118|u87|ENSG00000111325|dwEE	chr12	122978286	122978340	LSM11|K562	54
chr12	122978069	122979069	+	XLOC_026118|u87|ENSG00000111325|dwEE	chr12	122978300	122978329	RBM22|K562	29
chr12	122978069	122979069	+	XLOC_026118|u87|ENSG00000111325|dwEE	chr12	122978256	122978338	SF3B4|K562	82
chr14	64523398	64524398	+	XLOC_026118|u87|ENSG00000126804|dwEE	chr14	64523797	64523816	AKAP8L|K562	19
chr14	64523398	64524398	+	XLOC_026118|u87|ENSG00000126804|dwEE	chr14	64524158	64524183	PUM2|K562	25
chr14	64523398	64524398	+	XLOC_026118|u87|ENSG00000126804|dwEE	chr14	64524090	64524169	FAM120A|K562	79
chr14	64523398	64524398	+	XLOC_026118|u87|ENSG00000126804|dwEE	chr14	64523409	64523462	SND1|K562	53
chr14	64523398	64524398	+	XLOC_026118|u87|ENSG00000126804|dwEE	chr14	64523865	64523922	NOLC1|K562	57
chr14	64523398	64524398	+	XLOC_026118|u87|ENSG00000126804|dwEE	chr14	64523689	64523716	QKI|HepG2	27
chr14	64523398	64524398	+	XLOC_026118|u87|ENSG00000126804|dwEE	chr14	64523791	64523797	AKAP8L|K562	6
chr14	64523398	64524398	+	XLOC_026118|u87|ENSG00000126804|dwEE	chr14	64523885	64523931	DHX30|HepG2	46
chr14	64523398	64524398	+	XLOC_026118|u87|ENSG00000126804|dwEE	chr14	64523352	64523404	EIF3H|HepG2	6
chr14	64523398	64524398	+	XLOC_026118|u87|ENSG00000126804|dwEE	chr14	64523966	64524042	ELAVL1|HEK293	76
chr14	64523398	64524398	+	XLOC_026118|u87|ENSG00000126804|dwEE	chr14	64523336	64523403	LSM11|HepG2	5
chr14	64523398	64524398	+	XLOC_026118|u87|ENSG00000126804|dwEE	chr14	64523886	64523931	FAM120A|K562	45
chr14	64523398	64524398	+	XLOC_026118|u87|ENSG00000126804|dwEE	chr14	64523413	64523477	YBX3|K562	64
chr14	64523398	64524398	+	XLOC_026118|u87|ENSG00000126804|dwEE	chr14	64523877	64523920	FUBP3|HepG2	43
chr14	64523398	64524398	+	XLOC_026118|u87|ENSG00000126804|dwEE	chr14	64523325	64523410	ZNF622|K562	12
chr14	64523398	64524398	+	XLOC_026118|u87|ENSG00000126804|dwEE	chr14	64524098	64524109	CSTF2|HepG2	11
chr14	64523398	64524398	+	XLOC_026118|u87|ENSG00000126804|dwEE	chr14	64523889	64523933	KHSRP|K562	44
chr14	64523398	64524398	+	XLOC_026118|u87|ENSG00000126804|dwEE	chr14	64523736	64523762	ELAVL1|HEK293	26
chr14	64523398	64524398	+	XLOC_026118|u87|ENSG00000126804|dwEE	chr14	64523867	64523910	XRCC6|K562	43
chr14	64523398	64524398	+	XLOC_026118|u87|ENSG00000126804|dwEE	chr14	64524186	64524219	LSM11|HepG2	33
chr14	64523398	64524398	+	XLOC_026118|u87|ENSG00000126804|dwEE	chr14	64523897	64523927	TIA1|K562	30
chr14	64523398	64524398	+	XLOC_026118|u87|ENSG00000126804|dwEE	chr14	64523866	64523905	SAFB2|K562	39
chr14	64523398	64524398	+	XLOC_026118|u87|ENSG00000126804|dwEE	chr14	64524277	64524482	ELAVL1|HeLa	121
chr14	64523398	64524398	+	XLOC_026118|u87|ENSG00000126804|dwEE	chr14	64523908	64523914	LSM11|HepG2	6
chr14	64523398	64524398	+	XLOC_026118|u87|ENSG00000126804|dwEE	chr14	64523877	64523923	RBFOX2|K562	46
chr14	64523398	64524398	+	XLOC_026118|u87|ENSG00000126804|dwEE	chr14	64523966	64524002	HNRNPC|HeLa	36
chr14	64523398	64524398	+	XLOC_026118|u87|ENSG00000126804|dwEE	chr14	64524057	64524086	EIF3D|HepG2	29
chr14	64523398	64524398	+	XLOC_026118|u87|ENSG00000126804|dwEE	chr14	64523598	64523650	SAFB2|K562	52
chr14	64523398	64524398	+	XLOC_026118|u87|ENSG00000126804|dwEE	chr14	64523874	64523902	CSTF2|HeLa	28
chr14	64523398	64524398	+	XLOC_026118|u87|ENSG00000126804|dwEE	chr14	64523384	64523421	FXR2|K562	23
chr14	64523398	64524398	+	XLOC_026118|u87|ENSG00000126804|dwEE	chr14	64524277	64524482	ELAVL1|HEK293	121
chr14	64523398	64524398	+	XLOC_026118|u87|ENSG00000126804|dwEE	chr14	64523888	64523916	HNRNPC|HepG2	28
chr14	64523398	64524398	+	XLOC_026118|u87|ENSG00000126804|dwEE	chr14	64524160	64524172	HNRNPU|K562	12
chr14	64523398	64524398	+	XLOC_026118|u87|ENSG00000126804|dwEE	chr14	64523790	64523816	KHDRBS1|K562	26
chr14	64523398	64524398	+	XLOC_026118|u87|ENSG00000126804|dwEE	chr14	64523893	64523916	CSTF2|HepG2	23
chr14	64523398	64524398	+	XLOC_026118|u87|ENSG00000126804|dwEE	chr14	64524115	64524148	FUBP3|HepG2	33
chr14	64523398	64524398	+	XLOC_026118|u87|ENSG00000126804|dwEE	chr14	64523893	64523922	LSM11|K562	29
chr14	64523398	64524398	+	XLOC_026118|u87|ENSG00000126804|dwEE	chr14	64524277	64524362	ZC3H7B|HEK293	85
chr14	64523398	64524398	+	XLOC_026118|u87|ENSG00000126804|dwEE	chr14	64523872	64523901	HLTF|K562	29
chr14	64523398	64524398	+	XLOC_026118|u87|ENSG00000126804|dwEE	chr14	64523413	64523462	YBX3|K562	49
chr14	64523398	64524398	+	XLOC_026118|u87|ENSG00000126804|dwEE	chr14	64523896	64523923	HNRNPUL1|K562	27
chr14	64523398	64524398	+	XLOC_026118|u87|ENSG00000126804|dwEE	chr14	64524150	64524186	TAF15|HepG2	36
chr14	64523398	64524398	+	XLOC_026118|u87|ENSG00000126804|dwEE	chr14	64523695	64523726	HNRNPA1|K562	31
chr14	64523398	64524398	+	XLOC_026118|u87|ENSG00000126804|dwEE	chr14	64523996	64524046	CSTF2|HepG2	50
chr14	64523398	64524398	+	XLOC_026118|u87|ENSG00000126804|dwEE	chr14	64524165	64524203	HNRNPU|HepG2	38
chr14	64523398	64524398	+	XLOC_026118|u87|ENSG00000126804|dwEE	chr14	64524320	64524344	DDX6|HepG2	24
chr14	64523398	64524398	+	XLOC_026118|u87|ENSG00000126804|dwEE	chr14	64523896	64523915	FAM120A|K562	19
chr14	64523398	64524398	+	XLOC_026118|u87|ENSG00000126804|dwEE	chr14	64524074	64524110	FAM120A|K562	36
chr14	64523398	64524398	+	XLOC_026118|u87|ENSG00000126804|dwEE	chr14	64523663	64523693	LSM11|HepG2	30
chr14	64523398	64524398	+	XLOC_026118|u87|ENSG00000126804|dwEE	chr14	64523866	64523923	SND1|K562	57
chr14	64523398	64524398	+	XLOC_026118|u87|ENSG00000126804|dwEE	chr14	64523884	64523923	TIA1|HepG2	39
chr14	64523398	64524398	+	XLOC_026118|u87|ENSG00000126804|dwEE	chr14	64523561	64523595	NOLC1|K562	34
chr14	64523398	64524398	+	XLOC_026118|u87|ENSG00000126804|dwEE	chr14	64523866	64523909	XRCC6|K562	43
chr14	64523398	64524398	+	XLOC_026118|u87|ENSG00000126804|dwEE	chr14	64524193	64524209	RBM5|HepG2	16
chr14	64523398	64524398	+	XLOC_026118|u87|ENSG00000126804|dwEE	chr14	64523572	64523594	TAF15|HepG2	22
chr14	64523398	64524398	+	XLOC_026118|u87|ENSG00000126804|dwEE	chr14	64523867	64523948	FUBP3|HepG2	81
chr14	64523398	64524398	+	XLOC_026118|u87|ENSG00000126804|dwEE	chr14	64523891	64523927	TIA1|HepG2	36
chr14	64523398	64524398	+	XLOC_026118|u87|ENSG00000126804|dwEE	chr14	64523374	64523413	YBX3|K562	15
chr14	64523398	64524398	+	XLOC_026118|u87|ENSG00000126804|dwEE	chr14	64524277	64524482	CSTF2T|HEK293	121
chr14	64523398	64524398	+	XLOC_026118|u87|ENSG00000126804|dwEE	chr14	64523966	64524022	CSTF2|HeLa	56
chr14	64523398	64524398	+	XLOC_026118|u87|ENSG00000126804|dwEE	chr14	64523333	64523403	GRWD1|HepG2	5
chr14	64523398	64524398	+	XLOC_026118|u87|ENSG00000126804|dwEE	chr14	64523894	64523919	LARP4|K562	25
chr14	64523398	64524398	+	XLOC_026118|u87|ENSG00000126804|dwEE	chr14	64523586	64523618	FASTKD2|K562	32
chr14	64523398	64524398	+	XLOC_026118|u87|ENSG00000126804|dwEE	chr14	64523991	64524037	CSTF2|HepG2	46
chr14	64523398	64524398	+	XLOC_026118|u87|ENSG00000126804|dwEE	chr14	64523874	64523902	HNRNPC|HeLa	28
chr14	64523398	64524398	+	XLOC_026118|u87|ENSG00000126804|dwEE	chr14	64523895	64523918	TIA1|K562	23
chr14	64523398	64524398	+	XLOC_026118|u87|ENSG00000126804|dwEE	chr14	64523912	64523962	ELAVL1|HEK293	50
chr14	64523398	64524398	+	XLOC_026118|u87|ENSG00000126804|dwEE	chr14	64523363	64523402	POLR2G|HepG2	4
chr14	64523398	64524398	+	XLOC_026118|u87|ENSG00000126804|dwEE	chr14	64523889	64523925	KHDRBS1|K562	36
chr14	64523398	64524398	+	XLOC_026118|u87|ENSG00000126804|dwEE	chr14	64524188	64524193	RBM5|HepG2	5
chr14	64523398	64524398	+	XLOC_026118|u87|ENSG00000126804|dwEE	chr14	64523885	64523905	LARP4|HepG2	20
chr14	64523398	64524398	+	XLOC_026118|u87|ENSG00000126804|dwEE	chr14	64523660	64523683	PUM2|K562	23
chr14	64523398	64524398	+	XLOC_026118|u87|ENSG00000126804|dwEE	chr14	64523781	64523833	TIA1|HepG2	52
chr14	64523398	64524398	+	XLOC_026118|u87|ENSG00000126804|dwEE	chr14	64524335	64524347	FAM120A|K562	12
chr14	64523398	64524398	+	XLOC_026118|u87|ENSG00000126804|dwEE	chr14	64524114	64524144	RBM5|HepG2	30
chr14	64523398	64524398	+	XLOC_026118|u87|ENSG00000126804|dwEE	chr14	64523878	64523927	RBM22|HepG2	49
chr14	64523398	64524398	+	XLOC_026118|u87|ENSG00000126804|dwEE	chr14	64523889	64523919	HNRNPU|K562	30
chr14	64523398	64524398	+	XLOC_026118|u87|ENSG00000126804|dwEE	chr14	64523791	64523822	TROVE2|HepG2	31
chr14	64523398	64524398	+	XLOC_026118|u87|ENSG00000126804|dwEE	chr14	64524146	64524173	FAM120A|K562	27
chr14	64523398	64524398	+	XLOC_026118|u87|ENSG00000126804|dwEE	chr14	64524098	64524131	DDX55|HepG2	33
chr14	64523398	64524398	+	XLOC_026118|u87|ENSG00000126804|dwEE	chr14	64523367	64523502	ZC3H7B|HEK293	104
chr14	64523398	64524398	+	XLOC_026118|u87|ENSG00000126804|dwEE	chr14	64523673	64523718	HNRNPA1|HepG2	45
chr14	64523398	64524398	+	XLOC_026118|u87|ENSG00000126804|dwEE	chr14	64523360	64523408	TRA2A|HepG2	10
chr14	64523398	64524398	+	XLOC_026118|u87|ENSG00000126804|dwEE	chr14	64523530	64523582	ZC3H7B|HEK293	52
chr14	64523398	64524398	+	XLOC_026118|u87|ENSG00000126804|dwEE	chr14	64523889	64523915	FXR1|K562	26
chr19	49479976	49480976	+	XLOC_026118|u87|ENSG00000090554|dwEE	chr19	49480382	49480430	YBX3|K562	48
chr19	49479976	49480976	+	XLOC_026118|u87|ENSG00000090554|dwEE	chr19	49480388	49480424	GEMIN5|K562	36
chr19	49479976	49480976	+	XLOC_026118|u87|ENSG00000090554|dwEE	chr19	49480717	49480752	FAM120A|HepG2	35
chr19	49479976	49480976	+	XLOC_026118|u87|ENSG00000090554|dwEE	chr19	49480386	49480425	IGF2BP2|K562	39
chr19	49479976	49480976	+	XLOC_026118|u87|ENSG00000090554|dwEE	chr19	49480345	49480443	BUD13|K562	98
chr19	49479976	49480976	+	XLOC_026118|u87|ENSG00000090554|dwEE	chr19	49480563	49480596	IGF2BP2|K562	33
chr19	49479976	49480976	+	XLOC_026118|u87|ENSG00000090554|dwEE	chr19	49480538	49480563	PRPF8|HepG2	25
chr19	49479976	49480976	+	XLOC_026118|u87|ENSG00000090554|dwEE	chr19	49480566	49480591	PPIG|HepG2	25
chr19	49479976	49480976	+	XLOC_026118|u87|ENSG00000090554|dwEE	chr19	49480297	49480330	YBX3|K562	33
chr19	49479976	49480976	+	XLOC_026118|u87|ENSG00000090554|dwEE	chr19	49480620	49480662	GRWD1|HepG2	42
chr19	49479976	49480976	+	XLOC_026118|u87|ENSG00000090554|dwEE	chr19	49480401	49480448	METAP2|K562	47
chr19	49479976	49480976	+	XLOC_026118|u87|ENSG00000090554|dwEE	chr19	49480410	49480471	XPO5|HepG2	61
chr19	49479976	49480976	+	XLOC_026118|u87|ENSG00000090554|dwEE	chr19	49480554	49480579	IGF2BP2|K562	25
chr19	49479976	49480976	+	XLOC_026118|u87|ENSG00000090554|dwEE	chr19	49480398	49480425	FAM120A|HepG2	27
chr19	49479976	49480976	+	XLOC_026118|u87|ENSG00000090554|dwEE	chr19	49480316	49480340	XRN2|HepG2	24
chr19	49479976	49480976	+	XLOC_026118|u87|ENSG00000090554|dwEE	chr19	49480412	49480421	GRWD1|HepG2	9
chr19	49479976	49480976	+	XLOC_026118|u87|ENSG00000090554|dwEE	chr19	49480257	49480305	PCBP2|HepG2	48
chr19	49479976	49480976	+	XLOC_026118|u87|ENSG00000090554|dwEE	chr19	49480662	49480701	UCHL5|HepG2	39
chr19	49479976	49480976	+	XLOC_026118|u87|ENSG00000090554|dwEE	chr19	49480559	49480589	PCBP2|HepG2	30
chr19	49479976	49480976	+	XLOC_026118|u87|ENSG00000090554|dwEE	chr19	49480405	49480421	RBM15|K562	16
chr19	49479976	49480976	+	XLOC_026118|u87|ENSG00000090554|dwEE	chr19	49480157	49480191	SUPV3L1|HepG2	34
chr19	49479976	49480976	+	XLOC_026118|u87|ENSG00000090554|dwEE	chr19	49480395	49480425	XRN2|K562	30
chr19	49479976	49480976	+	XLOC_026118|u87|ENSG00000090554|dwEE	chr19	49480591	49480617	IGF2BP3|HepG2	26
chr19	49479976	49480976	+	XLOC_026118|u87|ENSG00000090554|dwEE	chr19	49480571	49480619	PPIG|HepG2	48
chr19	49479976	49480976	+	XLOC_026118|u87|ENSG00000090554|dwEE	chr19	49480390	49480425	EFTUD2|HepG2	35
chr19	49479976	49480976	+	XLOC_026118|u87|ENSG00000090554|dwEE	chr19	49480551	49480563	PCBP2|HepG2	12
chr19	49479976	49480976	+	XLOC_026118|u87|ENSG00000090554|dwEE	chr19	49480437	49480470	CSTF2T|K562	33
chr19	49479976	49480976	+	XLOC_026118|u87|ENSG00000090554|dwEE	chr19	49480705	49480746	ILF3|HepG2	41
chr19	49479976	49480976	+	XLOC_026118|u87|ENSG00000090554|dwEE	chr19	49480596	49480660	PRPF8|HepG2	64
chr19	49479976	49480976	+	XLOC_026118|u87|ENSG00000090554|dwEE	chr19	49480297	49480307	IGF2BP1|K562	10
chr19	49479976	49480976	+	XLOC_026118|u87|ENSG00000090554|dwEE	chr19	49480630	49480679	TIA1|HepG2	49
chr19	49479976	49480976	+	XLOC_026118|u87|ENSG00000090554|dwEE	chr19	49480389	49480428	PUM2|K562	39
chr19	49479976	49480976	+	XLOC_026118|u87|ENSG00000090554|dwEE	chr19	49480414	49480466	PPIG|HepG2	52
chr19	49479976	49480976	+	XLOC_026118|u87|ENSG00000090554|dwEE	chr19	49480376	49480404	MTPAP|K562	28
chr19	49479976	49480976	+	XLOC_026118|u87|ENSG00000090554|dwEE	chr19	49480297	49480335	YBX3|K562	38
chr19	49479976	49480976	+	XLOC_026118|u87|ENSG00000090554|dwEE	chr19	49480583	49480613	SRSF1|HepG2	30
chr19	49479976	49480976	+	XLOC_026118|u87|ENSG00000090554|dwEE	chr19	49480182	49480207	HNRNPC|HepG2	25
chr19	49479976	49480976	+	XLOC_026118|u87|ENSG00000090554|dwEE	chr19	49480323	49480341	RBM22|HepG2	18
chr19	49479976	49480976	+	XLOC_026118|u87|ENSG00000090554|dwEE	chr19	49480465	49480475	PCBP2|HepG2	10
chr19	49479976	49480976	+	XLOC_026118|u87|ENSG00000090554|dwEE	chr19	49480378	49480445	SRSF1|HepG2	67
chr19	49479976	49480976	+	XLOC_026118|u87|ENSG00000090554|dwEE	chr19	49480394	49480438	XPO5|HepG2	44
chr19	49479976	49480976	+	XLOC_026118|u87|ENSG00000090554|dwEE	chr19	49480379	49480442	IGF2BP2|K562	63
chr19	49479976	49480976	+	XLOC_026118|u87|ENSG00000090554|dwEE	chr19	49480326	49480403	CSTF2T|K562	77
chr19	49479976	49480976	+	XLOC_026118|u87|ENSG00000090554|dwEE	chr19	49480617	49480620	HNRNPC|HepG2	3
chr19	49479976	49480976	+	XLOC_026118|u87|ENSG00000090554|dwEE	chr19	49480668	49480695	PPIG|HepG2	27
chr19	49479976	49480976	+	XLOC_026118|u87|ENSG00000090554|dwEE	chr19	49480566	49480611	MTPAP|K562	45
chr19	49479976	49480976	+	XLOC_026118|u87|ENSG00000090554|dwEE	chr19	49480610	49480621	CSTF2T|K562	11
chr19	49479976	49480976	+	XLOC_026118|u87|ENSG00000090554|dwEE	chr19	49480453	49480464	AGGF1|HepG2	11
chr19	49479976	49480976	+	XLOC_026118|u87|ENSG00000090554|dwEE	chr19	49480721	49480754	ZNF622|K562	33
chr19	49479976	49480976	+	XLOC_026118|u87|ENSG00000090554|dwEE	chr19	49480589	49480621	U2AF1|K562	32
chr19	49479976	49480976	+	XLOC_026118|u87|ENSG00000090554|dwEE	chr19	49480384	49480442	PPIG|HepG2	58
chr19	49479976	49480976	+	XLOC_026118|u87|ENSG00000090554|dwEE	chr19	49480713	49480721	ZNF622|K562	8
chr19	49479976	49480976	+	XLOC_026118|u87|ENSG00000090554|dwEE	chr19	49480682	49480708	NKRF|HepG2	26
chr19	49479976	49480976	+	XLOC_026118|u87|ENSG00000090554|dwEE	chr19	49480318	49480343	HNRNPK|HepG2	25
chr1	160261976	160262976	+	XLOC_026118|u87|ENSG00000132716|dwEE	chr1	160262370	160262426	RBM15|K562	56
chr1	160261976	160262976	+	XLOC_026118|u87|ENSG00000132716|dwEE	chr1	160262197	160262232	CSTF2T|K562	35
chr1	160261976	160262976	+	XLOC_026118|u87|ENSG00000132716|dwEE	chr1	160262234	160262293	PRPF8|HepG2	59
chr1	160261976	160262976	+	XLOC_026118|u87|ENSG00000132716|dwEE	chr1	160262368	160262402	NONO|K562	34
chr1	160261976	160262976	+	XLOC_026118|u87|ENSG00000132716|dwEE	chr1	160262374	160262423	AGGF1|K562	49
chr1	160261976	160262976	+	XLOC_026118|u87|ENSG00000132716|dwEE	chr1	160262086	160262113	NCBP2|K562	27
chr1	160261976	160262976	+	XLOC_026118|u87|ENSG00000132716|dwEE	chr1	160262220	160262265	MTPAP|K562	45
chr1	160261976	160262976	+	XLOC_026118|u87|ENSG00000132716|dwEE	chr1	160262069	160262118	SLTM|HepG2	49
chr1	160261976	160262976	+	XLOC_026118|u87|ENSG00000132716|dwEE	chr1	160262391	160262424	HNRNPA1|HepG2	33
chr1	160261976	160262976	+	XLOC_026118|u87|ENSG00000132716|dwEE	chr1	160262404	160262430	ILF3|HepG2	26
chr1	160261976	160262976	+	XLOC_026118|u87|ENSG00000132716|dwEE	chr1	160262339	160262393	TAF15|K562	54
chr1	160261976	160262976	+	XLOC_026118|u87|ENSG00000132716|dwEE	chr1	160262178	160262222	HNRNPK|K562	44
chr1	160261976	160262976	+	XLOC_026118|u87|ENSG00000132716|dwEE	chr1	160262200	160262305	DGCR8|HepG2	105
chr1	160261976	160262976	+	XLOC_026118|u87|ENSG00000132716|dwEE	chr1	160262219	160262251	SUPV3L1|HepG2	32
chr1	160261976	160262976	+	XLOC_026118|u87|ENSG00000132716|dwEE	chr1	160262411	160262470	IGF2BP3|HepG2	59
chr1	160261976	160262976	+	XLOC_026118|u87|ENSG00000132716|dwEE	chr1	160262192	160262283	SRSF1|HepG2	91
chr1	160261976	160262976	+	XLOC_026118|u87|ENSG00000132716|dwEE	chr1	160262372	160262425	BCCIP|HepG2	53
chr1	160261976	160262976	+	XLOC_026118|u87|ENSG00000132716|dwEE	chr1	160261987	160262023	TROVE2|K562	36
chr1	160261976	160262976	+	XLOC_026118|u87|ENSG00000132716|dwEE	chr1	160262248	160262324	AGGF1|K562	76
chr1	160261976	160262976	+	XLOC_026118|u87|ENSG00000132716|dwEE	chr1	160262373	160262415	FASTKD2|HepG2	42
chr1	160261976	160262976	+	XLOC_026118|u87|ENSG00000132716|dwEE	chr1	160262076	160262156	CSTF2T|HepG2	80
chr1	160261976	160262976	+	XLOC_026118|u87|ENSG00000132716|dwEE	chr1	160262222	160262340	HNRNPM|K562	118
chr1	160261976	160262976	+	XLOC_026118|u87|ENSG00000132716|dwEE	chr1	160262380	160262392	RBFOX2|HepG2	12
chr1	160261976	160262976	+	XLOC_026118|u87|ENSG00000132716|dwEE	chr1	160262314	160262431	DDX3X|HepG2	117
chr1	160261976	160262976	+	XLOC_026118|u87|ENSG00000132716|dwEE	chr1	160262232	160262243	XRN2|K562	11
chr1	160261976	160262976	+	XLOC_026118|u87|ENSG00000132716|dwEE	chr1	160262122	160262164	LSM11|HepG2	42
chr1	160261976	160262976	+	XLOC_026118|u87|ENSG00000132716|dwEE	chr1	160262090	160262127	EWSR1|K562	37
chr1	160261976	160262976	+	XLOC_026118|u87|ENSG00000132716|dwEE	chr1	160262223	160262261	FXR2|K562	38
chr1	160261976	160262976	+	XLOC_026118|u87|ENSG00000132716|dwEE	chr1	160262087	160262132	DGCR8|HepG2	45
chr1	160261976	160262976	+	XLOC_026118|u87|ENSG00000132716|dwEE	chr1	160262267	160262317	EIF4G2|K562	50
chr1	160261976	160262976	+	XLOC_026118|u87|ENSG00000132716|dwEE	chr1	160262278	160262324	RBM15|K562	46
chr1	160261976	160262976	+	XLOC_026118|u87|ENSG00000132716|dwEE	chr1	160261985	160262033	EIF3D|HepG2	48
chr1	160261976	160262976	+	XLOC_026118|u87|ENSG00000132716|dwEE	chr1	160262445	160262501	UCHL5|K562	56
chr1	160261976	160262976	+	XLOC_026118|u87|ENSG00000132716|dwEE	chr1	160262356	160262420	SRSF1|K562	64
chr1	160261976	160262976	+	XLOC_026118|u87|ENSG00000132716|dwEE	chr1	160262220	160262333	EIF3D|HepG2	113
chr1	160261976	160262976	+	XLOC_026118|u87|ENSG00000132716|dwEE	chr1	160262338	160262377	EFTUD2|HepG2	39
chr1	160261976	160262976	+	XLOC_026118|u87|ENSG00000132716|dwEE	chr1	160262283	160262329	RPS3|HepG2	46
chr1	160261976	160262976	+	XLOC_026118|u87|ENSG00000132716|dwEE	chr1	160262025	160262057	RPS5|HepG2	32
chr1	160261976	160262976	+	XLOC_026118|u87|ENSG00000132716|dwEE	chr1	160262126	160262173	YWHAG|K562	47
chr1	160261976	160262976	+	XLOC_026118|u87|ENSG00000132716|dwEE	chr1	160262195	160262296	PCBP2|HepG2	101
chr1	160261976	160262976	+	XLOC_026118|u87|ENSG00000132716|dwEE	chr1	160262358	160262410	PTBP1|HepG2	52
chr1	160261976	160262976	+	XLOC_026118|u87|ENSG00000132716|dwEE	chr1	160262299	160262445	SRSF1|K562	146
chr1	160261976	160262976	+	XLOC_026118|u87|ENSG00000132716|dwEE	chr1	160261898	160262003	U2AF1|HepG2	27
chr1	160261976	160262976	+	XLOC_026118|u87|ENSG00000132716|dwEE	chr1	160262374	160262425	TROVE2|HepG2	51
chr1	160261976	160262976	+	XLOC_026118|u87|ENSG00000132716|dwEE	chr1	160262236	160262286	SRSF9|HepG2	50
chr1	160261976	160262976	+	XLOC_026118|u87|ENSG00000132716|dwEE	chr1	160262307	160262344	XPO5|HepG2	37
chr1	160261976	160262976	+	XLOC_026118|u87|ENSG00000132716|dwEE	chr1	160262034	160262051	RBM15|K562	17
chr1	160261976	160262976	+	XLOC_026118|u87|ENSG00000132716|dwEE	chr1	160262338	160262420	SRSF9|HepG2	82
chr1	160261976	160262976	+	XLOC_026118|u87|ENSG00000132716|dwEE	chr1	160261962	160261978	RBFOX2|HepG2	2
chr1	160261976	160262976	+	XLOC_026118|u87|ENSG00000132716|dwEE	chr1	160262453	160262479	FTO|K562	26
chr1	160261976	160262976	+	XLOC_026118|u87|ENSG00000132716|dwEE	chr1	160262116	160262163	AARS|K562	47
chr1	160261976	160262976	+	XLOC_026118|u87|ENSG00000132716|dwEE	chr1	160262400	160262437	EFTUD2|HepG2	37
chr1	160261976	160262976	+	XLOC_026118|u87|ENSG00000132716|dwEE	chr1	160262093	160262202	FXR1|K562	109
chr1	160261976	160262976	+	XLOC_026118|u87|ENSG00000132716|dwEE	chr1	160262077	160262166	U2AF2|K562	89
chr1	160261976	160262976	+	XLOC_026118|u87|ENSG00000132716|dwEE	chr1	160262368	160262424	BUD13|K562	56
chr1	160261976	160262976	+	XLOC_026118|u87|ENSG00000132716|dwEE	chr1	160262386	160262419	RPS3|K562	33
chr1	160261976	160262976	+	XLOC_026118|u87|ENSG00000132716|dwEE	chr1	160262390	160262411	HNRNPA1|HepG2	21
chr1	160261976	160262976	+	XLOC_026118|u87|ENSG00000132716|dwEE	chr1	160262089	160262124	NKRF|HepG2	35
chr1	160261976	160262976	+	XLOC_026118|u87|ENSG00000132716|dwEE	chr1	160262127	160262149	BUD13|HepG2	22
chr1	160261976	160262976	+	XLOC_026118|u87|ENSG00000132716|dwEE	chr1	160262080	160262152	HNRNPU|K562	72
chr1	160261976	160262976	+	XLOC_026118|u87|ENSG00000132716|dwEE	chr1	160262396	160262405	DROSHA|K562	9
chr1	160261976	160262976	+	XLOC_026118|u87|ENSG00000132716|dwEE	chr1	160262395	160262408	SND1|HepG2	13
chr1	160261976	160262976	+	XLOC_026118|u87|ENSG00000132716|dwEE	chr1	160262072	160262098	GEMIN5|K562	26
chr1	160261976	160262976	+	XLOC_026118|u87|ENSG00000132716|dwEE	chr1	160262093	160262116	HNRNPA1|K562	23
chr1	160261976	160262976	+	XLOC_026118|u87|ENSG00000132716|dwEE	chr1	160262398	160262477	EIF3H|HepG2	79
chr1	160261976	160262976	+	XLOC_026118|u87|ENSG00000132716|dwEE	chr1	160262363	160262419	RBM5|HepG2	56
chr1	160261976	160262976	+	XLOC_026118|u87|ENSG00000132716|dwEE	chr1	160261976	160262014	XRN2|K562	38
chr1	160261976	160262976	+	XLOC_026118|u87|ENSG00000132716|dwEE	chr1	160262181	160262215	TROVE2|HepG2	34
chr1	160261976	160262976	+	XLOC_026118|u87|ENSG00000132716|dwEE	chr1	160262321	160262345	EFTUD2|HepG2	24
chr1	160261976	160262976	+	XLOC_026118|u87|ENSG00000132716|dwEE	chr1	160262300	160262359	NKRF|HepG2	59
chr1	160261976	160262976	+	XLOC_026118|u87|ENSG00000132716|dwEE	chr1	160262222	160262236	U2AF2|K562	14
chr1	160261976	160262976	+	XLOC_026118|u87|ENSG00000132716|dwEE	chr1	160262381	160262417	UPF1|K562	36
chr1	160261976	160262976	+	XLOC_026118|u87|ENSG00000132716|dwEE	chr1	160261984	160262024	GTF2F1|K562	40
chr1	160261976	160262976	+	XLOC_026118|u87|ENSG00000132716|dwEE	chr1	160262395	160262477	SMNDC1|K562	82
chr1	160261976	160262976	+	XLOC_026118|u87|ENSG00000132716|dwEE	chr1	160262377	160262444	SRSF7|HepG2	67
chr1	160261976	160262976	+	XLOC_026118|u87|ENSG00000132716|dwEE	chr1	160262274	160262331	DDX3X|K562	57
chr1	160261976	160262976	+	XLOC_026118|u87|ENSG00000132716|dwEE	chr1	160262296	160262324	LSM11|HepG2	28
chr1	160261976	160262976	+	XLOC_026118|u87|ENSG00000132716|dwEE	chr1	160262242	160262275	EWSR1|K562	33
chr1	160261976	160262976	+	XLOC_026118|u87|ENSG00000132716|dwEE	chr1	160262381	160262422	DGCR8|HepG2	41
chr1	160261976	160262976	+	XLOC_026118|u87|ENSG00000132716|dwEE	chr1	160262364	160262406	XPO5|HepG2	42
chr1	160261976	160262976	+	XLOC_026118|u87|ENSG00000132716|dwEE	chr1	160262265	160262293	EIF3H|HepG2	28
chr1	160261976	160262976	+	XLOC_026118|u87|ENSG00000132716|dwEE	chr1	160262448	160262485	SUB1|HepG2	37
chr1	160261976	160262976	+	XLOC_026118|u87|ENSG00000132716|dwEE	chr1	160262265	160262309	UCHL5|HepG2	44
chr1	160261976	160262976	+	XLOC_026118|u87|ENSG00000132716|dwEE	chr1	160262291	160262336	FASTKD2|K562	45
chr1	160261976	160262976	+	XLOC_026118|u87|ENSG00000132716|dwEE	chr1	160262214	160262238	NOL12|HepG2	24
chr1	160261976	160262976	+	XLOC_026118|u87|ENSG00000132716|dwEE	chr1	160262385	160262415	SRSF7|HepG2	30
chr1	160261976	160262976	+	XLOC_026118|u87|ENSG00000132716|dwEE	chr1	160262382	160262421	SF3B4|HepG2	39
chr1	160261976	160262976	+	XLOC_026118|u87|ENSG00000132716|dwEE	chr1	160261890	160262028	HNRNPK|K562	52
chr1	160261976	160262976	+	XLOC_026118|u87|ENSG00000132716|dwEE	chr1	160262448	160262523	RBFOX2|K562	75
chr1	160261976	160262976	+	XLOC_026118|u87|ENSG00000132716|dwEE	chr1	160262122	160262161	XPO5|HepG2	39
chr1	160261976	160262976	+	XLOC_026118|u87|ENSG00000132716|dwEE	chr1	160262414	160262483	FMR1|K562	69
chr1	160261976	160262976	+	XLOC_026118|u87|ENSG00000132716|dwEE	chr1	160262120	160262158	SMNDC1|HepG2	38
chr1	160261976	160262976	+	XLOC_026118|u87|ENSG00000132716|dwEE	chr1	160262391	160262438	LSM11|HepG2	47
chr1	160261976	160262976	+	XLOC_026118|u87|ENSG00000132716|dwEE	chr1	160262239	160262269	U2AF1|HepG2	30
chr1	160261976	160262976	+	XLOC_026118|u87|ENSG00000132716|dwEE	chr1	160262078	160262155	EWSR1|K562	77
chr1	160261976	160262976	+	XLOC_026118|u87|ENSG00000132716|dwEE	chr1	160262084	160262132	RBM22|HepG2	48
chr1	160261976	160262976	+	XLOC_026118|u87|ENSG00000132716|dwEE	chr1	160262219	160262325	LARP4|HepG2	106
chr1	160261976	160262976	+	XLOC_026118|u87|ENSG00000132716|dwEE	chr1	160262066	160262156	HNRNPK|K562	90
chr1	160261976	160262976	+	XLOC_026118|u87|ENSG00000132716|dwEE	chr1	160262293	160262307	CSTF2T|K562	14
chr1	160261976	160262976	+	XLOC_026118|u87|ENSG00000132716|dwEE	chr1	160262212	160262275	DDX3X|HepG2	63
chr1	160261976	160262976	+	XLOC_026118|u87|ENSG00000132716|dwEE	chr1	160262242	160262449	UCHL5|HepG2	207
chr1	160261976	160262976	+	XLOC_026118|u87|ENSG00000132716|dwEE	chr1	160261928	160262017	LARP4|HepG2	41
chr1	160261976	160262976	+	XLOC_026118|u87|ENSG00000132716|dwEE	chr1	160262274	160262332	BUD13|K562	58
chr1	160261976	160262976	+	XLOC_026118|u87|ENSG00000132716|dwEE	chr1	160262463	160262518	UCHL5|HepG2	55
chr1	160261976	160262976	+	XLOC_026118|u87|ENSG00000132716|dwEE	chr1	160262510	160262513	GRWD1|HepG2	3
chr1	160261976	160262976	+	XLOC_026118|u87|ENSG00000132716|dwEE	chr1	160262383	160262419	DDX3X|HepG2	36
chr1	160261976	160262976	+	XLOC_026118|u87|ENSG00000132716|dwEE	chr1	160262266	160262340	NCBP2|HepG2	74
chr1	160261976	160262976	+	XLOC_026118|u87|ENSG00000132716|dwEE	chr1	160262291	160262346	XRCC6|K562	55
chr1	160261976	160262976	+	XLOC_026118|u87|ENSG00000132716|dwEE	chr1	160262118	160262239	RBM15|HepG2	121
chr1	160261976	160262976	+	XLOC_026118|u87|ENSG00000132716|dwEE	chr1	160262137	160262154	DROSHA|K562	17
chr1	160261976	160262976	+	XLOC_026118|u87|ENSG00000132716|dwEE	chr1	160262123	160262156	UCHL5|K562	33
chr1	160261976	160262976	+	XLOC_026118|u87|ENSG00000132716|dwEE	chr1	160262115	160262186	U2AF2|HepG2	71
chr1	160261976	160262976	+	XLOC_026118|u87|ENSG00000132716|dwEE	chr1	160262299	160262409	FTO|K562	110
chr1	160261976	160262976	+	XLOC_026118|u87|ENSG00000132716|dwEE	chr1	160262369	160262427	DGCR8|HepG2	58
chr1	160261976	160262976	+	XLOC_026118|u87|ENSG00000132716|dwEE	chr1	160262220	160262266	POLR2G|HepG2	46
chr1	160261976	160262976	+	XLOC_026118|u87|ENSG00000132716|dwEE	chr1	160262239	160262247	RBM5|HepG2	8
chr1	160261976	160262976	+	XLOC_026118|u87|ENSG00000132716|dwEE	chr1	160262251	160262301	PCBP2|HepG2	50
chr1	160261976	160262976	+	XLOC_026118|u87|ENSG00000132716|dwEE	chr1	160262115	160262136	DDX6|HepG2	21
chr1	160261976	160262976	+	XLOC_026118|u87|ENSG00000132716|dwEE	chr1	160262131	160262156	EFTUD2|HepG2	25
chr1	160261976	160262976	+	XLOC_026118|u87|ENSG00000132716|dwEE	chr1	160262377	160262402	SAFB2|K562	25
chr1	160261976	160262976	+	XLOC_026118|u87|ENSG00000132716|dwEE	chr1	160262067	160262100	SRSF1|HepG2	33
chr1	160261976	160262976	+	XLOC_026118|u87|ENSG00000132716|dwEE	chr1	160262341	160262386	DGCR8|K562	45
chr1	160261976	160262976	+	XLOC_026118|u87|ENSG00000132716|dwEE	chr1	160262387	160262473	DDX3X|K562	86
chr1	160261976	160262976	+	XLOC_026118|u87|ENSG00000132716|dwEE	chr1	160262372	160262402	SMNDC1|K562	30
chr1	160261976	160262976	+	XLOC_026118|u87|ENSG00000132716|dwEE	chr1	160262386	160262433	GTF2F1|K562	47
chr1	160261976	160262976	+	XLOC_026118|u87|ENSG00000132716|dwEE	chr1	160262197	160262233	NCBP2|HepG2	36
chr1	160261976	160262976	+	XLOC_026118|u87|ENSG00000132716|dwEE	chr1	160262461	160262516	FASTKD2|HepG2	55
chr1	160261976	160262976	+	XLOC_026118|u87|ENSG00000132716|dwEE	chr1	160262386	160262428	XRN2|K562	42
chr1	160261976	160262976	+	XLOC_026118|u87|ENSG00000132716|dwEE	chr1	160261977	160262019	TIA1|K562	42
chr1	160261976	160262976	+	XLOC_026118|u87|ENSG00000132716|dwEE	chr1	160262401	160262428	TARDBP|K562	27
chr1	160261976	160262976	+	XLOC_026118|u87|ENSG00000132716|dwEE	chr1	160262369	160262422	HNRNPU|HepG2	53
chr1	160261976	160262976	+	XLOC_026118|u87|ENSG00000132716|dwEE	chr1	160262390	160262441	LARP4|HepG2	51
chr1	160261976	160262976	+	XLOC_026118|u87|ENSG00000132716|dwEE	chr1	160261971	160262014	DDX59|HepG2	38
chr1	160261976	160262976	+	XLOC_026118|u87|ENSG00000132716|dwEE	chr1	160262380	160262414	PTBP1|HepG2	34
chr1	160261976	160262976	+	XLOC_026118|u87|ENSG00000132716|dwEE	chr1	160262379	160262402	ZRANB2|K562	23
chr1	160261976	160262976	+	XLOC_026118|u87|ENSG00000132716|dwEE	chr1	160262086	160262148	HNRNPK|K562	62
chr1	160261976	160262976	+	XLOC_026118|u87|ENSG00000132716|dwEE	chr1	160262398	160262422	NOL12|HepG2	24
chr1	160261976	160262976	+	XLOC_026118|u87|ENSG00000132716|dwEE	chr1	160261985	160261996	EIF3D|HepG2	11
chr1	160261976	160262976	+	XLOC_026118|u87|ENSG00000132716|dwEE	chr1	160262121	160262152	IGF2BP2|K562	31
chr1	160261976	160262976	+	XLOC_026118|u87|ENSG00000132716|dwEE	chr1	160262354	160262417	RBM5|HepG2	63
chr1	160261976	160262976	+	XLOC_026118|u87|ENSG00000132716|dwEE	chr1	160262364	160262388	RBFOX2|K562	24
chr1	160261976	160262976	+	XLOC_026118|u87|ENSG00000132716|dwEE	chr1	160262215	160262263	ZNF622|K562	48
chr1	160261976	160262976	+	XLOC_026118|u87|ENSG00000132716|dwEE	chr1	160262280	160262328	DDX3X|K562	48
chr1	160261976	160262976	+	XLOC_026118|u87|ENSG00000132716|dwEE	chr1	160262141	160262189	HNRNPA1|K562	48
chr1	160261976	160262976	+	XLOC_026118|u87|ENSG00000132716|dwEE	chr1	160262391	160262438	TAF15|HepG2	47
chr1	160261976	160262976	+	XLOC_026118|u87|ENSG00000132716|dwEE	chr1	160262382	160262428	POLR2G|HepG2	46
chr1	160261976	160262976	+	XLOC_026118|u87|ENSG00000132716|dwEE	chr1	160262281	160262318	FXR2|K562	37
chr1	160261976	160262976	+	XLOC_026118|u87|ENSG00000132716|dwEE	chr1	160262384	160262440	U2AF2|K562	56
chr1	160261976	160262976	+	XLOC_026118|u87|ENSG00000132716|dwEE	chr1	160262121	160262150	SRSF7|K562	29
chr1	160261976	160262976	+	XLOC_026118|u87|ENSG00000132716|dwEE	chr1	160262467	160262506	PPIG|HepG2	39
chr1	160261976	160262976	+	XLOC_026118|u87|ENSG00000132716|dwEE	chr1	160262131	160262181	SLTM|HepG2	50
chr1	160261976	160262976	+	XLOC_026118|u87|ENSG00000132716|dwEE	chr1	160262113	160262148	SRSF7|HepG2	35
chr1	160261976	160262976	+	XLOC_026118|u87|ENSG00000132716|dwEE	chr1	160262382	160262441	NOLC1|K562	59
chr1	160261976	160262976	+	XLOC_026118|u87|ENSG00000132716|dwEE	chr1	160261988	160262007	XRCC6|K562	19
chr1	160261976	160262976	+	XLOC_026118|u87|ENSG00000132716|dwEE	chr1	160262248	160262283	DGCR8|K562	35
chr1	160261976	160262976	+	XLOC_026118|u87|ENSG00000132716|dwEE	chr1	160262369	160262495	SRSF7|K562	126
chr1	160261976	160262976	+	XLOC_026118|u87|ENSG00000132716|dwEE	chr1	160262239	160262354	RBM15|HepG2	115
chr1	160261976	160262976	+	XLOC_026118|u87|ENSG00000132716|dwEE	chr1	160261989	160262008	SLTM|K562	19
chr1	160261976	160262976	+	XLOC_026118|u87|ENSG00000132716|dwEE	chr1	160261995	160262024	DDX59|HepG2	29
chr1	160261976	160262976	+	XLOC_026118|u87|ENSG00000132716|dwEE	chr1	160262186	160262255	HNRNPK|HepG2	69
chr1	160261976	160262976	+	XLOC_026118|u87|ENSG00000132716|dwEE	chr1	160262408	160262449	SF3B4|K562	41
chr1	160261976	160262976	+	XLOC_026118|u87|ENSG00000132716|dwEE	chr1	160262127	160262152	U2AF1|HepG2	25
chr1	160261976	160262976	+	XLOC_026118|u87|ENSG00000132716|dwEE	chr1	160262453	160262514	AUH|HepG2	61
chr1	160261976	160262976	+	XLOC_026118|u87|ENSG00000132716|dwEE	chr1	160262189	160262214	SMNDC1|HepG2	25
chr1	160261976	160262976	+	XLOC_026118|u87|ENSG00000132716|dwEE	chr1	160262108	160262144	PRPF8|K562	36
chr1	160261976	160262976	+	XLOC_026118|u87|ENSG00000132716|dwEE	chr1	160262382	160262458	TRA2A|K562	76
chr1	160261976	160262976	+	XLOC_026118|u87|ENSG00000132716|dwEE	chr1	160262185	160262242	TROVE2|HepG2	57
chr1	160261976	160262976	+	XLOC_026118|u87|ENSG00000132716|dwEE	chr1	160262393	160262433	KHSRP|K562	40
chr1	160261976	160262976	+	XLOC_026118|u87|ENSG00000132716|dwEE	chr1	160262099	160262188	RBM15|K562	89
chr1	160261976	160262976	+	XLOC_026118|u87|ENSG00000132716|dwEE	chr1	160262368	160262415	XRN2|HepG2	47
chr1	160261976	160262976	+	XLOC_026118|u87|ENSG00000132716|dwEE	chr1	160261996	160262006	AGGF1|HepG2	10
chr1	160261976	160262976	+	XLOC_026118|u87|ENSG00000132716|dwEE	chr1	160262382	160262402	U2AF1|K562	20
chr1	160261976	160262976	+	XLOC_026118|u87|ENSG00000132716|dwEE	chr1	160262266	160262328	DHX30|HepG2	62
chr1	160261976	160262976	+	XLOC_026118|u87|ENSG00000132716|dwEE	chr1	160262160	160262195	PTBP1|HepG2	35
chr1	160261976	160262976	+	XLOC_026118|u87|ENSG00000132716|dwEE	chr1	160262105	160262152	HNRNPL|K562	47
chr1	160261976	160262976	+	XLOC_026118|u87|ENSG00000132716|dwEE	chr1	160262174	160262211	SUGP2|HepG2	37
chr1	160261976	160262976	+	XLOC_026118|u87|ENSG00000132716|dwEE	chr1	160262378	160262409	GEMIN5|K562	31
chr1	160261976	160262976	+	XLOC_026118|u87|ENSG00000132716|dwEE	chr1	160262397	160262417	TIA1|K562	20
chr1	160261976	160262976	+	XLOC_026118|u87|ENSG00000132716|dwEE	chr1	160262083	160262182	FASTKD2|HepG2	99
chr1	160261976	160262976	+	XLOC_026118|u87|ENSG00000132716|dwEE	chr1	160262110	160262160	ZNF622|K562	50
chr1	160261976	160262976	+	XLOC_026118|u87|ENSG00000132716|dwEE	chr1	160262390	160262444	FKBP4|HepG2	54
chr1	160261976	160262976	+	XLOC_026118|u87|ENSG00000132716|dwEE	chr1	160262377	160262425	AUH|HepG2	48
chr1	160261976	160262976	+	XLOC_026118|u87|ENSG00000132716|dwEE	chr1	160262294	160262345	SUB1|HepG2	51
chr1	160261976	160262976	+	XLOC_026118|u87|ENSG00000132716|dwEE	chr1	160261887	160262004	CSTF2T|HepG2	28
chr1	160261976	160262976	+	XLOC_026118|u87|ENSG00000132716|dwEE	chr1	160262350	160262365	EIF3H|HepG2	15
chr1	160261976	160262976	+	XLOC_026118|u87|ENSG00000132716|dwEE	chr1	160262242	160262290	PTBP1|K562	48
chr1	160261976	160262976	+	XLOC_026118|u87|ENSG00000132716|dwEE	chr1	160262091	160262150	AKAP8L|K562	59
chr1	160261976	160262976	+	XLOC_026118|u87|ENSG00000132716|dwEE	chr1	160262127	160262182	AGGF1|HepG2	55
chr1	160261976	160262976	+	XLOC_026118|u87|ENSG00000132716|dwEE	chr1	160262374	160262418	DDX55|HepG2	44
chr1	160261976	160262976	+	XLOC_026118|u87|ENSG00000132716|dwEE	chr1	160262082	160262135	BUD13|K562	53
chr1	160261976	160262976	+	XLOC_026118|u87|ENSG00000132716|dwEE	chr1	160262232	160262269	NCBP2|K562	37
chr1	160261976	160262976	+	XLOC_026118|u87|ENSG00000132716|dwEE	chr1	160262206	160262260	MTPAP|K562	54
chr1	160261976	160262976	+	XLOC_026118|u87|ENSG00000132716|dwEE	chr1	160262389	160262525	TRA2A|K562	136
chr1	160261976	160262976	+	XLOC_026118|u87|ENSG00000132716|dwEE	chr1	160262332	160262406	EWSR1|K562	74
chr1	160261976	160262976	+	XLOC_026118|u87|ENSG00000132716|dwEE	chr1	160262097	160262112	PPIL4|K562	15
chr1	160261976	160262976	+	XLOC_026118|u87|ENSG00000132716|dwEE	chr1	160262225	160262264	PRPF8|K562	39
chr1	160261976	160262976	+	XLOC_026118|u87|ENSG00000132716|dwEE	chr1	160262213	160262247	HNRNPM|K562	34
chr1	160261976	160262976	+	XLOC_026118|u87|ENSG00000132716|dwEE	chr1	160262196	160262210	DGCR8|HepG2	14
chr1	160261976	160262976	+	XLOC_026118|u87|ENSG00000132716|dwEE	chr1	160262220	160262262	SLTM|K562	42
chr1	160261976	160262976	+	XLOC_026118|u87|ENSG00000132716|dwEE	chr1	160262094	160262115	KHSRP|K562	21
chr1	160261976	160262976	+	XLOC_026118|u87|ENSG00000132716|dwEE	chr1	160262103	160262139	BUD13|HepG2	36
chr1	160261976	160262976	+	XLOC_026118|u87|ENSG00000132716|dwEE	chr1	160262125	160262136	SRSF9|HepG2	11
chr1	160261976	160262976	+	XLOC_026118|u87|ENSG00000132716|dwEE	chr1	160262264	160262454	GTF2F1|HepG2	190
chr1	160261976	160262976	+	XLOC_026118|u87|ENSG00000132716|dwEE	chr1	160262296	160262342	XRCC6|K562	46
chr1	160261976	160262976	+	XLOC_026118|u87|ENSG00000132716|dwEE	chr1	160261937	160261978	POLR2G|HepG2	2
chr1	160261976	160262976	+	XLOC_026118|u87|ENSG00000132716|dwEE	chr1	160262066	160262116	SF3B4|K562	50
chr1	160261976	160262976	+	XLOC_026118|u87|ENSG00000132716|dwEE	chr1	160262300	160262332	BUD13|HepG2	32
chr1	160261976	160262976	+	XLOC_026118|u87|ENSG00000132716|dwEE	chr1	160262366	160262386	MTPAP|K562	20
chr1	160261976	160262976	+	XLOC_026118|u87|ENSG00000132716|dwEE	chr1	160262104	160262313	LARP4|HepG2	209
chr1	160261976	160262976	+	XLOC_026118|u87|ENSG00000132716|dwEE	chr1	160262395	160262442	IGF2BP2|K562	47
chr1	160261976	160262976	+	XLOC_026118|u87|ENSG00000132716|dwEE	chr1	160262109	160262151	TAF15|K562	42
chr1	160261976	160262976	+	XLOC_026118|u87|ENSG00000132716|dwEE	chr1	160262095	160262179	LSM11|HepG2	84
chr1	160261976	160262976	+	XLOC_026118|u87|ENSG00000132716|dwEE	chr1	160262338	160262419	PPIG|HepG2	81
chr1	160261976	160262976	+	XLOC_026118|u87|ENSG00000132716|dwEE	chr1	160262380	160262424	BUD13|HepG2	44
chr1	160261976	160262976	+	XLOC_026118|u87|ENSG00000132716|dwEE	chr1	160262127	160262163	RBM27|K562	36
chr1	160261976	160262976	+	XLOC_026118|u87|ENSG00000132716|dwEE	chr1	160262372	160262451	AGGF1|HepG2	79
chr1	160261976	160262976	+	XLOC_026118|u87|ENSG00000132716|dwEE	chr1	160262228	160262255	DKC1|HepG2	27
chr1	160261976	160262976	+	XLOC_026118|u87|ENSG00000132716|dwEE	chr1	160262070	160262140	HNRNPU|HepG2	70
chr1	160261976	160262976	+	XLOC_026118|u87|ENSG00000132716|dwEE	chr1	160262075	160262122	HNRNPU|K562	47
chr1	160261976	160262976	+	XLOC_026118|u87|ENSG00000132716|dwEE	chr1	160262124	160262164	IGF2BP3|HepG2	40
chr1	160261976	160262976	+	XLOC_026118|u87|ENSG00000132716|dwEE	chr1	160262226	160262266	DDX55|HepG2	40
chr1	160261976	160262976	+	XLOC_026118|u87|ENSG00000132716|dwEE	chr1	160262314	160262423	UCHL5|K562	109
chr1	160261976	160262976	+	XLOC_026118|u87|ENSG00000132716|dwEE	chr1	160262150	160262162	LARP4|K562	12
chr1	160261976	160262976	+	XLOC_026118|u87|ENSG00000132716|dwEE	chr1	160262446	160262508	ZNF622|K562	62
chr1	160261976	160262976	+	XLOC_026118|u87|ENSG00000132716|dwEE	chr1	160262115	160262180	YBX3|K562	65
chr1	160261976	160262976	+	XLOC_026118|u87|ENSG00000132716|dwEE	chr1	160262222	160262265	CSTF2|HepG2	43
chr1	160261976	160262976	+	XLOC_026118|u87|ENSG00000132716|dwEE	chr1	160262360	160262411	DDX24|K562	51
chr1	160261976	160262976	+	XLOC_026118|u87|ENSG00000132716|dwEE	chr1	160262377	160262451	IGF2BP3|HepG2	74
chr1	160261976	160262976	+	XLOC_026118|u87|ENSG00000132716|dwEE	chr1	160262160	160262193	DDX55|HepG2	33
chr1	160261976	160262976	+	XLOC_026118|u87|ENSG00000132716|dwEE	chr1	160262118	160262146	UCHL5|HepG2	28
chr1	160261976	160262976	+	XLOC_026118|u87|ENSG00000132716|dwEE	chr1	160262219	160262299	ILF3|HepG2	80
chr1	160261976	160262976	+	XLOC_026118|u87|ENSG00000132716|dwEE	chr1	160262200	160262314	HNRNPK|HepG2	114
chr1	160261976	160262976	+	XLOC_026118|u87|ENSG00000132716|dwEE	chr1	160262084	160262123	HNRNPK|HepG2	39
chr1	160261976	160262976	+	XLOC_026118|u87|ENSG00000132716|dwEE	chr1	160262387	160262461	MTPAP|K562	74
chr1	160261976	160262976	+	XLOC_026118|u87|ENSG00000132716|dwEE	chr1	160262381	160262409	GPKOW|K562	28
chr1	160261976	160262976	+	XLOC_026118|u87|ENSG00000132716|dwEE	chr1	160262063	160262228	HNRNPUL1|HepG2	165
chr1	160261976	160262976	+	XLOC_026118|u87|ENSG00000132716|dwEE	chr1	160262384	160262427	RBFOX2|HepG2	43
chr1	160261976	160262976	+	XLOC_026118|u87|ENSG00000132716|dwEE	chr1	160262371	160262439	PRPF8|HepG2	68
chr1	160261976	160262976	+	XLOC_026118|u87|ENSG00000132716|dwEE	chr1	160262220	160262258	IGF2BP3|HepG2	38
chr1	160261976	160262976	+	XLOC_026118|u87|ENSG00000132716|dwEE	chr1	160262036	160262169	XRN2|HepG2	133
chr1	160261976	160262976	+	XLOC_026118|u87|ENSG00000132716|dwEE	chr1	160262350	160262386	PTBP1|K562	36
chr1	160261976	160262976	+	XLOC_026118|u87|ENSG00000132716|dwEE	chr1	160262304	160262424	FTO|K562	120
chr1	160261976	160262976	+	XLOC_026118|u87|ENSG00000132716|dwEE	chr1	160262117	160262146	DDX3X|K562	29
chr1	160261976	160262976	+	XLOC_026118|u87|ENSG00000132716|dwEE	chr1	160261908	160261996	HNRNPU|K562	20
chr1	160261976	160262976	+	XLOC_026118|u87|ENSG00000132716|dwEE	chr1	160262489	160262518	U2AF1|HepG2	29
chr1	160261976	160262976	+	XLOC_026118|u87|ENSG00000132716|dwEE	chr1	160262449	160262459	MTPAP|K562	10
chr1	160261976	160262976	+	XLOC_026118|u87|ENSG00000132716|dwEE	chr1	160261967	160262022	HNRNPK|HepG2	46
chr1	160261976	160262976	+	XLOC_026118|u87|ENSG00000132716|dwEE	chr1	160262381	160262430	BCCIP|HepG2	49
chr1	160261976	160262976	+	XLOC_026118|u87|ENSG00000132716|dwEE	chr1	160262372	160262473	CPSF6|K562	101
chr1	160261976	160262976	+	XLOC_026118|u87|ENSG00000132716|dwEE	chr1	160262180	160262218	LARP4|K562	38
chr1	160261976	160262976	+	XLOC_026118|u87|ENSG00000132716|dwEE	chr1	160262379	160262422	NONO|K562	43
chr1	160261976	160262976	+	XLOC_026118|u87|ENSG00000132716|dwEE	chr1	160262450	160262473	HNRNPL|K562	23
chr1	160261976	160262976	+	XLOC_026118|u87|ENSG00000132716|dwEE	chr1	160262458	160262464	SMNDC1|K562	6
chr1	160261976	160262976	+	XLOC_026118|u87|ENSG00000132716|dwEE	chr1	160262086	160262120	QKI|HepG2	34
chr1	160261976	160262976	+	XLOC_026118|u87|ENSG00000132716|dwEE	chr1	160262221	160262247	TIA1|K562	26
chr1	160261976	160262976	+	XLOC_026118|u87|ENSG00000132716|dwEE	chr1	160261978	160262007	RBM22|HepG2	29
chr1	160261976	160262976	+	XLOC_026118|u87|ENSG00000132716|dwEE	chr1	160262376	160262441	HNRNPM|K562	65
chr1	160261976	160262976	+	XLOC_026118|u87|ENSG00000132716|dwEE	chr1	160262280	160262489	ZNF622|K562	209
chr1	160261976	160262976	+	XLOC_026118|u87|ENSG00000132716|dwEE	chr1	160262443	160262473	LIN28B|K562	30
chr1	160261976	160262976	+	XLOC_026118|u87|ENSG00000132716|dwEE	chr1	160262410	160262432	HNRNPC|HepG2	22
chr1	160261976	160262976	+	XLOC_026118|u87|ENSG00000132716|dwEE	chr1	160261986	160262019	CSTF2T|HepG2	33
chr1	160261976	160262976	+	XLOC_026118|u87|ENSG00000132716|dwEE	chr1	160262372	160262460	FXR2|K562	88
chr1	160261976	160262976	+	XLOC_026118|u87|ENSG00000132716|dwEE	chr1	160262080	160262120	TNRC6A|K562	40
chr1	160261976	160262976	+	XLOC_026118|u87|ENSG00000132716|dwEE	chr1	160262220	160262257	IGF2BP2|K562	37
chr1	160261976	160262976	+	XLOC_026118|u87|ENSG00000132716|dwEE	chr1	160262471	160262499	AUH|HepG2	28
chr1	160261976	160262976	+	XLOC_026118|u87|ENSG00000132716|dwEE	chr1	160262361	160262404	TAF15|HepG2	43
chr1	160261976	160262976	+	XLOC_026118|u87|ENSG00000132716|dwEE	chr1	160262446	160262495	PTBP1|HepG2	49
chr1	160261976	160262976	+	XLOC_026118|u87|ENSG00000132716|dwEE	chr1	160262103	160262141	IGF2BP2|K562	38
chr1	160261976	160262976	+	XLOC_026118|u87|ENSG00000132716|dwEE	chr1	160262244	160262272	DDX6|HepG2	28
chr1	160261976	160262976	+	XLOC_026118|u87|ENSG00000132716|dwEE	chr1	160262115	160262138	EIF3H|HepG2	23
chr1	160261976	160262976	+	XLOC_026118|u87|ENSG00000132716|dwEE	chr1	160261947	160261977	PUS1|K562	1
chr1	160261976	160262976	+	XLOC_026118|u87|ENSG00000132716|dwEE	chr1	160262369	160262435	CSTF2T|K562	66
chr1	160261976	160262976	+	XLOC_026118|u87|ENSG00000132716|dwEE	chr1	160262365	160262432	XRN2|K562	67
chr1	160261976	160262976	+	XLOC_026118|u87|ENSG00000132716|dwEE	chr1	160262096	160262168	EFTUD2|HepG2	72
chr1	160261976	160262976	+	XLOC_026118|u87|ENSG00000132716|dwEE	chr1	160262105	160262157	PTBP1|K562	52
chr1	160261976	160262976	+	XLOC_026118|u87|ENSG00000132716|dwEE	chr1	160262204	160262327	FMR1|K562	123
chr1	160261976	160262976	+	XLOC_026118|u87|ENSG00000132716|dwEE	chr1	160262277	160262314	FAM120A|HepG2	37
chr1	160261976	160262976	+	XLOC_026118|u87|ENSG00000132716|dwEE	chr1	160262207	160262259	EFTUD2|HepG2	52
chr1	160261976	160262976	+	XLOC_026118|u87|ENSG00000132716|dwEE	chr1	160262198	160262271	XRN2|HepG2	73
chr1	160261976	160262976	+	XLOC_026118|u87|ENSG00000132716|dwEE	chr1	160262332	160262434	SRSF1|HepG2	102
chr1	160261976	160262976	+	XLOC_026118|u87|ENSG00000132716|dwEE	chr1	160262169	160262235	EIF3D|HepG2	66
chr1	160261976	160262976	+	XLOC_026118|u87|ENSG00000132716|dwEE	chr1	160262388	160262408	FXR1|K562	20
chr1	160261976	160262976	+	XLOC_026118|u87|ENSG00000132716|dwEE	chr1	160262442	160262524	SRSF1|HepG2	82
chr1	160261976	160262976	+	XLOC_026118|u87|ENSG00000132716|dwEE	chr1	160262233	160262264	SF3A3|HepG2	31
chr1	160261976	160262976	+	XLOC_026118|u87|ENSG00000132716|dwEE	chr1	160262384	160262440	SLTM|HepG2	56
chr1	160261976	160262976	+	XLOC_026118|u87|ENSG00000132716|dwEE	chr1	160261981	160262014	FXR2|K562	33
chr1	160261976	160262976	+	XLOC_026118|u87|ENSG00000132716|dwEE	chr1	160262120	160262160	CSTF2T|K562	40
chr1	160261976	160262976	+	XLOC_026118|u87|ENSG00000132716|dwEE	chr1	160262372	160262415	SND1|K562	43
chr1	160261976	160262976	+	XLOC_026118|u87|ENSG00000132716|dwEE	chr1	160262239	160262247	IGF2BP3|HepG2	8
chr1	160261976	160262976	+	XLOC_026118|u87|ENSG00000132716|dwEE	chr1	160262081	160262116	RBM5|HepG2	35
chr1	160261976	160262976	+	XLOC_026118|u87|ENSG00000132716|dwEE	chr1	160262316	160262454	NCBP2|HepG2	138
chr1	160261976	160262976	+	XLOC_026118|u87|ENSG00000132716|dwEE	chr1	160262227	160262430	UCHL5|K562	203
chr1	160261976	160262976	+	XLOC_026118|u87|ENSG00000132716|dwEE	chr1	160262100	160262154	PRPF8|K562	54
chr1	160261976	160262976	+	XLOC_026118|u87|ENSG00000132716|dwEE	chr1	160262213	160262258	TRA2A|HepG2	45
chr1	160261976	160262976	+	XLOC_026118|u87|ENSG00000132716|dwEE	chr1	160261943	160262033	AKAP8L|K562	57
chr1	160261976	160262976	+	XLOC_026118|u87|ENSG00000132716|dwEE	chr1	160262276	160262317	TROVE2|K562	41
chr1	160261976	160262976	+	XLOC_026118|u87|ENSG00000132716|dwEE	chr1	160261996	160262017	GEMIN5|K562	21
chr1	160261976	160262976	+	XLOC_026118|u87|ENSG00000132716|dwEE	chr1	160262371	160262414	XRN2|HepG2	43
chr1	160261976	160262976	+	XLOC_026118|u87|ENSG00000132716|dwEE	chr1	160262246	160262293	SND1|K562	47
chr1	160261976	160262976	+	XLOC_026118|u87|ENSG00000132716|dwEE	chr1	160262470	160262514	UCHL5|HepG2	44
chr1	160261976	160262976	+	XLOC_026118|u87|ENSG00000132716|dwEE	chr1	160262229	160262256	GEMIN5|K562	27
chr1	160261976	160262976	+	XLOC_026118|u87|ENSG00000132716|dwEE	chr1	160262379	160262426	EIF4G2|K562	47
chr1	160261976	160262976	+	XLOC_026118|u87|ENSG00000132716|dwEE	chr1	160262309	160262397	HLTF|K562	88
chr1	160261976	160262976	+	XLOC_026118|u87|ENSG00000132716|dwEE	chr1	160261998	160262017	BUD13|HepG2	19
chr1	160261976	160262976	+	XLOC_026118|u87|ENSG00000132716|dwEE	chr1	160262097	160262181	GRWD1|HepG2	84
chr1	160261976	160262976	+	XLOC_026118|u87|ENSG00000132716|dwEE	chr1	160262385	160262404	ILF3|K562	19
chr1	160261976	160262976	+	XLOC_026118|u87|ENSG00000132716|dwEE	chr1	160262226	160262255	XRN2|HepG2	29
chr1	160261976	160262976	+	XLOC_026118|u87|ENSG00000132716|dwEE	chr1	160262074	160262118	PRPF8|HepG2	44
chr1	160261976	160262976	+	XLOC_026118|u87|ENSG00000132716|dwEE	chr1	160262381	160262456	EWSR1|K562	75
chr1	160261976	160262976	+	XLOC_026118|u87|ENSG00000132716|dwEE	chr1	160262079	160262121	SAFB2|K562	42
chr1	160261976	160262976	+	XLOC_026118|u87|ENSG00000132716|dwEE	chr1	160262395	160262412	PPIL4|K562	17
chr1	160261976	160262976	+	XLOC_026118|u87|ENSG00000132716|dwEE	chr1	160262083	160262112	METAP2|K562	29
chr1	160261976	160262976	+	XLOC_026118|u87|ENSG00000132716|dwEE	chr1	160262229	160262262	SF3B4|HepG2	33
chr1	160261976	160262976	+	XLOC_026118|u87|ENSG00000132716|dwEE	chr1	160262235	160262302	EIF3D|HepG2	67
chr1	160261976	160262976	+	XLOC_026118|u87|ENSG00000132716|dwEE	chr1	160262378	160262421	DGCR8|K562	43
chr1	160261976	160262976	+	XLOC_026118|u87|ENSG00000132716|dwEE	chr1	160262362	160262427	BUD13|K562	65
chr1	160261976	160262976	+	XLOC_026118|u87|ENSG00000132716|dwEE	chr1	160262130	160262177	EIF3H|HepG2	47
chr1	160261976	160262976	+	XLOC_026118|u87|ENSG00000132716|dwEE	chr1	160262275	160262332	DDX24|K562	57
chr1	160261976	160262976	+	XLOC_026118|u87|ENSG00000132716|dwEE	chr1	160262136	160262158	TAF15|HepG2	22
chr1	160261976	160262976	+	XLOC_026118|u87|ENSG00000132716|dwEE	chr1	160262110	160262154	DROSHA|K562	44
chr1	160261976	160262976	+	XLOC_026118|u87|ENSG00000132716|dwEE	chr1	160262469	160262510	BCCIP|HepG2	41
chr1	160261976	160262976	+	XLOC_026118|u87|ENSG00000132716|dwEE	chr1	160262073	160262168	LSM11|K562	95
chr1	160261976	160262976	+	XLOC_026118|u87|ENSG00000132716|dwEE	chr1	160262193	160262240	XRCC6|K562	47
chr1	160261976	160262976	+	XLOC_026118|u87|ENSG00000132716|dwEE	chr1	160262079	160262134	IGF2BP1|HepG2	55
chr1	160261976	160262976	+	XLOC_026118|u87|ENSG00000132716|dwEE	chr1	160262075	160262084	HNRNPA1|HepG2	9
chr1	160261976	160262976	+	XLOC_026118|u87|ENSG00000132716|dwEE	chr1	160262096	160262131	HNRNPL|HepG2	35
chr1	160261976	160262976	+	XLOC_026118|u87|ENSG00000132716|dwEE	chr1	160262280	160262314	DDX6|HepG2	34
chr1	160261976	160262976	+	XLOC_026118|u87|ENSG00000132716|dwEE	chr1	160261959	160261979	NCBP2|K562	3
chr1	160261976	160262976	+	XLOC_026118|u87|ENSG00000132716|dwEE	chr1	160262086	160262144	TIA1|K562	58
chr1	160261976	160262976	+	XLOC_026118|u87|ENSG00000132716|dwEE	chr1	160262075	160262149	FAM120A|HepG2	74
chr1	160261976	160262976	+	XLOC_026118|u87|ENSG00000132716|dwEE	chr1	160262118	160262155	PTBP1|HepG2	37
chr1	160261976	160262976	+	XLOC_026118|u87|ENSG00000132716|dwEE	chr1	160262112	160262149	HNRNPU|HepG2	37
chr1	160261976	160262976	+	XLOC_026118|u87|ENSG00000132716|dwEE	chr1	160262283	160262330	DDX3X|HepG2	47
chr1	160261976	160262976	+	XLOC_026118|u87|ENSG00000132716|dwEE	chr1	160262106	160262147	SRSF1|HepG2	41
chr1	160261976	160262976	+	XLOC_026118|u87|ENSG00000132716|dwEE	chr1	160262093	160262129	TNRC6A|K562	36
chr1	160261976	160262976	+	XLOC_026118|u87|ENSG00000132716|dwEE	chr1	160262238	160262266	SUB1|HepG2	28
chr1	160261976	160262976	+	XLOC_026118|u87|ENSG00000132716|dwEE	chr1	160262224	160262259	RBFOX2|K562	35
chr1	160261976	160262976	+	XLOC_026118|u87|ENSG00000132716|dwEE	chr1	160262398	160262428	AUH|K562	30
chr1	160261976	160262976	+	XLOC_026118|u87|ENSG00000132716|dwEE	chr1	160262090	160262127	RBM27|K562	37
chr1	160261976	160262976	+	XLOC_026118|u87|ENSG00000132716|dwEE	chr1	160262376	160262413	RBM15|K562	37
chr1	160261976	160262976	+	XLOC_026118|u87|ENSG00000132716|dwEE	chr1	160262266	160262287	XRN2|K562	21
chr1	160261976	160262976	+	XLOC_026118|u87|ENSG00000132716|dwEE	chr1	160262340	160262524	NCBP2|HepG2	184
chr1	160261976	160262976	+	XLOC_026118|u87|ENSG00000132716|dwEE	chr1	160262085	160262117	TIA1|K562	32
chr1	160261976	160262976	+	XLOC_026118|u87|ENSG00000132716|dwEE	chr1	160262369	160262434	RBM22|HepG2	65
chr1	160261976	160262976	+	XLOC_026118|u87|ENSG00000132716|dwEE	chr1	160262386	160262415	U2AF2|HepG2	29
chr1	160261976	160262976	+	XLOC_026118|u87|ENSG00000132716|dwEE	chr1	160262160	160262249	HNRNPK|K562	89
chr1	160261976	160262976	+	XLOC_026118|u87|ENSG00000132716|dwEE	chr1	160261939	160261983	TBRG4|K562	7
chr1	160261976	160262976	+	XLOC_026118|u87|ENSG00000132716|dwEE	chr1	160262376	160262390	DDX59|HepG2	14
chr1	160261976	160262976	+	XLOC_026118|u87|ENSG00000132716|dwEE	chr1	160262399	160262480	DDX42|K562	81
chr1	160261976	160262976	+	XLOC_026118|u87|ENSG00000132716|dwEE	chr1	160261975	160262004	SAFB2|K562	28
chr1	160261976	160262976	+	XLOC_026118|u87|ENSG00000132716|dwEE	chr1	160262115	160262151	ILF3|HepG2	36
chr1	160261976	160262976	+	XLOC_026118|u87|ENSG00000132716|dwEE	chr1	160261975	160262011	POLR2G|HepG2	35
chr1	160261976	160262976	+	XLOC_026118|u87|ENSG00000132716|dwEE	chr1	160262157	160262162	CSTF2|HepG2	5
chr1	160261976	160262976	+	XLOC_026118|u87|ENSG00000132716|dwEE	chr1	160262356	160262412	FAM120A|HepG2	56
chr1	160261976	160262976	+	XLOC_026118|u87|ENSG00000132716|dwEE	chr1	160262274	160262314	NKRF|HepG2	40
chr1	160261976	160262976	+	XLOC_026118|u87|ENSG00000132716|dwEE	chr1	160262241	160262313	IGF2BP2|K562	72
chr1	160261976	160262976	+	XLOC_026118|u87|ENSG00000132716|dwEE	chr1	160262086	160262105	TAF15|HepG2	19
chr1	160261976	160262976	+	XLOC_026118|u87|ENSG00000132716|dwEE	chr1	160262373	160262418	CSTF2T|HepG2	45
chr1	160261976	160262976	+	XLOC_026118|u87|ENSG00000132716|dwEE	chr1	160261940	160262001	XRN2|HepG2	25
chr1	160261976	160262976	+	XLOC_026118|u87|ENSG00000132716|dwEE	chr1	160262344	160262428	POLR2G|HepG2	84
chr1	160261976	160262976	+	XLOC_026118|u87|ENSG00000132716|dwEE	chr1	160262130	160262156	SF3B4|K562	26
chr1	160261976	160262976	+	XLOC_026118|u87|ENSG00000132716|dwEE	chr1	160262382	160262425	HNRNPUL1|K562	43
chr1	160261976	160262976	+	XLOC_026118|u87|ENSG00000132716|dwEE	chr1	160262390	160262459	GTF2F1|HepG2	69
chr1	160261976	160262976	+	XLOC_026118|u87|ENSG00000132716|dwEE	chr1	160262134	160262157	HLTF|K562	23
chr1	160261976	160262976	+	XLOC_026118|u87|ENSG00000132716|dwEE	chr1	160262130	160262144	ZNF622|K562	14
chr1	160261976	160262976	+	XLOC_026118|u87|ENSG00000132716|dwEE	chr1	160262238	160262252	BUD13|HepG2	14
chr1	160261976	160262976	+	XLOC_026118|u87|ENSG00000132716|dwEE	chr1	160262374	160262416	RBM22|HepG2	42
chr1	160261976	160262976	+	XLOC_026118|u87|ENSG00000132716|dwEE	chr1	160262457	160262486	PPIL4|K562	29
chr1	160261976	160262976	+	XLOC_026118|u87|ENSG00000132716|dwEE	chr1	160262090	160262143	DDX3X|HepG2	53
chr1	160261976	160262976	+	XLOC_026118|u87|ENSG00000132716|dwEE	chr1	160261966	160261982	RPS3|K562	6
chr1	160261976	160262976	+	XLOC_026118|u87|ENSG00000132716|dwEE	chr1	160262201	160262346	BUD13|HepG2	145
chr1	160261976	160262976	+	XLOC_026118|u87|ENSG00000132716|dwEE	chr1	160262346	160262428	NCBP2|K562	82
chr1	160261976	160262976	+	XLOC_026118|u87|ENSG00000132716|dwEE	chr1	160262398	160262442	IGF2BP1|HepG2	44
chr1	160261976	160262976	+	XLOC_026118|u87|ENSG00000132716|dwEE	chr1	160262328	160262437	HNRNPM|K562	109
chr1	160261976	160262976	+	XLOC_026118|u87|ENSG00000132716|dwEE	chr1	160262092	160262140	HNRNPK|HepG2	48
chr1	160261976	160262976	+	XLOC_026118|u87|ENSG00000132716|dwEE	chr1	160262237	160262331	IGF2BP1|HepG2	94
chr1	160261976	160262976	+	XLOC_026118|u87|ENSG00000132716|dwEE	chr1	160262435	160262465	IGF2BP2|K562	30
chr1	160261976	160262976	+	XLOC_026118|u87|ENSG00000132716|dwEE	chr1	160262209	160262315	AKAP8L|K562	106
chr1	160261976	160262976	+	XLOC_026118|u87|ENSG00000132716|dwEE	chr1	160262450	160262468	RPS3|K562	18
chr1	160261976	160262976	+	XLOC_026118|u87|ENSG00000132716|dwEE	chr1	160262097	160262151	PPIG|HepG2	54
chr1	160261976	160262976	+	XLOC_026118|u87|ENSG00000132716|dwEE	chr1	160262118	160262126	NKRF|HepG2	8
chr1	160261976	160262976	+	XLOC_026118|u87|ENSG00000132716|dwEE	chr1	160262366	160262463	UCHL5|HepG2	97
chr1	160261976	160262976	+	XLOC_026118|u87|ENSG00000132716|dwEE	chr1	160262403	160262447	CDC40|HepG2	44
chr1	160261976	160262976	+	XLOC_026118|u87|ENSG00000132716|dwEE	chr1	160262373	160262426	SND1|HepG2	53
chr1	160261976	160262976	+	XLOC_026118|u87|ENSG00000132716|dwEE	chr1	160262082	160262114	DGCR8|K562	32
chr1	160261976	160262976	+	XLOC_026118|u87|ENSG00000132716|dwEE	chr1	160262366	160262420	CSTF2T|K562	54
chr1	160261976	160262976	+	XLOC_026118|u87|ENSG00000132716|dwEE	chr1	160262284	160262307	RBFOX2|HepG2	23
chr1	160261976	160262976	+	XLOC_026118|u87|ENSG00000132716|dwEE	chr1	160262081	160262136	PPIG|HepG2	55
chr1	160261976	160262976	+	XLOC_026118|u87|ENSG00000132716|dwEE	chr1	160262382	160262425	XRCC6|HepG2	43
chr1	160261976	160262976	+	XLOC_026118|u87|ENSG00000132716|dwEE	chr1	160262448	160262468	BUD13|K562	20
chr1	160261976	160262976	+	XLOC_026118|u87|ENSG00000132716|dwEE	chr1	160262198	160262233	NCBP2|K562	35
chr1	160261976	160262976	+	XLOC_026118|u87|ENSG00000132716|dwEE	chr1	160262306	160262430	GRWD1|HepG2	124
chr1	160261976	160262976	+	XLOC_026118|u87|ENSG00000132716|dwEE	chr1	160262094	160262117	DGCR8|HepG2	23
chr1	160261976	160262976	+	XLOC_026118|u87|ENSG00000132716|dwEE	chr1	160262400	160262425	FASTKD2|K562	25
chr1	160261976	160262976	+	XLOC_026118|u87|ENSG00000132716|dwEE	chr1	160262370	160262437	PPIL4|K562	67
chr1	160261976	160262976	+	XLOC_026118|u87|ENSG00000132716|dwEE	chr1	160262121	160262192	FASTKD2|HepG2	71
chr1	160261976	160262976	+	XLOC_026118|u87|ENSG00000132716|dwEE	chr1	160262101	160262121	SRSF1|K562	20
chr1	160261976	160262976	+	XLOC_026118|u87|ENSG00000132716|dwEE	chr1	160262140	160262168	GEMIN5|K562	28
chr1	160261976	160262976	+	XLOC_026118|u87|ENSG00000132716|dwEE	chr1	160262346	160262434	PRPF8|K562	88
chr1	160261976	160262976	+	XLOC_026118|u87|ENSG00000132716|dwEE	chr1	160262076	160262137	CSTF2|HepG2	61
chr1	160261976	160262976	+	XLOC_026118|u87|ENSG00000132716|dwEE	chr1	160262202	160262227	XRCC6|K562	25
chr1	160261976	160262976	+	XLOC_026118|u87|ENSG00000132716|dwEE	chr1	160262447	160262483	DDX24|K562	36
chr1	160261976	160262976	+	XLOC_026118|u87|ENSG00000132716|dwEE	chr1	160262103	160262176	SRSF7|HepG2	73
chr1	160261976	160262976	+	XLOC_026118|u87|ENSG00000132716|dwEE	chr1	160262226	160262265	RBFOX2|K562	39
chr1	160261976	160262976	+	XLOC_026118|u87|ENSG00000132716|dwEE	chr1	160262100	160262159	GRWD1|HepG2	59
chr1	160261976	160262976	+	XLOC_026118|u87|ENSG00000132716|dwEE	chr1	160262260	160262321	RBM15|K562	61
chr1	160261976	160262976	+	XLOC_026118|u87|ENSG00000132716|dwEE	chr1	160262107	160262135	RBM15|K562	28
chr1	160261976	160262976	+	XLOC_026118|u87|ENSG00000132716|dwEE	chr1	160261976	160262009	EIF3H|HepG2	33
chr1	160261976	160262976	+	XLOC_026118|u87|ENSG00000132716|dwEE	chr1	160262311	160262441	SRSF1|HepG2	130
chr1	160261976	160262976	+	XLOC_026118|u87|ENSG00000132716|dwEE	chr1	160262194	160262303	BUD13|K562	109
chr1	160261976	160262976	+	XLOC_026118|u87|ENSG00000132716|dwEE	chr1	160261959	160262029	HNRNPK|K562	53
chr1	160261976	160262976	+	XLOC_026118|u87|ENSG00000132716|dwEE	chr1	160262378	160262417	CSTF2|HepG2	39
chr1	160261976	160262976	+	XLOC_026118|u87|ENSG00000132716|dwEE	chr1	160262369	160262411	METAP2|K562	42
chr1	160261976	160262976	+	XLOC_026118|u87|ENSG00000132716|dwEE	chr1	160262202	160262261	CSTF2T|HepG2	59
chr1	160261976	160262976	+	XLOC_026118|u87|ENSG00000132716|dwEE	chr1	160262197	160262252	AGGF1|HepG2	55
chr1	160261976	160262976	+	XLOC_026118|u87|ENSG00000132716|dwEE	chr1	160262196	160262239	CSTF2T|HepG2	43
chr1	160261976	160262976	+	XLOC_026118|u87|ENSG00000132716|dwEE	chr1	160262208	160262269	U2AF1|HepG2	61
chr1	160261976	160262976	+	XLOC_026118|u87|ENSG00000132716|dwEE	chr1	160262100	160262127	GTF2F1|HepG2	27
chr1	160261976	160262976	+	XLOC_026118|u87|ENSG00000132716|dwEE	chr1	160262132	160262173	SMNDC1|K562	41
chr1	160261976	160262976	+	XLOC_026118|u87|ENSG00000132716|dwEE	chr1	160262139	160262168	NOLC1|K562	29
chr1	160261976	160262976	+	XLOC_026118|u87|ENSG00000132716|dwEE	chr1	160262188	160262265	RBM15|K562	77
chr1	160261976	160262976	+	XLOC_026118|u87|ENSG00000132716|dwEE	chr1	160262117	160262189	DDX24|K562	72
chr1	160261976	160262976	+	XLOC_026118|u87|ENSG00000132716|dwEE	chr1	160262348	160262445	U2AF1|HepG2	97
chr1	160261976	160262976	+	XLOC_026118|u87|ENSG00000132716|dwEE	chr1	160262098	160262174	MTPAP|K562	76
chr1	160261976	160262976	+	XLOC_026118|u87|ENSG00000132716|dwEE	chr1	160262321	160262431	ZNF622|K562	110
chr1	160261976	160262976	+	XLOC_026118|u87|ENSG00000132716|dwEE	chr1	160262321	160262342	SRSF7|HepG2	21
chr1	160261976	160262976	+	XLOC_026118|u87|ENSG00000132716|dwEE	chr1	160262212	160262255	NOLC1|HepG2	43
chr1	160261976	160262976	+	XLOC_026118|u87|ENSG00000132716|dwEE	chr1	160262080	160262139	CDC40|HepG2	59
chr1	160261976	160262976	+	XLOC_026118|u87|ENSG00000132716|dwEE	chr1	160262205	160262280	SND1|HepG2	75
chr1	160261976	160262976	+	XLOC_026118|u87|ENSG00000132716|dwEE	chr1	160262111	160262183	SUPV3L1|HepG2	72
chr1	160261976	160262976	+	XLOC_026118|u87|ENSG00000132716|dwEE	chr1	160262299	160262523	GRWD1|HepG2	224
chr1	160261976	160262976	+	XLOC_026118|u87|ENSG00000132716|dwEE	chr1	160262315	160262332	POLR2G|HepG2	17
chr1	160261976	160262976	+	XLOC_026118|u87|ENSG00000132716|dwEE	chr1	160262121	160262159	UCHL5|K562	38
chr1	160261976	160262976	+	XLOC_026118|u87|ENSG00000132716|dwEE	chr1	160262383	160262426	SAFB2|K562	43
chr1	160261976	160262976	+	XLOC_026118|u87|ENSG00000132716|dwEE	chr1	160262124	160262143	HNRNPM|HepG2	19
chr1	160261976	160262976	+	XLOC_026118|u87|ENSG00000132716|dwEE	chr1	160262101	160262137	TROVE2|K562	36
chr1	160261976	160262976	+	XLOC_026118|u87|ENSG00000132716|dwEE	chr1	160262175	160262185	KHDRBS1|K562	10
chr1	160261976	160262976	+	XLOC_026118|u87|ENSG00000132716|dwEE	chr1	160262201	160262231	METAP2|K562	30
chr1	160261976	160262976	+	XLOC_026118|u87|ENSG00000132716|dwEE	chr1	160262296	160262475	SRSF9|HepG2	179
chr1	160261976	160262976	+	XLOC_026118|u87|ENSG00000132716|dwEE	chr1	160262115	160262134	PPIL4|K562	19
chr1	160261976	160262976	+	XLOC_026118|u87|ENSG00000132716|dwEE	chr1	160262035	160262055	FMR1|K562	20
chr1	160261976	160262976	+	XLOC_026118|u87|ENSG00000132716|dwEE	chr1	160262330	160262365	YBX3|K562	35
chr1	160261976	160262976	+	XLOC_026118|u87|ENSG00000132716|dwEE	chr1	160262236	160262319	PPIL4|K562	83
chr1	160261976	160262976	+	XLOC_026118|u87|ENSG00000132716|dwEE	chr1	160262349	160262400	DHX30|K562	51
chr1	160261976	160262976	+	XLOC_026118|u87|ENSG00000132716|dwEE	chr1	160262239	160262329	RBM15|HepG2	90
chr1	160261976	160262976	+	XLOC_026118|u87|ENSG00000132716|dwEE	chr1	160262286	160262312	RPS3|K562	26
chr1	160261976	160262976	+	XLOC_026118|u87|ENSG00000132716|dwEE	chr1	160262180	160262248	AUH|K562	68
chr1	160261976	160262976	+	XLOC_026118|u87|ENSG00000132716|dwEE	chr1	160262115	160262149	SUPV3L1|HepG2	34
chr1	160261976	160262976	+	XLOC_026118|u87|ENSG00000132716|dwEE	chr1	160262359	160262420	NKRF|HepG2	61
chr1	160261976	160262976	+	XLOC_026118|u87|ENSG00000132716|dwEE	chr1	160262387	160262420	HNRNPUL1|K562	33
chr1	160261976	160262976	+	XLOC_026118|u87|ENSG00000132716|dwEE	chr1	160262195	160262213	HNRNPU|HepG2	18
chr1	160261976	160262976	+	XLOC_026118|u87|ENSG00000132716|dwEE	chr1	160262446	160262487	U2AF1|K562	41
chr1	160261976	160262976	+	XLOC_026118|u87|ENSG00000132716|dwEE	chr1	160262327	160262349	TIA1|K562	22
chr1	160261976	160262976	+	XLOC_026118|u87|ENSG00000132716|dwEE	chr1	160262112	160262162	EIF3D|HepG2	50
chr1	160261976	160262976	+	XLOC_026118|u87|ENSG00000132716|dwEE	chr1	160262245	160262299	EXOSC5|K562	54
chr1	160261976	160262976	+	XLOC_026118|u87|ENSG00000132716|dwEE	chr1	160262388	160262419	SBDS|K562	31
chr1	160261976	160262976	+	XLOC_026118|u87|ENSG00000132716|dwEE	chr1	160261987	160262015	NCBP2|HepG2	28
chr1	160261976	160262976	+	XLOC_026118|u87|ENSG00000132716|dwEE	chr1	160262103	160262169	FTO|K562	66
chr1	160261976	160262976	+	XLOC_026118|u87|ENSG00000132716|dwEE	chr1	160261995	160262056	SMNDC1|K562	61
chr1	160261976	160262976	+	XLOC_026118|u87|ENSG00000132716|dwEE	chr1	160261895	160262026	HNRNPK|HepG2	50
chr1	160261976	160262976	+	XLOC_026118|u87|ENSG00000132716|dwEE	chr1	160262211	160262276	PRPF8|HepG2	65
chr1	160261976	160262976	+	XLOC_026118|u87|ENSG00000132716|dwEE	chr1	160262084	160262111	QKI|HepG2	27
chr1	160261976	160262976	+	XLOC_026118|u87|ENSG00000132716|dwEE	chr1	160262430	160262506	UCHL5|K562	76
chr1	160261976	160262976	+	XLOC_026118|u87|ENSG00000132716|dwEE	chr1	160262083	160262126	EIF3D|HepG2	43
chr1	160261976	160262976	+	XLOC_026118|u87|ENSG00000132716|dwEE	chr1	160262354	160262423	RBM15|HepG2	69
chr1	160261976	160262976	+	XLOC_026118|u87|ENSG00000132716|dwEE	chr1	160262376	160262426	ZRANB2|K562	50
chr1	160261976	160262976	+	XLOC_026118|u87|ENSG00000132716|dwEE	chr1	160262075	160262124	PRPF8|HepG2	49
chr1	160261976	160262976	+	XLOC_026118|u87|ENSG00000132716|dwEE	chr1	160262409	160262423	SUGP2|HepG2	14
chr1	160261976	160262976	+	XLOC_026118|u87|ENSG00000132716|dwEE	chr1	160262091	160262126	EFTUD2|K562	35
chr1	160261976	160262976	+	XLOC_026118|u87|ENSG00000132716|dwEE	chr1	160262277	160262314	CSTF2T|HepG2	37
chr1	160261976	160262976	+	XLOC_026118|u87|ENSG00000132716|dwEE	chr1	160262350	160262392	SRSF7|K562	42
chr1	160261976	160262976	+	XLOC_026118|u87|ENSG00000132716|dwEE	chr1	160261973	160262000	HNRNPU|HepG2	24
chr1	160261976	160262976	+	XLOC_026118|u87|ENSG00000132716|dwEE	chr1	160262116	160262133	XRCC6|K562	17
chr1	160261976	160262976	+	XLOC_026118|u87|ENSG00000132716|dwEE	chr1	160262081	160262130	DDX59|HepG2	49
chr1	160261976	160262976	+	XLOC_026118|u87|ENSG00000132716|dwEE	chr1	160262144	160262168	PCBP2|HepG2	24
chr1	160261976	160262976	+	XLOC_026118|u87|ENSG00000132716|dwEE	chr1	160262225	160262280	GRWD1|HepG2	55
chr1	160261976	160262976	+	XLOC_026118|u87|ENSG00000132716|dwEE	chr1	160262343	160262428	HLTF|K562	85
chr1	160261976	160262976	+	XLOC_026118|u87|ENSG00000132716|dwEE	chr1	160261983	160262006	IGF2BP3|HepG2	23
chr1	160261976	160262976	+	XLOC_026118|u87|ENSG00000132716|dwEE	chr1	160262182	160262240	UCHL5|K562	58
chr1	160261976	160262976	+	XLOC_026118|u87|ENSG00000132716|dwEE	chr1	160262129	160262166	DDX3X|HepG2	37
chr1	160261976	160262976	+	XLOC_026118|u87|ENSG00000132716|dwEE	chr1	160262035	160262058	PPIL4|K562	23
chr1	160261976	160262976	+	XLOC_026118|u87|ENSG00000132716|dwEE	chr1	160262369	160262429	CSTF2T|HepG2	60
chr1	160261976	160262976	+	XLOC_026118|u87|ENSG00000132716|dwEE	chr1	160262098	160262153	U2AF1|HepG2	55
chr1	160261976	160262976	+	XLOC_026118|u87|ENSG00000132716|dwEE	chr1	160262320	160262370	YBX3|K562	50
chr1	160261976	160262976	+	XLOC_026118|u87|ENSG00000132716|dwEE	chr1	160262469	160262482	HNRNPU|HepG2	13
chr1	160261976	160262976	+	XLOC_026118|u87|ENSG00000132716|dwEE	chr1	160262373	160262410	SLTM|HepG2	37
chr1	160261976	160262976	+	XLOC_026118|u87|ENSG00000132716|dwEE	chr1	160262215	160262265	RBM22|HepG2	50
chr1	160261976	160262976	+	XLOC_026118|u87|ENSG00000132716|dwEE	chr1	160261915	160262000	HNRNPUL1|K562	24
chr1	160261976	160262976	+	XLOC_026118|u87|ENSG00000132716|dwEE	chr1	160262397	160262427	DDX55|K562	30
chr1	160261976	160262976	+	XLOC_026118|u87|ENSG00000132716|dwEE	chr1	160262386	160262425	NOLC1|K562	39
chr1	160261976	160262976	+	XLOC_026118|u87|ENSG00000132716|dwEE	chr1	160262230	160262274	NOLC1|HepG2	44
chr1	160261976	160262976	+	XLOC_026118|u87|ENSG00000132716|dwEE	chr1	160262407	160262424	FAM120A|HepG2	17
chr1	160261976	160262976	+	XLOC_026118|u87|ENSG00000132716|dwEE	chr1	160262086	160262110	CSTF2T|K562	24
chr1	160261976	160262976	+	XLOC_026118|u87|ENSG00000132716|dwEE	chr1	160262390	160262398	HNRNPU|K562	8
chr1	160261976	160262976	+	XLOC_026118|u87|ENSG00000132716|dwEE	chr1	160262221	160262332	FASTKD2|HepG2	111
chr1	160261976	160262976	+	XLOC_026118|u87|ENSG00000132716|dwEE	chr1	160262234	160262268	ZRANB2|K562	34
chr1	160261976	160262976	+	XLOC_026118|u87|ENSG00000132716|dwEE	chr1	160262275	160262429	PPIG|HepG2	154
chr1	160261976	160262976	+	XLOC_026118|u87|ENSG00000132716|dwEE	chr1	160262218	160262258	U2AF1|K562	40
chr1	160261976	160262976	+	XLOC_026118|u87|ENSG00000132716|dwEE	chr1	160262377	160262442	DDX3X|K562	65
chr1	160261976	160262976	+	XLOC_026118|u87|ENSG00000132716|dwEE	chr1	160262214	160262243	PTBP1|HepG2	29
chr1	160261976	160262976	+	XLOC_026118|u87|ENSG00000132716|dwEE	chr1	160262077	160262134	RPS5|K562	57
chr1	160261976	160262976	+	XLOC_026118|u87|ENSG00000132716|dwEE	chr1	160262385	160262425	AGGF1|HepG2	40
chr1	160261976	160262976	+	XLOC_026118|u87|ENSG00000132716|dwEE	chr1	160262225	160262278	GEMIN5|K562	53
chr1	160261976	160262976	+	XLOC_026118|u87|ENSG00000132716|dwEE	chr1	160261977	160262014	GNL3|K562	37
chr1	160261976	160262976	+	XLOC_026118|u87|ENSG00000132716|dwEE	chr1	160262373	160262414	HNRNPU|K562	41
chr1	160261976	160262976	+	XLOC_026118|u87|ENSG00000132716|dwEE	chr1	160262378	160262409	GTF2F1|K562	31
chr1	160261976	160262976	+	XLOC_026118|u87|ENSG00000132716|dwEE	chr1	160262225	160262265	DDX55|HepG2	40
chr1	160261976	160262976	+	XLOC_026118|u87|ENSG00000132716|dwEE	chr1	160262288	160262360	GEMIN5|K562	72
chr1	160261976	160262976	+	XLOC_026118|u87|ENSG00000132716|dwEE	chr1	160262460	160262469	NONO|K562	9
chr1	160261976	160262976	+	XLOC_026118|u87|ENSG00000132716|dwEE	chr1	160262066	160262111	SND1|HepG2	45
chr1	160261976	160262976	+	XLOC_026118|u87|ENSG00000132716|dwEE	chr1	160262121	160262137	DHX30|K562	16
chr1	160261976	160262976	+	XLOC_026118|u87|ENSG00000132716|dwEE	chr1	160262258	160262295	SND1|K562	37
chr1	160261976	160262976	+	XLOC_026118|u87|ENSG00000132716|dwEE	chr1	160261893	160261983	BCCIP|HepG2	7
chr1	160261976	160262976	+	XLOC_026118|u87|ENSG00000132716|dwEE	chr1	160262078	160262097	TAF15|HepG2	19
chr1	160261976	160262976	+	XLOC_026118|u87|ENSG00000132716|dwEE	chr1	160262110	160262116	FXR1|K562	6
chr1	160261976	160262976	+	XLOC_026118|u87|ENSG00000132716|dwEE	chr1	160262223	160262253	CSTF2|HepG2	30
chr1	160261976	160262976	+	XLOC_026118|u87|ENSG00000132716|dwEE	chr1	160262264	160262314	FXR1|K562	50
chr1	160261976	160262976	+	XLOC_026118|u87|ENSG00000132716|dwEE	chr1	160262115	160262159	NOL12|HepG2	44
chr1	160261976	160262976	+	XLOC_026118|u87|ENSG00000132716|dwEE	chr1	160262227	160262266	FAM120A|HepG2	39
chr1	160261976	160262976	+	XLOC_026118|u87|ENSG00000132716|dwEE	chr1	160262156	160262170	RBM5|HepG2	14
chr1	160261976	160262976	+	XLOC_026118|u87|ENSG00000132716|dwEE	chr1	160262107	160262154	NOLC1|HepG2	47
chr1	160261976	160262976	+	XLOC_026118|u87|ENSG00000132716|dwEE	chr1	160262255	160262311	HNRNPK|HepG2	56
chr1	160261976	160262976	+	XLOC_026118|u87|ENSG00000132716|dwEE	chr1	160262132	160262156	TRA2A|K562	24
chr1	160261976	160262976	+	XLOC_026118|u87|ENSG00000132716|dwEE	chr1	160262385	160262413	KHSRP|K562	28
chr1	160261976	160262976	+	XLOC_026118|u87|ENSG00000132716|dwEE	chr1	160262190	160262235	NONO|K562	45
chr1	160261976	160262976	+	XLOC_026118|u87|ENSG00000132716|dwEE	chr1	160262193	160262222	EFTUD2|HepG2	29
chr1	160261976	160262976	+	XLOC_026118|u87|ENSG00000132716|dwEE	chr1	160262070	160262143	CSTF2T|HepG2	73
chr1	160261976	160262976	+	XLOC_026118|u87|ENSG00000132716|dwEE	chr1	160262363	160262453	U2AF1|HepG2	90
chr1	160261976	160262976	+	XLOC_026118|u87|ENSG00000132716|dwEE	chr1	160262117	160262151	IGF2BP1|HepG2	34
chr1	160261976	160262976	+	XLOC_026118|u87|ENSG00000132716|dwEE	chr1	160262181	160262299	GRWD1|HepG2	118
chr1	160261976	160262976	+	XLOC_026118|u87|ENSG00000132716|dwEE	chr1	160262114	160262171	YBX3|K562	57
chr1	160261976	160262976	+	XLOC_026118|u87|ENSG00000132716|dwEE	chr1	160262385	160262404	DDX6|HepG2	19
chr1	160261976	160262976	+	XLOC_026118|u87|ENSG00000132716|dwEE	chr1	160262087	160262120	PTBP1|HepG2	33
chr1	160261976	160262976	+	XLOC_026118|u87|ENSG00000132716|dwEE	chr1	160262370	160262412	TIA1|K562	42
chr1	160261976	160262976	+	XLOC_026118|u87|ENSG00000132716|dwEE	chr1	160262366	160262446	TROVE2|K562	80
chr22	20061181	20062181	+	XLOC_026118|u87|ENSG00000183597|dwEE	chr22	20061447	20061491	NOLC1|K562	44
chr22	20061181	20062181	+	XLOC_026118|u87|ENSG00000183597|dwEE	chr22	20061614	20061624	IGF2BP2|K562	10
chr22	20061181	20062181	+	XLOC_026118|u87|ENSG00000183597|dwEE	chr22	20061470	20061498	SRSF1|K562	28
chr22	20061181	20062181	+	XLOC_026118|u87|ENSG00000183597|dwEE	chr22	20061884	20061926	NCBP2|K562	42
chr22	20061181	20062181	+	XLOC_026118|u87|ENSG00000183597|dwEE	chr22	20062144	20062218	BUD13|K562	37
chr22	20061181	20062181	+	XLOC_026118|u87|ENSG00000183597|dwEE	chr22	20061473	20061528	SF3B4|K562	55
chr22	20061181	20062181	+	XLOC_026118|u87|ENSG00000183597|dwEE	chr22	20061690	20061740	TAF15|K562	50
chr22	20061181	20062181	+	XLOC_026118|u87|ENSG00000183597|dwEE	chr22	20061776	20061803	FXR2|K562	27
chr22	20061181	20062181	+	XLOC_026118|u87|ENSG00000183597|dwEE	chr22	20061167	20061198	PTBP1|K562	17
chr22	20061181	20062181	+	XLOC_026118|u87|ENSG00000183597|dwEE	chr22	20062144	20062200	NCBP2|HepG2	37
chr22	20061181	20062181	+	XLOC_026118|u87|ENSG00000183597|dwEE	chr22	20061529	20061549	NCBP2|K562	20
chr22	20061181	20062181	+	XLOC_026118|u87|ENSG00000183597|dwEE	chr22	20061451	20061493	RBM27|K562	42
chr22	20061181	20062181	+	XLOC_026118|u87|ENSG00000183597|dwEE	chr22	20061256	20061378	NONO|K562	122
chr22	20061181	20062181	+	XLOC_026118|u87|ENSG00000183597|dwEE	chr22	20061680	20061792	BUD13|K562	112
chr22	20061181	20062181	+	XLOC_026118|u87|ENSG00000183597|dwEE	chr22	20062179	20062230	HNRNPK|K562	2
chr22	20061181	20062181	+	XLOC_026118|u87|ENSG00000183597|dwEE	chr22	20061529	20061536	TBRG4|HepG2	7
chr22	20061181	20062181	+	XLOC_026118|u87|ENSG00000183597|dwEE	chr22	20062035	20062110	SAFB2|K562	75
chr22	20061181	20062181	+	XLOC_026118|u87|ENSG00000183597|dwEE	chr22	20061451	20061513	YWHAG|K562	62
chr22	20061181	20062181	+	XLOC_026118|u87|ENSG00000183597|dwEE	chr22	20061866	20061921	SRSF1|K562	55
chr22	20061181	20062181	+	XLOC_026118|u87|ENSG00000183597|dwEE	chr22	20061451	20061486	XRN2|K562	35
chr22	20061181	20062181	+	XLOC_026118|u87|ENSG00000183597|dwEE	chr22	20061744	20061809	YWHAG|K562	65
chr22	20061181	20062181	+	XLOC_026118|u87|ENSG00000183597|dwEE	chr22	20062053	20062117	UCHL5|K562	64
chr22	20061181	20062181	+	XLOC_026118|u87|ENSG00000183597|dwEE	chr22	20061764	20061802	SAFB2|K562	38
chr22	20061181	20062181	+	XLOC_026118|u87|ENSG00000183597|dwEE	chr22	20061718	20061761	DHX30|K562	43
chr22	20061181	20062181	+	XLOC_026118|u87|ENSG00000183597|dwEE	chr22	20061516	20061572	SLTM|K562	56
chr22	20061181	20062181	+	XLOC_026118|u87|ENSG00000183597|dwEE	chr22	20061588	20061623	TBRG4|K562	35
chr22	20061181	20062181	+	XLOC_026118|u87|ENSG00000183597|dwEE	chr22	20061508	20061555	U2AF2|HepG2	47
chr22	20061181	20062181	+	XLOC_026118|u87|ENSG00000183597|dwEE	chr22	20061856	20061901	RBM22|K562	45
chr22	20061181	20062181	+	XLOC_026118|u87|ENSG00000183597|dwEE	chr22	20061998	20062070	AGGF1|K562	72
chr22	20061181	20062181	+	XLOC_026118|u87|ENSG00000183597|dwEE	chr22	20061455	20061498	DROSHA|K562	43
chr22	20061181	20062181	+	XLOC_026118|u87|ENSG00000183597|dwEE	chr22	20061703	20061744	UCHL5|K562	41
chr22	20061181	20062181	+	XLOC_026118|u87|ENSG00000183597|dwEE	chr22	20062078	20062094	IGF2BP3|HepG2	16
chr22	20061181	20062181	+	XLOC_026118|u87|ENSG00000183597|dwEE	chr22	20061530	20061550	YBX3|K562	20
chr22	20061181	20062181	+	XLOC_026118|u87|ENSG00000183597|dwEE	chr22	20061916	20061990	EIF3H|HepG2	74
chr22	20061181	20062181	+	XLOC_026118|u87|ENSG00000183597|dwEE	chr22	20061674	20061684	YBX3|K562	10
chr22	20061181	20062181	+	XLOC_026118|u87|ENSG00000183597|dwEE	chr22	20061976	20062020	SRSF7|K562	44
chr22	20061181	20062181	+	XLOC_026118|u87|ENSG00000183597|dwEE	chr22	20061879	20061924	NCBP2|K562	45
chr22	20061181	20062181	+	XLOC_026118|u87|ENSG00000183597|dwEE	chr22	20061591	20061617	RBM15|HepG2	26
chr22	20061181	20062181	+	XLOC_026118|u87|ENSG00000183597|dwEE	chr22	20061548	20061628	ZNF622|K562	80
chr22	20061181	20062181	+	XLOC_026118|u87|ENSG00000183597|dwEE	chr22	20061526	20061574	SLTM|K562	48
chr22	20061181	20062181	+	XLOC_026118|u87|ENSG00000183597|dwEE	chr22	20061529	20061588	DDX24|K562	59
chr22	20061181	20062181	+	XLOC_026118|u87|ENSG00000183597|dwEE	chr22	20061906	20061933	GEMIN5|K562	27
chr22	20061181	20062181	+	XLOC_026118|u87|ENSG00000183597|dwEE	chr22	20061886	20061920	CSTF2|HepG2	34
chr22	20061181	20062181	+	XLOC_026118|u87|ENSG00000183597|dwEE	chr22	20061870	20061904	PPIG|HepG2	34
chr22	20061181	20062181	+	XLOC_026118|u87|ENSG00000183597|dwEE	chr22	20061323	20061342	RBM15|K562	19
chr22	20061181	20062181	+	XLOC_026118|u87|ENSG00000183597|dwEE	chr22	20061714	20061755	BUD13|HepG2	41
chr22	20061181	20062181	+	XLOC_026118|u87|ENSG00000183597|dwEE	chr22	20061481	20061501	XRN2|HepG2	20
chr22	20061181	20062181	+	XLOC_026118|u87|ENSG00000183597|dwEE	chr22	20061372	20061427	GEMIN5|K562	55
chr22	20061181	20062181	+	XLOC_026118|u87|ENSG00000183597|dwEE	chr22	20061861	20061924	RBFOX2|K562	63
chr22	20061181	20062181	+	XLOC_026118|u87|ENSG00000183597|dwEE	chr22	20061547	20061567	FXR2|K562	20
chr22	20061181	20062181	+	XLOC_026118|u87|ENSG00000183597|dwEE	chr22	20061510	20061567	CSTF2T|K562	57
chr22	20061181	20062181	+	XLOC_026118|u87|ENSG00000183597|dwEE	chr22	20061842	20061858	AGGF1|HepG2	16
chr22	20061181	20062181	+	XLOC_026118|u87|ENSG00000183597|dwEE	chr22	20062089	20062151	SLTM|K562	62
chr22	20061181	20062181	+	XLOC_026118|u87|ENSG00000183597|dwEE	chr22	20061558	20061587	METAP2|K562	29
chr22	20061181	20062181	+	XLOC_026118|u87|ENSG00000183597|dwEE	chr22	20061693	20061699	HNRNPA1|K562	6
chr22	20061181	20062181	+	XLOC_026118|u87|ENSG00000183597|dwEE	chr22	20061259	20061269	AARS|K562	10
chr22	20061181	20062181	+	XLOC_026118|u87|ENSG00000183597|dwEE	chr22	20061870	20061929	ZNF622|K562	59
chr22	20061181	20062181	+	XLOC_026118|u87|ENSG00000183597|dwEE	chr22	20061529	20061584	IGF2BP3|HepG2	55
chr22	20061181	20062181	+	XLOC_026118|u87|ENSG00000183597|dwEE	chr22	20061266	20061314	XRN2|HepG2	48
chr22	20061181	20062181	+	XLOC_026118|u87|ENSG00000183597|dwEE	chr22	20061681	20061779	RBM22|HepG2	98
chr22	20061181	20062181	+	XLOC_026118|u87|ENSG00000183597|dwEE	chr22	20062022	20062041	LARP4|K562	19
chr22	20061181	20062181	+	XLOC_026118|u87|ENSG00000183597|dwEE	chr22	20061693	20061755	GRWD1|HepG2	62
chr22	20061181	20062181	+	XLOC_026118|u87|ENSG00000183597|dwEE	chr22	20061519	20061556	NONO|K562	37
chr22	20061181	20062181	+	XLOC_026118|u87|ENSG00000183597|dwEE	chr22	20062174	20062209	HNRNPK|HepG2	7
chr22	20061181	20062181	+	XLOC_026118|u87|ENSG00000183597|dwEE	chr22	20061467	20061508	BUD13|K562	41
chr22	20061181	20062181	+	XLOC_026118|u87|ENSG00000183597|dwEE	chr22	20061791	20061811	RBM5|HepG2	20
chr22	20061181	20062181	+	XLOC_026118|u87|ENSG00000183597|dwEE	chr22	20061529	20061570	SND1|K562	41
chr22	20061181	20062181	+	XLOC_026118|u87|ENSG00000183597|dwEE	chr22	20062065	20062102	RBM15|K562	37
chr22	20061181	20062181	+	XLOC_026118|u87|ENSG00000183597|dwEE	chr22	20061342	20061374	CDC40|HepG2	32
chr22	20061181	20062181	+	XLOC_026118|u87|ENSG00000183597|dwEE	chr22	20061526	20061542	TBRG4|K562	16
chr22	20061181	20062181	+	XLOC_026118|u87|ENSG00000183597|dwEE	chr22	20062131	20062208	YWHAG|K562	50
chr22	20061181	20062181	+	XLOC_026118|u87|ENSG00000183597|dwEE	chr22	20061684	20061750	FASTKD2|K562	66
chr22	20061181	20062181	+	XLOC_026118|u87|ENSG00000183597|dwEE	chr22	20062078	20062101	HNRNPU|K562	23
chr22	20061181	20062181	+	XLOC_026118|u87|ENSG00000183597|dwEE	chr22	20061689	20061730	RBM5|HepG2	41
chr22	20061181	20062181	+	XLOC_026118|u87|ENSG00000183597|dwEE	chr22	20061464	20061535	SMNDC1|K562	71
chr22	20061181	20062181	+	XLOC_026118|u87|ENSG00000183597|dwEE	chr22	20061704	20061756	XRN2|K562	52
chr22	20061181	20062181	+	XLOC_026118|u87|ENSG00000183597|dwEE	chr22	20061711	20061776	SLTM|K562	65
chr22	20061181	20062181	+	XLOC_026118|u87|ENSG00000183597|dwEE	chr22	20061226	20061244	TIA1|K562	18
chr22	20061181	20062181	+	XLOC_026118|u87|ENSG00000183597|dwEE	chr22	20061873	20061908	AGGF1|K562	35
chr22	20061181	20062181	+	XLOC_026118|u87|ENSG00000183597|dwEE	chr22	20061540	20061584	XRCC6|HepG2	44
chr22	20061181	20062181	+	XLOC_026118|u87|ENSG00000183597|dwEE	chr22	20061681	20061796	RBM15|K562	115
chr22	20061181	20062181	+	XLOC_026118|u87|ENSG00000183597|dwEE	chr22	20062158	20062203	TBRG4|K562	23
chr22	20061181	20062181	+	XLOC_026118|u87|ENSG00000183597|dwEE	chr22	20061865	20061885	UCHL5|HepG2	20
chr22	20061181	20062181	+	XLOC_026118|u87|ENSG00000183597|dwEE	chr22	20061876	20061914	SRSF7|K562	38
chr22	20061181	20062181	+	XLOC_026118|u87|ENSG00000183597|dwEE	chr22	20061707	20061779	XRCC6|K562	72
chr22	20061181	20062181	+	XLOC_026118|u87|ENSG00000183597|dwEE	chr22	20061870	20061928	XRCC6|K562	58
chr22	20061181	20062181	+	XLOC_026118|u87|ENSG00000183597|dwEE	chr22	20061586	20061615	UPF1|K562	29
chr22	20061181	20062181	+	XLOC_026118|u87|ENSG00000183597|dwEE	chr22	20061695	20061740	RBM15|HepG2	45
chr22	20061181	20062181	+	XLOC_026118|u87|ENSG00000183597|dwEE	chr22	20061592	20061617	TROVE2|K562	25
chr22	20061181	20062181	+	XLOC_026118|u87|ENSG00000183597|dwEE	chr22	20061779	20061826	CPSF6|K562	47
chr22	20061181	20062181	+	XLOC_026118|u87|ENSG00000183597|dwEE	chr22	20061465	20061498	FXR2|K562	33
chr22	20061181	20062181	+	XLOC_026118|u87|ENSG00000183597|dwEE	chr22	20061450	20061522	HNRNPUL1|K562	72
chr22	20061181	20062181	+	XLOC_026118|u87|ENSG00000183597|dwEE	chr22	20061267	20061293	PTBP1|K562	26
chr22	20061181	20062181	+	XLOC_026118|u87|ENSG00000183597|dwEE	chr22	20061544	20061661	SRSF9|HepG2	117
chr22	20061181	20062181	+	XLOC_026118|u87|ENSG00000183597|dwEE	chr22	20062063	20062101	NOLC1|K562	38
chr22	20061181	20062181	+	XLOC_026118|u87|ENSG00000183597|dwEE	chr22	20061513	20061531	PRPF8|K562	18
chr22	20061181	20062181	+	XLOC_026118|u87|ENSG00000183597|dwEE	chr22	20061763	20061795	SUB1|HepG2	32
chr22	20061181	20062181	+	XLOC_026118|u87|ENSG00000183597|dwEE	chr22	20061273	20061303	DDX6|K562	30
chr22	20061181	20062181	+	XLOC_026118|u87|ENSG00000183597|dwEE	chr22	20062064	20062100	PPIG|HepG2	36
chr22	20061181	20062181	+	XLOC_026118|u87|ENSG00000183597|dwEE	chr22	20062072	20062103	PTBP1|K562	31
chr22	20061181	20062181	+	XLOC_026118|u87|ENSG00000183597|dwEE	chr22	20062150	20062198	EFTUD2|K562	31
chr22	20061181	20062181	+	XLOC_026118|u87|ENSG00000183597|dwEE	chr22	20061972	20062007	EXOSC5|K562	35
chr22	20061181	20062181	+	XLOC_026118|u87|ENSG00000183597|dwEE	chr22	20061573	20061629	NONO|K562	56
chr22	20061181	20062181	+	XLOC_026118|u87|ENSG00000183597|dwEE	chr22	20061458	20061493	AGGF1|K562	35
chr22	20061181	20062181	+	XLOC_026118|u87|ENSG00000183597|dwEE	chr22	20061605	20061812	LSM11|HepG2	207
chr22	20061181	20062181	+	XLOC_026118|u87|ENSG00000183597|dwEE	chr22	20061453	20061493	TBRG4|K562	40
chr22	20061181	20062181	+	XLOC_026118|u87|ENSG00000183597|dwEE	chr22	20061856	20061902	PUS1|K562	46
chr22	20061181	20062181	+	XLOC_026118|u87|ENSG00000183597|dwEE	chr22	20061466	20061524	PTBP1|K562	58
chr22	20061181	20062181	+	XLOC_026118|u87|ENSG00000183597|dwEE	chr22	20061817	20061913	DROSHA|K562	96
chr22	20061181	20062181	+	XLOC_026118|u87|ENSG00000183597|dwEE	chr22	20061184	20061261	EWSR1|K562	77
chr22	20061181	20062181	+	XLOC_026118|u87|ENSG00000183597|dwEE	chr22	20062058	20062093	MTPAP|K562	35
chr22	20061181	20062181	+	XLOC_026118|u87|ENSG00000183597|dwEE	chr22	20061372	20061410	HNRNPM|K562	38
chr22	20061181	20062181	+	XLOC_026118|u87|ENSG00000183597|dwEE	chr22	20061681	20061796	SF3B4|K562	115
chr22	20061181	20062181	+	XLOC_026118|u87|ENSG00000183597|dwEE	chr22	20062008	20062021	RBM22|HepG2	13
chr22	20061181	20062181	+	XLOC_026118|u87|ENSG00000183597|dwEE	chr22	20061450	20061475	CSTF2|HepG2	25
chr22	20061181	20062181	+	XLOC_026118|u87|ENSG00000183597|dwEE	chr22	20061302	20061334	TRA2A|K562	32
chr22	20061181	20062181	+	XLOC_026118|u87|ENSG00000183597|dwEE	chr22	20061996	20062002	ZNF622|K562	6
chr22	20061181	20062181	+	XLOC_026118|u87|ENSG00000183597|dwEE	chr22	20061599	20061614	UCHL5|K562	15
chr22	20061181	20062181	+	XLOC_026118|u87|ENSG00000183597|dwEE	chr22	20061726	20061764	HNRNPK|HepG2	38
chr22	20061181	20062181	+	XLOC_026118|u87|ENSG00000183597|dwEE	chr22	20061681	20061737	PPIG|HepG2	56
chr22	20061181	20062181	+	XLOC_026118|u87|ENSG00000183597|dwEE	chr22	20062040	20062095	SRSF7|K562	55
chr22	20061181	20062181	+	XLOC_026118|u87|ENSG00000183597|dwEE	chr22	20061585	20061625	CPSF6|K562	40
chr22	20061181	20062181	+	XLOC_026118|u87|ENSG00000183597|dwEE	chr22	20061606	20061639	FAM120A|K562	33
chr22	20061181	20062181	+	XLOC_026118|u87|ENSG00000183597|dwEE	chr22	20061874	20061934	UCHL5|K562	60
chr22	20061181	20062181	+	XLOC_026118|u87|ENSG00000183597|dwEE	chr22	20061681	20061737	BUD13|K562	56
chr22	20061181	20062181	+	XLOC_026118|u87|ENSG00000183597|dwEE	chr22	20061850	20061929	MTPAP|K562	79
chr22	20061181	20062181	+	XLOC_026118|u87|ENSG00000183597|dwEE	chr22	20061692	20061730	EIF4G2|K562	38
chr22	20061181	20062181	+	XLOC_026118|u87|ENSG00000183597|dwEE	chr22	20061213	20061242	NONO|K562	29
chr22	20061181	20062181	+	XLOC_026118|u87|ENSG00000183597|dwEE	chr22	20061867	20061916	PRPF8|K562	49
chr22	20061181	20062181	+	XLOC_026118|u87|ENSG00000183597|dwEE	chr22	20061877	20061918	METAP2|K562	41
chr22	20061181	20062181	+	XLOC_026118|u87|ENSG00000183597|dwEE	chr22	20061875	20061939	SLTM|K562	64
chr22	20061181	20062181	+	XLOC_026118|u87|ENSG00000183597|dwEE	chr22	20061262	20061359	TIA1|K562	97
chr22	20061181	20062181	+	XLOC_026118|u87|ENSG00000183597|dwEE	chr22	20061701	20061749	NCBP2|HepG2	48
chr22	20061181	20062181	+	XLOC_026118|u87|ENSG00000183597|dwEE	chr22	20061573	20061639	SRSF9|HepG2	66
chr22	20061181	20062181	+	XLOC_026118|u87|ENSG00000183597|dwEE	chr22	20061687	20061799	RBFOX2|HepG2	112
chr22	20061181	20062181	+	XLOC_026118|u87|ENSG00000183597|dwEE	chr22	20061602	20061626	RPS3|K562	24
chr22	20061181	20062181	+	XLOC_026118|u87|ENSG00000183597|dwEE	chr22	20062058	20062091	NCBP2|K562	33
chr22	20061181	20062181	+	XLOC_026118|u87|ENSG00000183597|dwEE	chr22	20061172	20061201	SRSF7|K562	20
chr22	20061181	20062181	+	XLOC_026118|u87|ENSG00000183597|dwEE	chr22	20062044	20062100	GRWD1|HepG2	56
chr22	20061181	20062181	+	XLOC_026118|u87|ENSG00000183597|dwEE	chr22	20061430	20061463	TBRG4|HepG2	33
chr22	20061181	20062181	+	XLOC_026118|u87|ENSG00000183597|dwEE	chr22	20062070	20062106	NKRF|HepG2	36
chr22	20061181	20062181	+	XLOC_026118|u87|ENSG00000183597|dwEE	chr22	20061219	20061256	NONO|K562	37
chr22	20061181	20062181	+	XLOC_026118|u87|ENSG00000183597|dwEE	chr22	20061881	20061909	LSM11|K562	28
chr22	20061181	20062181	+	XLOC_026118|u87|ENSG00000183597|dwEE	chr22	20061264	20061387	XPO5|HepG2	123
chr22	20061181	20062181	+	XLOC_026118|u87|ENSG00000183597|dwEE	chr22	20061444	20061510	CSTF2T|K562	66
chr22	20061181	20062181	+	XLOC_026118|u87|ENSG00000183597|dwEE	chr22	20061319	20061365	SND1|K562	46
chr22	20061181	20062181	+	XLOC_026118|u87|ENSG00000183597|dwEE	chr22	20061293	20061327	LSM11|HepG2	34
chr22	20061181	20062181	+	XLOC_026118|u87|ENSG00000183597|dwEE	chr22	20061454	20061493	RBFOX2|HepG2	39
chr22	20061181	20062181	+	XLOC_026118|u87|ENSG00000183597|dwEE	chr22	20061807	20061918	MTPAP|K562	111
chr22	20061181	20062181	+	XLOC_026118|u87|ENSG00000183597|dwEE	chr22	20061538	20061677	SRSF1|HepG2	139
chr22	20061181	20062181	+	XLOC_026118|u87|ENSG00000183597|dwEE	chr22	20062124	20062203	ZNF622|K562	57
chr22	20061181	20062181	+	XLOC_026118|u87|ENSG00000183597|dwEE	chr22	20061270	20061304	HNRNPL|HepG2	34
chr22	20061181	20062181	+	XLOC_026118|u87|ENSG00000183597|dwEE	chr22	20062019	20062101	SRSF7|K562	82
chr22	20061181	20062181	+	XLOC_026118|u87|ENSG00000183597|dwEE	chr22	20061955	20061976	SLTM|HepG2	21
chr22	20061181	20062181	+	XLOC_026118|u87|ENSG00000183597|dwEE	chr22	20061399	20061416	LARP4|HepG2	17
chr22	20061181	20062181	+	XLOC_026118|u87|ENSG00000183597|dwEE	chr22	20061588	20061607	FMR1|K562	19
chr22	20061181	20062181	+	XLOC_026118|u87|ENSG00000183597|dwEE	chr22	20061691	20061730	PTBP1|K562	39
chr22	20061181	20062181	+	XLOC_026118|u87|ENSG00000183597|dwEE	chr22	20061543	20061656	ZNF622|K562	113
chr22	20061181	20062181	+	XLOC_026118|u87|ENSG00000183597|dwEE	chr22	20061875	20061929	RBM22|HepG2	54
chr22	20061181	20062181	+	XLOC_026118|u87|ENSG00000183597|dwEE	chr22	20061636	20061657	LIN28B|K562	21
chr22	20061181	20062181	+	XLOC_026118|u87|ENSG00000183597|dwEE	chr22	20061868	20061924	HNRNPU|K562	56
chr22	20061181	20062181	+	XLOC_026118|u87|ENSG00000183597|dwEE	chr22	20062138	20062216	XRN2|HepG2	43
chr22	20061181	20062181	+	XLOC_026118|u87|ENSG00000183597|dwEE	chr22	20061776	20061798	AGGF1|K562	22
chr22	20061181	20062181	+	XLOC_026118|u87|ENSG00000183597|dwEE	chr22	20061336	20061371	TIA1|K562	35
chr22	20061181	20062181	+	XLOC_026118|u87|ENSG00000183597|dwEE	chr22	20061608	20061635	TIA1|K562	27
chr22	20061181	20062181	+	XLOC_026118|u87|ENSG00000183597|dwEE	chr22	20062001	20062006	U2AF1|HepG2	5
chr22	20061181	20062181	+	XLOC_026118|u87|ENSG00000183597|dwEE	chr22	20061267	20061304	TIA1|HepG2	37
chr22	20061181	20062181	+	XLOC_026118|u87|ENSG00000183597|dwEE	chr22	20062084	20062101	DDX6|K562	17
chr22	20061181	20062181	+	XLOC_026118|u87|ENSG00000183597|dwEE	chr22	20061462	20061530	EWSR1|K562	68
chr22	20061181	20062181	+	XLOC_026118|u87|ENSG00000183597|dwEE	chr22	20061586	20061651	FTO|K562	65
chr22	20061181	20062181	+	XLOC_026118|u87|ENSG00000183597|dwEE	chr22	20061449	20061500	RBFOX2|K562	51
chr22	20061181	20062181	+	XLOC_026118|u87|ENSG00000183597|dwEE	chr22	20061778	20061785	RPS3|K562	7
chr22	20061181	20062181	+	XLOC_026118|u87|ENSG00000183597|dwEE	chr22	20061712	20061748	LARP4|K562	36
chr22	20061181	20062181	+	XLOC_026118|u87|ENSG00000183597|dwEE	chr22	20061471	20061504	LSM11|K562	33
chr22	20061181	20062181	+	XLOC_026118|u87|ENSG00000183597|dwEE	chr22	20061980	20062024	NKRF|HepG2	44
chr22	20061181	20062181	+	XLOC_026118|u87|ENSG00000183597|dwEE	chr22	20061867	20061928	ZNF622|K562	61
chr22	20061181	20062181	+	XLOC_026118|u87|ENSG00000183597|dwEE	chr22	20061676	20061730	PPIG|HepG2	54
chr22	20061181	20062181	+	XLOC_026118|u87|ENSG00000183597|dwEE	chr22	20061690	20061710	SND1|K562	20
chr22	20061181	20062181	+	XLOC_026118|u87|ENSG00000183597|dwEE	chr22	20061683	20061718	RPS5|K562	35
chr22	20061181	20062181	+	XLOC_026118|u87|ENSG00000183597|dwEE	chr22	20061546	20061575	RBM27|K562	29
chr22	20061181	20062181	+	XLOC_026118|u87|ENSG00000183597|dwEE	chr22	20061596	20061624	SRSF7|HepG2	28
chr22	20061181	20062181	+	XLOC_026118|u87|ENSG00000183597|dwEE	chr22	20061680	20061744	PPIL4|K562	64
chr22	20061181	20062181	+	XLOC_026118|u87|ENSG00000183597|dwEE	chr22	20061452	20061493	SLTM|K562	41
chr22	20061181	20062181	+	XLOC_026118|u87|ENSG00000183597|dwEE	chr22	20062059	20062106	YWHAG|K562	47
chr22	20061181	20062181	+	XLOC_026118|u87|ENSG00000183597|dwEE	chr22	20061261	20061290	YWHAG|K562	29
chr22	20061181	20062181	+	XLOC_026118|u87|ENSG00000183597|dwEE	chr22	20061590	20061616	NONO|K562	26
chr22	20061181	20062181	+	XLOC_026118|u87|ENSG00000183597|dwEE	chr22	20062165	20062182	LSM11|K562	16
chr22	20061181	20062181	+	XLOC_026118|u87|ENSG00000183597|dwEE	chr22	20062061	20062096	LARP4|HepG2	35
chr22	20061181	20062181	+	XLOC_026118|u87|ENSG00000183597|dwEE	chr22	20061737	20061772	NCBP2|K562	35
chr22	20061181	20062181	+	XLOC_026118|u87|ENSG00000183597|dwEE	chr22	20061168	20061195	GTF2F1|HepG2	14
chr22	20061181	20062181	+	XLOC_026118|u87|ENSG00000183597|dwEE	chr22	20061524	20061551	TROVE2|K562	27
chr22	20061181	20062181	+	XLOC_026118|u87|ENSG00000183597|dwEE	chr22	20061891	20061928	RPS11|K562	37
chr22	20061181	20062181	+	XLOC_026118|u87|ENSG00000183597|dwEE	chr22	20062108	20062136	TAF15|HepG2	28
chr22	20061181	20062181	+	XLOC_026118|u87|ENSG00000183597|dwEE	chr22	20061878	20061932	SAFB2|K562	54
chr22	20061181	20062181	+	XLOC_026118|u87|ENSG00000183597|dwEE	chr22	20061476	20061478	PTBP1|K562	2
chr22	20061181	20062181	+	XLOC_026118|u87|ENSG00000183597|dwEE	chr22	20061344	20061418	HNRNPUL1|HepG2	74
chr22	20061181	20062181	+	XLOC_026118|u87|ENSG00000183597|dwEE	chr22	20061695	20061726	SUB1|HepG2	31
chr22	20061181	20062181	+	XLOC_026118|u87|ENSG00000183597|dwEE	chr22	20061765	20061805	TAF15|HepG2	40
chr22	20061181	20062181	+	XLOC_026118|u87|ENSG00000183597|dwEE	chr22	20061716	20061782	SAFB2|K562	66
chr22	20061181	20062181	+	XLOC_026118|u87|ENSG00000183597|dwEE	chr22	20061734	20061766	GNL3|K562	32
chr22	20061181	20062181	+	XLOC_026118|u87|ENSG00000183597|dwEE	chr22	20061451	20061504	CSTF2T|K562	53
chr22	20061181	20062181	+	XLOC_026118|u87|ENSG00000183597|dwEE	chr22	20061463	20061546	U2AF2|HepG2	83
chr22	20061181	20062181	+	XLOC_026118|u87|ENSG00000183597|dwEE	chr22	20061443	20061519	NONO|K562	76
chr22	20061181	20062181	+	XLOC_026118|u87|ENSG00000183597|dwEE	chr22	20061465	20061501	SLTM|HepG2	36
chr22	20061181	20062181	+	XLOC_026118|u87|ENSG00000183597|dwEE	chr22	20062144	20062185	NKRF|HepG2	37
chr22	20061181	20062181	+	XLOC_026118|u87|ENSG00000183597|dwEE	chr22	20062169	20062208	ZNF622|K562	12
chr22	20061181	20062181	+	XLOC_026118|u87|ENSG00000183597|dwEE	chr22	20061705	20061789	UCHL5|K562	84
chr22	20061181	20062181	+	XLOC_026118|u87|ENSG00000183597|dwEE	chr22	20062052	20062104	RBFOX2|K562	52
chr22	20061181	20062181	+	XLOC_026118|u87|ENSG00000183597|dwEE	chr22	20061908	20061938	SLTM|HepG2	30
chr22	20061181	20062181	+	XLOC_026118|u87|ENSG00000183597|dwEE	chr22	20061706	20061768	DROSHA|K562	62
chr22	20061181	20062181	+	XLOC_026118|u87|ENSG00000183597|dwEE	chr22	20061641	20061688	AARS|K562	47
chr22	20061181	20062181	+	XLOC_026118|u87|ENSG00000183597|dwEE	chr22	20061901	20061910	PPIL4|K562	9
chr22	20061181	20062181	+	XLOC_026118|u87|ENSG00000183597|dwEE	chr22	20062165	20062190	NONO|K562	16
chr22	20061181	20062181	+	XLOC_026118|u87|ENSG00000183597|dwEE	chr22	20061841	20061845	GTF2F1|K562	4
chr22	20061181	20062181	+	XLOC_026118|u87|ENSG00000183597|dwEE	chr22	20061736	20061806	YWHAG|K562	70
chr22	20061181	20062181	+	XLOC_026118|u87|ENSG00000183597|dwEE	chr22	20061676	20061716	SMNDC1|HepG2	40
chr22	20061181	20062181	+	XLOC_026118|u87|ENSG00000183597|dwEE	chr22	20061760	20061806	AGGF1|HepG2	46
chr22	20061181	20062181	+	XLOC_026118|u87|ENSG00000183597|dwEE	chr22	20061865	20061913	KHDRBS1|K562	48
chr22	20061181	20062181	+	XLOC_026118|u87|ENSG00000183597|dwEE	chr22	20061591	20061608	IGF2BP1|K562	17
chr22	20061181	20062181	+	XLOC_026118|u87|ENSG00000183597|dwEE	chr22	20061553	20061597	RPS3|K562	44
chr22	20061181	20062181	+	XLOC_026118|u87|ENSG00000183597|dwEE	chr22	20061449	20061475	GNL3|K562	26
chr22	20061181	20062181	+	XLOC_026118|u87|ENSG00000183597|dwEE	chr22	20062104	20062178	MTPAP|K562	74
chr22	20061181	20062181	+	XLOC_026118|u87|ENSG00000183597|dwEE	chr22	20061989	20062010	TBRG4|K562	21
chr22	20061181	20062181	+	XLOC_026118|u87|ENSG00000183597|dwEE	chr22	20061487	20061549	SF3B4|K562	62
chr22	20061181	20062181	+	XLOC_026118|u87|ENSG00000183597|dwEE	chr22	20061889	20061918	PPIL4|K562	29
chr22	20061181	20062181	+	XLOC_026118|u87|ENSG00000183597|dwEE	chr22	20061887	20061911	NOLC1|K562	24
chr22	20061181	20062181	+	XLOC_026118|u87|ENSG00000183597|dwEE	chr22	20061487	20061496	RBFOX2|K562	9
chr22	20061181	20062181	+	XLOC_026118|u87|ENSG00000183597|dwEE	chr22	20061539	20061554	AGGF1|K562	15
chr22	20061181	20062181	+	XLOC_026118|u87|ENSG00000183597|dwEE	chr22	20061529	20061557	XRN2|K562	28
chr22	20061181	20062181	+	XLOC_026118|u87|ENSG00000183597|dwEE	chr22	20061362	20061372	SF3B1|K562	10
chr22	20061181	20062181	+	XLOC_026118|u87|ENSG00000183597|dwEE	chr22	20061758	20061777	ZRANB2|K562	19
chr22	20061181	20062181	+	XLOC_026118|u87|ENSG00000183597|dwEE	chr22	20061697	20061721	EIF4G2|K562	24
chr22	20061181	20062181	+	XLOC_026118|u87|ENSG00000183597|dwEE	chr22	20061787	20061805	CSTF2T|K562	18
chr22	20061181	20062181	+	XLOC_026118|u87|ENSG00000183597|dwEE	chr22	20061684	20061730	PRPF8|HepG2	46
chr22	20061181	20062181	+	XLOC_026118|u87|ENSG00000183597|dwEE	chr22	20061552	20061657	UCHL5|K562	105
chr22	20061181	20062181	+	XLOC_026118|u87|ENSG00000183597|dwEE	chr22	20062067	20062090	RBM15|K562	23
chr22	20061181	20062181	+	XLOC_026118|u87|ENSG00000183597|dwEE	chr22	20061288	20061351	TAF15|HepG2	63
chr22	20061181	20062181	+	XLOC_026118|u87|ENSG00000183597|dwEE	chr22	20062165	20062187	UCHL5|K562	16
chr22	20061181	20062181	+	XLOC_026118|u87|ENSG00000183597|dwEE	chr22	20061732	20061776	FKBP4|HepG2	44
chr22	20061181	20062181	+	XLOC_026118|u87|ENSG00000183597|dwEE	chr22	20061728	20061752	RBM15|HepG2	24
chr22	20061181	20062181	+	XLOC_026118|u87|ENSG00000183597|dwEE	chr22	20061458	20061480	HNRNPA1|K562	22
chr22	20061181	20062181	+	XLOC_026118|u87|ENSG00000183597|dwEE	chr22	20061678	20061682	FMR1|K562	4
chr22	20061181	20062181	+	XLOC_026118|u87|ENSG00000183597|dwEE	chr22	20061451	20061506	TAF15|K562	55
chr22	20061181	20062181	+	XLOC_026118|u87|ENSG00000183597|dwEE	chr22	20062050	20062107	RBM22|HepG2	57
chr22	20061181	20062181	+	XLOC_026118|u87|ENSG00000183597|dwEE	chr22	20062158	20062197	LARP7|K562	23
chr22	20061181	20062181	+	XLOC_026118|u87|ENSG00000183597|dwEE	chr22	20061269	20061301	AARS|K562	32
chr22	20061181	20062181	+	XLOC_026118|u87|ENSG00000183597|dwEE	chr22	20061690	20061724	SRSF9|HepG2	34
chr22	20061181	20062181	+	XLOC_026118|u87|ENSG00000183597|dwEE	chr22	20061453	20061490	GTF2F1|K562	37
chr22	20061181	20062181	+	XLOC_026118|u87|ENSG00000183597|dwEE	chr22	20061688	20061747	PRPF8|K562	59
chr22	20061181	20062181	+	XLOC_026118|u87|ENSG00000183597|dwEE	chr22	20062164	20062176	BUD13|HepG2	12
chr22	20061181	20062181	+	XLOC_026118|u87|ENSG00000183597|dwEE	chr22	20061679	20061750	PRPF8|K562	71
chr22	20061181	20062181	+	XLOC_026118|u87|ENSG00000183597|dwEE	chr22	20061212	20061245	CSTF2T|K562	33
chr22	20061181	20062181	+	XLOC_026118|u87|ENSG00000183597|dwEE	chr22	20061315	20061338	EFTUD2|K562	23
chr22	20061181	20062181	+	XLOC_026118|u87|ENSG00000183597|dwEE	chr22	20061721	20061760	DDX42|K562	39
chr22	20061181	20062181	+	XLOC_026118|u87|ENSG00000183597|dwEE	chr22	20061450	20061516	SLTM|K562	66
chr22	20061181	20062181	+	XLOC_026118|u87|ENSG00000183597|dwEE	chr22	20061526	20061555	DDX55|K562	29
chr22	20061181	20062181	+	XLOC_026118|u87|ENSG00000183597|dwEE	chr22	20061372	20061404	SF3B1|K562	32
chr22	20061181	20062181	+	XLOC_026118|u87|ENSG00000183597|dwEE	chr22	20061459	20061477	CSTF2T|HepG2	18
chr22	20061181	20062181	+	XLOC_026118|u87|ENSG00000183597|dwEE	chr22	20061874	20061940	HLTF|K562	66
chr22	20061181	20062181	+	XLOC_026118|u87|ENSG00000183597|dwEE	chr22	20061551	20061611	PPIG|HepG2	60
chr22	20061181	20062181	+	XLOC_026118|u87|ENSG00000183597|dwEE	chr22	20062163	20062193	FMR1|K562	18
chr22	20061181	20062181	+	XLOC_026118|u87|ENSG00000183597|dwEE	chr22	20061878	20061922	IGF2BP3|HepG2	44
chr22	20061181	20062181	+	XLOC_026118|u87|ENSG00000183597|dwEE	chr22	20061438	20061455	HNRNPM|K562	17
chr22	20061181	20062181	+	XLOC_026118|u87|ENSG00000183597|dwEE	chr22	20061584	20061604	FTO|K562	20
chr22	20061181	20062181	+	XLOC_026118|u87|ENSG00000183597|dwEE	chr22	20061765	20061798	BUD13|K562	33
chr22	20061181	20062181	+	XLOC_026118|u87|ENSG00000183597|dwEE	chr22	20061787	20061807	RBM15|K562	20
chr22	20061181	20062181	+	XLOC_026118|u87|ENSG00000183597|dwEE	chr22	20062042	20062174	FASTKD2|K562	132
chr22	20061181	20062181	+	XLOC_026118|u87|ENSG00000183597|dwEE	chr22	20061769	20061800	EFTUD2|K562	31
chr22	20061181	20062181	+	XLOC_026118|u87|ENSG00000183597|dwEE	chr22	20061715	20061779	SF3B4|K562	64
chr22	20061181	20062181	+	XLOC_026118|u87|ENSG00000183597|dwEE	chr22	20061634	20061642	SERBP1|K562	8
chr22	20061181	20062181	+	XLOC_026118|u87|ENSG00000183597|dwEE	chr22	20061606	20061629	AGGF1|HepG2	23
chr22	20061181	20062181	+	XLOC_026118|u87|ENSG00000183597|dwEE	chr22	20061671	20061710	UCHL5|HepG2	39
chr22	20061181	20062181	+	XLOC_026118|u87|ENSG00000183597|dwEE	chr22	20061163	20061202	U2AF2|HepG2	21
chr22	20061181	20062181	+	XLOC_026118|u87|ENSG00000183597|dwEE	chr22	20061424	20061462	RBFOX2|HepG2	38
chr22	20061181	20062181	+	XLOC_026118|u87|ENSG00000183597|dwEE	chr22	20062072	20062102	HNRNPA1|K562	30
chr22	20061181	20062181	+	XLOC_026118|u87|ENSG00000183597|dwEE	chr22	20061704	20061777	DHX30|K562	73
chr22	20061181	20062181	+	XLOC_026118|u87|ENSG00000183597|dwEE	chr22	20061866	20061931	BUD13|K562	65
chr22	20061181	20062181	+	XLOC_026118|u87|ENSG00000183597|dwEE	chr22	20062054	20062158	ZNF622|K562	104
chr22	20061181	20062181	+	XLOC_026118|u87|ENSG00000183597|dwEE	chr22	20061747	20061786	PRPF8|K562	39
chr22	20061181	20062181	+	XLOC_026118|u87|ENSG00000183597|dwEE	chr22	20061303	20061317	GEMIN5|K562	14
chr22	20061181	20062181	+	XLOC_026118|u87|ENSG00000183597|dwEE	chr22	20061888	20061957	DDX42|K562	69
chr22	20061181	20062181	+	XLOC_026118|u87|ENSG00000183597|dwEE	chr22	20062154	20062227	PPIL4|K562	27
chr22	20061181	20062181	+	XLOC_026118|u87|ENSG00000183597|dwEE	chr22	20061274	20061324	SLTM|HepG2	50
chr22	20061181	20062181	+	XLOC_026118|u87|ENSG00000183597|dwEE	chr22	20061279	20061290	FXR1|K562	11
chr22	20061181	20062181	+	XLOC_026118|u87|ENSG00000183597|dwEE	chr22	20061533	20061566	DDX6|K562	33
chr22	20061181	20062181	+	XLOC_026118|u87|ENSG00000183597|dwEE	chr22	20061453	20061493	PUM2|K562	40
chr22	20061181	20062181	+	XLOC_026118|u87|ENSG00000183597|dwEE	chr22	20061189	20061213	TIA1|K562	24
chr22	20061181	20062181	+	XLOC_026118|u87|ENSG00000183597|dwEE	chr22	20061876	20061906	GTF2F1|HepG2	30
chr22	20061181	20062181	+	XLOC_026118|u87|ENSG00000183597|dwEE	chr22	20061474	20061495	HNRNPUL1|HepG2	21
chr22	20061181	20062181	+	XLOC_026118|u87|ENSG00000183597|dwEE	chr22	20061526	20061796	SRSF1|K562	270
chr22	20061181	20062181	+	XLOC_026118|u87|ENSG00000183597|dwEE	chr22	20062168	20062197	SRSF9|HepG2	13
chr22	20061181	20062181	+	XLOC_026118|u87|ENSG00000183597|dwEE	chr22	20061529	20061590	ZRANB2|K562	61
chr22	20061181	20062181	+	XLOC_026118|u87|ENSG00000183597|dwEE	chr22	20061763	20061775	SRSF7|K562	12
chr22	20061181	20062181	+	XLOC_026118|u87|ENSG00000183597|dwEE	chr22	20061255	20061294	LARP4|K562	39
chr22	20061181	20062181	+	XLOC_026118|u87|ENSG00000183597|dwEE	chr22	20062084	20062098	TBRG4|K562	14
chr22	20061181	20062181	+	XLOC_026118|u87|ENSG00000183597|dwEE	chr22	20061958	20062002	DHX30|K562	44
chr22	20061181	20062181	+	XLOC_026118|u87|ENSG00000183597|dwEE	chr22	20061746	20061753	LSM11|HepG2	7
chr22	20061181	20062181	+	XLOC_026118|u87|ENSG00000183597|dwEE	chr22	20061530	20061550	GEMIN5|K562	20
chr22	20061181	20062181	+	XLOC_026118|u87|ENSG00000183597|dwEE	chr22	20061281	20061291	XRN2|K562	10
chr22	20061181	20062181	+	XLOC_026118|u87|ENSG00000183597|dwEE	chr22	20061709	20061744	NKRF|HepG2	35
chr22	20061181	20062181	+	XLOC_026118|u87|ENSG00000183597|dwEE	chr22	20062164	20062231	UCHL5|K562	17
chr22	20061181	20062181	+	XLOC_026118|u87|ENSG00000183597|dwEE	chr22	20062173	20062198	CPSF6|K562	8
chr22	20061181	20062181	+	XLOC_026118|u87|ENSG00000183597|dwEE	chr22	20062074	20062095	AGGF1|HepG2	21
chr22	20061181	20062181	+	XLOC_026118|u87|ENSG00000183597|dwEE	chr22	20061777	20061795	CSTF2|HepG2	18
chr22	20061181	20062181	+	XLOC_026118|u87|ENSG00000183597|dwEE	chr22	20062107	20062146	FAM120A|K562	39
chr22	20061181	20062181	+	XLOC_026118|u87|ENSG00000183597|dwEE	chr22	20061879	20061918	ILF3|K562	39
chr22	20061181	20062181	+	XLOC_026118|u87|ENSG00000183597|dwEE	chr22	20061271	20061305	SLTM|K562	34
chr22	20061181	20062181	+	XLOC_026118|u87|ENSG00000183597|dwEE	chr22	20062141	20062175	YWHAG|K562	34
chr22	20061181	20062181	+	XLOC_026118|u87|ENSG00000183597|dwEE	chr22	20061889	20061919	RBFOX2|K562	30
chr22	20061181	20062181	+	XLOC_026118|u87|ENSG00000183597|dwEE	chr22	20061720	20061760	SF3B1|K562	40
chr22	20061181	20062181	+	XLOC_026118|u87|ENSG00000183597|dwEE	chr22	20061873	20061913	SUB1|HepG2	40
chr22	20061181	20062181	+	XLOC_026118|u87|ENSG00000183597|dwEE	chr22	20061439	20061463	PUS1|K562	24
chr22	20061181	20062181	+	XLOC_026118|u87|ENSG00000183597|dwEE	chr22	20062008	20062022	YWHAG|K562	14
chr22	20061181	20062181	+	XLOC_026118|u87|ENSG00000183597|dwEE	chr22	20061537	20061643	FXR2|K562	106
chr22	20061181	20062181	+	XLOC_026118|u87|ENSG00000183597|dwEE	chr22	20062085	20062100	SF3B4|K562	15
chr22	20061181	20062181	+	XLOC_026118|u87|ENSG00000183597|dwEE	chr22	20062158	20062200	RBM15|HepG2	23
chr22	20061181	20062181	+	XLOC_026118|u87|ENSG00000183597|dwEE	chr22	20061467	20061560	TRA2A|K562	93
chr22	20061181	20062181	+	XLOC_026118|u87|ENSG00000183597|dwEE	chr22	20061881	20061906	RBM22|K562	25
chr22	20061181	20062181	+	XLOC_026118|u87|ENSG00000183597|dwEE	chr22	20061555	20061575	TROVE2|K562	20
chr22	20061181	20062181	+	XLOC_026118|u87|ENSG00000183597|dwEE	chr22	20061865	20061921	RBM15|HepG2	56
chr22	20061181	20062181	+	XLOC_026118|u87|ENSG00000183597|dwEE	chr22	20061352	20061375	EFTUD2|HepG2	23
chr22	20061181	20062181	+	XLOC_026118|u87|ENSG00000183597|dwEE	chr22	20061471	20061508	YWHAG|K562	37
chr22	20061181	20062181	+	XLOC_026118|u87|ENSG00000183597|dwEE	chr22	20061863	20061930	HLTF|K562	67
chr22	20061181	20062181	+	XLOC_026118|u87|ENSG00000183597|dwEE	chr22	20061275	20061342	NONO|K562	67
chr22	20061181	20062181	+	XLOC_026118|u87|ENSG00000183597|dwEE	chr22	20062033	20062076	CSTF2T|K562	43
chr22	20061181	20062181	+	XLOC_026118|u87|ENSG00000183597|dwEE	chr22	20061457	20061541	TIA1|K562	84
chr22	20061181	20062181	+	XLOC_026118|u87|ENSG00000183597|dwEE	chr22	20062052	20062091	TARDBP|K562	39
chr22	20061181	20062181	+	XLOC_026118|u87|ENSG00000183597|dwEE	chr22	20061726	20061764	TBRG4|K562	38
chr22	20061181	20062181	+	XLOC_026118|u87|ENSG00000183597|dwEE	chr22	20061871	20061930	YWHAG|K562	59
chr22	20061181	20062181	+	XLOC_026118|u87|ENSG00000183597|dwEE	chr22	20061769	20061805	UCHL5|K562	36
chr22	20061181	20062181	+	XLOC_026118|u87|ENSG00000183597|dwEE	chr22	20061258	20061329	TIA1|K562	71
chr22	20061181	20062181	+	XLOC_026118|u87|ENSG00000183597|dwEE	chr22	20062177	20062193	CSTF2T|K562	4
chr22	20061181	20062181	+	XLOC_026118|u87|ENSG00000183597|dwEE	chr22	20061773	20061818	HNRNPUL1|K562	45
chr22	20061181	20062181	+	XLOC_026118|u87|ENSG00000183597|dwEE	chr22	20061537	20061589	BUD13|K562	52
chr22	20061181	20062181	+	XLOC_026118|u87|ENSG00000183597|dwEE	chr22	20061597	20061638	DDX55|K562	41
chr22	20061181	20062181	+	XLOC_026118|u87|ENSG00000183597|dwEE	chr22	20061974	20062049	RBFOX2|K562	75
chr22	20061181	20062181	+	XLOC_026118|u87|ENSG00000183597|dwEE	chr22	20061712	20061761	PTBP1|HepG2	49
chr22	20061181	20062181	+	XLOC_026118|u87|ENSG00000183597|dwEE	chr22	20061739	20061801	TROVE2|HepG2	62
chr22	20061181	20062181	+	XLOC_026118|u87|ENSG00000183597|dwEE	chr22	20061840	20061859	LSM11|K562	19
chr22	20061181	20062181	+	XLOC_026118|u87|ENSG00000183597|dwEE	chr22	20061995	20062020	RBFOX2|HepG2	25
chr22	20061181	20062181	+	XLOC_026118|u87|ENSG00000183597|dwEE	chr22	20062137	20062216	DROSHA|K562	44
chr22	20061181	20062181	+	XLOC_026118|u87|ENSG00000183597|dwEE	chr22	20061882	20061923	EWSR1|K562	41
chr22	20061181	20062181	+	XLOC_026118|u87|ENSG00000183597|dwEE	chr22	20061647	20061659	SUB1|HepG2	12
chr22	20061181	20062181	+	XLOC_026118|u87|ENSG00000183597|dwEE	chr22	20061896	20061911	CSTF2T|K562	15
chr22	20061181	20062181	+	XLOC_026118|u87|ENSG00000183597|dwEE	chr22	20061575	20061629	RBM15|K562	54
chr22	20061181	20062181	+	XLOC_026118|u87|ENSG00000183597|dwEE	chr22	20061878	20061917	HNRNPA1|HepG2	39
chr22	20061181	20062181	+	XLOC_026118|u87|ENSG00000183597|dwEE	chr22	20062152	20062192	GTF2F1|K562	29
chr22	20061181	20062181	+	XLOC_026118|u87|ENSG00000183597|dwEE	chr22	20061893	20061903	DDX55|K562	10
chr22	20061181	20062181	+	XLOC_026118|u87|ENSG00000183597|dwEE	chr22	20061580	20061602	BUD13|K562	22
chr22	20061181	20062181	+	XLOC_026118|u87|ENSG00000183597|dwEE	chr22	20061687	20061726	AGGF1|K562	39
chr22	20061181	20062181	+	XLOC_026118|u87|ENSG00000183597|dwEE	chr22	20062027	20062093	YWHAG|K562	66
chr22	20061181	20062181	+	XLOC_026118|u87|ENSG00000183597|dwEE	chr22	20061687	20061715	SAFB2|K562	28
chr22	20061181	20062181	+	XLOC_026118|u87|ENSG00000183597|dwEE	chr22	20062035	20062115	UCHL5|K562	80
chr22	20061181	20062181	+	XLOC_026118|u87|ENSG00000183597|dwEE	chr22	20061993	20062018	SRSF1|K562	25
chr22	20061181	20062181	+	XLOC_026118|u87|ENSG00000183597|dwEE	chr22	20061871	20061953	FASTKD2|K562	82
chr22	20061181	20062181	+	XLOC_026118|u87|ENSG00000183597|dwEE	chr22	20061876	20061931	EXOSC5|K562	55
chr22	20061181	20062181	+	XLOC_026118|u87|ENSG00000183597|dwEE	chr22	20062163	20062216	XRCC6|HepG2	18
chr22	20061181	20062181	+	XLOC_026118|u87|ENSG00000183597|dwEE	chr22	20062168	20062195	LARP4|K562	13
chr22	20061181	20062181	+	XLOC_026118|u87|ENSG00000183597|dwEE	chr22	20061595	20061605	EFTUD2|K562	10
chr22	20061181	20062181	+	XLOC_026118|u87|ENSG00000183597|dwEE	chr22	20061849	20061930	UCHL5|K562	81
chr22	20061181	20062181	+	XLOC_026118|u87|ENSG00000183597|dwEE	chr22	20061559	20061604	TNRC6A|K562	45
chr22	20061181	20062181	+	XLOC_026118|u87|ENSG00000183597|dwEE	chr22	20061957	20061969	SAFB2|K562	12
chr22	20061181	20062181	+	XLOC_026118|u87|ENSG00000183597|dwEE	chr22	20062158	20062207	PTBP1|K562	23
chr22	20061181	20062181	+	XLOC_026118|u87|ENSG00000183597|dwEE	chr22	20061958	20061991	NOLC1|K562	33
chr22	20061181	20062181	+	XLOC_026118|u87|ENSG00000183597|dwEE	chr22	20061863	20061896	EIF3D|HepG2	33
chr22	20061181	20062181	+	XLOC_026118|u87|ENSG00000183597|dwEE	chr22	20061693	20061747	XRN2|K562	54
chr22	20061181	20062181	+	XLOC_026118|u87|ENSG00000183597|dwEE	chr22	20061478	20061494	LIN28B|K562	16
chr22	20061181	20062181	+	XLOC_026118|u87|ENSG00000183597|dwEE	chr22	20061168	20061205	U2AF2|K562	24
chr22	20061181	20062181	+	XLOC_026118|u87|ENSG00000183597|dwEE	chr22	20062129	20062208	PUM2|K562	52
chr22	20061181	20062181	+	XLOC_026118|u87|ENSG00000183597|dwEE	chr22	20062076	20062102	SUB1|HepG2	26
chr22	20061181	20062181	+	XLOC_026118|u87|ENSG00000183597|dwEE	chr22	20061703	20061798	SF3B4|HepG2	95
chr22	20061181	20062181	+	XLOC_026118|u87|ENSG00000183597|dwEE	chr22	20061880	20061923	SRSF7|K562	43
chr22	20061181	20062181	+	XLOC_026118|u87|ENSG00000183597|dwEE	chr22	20061590	20061626	DROSHA|K562	36
chr22	20061181	20062181	+	XLOC_026118|u87|ENSG00000183597|dwEE	chr22	20062072	20062082	PPIG|HepG2	10
chr22	20061181	20062181	+	XLOC_026118|u87|ENSG00000183597|dwEE	chr22	20061686	20061786	ZNF622|K562	100
chr22	20061181	20062181	+	XLOC_026118|u87|ENSG00000183597|dwEE	chr22	20061529	20061562	FMR1|K562	33
chr22	20061181	20062181	+	XLOC_026118|u87|ENSG00000183597|dwEE	chr22	20062061	20062099	BUD13|K562	38
chr22	20061181	20062181	+	XLOC_026118|u87|ENSG00000183597|dwEE	chr22	20061520	20061570	ILF3|K562	50
chr22	20061181	20062181	+	XLOC_026118|u87|ENSG00000183597|dwEE	chr22	20061519	20061597	U2AF1|K562	78
chr22	20061181	20062181	+	XLOC_026118|u87|ENSG00000183597|dwEE	chr22	20061440	20061526	NONO|K562	86
chr22	20061181	20062181	+	XLOC_026118|u87|ENSG00000183597|dwEE	chr22	20062088	20062091	KHDRBS1|K562	3
chr22	20061181	20062181	+	XLOC_026118|u87|ENSG00000183597|dwEE	chr22	20062139	20062147	PTBP1|HepG2	8
chr22	20061181	20062181	+	XLOC_026118|u87|ENSG00000183597|dwEE	chr22	20062178	20062198	AGGF1|K562	3
chr22	20061181	20062181	+	XLOC_026118|u87|ENSG00000183597|dwEE	chr22	20061888	20061908	GEMIN5|K562	20
chr22	20061181	20062181	+	XLOC_026118|u87|ENSG00000183597|dwEE	chr22	20061761	20061792	SF3B4|HepG2	31
chr22	20061181	20062181	+	XLOC_026118|u87|ENSG00000183597|dwEE	chr22	20061871	20061933	HNRNPA1|K562	62
chr22	20061181	20062181	+	XLOC_026118|u87|ENSG00000183597|dwEE	chr22	20061705	20061713	DGCR8|K562	8
chr22	20061181	20062181	+	XLOC_026118|u87|ENSG00000183597|dwEE	chr22	20061588	20061600	NOLC1|K562	12
chr22	20061181	20062181	+	XLOC_026118|u87|ENSG00000183597|dwEE	chr22	20062038	20062110	TAF15|K562	72
chr22	20061181	20062181	+	XLOC_026118|u87|ENSG00000183597|dwEE	chr22	20062112	20062152	LARP4|HepG2	40
chr22	20061181	20062181	+	XLOC_026118|u87|ENSG00000183597|dwEE	chr22	20061515	20061568	U2AF2|K562	53
chr22	20061181	20062181	+	XLOC_026118|u87|ENSG00000183597|dwEE	chr22	20061259	20061302	TIA1|HepG2	43
chr22	20061181	20062181	+	XLOC_026118|u87|ENSG00000183597|dwEE	chr22	20061988	20062023	TIA1|K562	35
chr22	20061181	20062181	+	XLOC_026118|u87|ENSG00000183597|dwEE	chr22	20061713	20061742	MTPAP|K562	29
chr22	20061181	20062181	+	XLOC_026118|u87|ENSG00000183597|dwEE	chr22	20061265	20061296	KHSRP|K562	31
chr22	20061181	20062181	+	XLOC_026118|u87|ENSG00000183597|dwEE	chr22	20062013	20062051	DDX59|HepG2	38
chr22	20061181	20062181	+	XLOC_026118|u87|ENSG00000183597|dwEE	chr22	20061470	20061537	XRN2|K562	67
chr22	20061181	20062181	+	XLOC_026118|u87|ENSG00000183597|dwEE	chr22	20061880	20061919	AGGF1|HepG2	39
chr22	20061181	20062181	+	XLOC_026118|u87|ENSG00000183597|dwEE	chr22	20061690	20061724	ZNF622|K562	34
chr22	20061181	20062181	+	XLOC_026118|u87|ENSG00000183597|dwEE	chr22	20061457	20061502	ILF3|K562	45
chr22	20061181	20062181	+	XLOC_026118|u87|ENSG00000183597|dwEE	chr22	20061519	20061551	GPKOW|K562	32
chr22	20061181	20062181	+	XLOC_026118|u87|ENSG00000183597|dwEE	chr22	20061513	20061562	BUD13|K562	49
chr22	20061181	20062181	+	XLOC_026118|u87|ENSG00000183597|dwEE	chr22	20061182	20061223	QKI|HepG2	41
chr22	20061181	20062181	+	XLOC_026118|u87|ENSG00000183597|dwEE	chr22	20061673	20061726	NOLC1|K562	53
chr22	20061181	20062181	+	XLOC_026118|u87|ENSG00000183597|dwEE	chr22	20061866	20061925	AGGF1|K562	59
chr22	20061181	20062181	+	XLOC_026118|u87|ENSG00000183597|dwEE	chr22	20061271	20061327	U2AF1|HepG2	56
chr22	20061181	20062181	+	XLOC_026118|u87|ENSG00000183597|dwEE	chr22	20061907	20061919	SF3B4|K562	12
chr22	20061181	20062181	+	XLOC_026118|u87|ENSG00000183597|dwEE	chr22	20061776	20061809	TROVE2|K562	33
chr22	20061181	20062181	+	XLOC_026118|u87|ENSG00000183597|dwEE	chr22	20061763	20061808	BCCIP|HepG2	45
chr22	20061181	20062181	+	XLOC_026118|u87|ENSG00000183597|dwEE	chr22	20061887	20061922	PTBP1|HepG2	35
chr22	20061181	20062181	+	XLOC_026118|u87|ENSG00000183597|dwEE	chr22	20061390	20061415	NONO|K562	25
chr22	20061181	20062181	+	XLOC_026118|u87|ENSG00000183597|dwEE	chr22	20061903	20061928	HNRNPU|K562	25
chr22	20061181	20062181	+	XLOC_026118|u87|ENSG00000183597|dwEE	chr22	20061858	20061892	U2AF1|HepG2	34
chr22	20061181	20062181	+	XLOC_026118|u87|ENSG00000183597|dwEE	chr22	20061536	20061564	FASTKD2|HepG2	28
chr22	20061181	20062181	+	XLOC_026118|u87|ENSG00000183597|dwEE	chr22	20061871	20061917	TAF15|K562	46
chr22	20061181	20062181	+	XLOC_026118|u87|ENSG00000183597|dwEE	chr22	20061784	20061799	LARP4|K562	15
chr22	20061181	20062181	+	XLOC_026118|u87|ENSG00000183597|dwEE	chr22	20061900	20061914	IGF2BP3|HepG2	14
chr22	20061181	20062181	+	XLOC_026118|u87|ENSG00000183597|dwEE	chr22	20061255	20061315	PTBP1|K562	60
chr22	20061181	20062181	+	XLOC_026118|u87|ENSG00000183597|dwEE	chr22	20061225	20061259	TBRG4|K562	34
chr22	20061181	20062181	+	XLOC_026118|u87|ENSG00000183597|dwEE	chr22	20061969	20062006	SLTM|K562	37
chr22	20061181	20062181	+	XLOC_026118|u87|ENSG00000183597|dwEE	chr22	20062046	20062076	SRSF9|HepG2	30
chr22	20061181	20062181	+	XLOC_026118|u87|ENSG00000183597|dwEE	chr22	20061835	20061872	PRPF8|K562	37
chr22	20061181	20062181	+	XLOC_026118|u87|ENSG00000183597|dwEE	chr22	20061429	20061464	SMNDC1|HepG2	35
chr22	20061181	20062181	+	XLOC_026118|u87|ENSG00000183597|dwEE	chr22	20061791	20061797	TRA2A|K562	6
chr22	20061181	20062181	+	XLOC_026118|u87|ENSG00000183597|dwEE	chr22	20062019	20062118	BUD13|K562	99
chr22	20061181	20062181	+	XLOC_026118|u87|ENSG00000183597|dwEE	chr22	20061536	20061559	TBRG4|HepG2	23
chr22	20061181	20062181	+	XLOC_026118|u87|ENSG00000183597|dwEE	chr22	20061387	20061413	SF3B4|HepG2	26
chr22	20061181	20062181	+	XLOC_026118|u87|ENSG00000183597|dwEE	chr22	20061300	20061331	EIF4G2|K562	31
chr22	20061181	20062181	+	XLOC_026118|u87|ENSG00000183597|dwEE	chr22	20061524	20061565	GRWD1|HepG2	41
chr22	20061181	20062181	+	XLOC_026118|u87|ENSG00000183597|dwEE	chr22	20061466	20061513	PRPF8|HepG2	47
chr22	20061181	20062181	+	XLOC_026118|u87|ENSG00000183597|dwEE	chr22	20061999	20062038	BUD13|K562	39
chr22	20061181	20062181	+	XLOC_026118|u87|ENSG00000183597|dwEE	chr22	20061552	20061671	SRSF1|HepG2	119
chr22	20061181	20062181	+	XLOC_026118|u87|ENSG00000183597|dwEE	chr22	20061289	20061320	IGF2BP2|K562	31
chr22	20061181	20062181	+	XLOC_026118|u87|ENSG00000183597|dwEE	chr22	20061880	20061910	NKRF|HepG2	30
chr22	20061181	20062181	+	XLOC_026118|u87|ENSG00000183597|dwEE	chr22	20061662	20061755	GPKOW|K562	93
chr22	20061181	20062181	+	XLOC_026118|u87|ENSG00000183597|dwEE	chr22	20062077	20062116	LARP4|K562	39
chr22	20061181	20062181	+	XLOC_026118|u87|ENSG00000183597|dwEE	chr22	20061871	20061928	SRSF1|K562	57
chr22	20061181	20062181	+	XLOC_026118|u87|ENSG00000183597|dwEE	chr22	20061892	20061906	GTF2F1|K562	14
chr22	20061181	20062181	+	XLOC_026118|u87|ENSG00000183597|dwEE	chr22	20061879	20061906	BUD13|HepG2	27
chr22	20061181	20062181	+	XLOC_026118|u87|ENSG00000183597|dwEE	chr22	20061861	20061929	BUD13|K562	68
chr22	20061181	20062181	+	XLOC_026118|u87|ENSG00000183597|dwEE	chr22	20061535	20061676	SRSF1|K562	141
chr22	20061181	20062181	+	XLOC_026118|u87|ENSG00000183597|dwEE	chr22	20061535	20061549	PRPF8|HepG2	14
chr22	20061181	20062181	+	XLOC_026118|u87|ENSG00000183597|dwEE	chr22	20061733	20061774	POLR2G|HepG2	41
chr22	20061181	20062181	+	XLOC_026118|u87|ENSG00000183597|dwEE	chr22	20061515	20061565	TIA1|K562	50
chr22	20061181	20062181	+	XLOC_026118|u87|ENSG00000183597|dwEE	chr22	20062152	20062192	FTO|K562	29
chr22	20061181	20062181	+	XLOC_026118|u87|ENSG00000183597|dwEE	chr22	20062081	20062101	RBM5|HepG2	20
chr22	20061181	20062181	+	XLOC_026118|u87|ENSG00000183597|dwEE	chr22	20061526	20061557	U2AF1|HepG2	31
chr22	20061181	20062181	+	XLOC_026118|u87|ENSG00000183597|dwEE	chr22	20061486	20061506	TAF15|HepG2	20
chr22	20061181	20062181	+	XLOC_026118|u87|ENSG00000183597|dwEE	chr22	20061883	20061912	CPSF6|K562	29
chr22	20061181	20062181	+	XLOC_026118|u87|ENSG00000183597|dwEE	chr22	20061273	20061305	DGCR8|K562	32
chr22	20061181	20062181	+	XLOC_026118|u87|ENSG00000183597|dwEE	chr22	20061763	20061802	DDX24|K562	39
chr22	20061181	20062181	+	XLOC_026118|u87|ENSG00000183597|dwEE	chr22	20061275	20061305	XPO5|HepG2	30
chr22	20061181	20062181	+	XLOC_026118|u87|ENSG00000183597|dwEE	chr22	20061257	20061302	YWHAG|K562	45
chr22	20061181	20062181	+	XLOC_026118|u87|ENSG00000183597|dwEE	chr22	20061522	20061569	LIN28B|K562	47
chr22	20061181	20062181	+	XLOC_026118|u87|ENSG00000183597|dwEE	chr22	20062176	20062202	BCCIP|HepG2	5
chr22	20061181	20062181	+	XLOC_026118|u87|ENSG00000183597|dwEE	chr22	20061283	20061317	EFTUD2|HepG2	34
chr22	20061181	20062181	+	XLOC_026118|u87|ENSG00000183597|dwEE	chr22	20061530	20061560	YBX3|K562	30
chr22	20061181	20062181	+	XLOC_026118|u87|ENSG00000183597|dwEE	chr22	20061289	20061298	HNRNPK|K562	9
chr22	20061181	20062181	+	XLOC_026118|u87|ENSG00000183597|dwEE	chr22	20061877	20061947	SLTM|K562	70
chr22	20061181	20062181	+	XLOC_026118|u87|ENSG00000183597|dwEE	chr22	20061531	20061558	FXR1|K562	27
chr22	20061181	20062181	+	XLOC_026118|u87|ENSG00000183597|dwEE	chr22	20062083	20062110	U2AF1|HepG2	27
chr22	20061181	20062181	+	XLOC_026118|u87|ENSG00000183597|dwEE	chr22	20061444	20061503	EWSR1|K562	59
chr22	20061181	20062181	+	XLOC_026118|u87|ENSG00000183597|dwEE	chr22	20061872	20061916	SUB1|HepG2	44
chr22	20061181	20062181	+	XLOC_026118|u87|ENSG00000183597|dwEE	chr22	20061681	20061781	PRPF8|HepG2	100
chr22	20061181	20062181	+	XLOC_026118|u87|ENSG00000183597|dwEE	chr22	20061486	20061497	BUD13|K562	11
chr22	20061181	20062181	+	XLOC_026118|u87|ENSG00000183597|dwEE	chr22	20062054	20062074	FASTKD2|HepG2	20
chr22	20061181	20062181	+	XLOC_026118|u87|ENSG00000183597|dwEE	chr22	20061870	20061910	NOLC1|K562	40
chr22	20061181	20062181	+	XLOC_026118|u87|ENSG00000183597|dwEE	chr22	20062087	20062100	U2AF2|K562	13
chr22	20061181	20062181	+	XLOC_026118|u87|ENSG00000183597|dwEE	chr22	20062070	20062097	SRSF1|K562	27
chr22	20061181	20062181	+	XLOC_026118|u87|ENSG00000183597|dwEE	chr22	20061898	20061922	TRA2A|K562	24
chr22	20061181	20062181	+	XLOC_026118|u87|ENSG00000183597|dwEE	chr22	20061463	20061484	KHDRBS1|K562	21
chr22	20061181	20062181	+	XLOC_026118|u87|ENSG00000183597|dwEE	chr22	20061595	20061647	GRWD1|HepG2	52
chr22	20061181	20062181	+	XLOC_026118|u87|ENSG00000183597|dwEE	chr22	20061448	20061496	TAF15|K562	48
chr22	20061181	20062181	+	XLOC_026118|u87|ENSG00000183597|dwEE	chr22	20061871	20061930	RBM15|K562	59
chr22	20061181	20062181	+	XLOC_026118|u87|ENSG00000183597|dwEE	chr22	20061863	20061924	SAFB2|K562	61
chr22	20061181	20062181	+	XLOC_026118|u87|ENSG00000183597|dwEE	chr22	20062156	20062183	NOLC1|K562	25
chr22	20061181	20062181	+	XLOC_026118|u87|ENSG00000183597|dwEE	chr22	20062008	20062060	TRA2A|K562	52
chr22	20061181	20062181	+	XLOC_026118|u87|ENSG00000183597|dwEE	chr22	20061272	20061337	EWSR1|K562	65
chr22	20061181	20062181	+	XLOC_026118|u87|ENSG00000183597|dwEE	chr22	20061993	20062021	CPSF6|K562	28
chr22	20061181	20062181	+	XLOC_026118|u87|ENSG00000183597|dwEE	chr22	20061616	20061679	HLTF|K562	63
chr22	20061181	20062181	+	XLOC_026118|u87|ENSG00000183597|dwEE	chr22	20061788	20061796	U2AF2|K562	8
chr22	20061181	20062181	+	XLOC_026118|u87|ENSG00000183597|dwEE	chr22	20061249	20061318	SND1|K562	69
chr22	20061181	20062181	+	XLOC_026118|u87|ENSG00000183597|dwEE	chr22	20062088	20062120	PTBP1|K562	32
chr22	20061181	20062181	+	XLOC_026118|u87|ENSG00000183597|dwEE	chr22	20061587	20061641	EIF4G2|K562	54
chr22	20061181	20062181	+	XLOC_026118|u87|ENSG00000183597|dwEE	chr22	20061217	20061271	HNRNPK|K562	54
chr22	20061181	20062181	+	XLOC_026118|u87|ENSG00000183597|dwEE	chr22	20061529	20061547	LIN28B|K562	18
chr22	20061181	20062181	+	XLOC_026118|u87|ENSG00000183597|dwEE	chr22	20061452	20061466	EXOSC5|K562	14
chr22	20061181	20062181	+	XLOC_026118|u87|ENSG00000183597|dwEE	chr22	20061591	20061626	UCHL5|HepG2	35
chr22	20061181	20062181	+	XLOC_026118|u87|ENSG00000183597|dwEE	chr22	20061603	20061632	FXR2|K562	29
chr22	20061181	20062181	+	XLOC_026118|u87|ENSG00000183597|dwEE	chr22	20061602	20061628	RBM15|K562	26
chr22	20061181	20062181	+	XLOC_026118|u87|ENSG00000183597|dwEE	chr22	20061818	20061855	DDX6|K562	37
chr22	20061181	20062181	+	XLOC_026118|u87|ENSG00000183597|dwEE	chr22	20062030	20062103	ZNF622|K562	73
chr22	20061181	20062181	+	XLOC_026118|u87|ENSG00000183597|dwEE	chr22	20061698	20061778	MTPAP|K562	80
chr22	20061181	20062181	+	XLOC_026118|u87|ENSG00000183597|dwEE	chr22	20061876	20061922	FXR1|K562	46
chr22	20061181	20062181	+	XLOC_026118|u87|ENSG00000183597|dwEE	chr22	20061752	20061799	SLTM|K562	47
chr22	20061181	20062181	+	XLOC_026118|u87|ENSG00000183597|dwEE	chr22	20061695	20061752	SLTM|K562	57
chr22	20061181	20062181	+	XLOC_026118|u87|ENSG00000183597|dwEE	chr22	20061479	20061492	HLTF|K562	13
chr22	20061181	20062181	+	XLOC_026118|u87|ENSG00000183597|dwEE	chr22	20062068	20062135	NOLC1|K562	67
chr22	20061181	20062181	+	XLOC_026118|u87|ENSG00000183597|dwEE	chr22	20061515	20061564	U2AF2|K562	49
chr22	20061181	20062181	+	XLOC_026118|u87|ENSG00000183597|dwEE	chr22	20062141	20062156	AARS|K562	15
chr22	20061181	20062181	+	XLOC_026118|u87|ENSG00000183597|dwEE	chr22	20061885	20061891	XRCC6|K562	6
chr22	20061181	20062181	+	XLOC_026118|u87|ENSG00000183597|dwEE	chr22	20061379	20061408	SLTM|K562	29
chr22	20061181	20062181	+	XLOC_026118|u87|ENSG00000183597|dwEE	chr22	20061894	20061916	DHX30|K562	22
chr22	20061181	20062181	+	XLOC_026118|u87|ENSG00000183597|dwEE	chr22	20061371	20061389	PUM2|K562	18
chr22	20061181	20062181	+	XLOC_026118|u87|ENSG00000183597|dwEE	chr22	20062128	20062202	AGGF1|K562	53
chr22	20061181	20062181	+	XLOC_026118|u87|ENSG00000183597|dwEE	chr22	20061536	20061573	NOLC1|K562	37
chr22	20061181	20062181	+	XLOC_026118|u87|ENSG00000183597|dwEE	chr22	20061533	20061609	U2AF1|K562	76
chr22	20061181	20062181	+	XLOC_026118|u87|ENSG00000183597|dwEE	chr22	20062096	20062139	AARS|K562	43
chr22	20061181	20062181	+	XLOC_026118|u87|ENSG00000183597|dwEE	chr22	20061920	20061943	DDX59|HepG2	23
chr22	20061181	20062181	+	XLOC_026118|u87|ENSG00000183597|dwEE	chr22	20061466	20061500	DROSHA|K562	34
chr22	20061181	20062181	+	XLOC_026118|u87|ENSG00000183597|dwEE	chr22	20062079	20062106	SRSF1|K562	27
chr22	20061181	20062181	+	XLOC_026118|u87|ENSG00000183597|dwEE	chr22	20061078	20061189	NONO|K562	8
chr22	20061181	20062181	+	XLOC_026118|u87|ENSG00000183597|dwEE	chr22	20061447	20061464	EFTUD2|K562	17
chr22	20061181	20062181	+	XLOC_026118|u87|ENSG00000183597|dwEE	chr22	20061430	20061451	AARS|K562	21
chr22	20061181	20062181	+	XLOC_026118|u87|ENSG00000183597|dwEE	chr22	20061535	20061557	BUD13|HepG2	22
chr22	20061181	20062181	+	XLOC_026118|u87|ENSG00000183597|dwEE	chr22	20061717	20061773	EWSR1|K562	56
chr22	20061181	20062181	+	XLOC_026118|u87|ENSG00000183597|dwEE	chr22	20061451	20061481	DDX59|HepG2	30
chr22	20061181	20062181	+	XLOC_026118|u87|ENSG00000183597|dwEE	chr22	20061366	20061413	CSTF2T|K562	47
chr22	20061181	20062181	+	XLOC_026118|u87|ENSG00000183597|dwEE	chr22	20062137	20062145	RBM15|K562	8
chr22	20061181	20062181	+	XLOC_026118|u87|ENSG00000183597|dwEE	chr22	20061483	20061547	PRPF8|K562	64
chr17	5432376	5433376	+	XLOC_026118|u87|ENSG00000129197|dwEE	chr17	5432770	5432824	YBX3|K562	54
chr17	5432376	5433376	+	XLOC_026118|u87|ENSG00000129197|dwEE	chr17	5432371	5432402	BUD13|HepG2	26
chr17	5432376	5433376	+	XLOC_026118|u87|ENSG00000129197|dwEE	chr17	5432481	5432581	SF3B4|K562	100
chr17	5432376	5433376	+	XLOC_026118|u87|ENSG00000129197|dwEE	chr17	5432558	5432587	DHX30|HepG2	29
chr17	5432376	5433376	+	XLOC_026118|u87|ENSG00000129197|dwEE	chr17	5432814	5432849	UPF1|K562	35
chr17	5432376	5433376	+	XLOC_026118|u87|ENSG00000129197|dwEE	chr17	5432507	5432573	RBM15|HepG2	66
chr17	5432376	5433376	+	XLOC_026118|u87|ENSG00000129197|dwEE	chr17	5432711	5432745	HNRNPC|HepG2	34
chr17	5432376	5433376	+	XLOC_026118|u87|ENSG00000129197|dwEE	chr17	5432729	5432747	TAF15|HepG2	18
chr17	5432376	5433376	+	XLOC_026118|u87|ENSG00000129197|dwEE	chr17	5432709	5432762	CSTF2|HepG2	53
chr17	5432376	5433376	+	XLOC_026118|u87|ENSG00000129197|dwEE	chr17	5432532	5432562	RPS5|K562	30
chr17	5432376	5433376	+	XLOC_026118|u87|ENSG00000129197|dwEE	chr17	5432808	5432911	EIF4G1|K562	103
chr17	5432376	5433376	+	XLOC_026118|u87|ENSG00000129197|dwEE	chr17	5432776	5432800	CPSF6|HEK293	24
chr17	5432376	5433376	+	XLOC_026118|u87|ENSG00000129197|dwEE	chr17	5432258	5432388	HNRNPU|HepG2	12
chr17	5432376	5433376	+	XLOC_026118|u87|ENSG00000129197|dwEE	chr17	5432829	5432876	KHSRP|K562	47
chr17	5432376	5433376	+	XLOC_026118|u87|ENSG00000129197|dwEE	chr17	5432820	5432840	TIAL1|HeLa	20
chr17	5432376	5433376	+	XLOC_026118|u87|ENSG00000129197|dwEE	chr17	5432776	5432820	TIA1|HeLa	44
chr17	5432376	5433376	+	XLOC_026118|u87|ENSG00000129197|dwEE	chr17	5432374	5432404	POLR2G|HepG2	28
chr17	5432376	5433376	+	XLOC_026118|u87|ENSG00000129197|dwEE	chr17	5432415	5432497	KHSRP|K562	82
chr17	5432376	5433376	+	XLOC_026118|u87|ENSG00000129197|dwEE	chr17	5432541	5432581	YBX3|K562	40
chr17	5432376	5433376	+	XLOC_026118|u87|ENSG00000129197|dwEE	chr17	5432540	5432549	RPS3|HepG2	9
chr17	5432376	5433376	+	XLOC_026118|u87|ENSG00000129197|dwEE	chr17	5432596	5432649	BUD13|HepG2	53
chr17	5432376	5433376	+	XLOC_026118|u87|ENSG00000129197|dwEE	chr17	5432733	5432766	RBM15|K562	33
chr17	5432376	5433376	+	XLOC_026118|u87|ENSG00000129197|dwEE	chr17	5432559	5432597	CSTF2|HepG2	38
chr17	5432376	5433376	+	XLOC_026118|u87|ENSG00000129197|dwEE	chr17	5432600	5432619	CDC40|HepG2	19
chr17	5432376	5433376	+	XLOC_026118|u87|ENSG00000129197|dwEE	chr17	5432724	5432752	IGF2BP3|HepG2	28
chr17	5432376	5433376	+	XLOC_026118|u87|ENSG00000129197|dwEE	chr17	5432715	5432765	TIA1|HepG2	50
chr17	5432376	5433376	+	XLOC_026118|u87|ENSG00000129197|dwEE	chr17	5432553	5432581	LARP4|K562	28
chr17	5432376	5433376	+	XLOC_026118|u87|ENSG00000129197|dwEE	chr17	5432520	5432571	SMNDC1|K562	51
chr17	5432376	5433376	+	XLOC_026118|u87|ENSG00000129197|dwEE	chr17	5432541	5432574	SND1|K562	33
chr17	5432376	5433376	+	XLOC_026118|u87|ENSG00000129197|dwEE	chr17	5432788	5432824	TIAL1|K562	36
chr17	5432376	5433376	+	XLOC_026118|u87|ENSG00000129197|dwEE	chr17	5432552	5432585	DDX24|K562	33
chr17	5432376	5433376	+	XLOC_026118|u87|ENSG00000129197|dwEE	chr17	5432822	5432867	NOLC1|K562	45
chr17	5432376	5433376	+	XLOC_026118|u87|ENSG00000129197|dwEE	chr17	5432755	5432787	HNRNPL|K562	32
chr17	5432376	5433376	+	XLOC_026118|u87|ENSG00000129197|dwEE	chr17	5432552	5432588	FKBP4|HepG2	36
chr17	5432376	5433376	+	XLOC_026118|u87|ENSG00000129197|dwEE	chr17	5432870	5432907	HNRNPUL1|HepG2	37
chr17	5432376	5433376	+	XLOC_026118|u87|ENSG00000129197|dwEE	chr17	5432546	5432584	LARP4|HepG2	38
chr17	5432376	5433376	+	XLOC_026118|u87|ENSG00000129197|dwEE	chr17	5432587	5432641	SRSF1|K562	54
chr17	5432376	5433376	+	XLOC_026118|u87|ENSG00000129197|dwEE	chr17	5432537	5432615	ZNF622|K562	78
chr17	5432376	5433376	+	XLOC_026118|u87|ENSG00000129197|dwEE	chr17	5432842	5432880	FIP1L1|HEK293	38
chr17	5432376	5433376	+	XLOC_026118|u87|ENSG00000129197|dwEE	chr17	5432738	5432762	TRA2A|K562	24
chr17	5432376	5433376	+	XLOC_026118|u87|ENSG00000129197|dwEE	chr17	5432288	5432380	LSM11|HepG2	4
chr17	5432376	5433376	+	XLOC_026118|u87|ENSG00000129197|dwEE	chr17	5432541	5432564	TRA2A|HepG2	23
chr17	5432376	5433376	+	XLOC_026118|u87|ENSG00000129197|dwEE	chr17	5432614	5432670	SND1|K562	56
chr17	5432376	5433376	+	XLOC_026118|u87|ENSG00000129197|dwEE	chr17	5432539	5432647	LARP4|HepG2	108
chr17	5432376	5433376	+	XLOC_026118|u87|ENSG00000129197|dwEE	chr17	5432726	5432764	PPIL4|K562	38
chr17	5432376	5433376	+	XLOC_026118|u87|ENSG00000129197|dwEE	chr17	5432686	5432767	RBM27|K562	81
chr17	5432376	5433376	+	XLOC_026118|u87|ENSG00000129197|dwEE	chr17	5432541	5432552	PRPF8|HepG2	11
chr17	5432376	5433376	+	XLOC_026118|u87|ENSG00000129197|dwEE	chr17	5432532	5432580	LSM11|K562	48
chr17	5432376	5433376	+	XLOC_026118|u87|ENSG00000129197|dwEE	chr17	5432795	5432852	TIA1|HepG2	57
chr17	5432376	5433376	+	XLOC_026118|u87|ENSG00000129197|dwEE	chr17	5432731	5432754	TIA1|HepG2	23
chr17	5432376	5433376	+	XLOC_026118|u87|ENSG00000129197|dwEE	chr17	5432488	5432578	SMNDC1|K562	90
chr17	5432376	5433376	+	XLOC_026118|u87|ENSG00000129197|dwEE	chr17	5432784	5432856	DDX6|K562	72
chr17	5432376	5433376	+	XLOC_026118|u87|ENSG00000129197|dwEE	chr17	5432336	5432389	HNRNPU|HepG2	13
chr17	5432376	5433376	+	XLOC_026118|u87|ENSG00000129197|dwEE	chr17	5432719	5432748	CDC40|HepG2	29
chr17	5432376	5433376	+	XLOC_026118|u87|ENSG00000129197|dwEE	chr17	5432820	5432840	PUM2|HEK293	20
chr17	5432376	5433376	+	XLOC_026118|u87|ENSG00000129197|dwEE	chr17	5432730	5432757	SLTM|HepG2	27
chr17	5432376	5433376	+	XLOC_026118|u87|ENSG00000129197|dwEE	chr17	5432780	5432871	FUBP3|HepG2	91
chr17	5432376	5433376	+	XLOC_026118|u87|ENSG00000129197|dwEE	chr17	5432541	5432562	PRPF8|K562	21
chr17	5432376	5433376	+	XLOC_026118|u87|ENSG00000129197|dwEE	chr17	5432539	5432563	DGCR8|HepG2	24
chr17	5432376	5433376	+	XLOC_026118|u87|ENSG00000129197|dwEE	chr17	5432724	5432759	SUB1|HepG2	35
chr17	5432376	5433376	+	XLOC_026118|u87|ENSG00000129197|dwEE	chr17	5432484	5432542	SF3B4|K562	58
chr17	5432376	5433376	+	XLOC_026118|u87|ENSG00000129197|dwEE	chr17	5432560	5432666	UCHL5|HepG2	106
chr17	5432376	5433376	+	XLOC_026118|u87|ENSG00000129197|dwEE	chr17	5432570	5432619	SRSF1|HepG2	49
chr17	5432376	5433376	+	XLOC_026118|u87|ENSG00000129197|dwEE	chr17	5432706	5432739	POLR2G|HepG2	33
chr17	5432376	5433376	+	XLOC_026118|u87|ENSG00000129197|dwEE	chr17	5432398	5432440	CPSF7|HEK293	42
chr17	5432376	5433376	+	XLOC_026118|u87|ENSG00000129197|dwEE	chr17	5432682	5432761	LSM11|HepG2	79
chr17	5432376	5433376	+	XLOC_026118|u87|ENSG00000129197|dwEE	chr17	5432541	5432569	SND1|K562	28
chr17	5432376	5433376	+	XLOC_026118|u87|ENSG00000129197|dwEE	chr17	5432687	5432769	RBM27|K562	82
chr17	5432376	5433376	+	XLOC_026118|u87|ENSG00000129197|dwEE	chr17	5432729	5432768	KHDRBS1|K562	39
chr17	5432376	5433376	+	XLOC_026118|u87|ENSG00000129197|dwEE	chr17	5432552	5432583	PPIL4|K562	31
chr17	5432376	5433376	+	XLOC_026118|u87|ENSG00000129197|dwEE	chr17	5432724	5432758	CSTF2T|K562	34
chr17	5432376	5433376	+	XLOC_026118|u87|ENSG00000129197|dwEE	chr17	5432704	5432775	IGF2BP1|K562	71
chr17	5432376	5433376	+	XLOC_026118|u87|ENSG00000129197|dwEE	chr17	5432770	5432820	TIA1|K562	50
chr17	5432376	5433376	+	XLOC_026118|u87|ENSG00000129197|dwEE	chr17	5432599	5432636	PPIG|HepG2	37
chr17	5432376	5433376	+	XLOC_026118|u87|ENSG00000129197|dwEE	chr17	5432574	5432608	FAM120A|K562	34
chr17	5432376	5433376	+	XLOC_026118|u87|ENSG00000129197|dwEE	chr17	5432492	5432555	SF3A3|HepG2	63
chr17	5432376	5433376	+	XLOC_026118|u87|ENSG00000129197|dwEE	chr17	5432351	5432379	NONO|K562	3
chr17	5432376	5433376	+	XLOC_026118|u87|ENSG00000129197|dwEE	chr17	5432393	5432437	DDX6|K562	44
chr17	5432376	5433376	+	XLOC_026118|u87|ENSG00000129197|dwEE	chr17	5432729	5432751	LSM11|HepG2	22
chr17	5432376	5433376	+	XLOC_026118|u87|ENSG00000129197|dwEE	chr17	5432775	5432876	IGF2BP1|K562	101
chr17	5432376	5433376	+	XLOC_026118|u87|ENSG00000129197|dwEE	chr17	5432715	5432760	CSTF2T|K562	45
chr17	5432376	5433376	+	XLOC_026118|u87|ENSG00000129197|dwEE	chr17	5432454	5432485	AGGF1|HepG2	31
chr17	5432376	5433376	+	XLOC_026118|u87|ENSG00000129197|dwEE	chr17	5432522	5432588	BUD13|K562	66
chr17	5432376	5433376	+	XLOC_026118|u87|ENSG00000129197|dwEE	chr17	5432524	5432623	U2AF2|HepG2	99
chr17	5432376	5433376	+	XLOC_026118|u87|ENSG00000129197|dwEE	chr17	5432595	5432630	DDX55|K562	35
chr17	5432376	5433376	+	XLOC_026118|u87|ENSG00000129197|dwEE	chr17	5432490	5432531	SF3A3|HepG2	41
chr17	5432376	5433376	+	XLOC_026118|u87|ENSG00000129197|dwEE	chr17	5432490	5432528	IGF2BP3|HepG2	38
chr17	5432376	5433376	+	XLOC_026118|u87|ENSG00000129197|dwEE	chr17	5432523	5432639	U2AF2|HepG2	116
chr17	5432376	5433376	+	XLOC_026118|u87|ENSG00000129197|dwEE	chr17	5432606	5432655	FASTKD2|HepG2	49
chr17	5432376	5433376	+	XLOC_026118|u87|ENSG00000129197|dwEE	chr17	5432807	5432865	TBRG4|HepG2	58
chr17	5432376	5433376	+	XLOC_026118|u87|ENSG00000129197|dwEE	chr17	5432794	5432849	HNRNPC|HepG2	55
chr17	5432376	5433376	+	XLOC_026118|u87|ENSG00000129197|dwEE	chr17	5432559	5432577	RPS3|K562	18
chr17	5432376	5433376	+	XLOC_026118|u87|ENSG00000129197|dwEE	chr17	5432773	5432876	ILF3|K562	103
chr17	5432376	5433376	+	XLOC_026118|u87|ENSG00000129197|dwEE	chr17	5432535	5432648	GRWD1|HepG2	113
chr17	5432376	5433376	+	XLOC_026118|u87|ENSG00000129197|dwEE	chr17	5432820	5432840	ATXN2|HEK293	20
chr17	5432376	5433376	+	XLOC_026118|u87|ENSG00000129197|dwEE	chr17	5432732	5432773	CSTF2T|K562	41
chr17	5432376	5433376	+	XLOC_026118|u87|ENSG00000129197|dwEE	chr17	5432587	5432674	PUM2|K562	87
chr17	5432376	5433376	+	XLOC_026118|u87|ENSG00000129197|dwEE	chr17	5432759	5432764	DHX30|HepG2	5
chr17	5432376	5433376	+	XLOC_026118|u87|ENSG00000129197|dwEE	chr17	5432726	5432748	EXOSC5|K562	22
chr17	5432376	5433376	+	XLOC_026118|u87|ENSG00000129197|dwEE	chr17	5432658	5432680	NUDT21|HEK293	22
chr17	5432376	5433376	+	XLOC_026118|u87|ENSG00000129197|dwEE	chr17	5432595	5432629	SF3A3|HepG2	34
chr17	5432376	5433376	+	XLOC_026118|u87|ENSG00000129197|dwEE	chr17	5432599	5432622	BUD13|HepG2	23
chr17	5432376	5433376	+	XLOC_026118|u87|ENSG00000129197|dwEE	chr17	5432803	5432877	LIN28B|HepG2	74
chr17	5432376	5433376	+	XLOC_026118|u87|ENSG00000129197|dwEE	chr17	5432323	5432406	U2AF1|HepG2	30
chr17	5432376	5433376	+	XLOC_026118|u87|ENSG00000129197|dwEE	chr17	5432524	5432596	BUD13|HepG2	72
chr17	5432376	5433376	+	XLOC_026118|u87|ENSG00000129197|dwEE	chr17	5432770	5432876	LARP4|HepG2	106
chr17	5432376	5433376	+	XLOC_026118|u87|ENSG00000129197|dwEE	chr17	5432331	5432390	TAF15|HepG2	14
chr17	5432376	5433376	+	XLOC_026118|u87|ENSG00000129197|dwEE	chr17	5432570	5432626	TIA1|HepG2	56
chr17	5432376	5433376	+	XLOC_026118|u87|ENSG00000129197|dwEE	chr17	5432729	5432760	FUBP3|HepG2	31
chr17	5432376	5433376	+	XLOC_026118|u87|ENSG00000129197|dwEE	chr17	5432355	5432384	HNRNPL|HepG2	8
chr17	5432376	5433376	+	XLOC_026118|u87|ENSG00000129197|dwEE	chr17	5432540	5432581	YBX3|K562	41
chr17	5432376	5433376	+	XLOC_026118|u87|ENSG00000129197|dwEE	chr17	5432531	5432575	TBRG4|K562	44
chr17	5432376	5433376	+	XLOC_026118|u87|ENSG00000129197|dwEE	chr17	5432807	5432835	KHDRBS1|K562	28
chr17	5432376	5433376	+	XLOC_026118|u87|ENSG00000129197|dwEE	chr17	5432364	5432387	FAM120A|HepG2	11
chr17	5432376	5433376	+	XLOC_026118|u87|ENSG00000129197|dwEE	chr17	5432551	5432642	SRSF1|K562	91
chr17	5432376	5433376	+	XLOC_026118|u87|ENSG00000129197|dwEE	chr17	5432772	5432835	TIA1|K562	63
chr17	5432376	5433376	+	XLOC_026118|u87|ENSG00000129197|dwEE	chr17	5432553	5432583	NCBP2|K562	30
chr17	5432376	5433376	+	XLOC_026118|u87|ENSG00000129197|dwEE	chr17	5432788	5432851	TIA1|HepG2	63
chr17	5432376	5433376	+	XLOC_026118|u87|ENSG00000129197|dwEE	chr17	5432381	5432422	SRSF1|HepG2	41
chr17	5432376	5433376	+	XLOC_026118|u87|ENSG00000129197|dwEE	chr17	5432594	5432621	IGF2BP1|HepG2	27
chr17	5432376	5433376	+	XLOC_026118|u87|ENSG00000129197|dwEE	chr17	5432773	5432791	BUD13|K562	18
chr17	5432376	5433376	+	XLOC_026118|u87|ENSG00000129197|dwEE	chr17	5432541	5432556	PPIG|HepG2	15
chr17	5432376	5433376	+	XLOC_026118|u87|ENSG00000129197|dwEE	chr17	5432541	5432573	PPIG|HepG2	32
chr17	5432376	5433376	+	XLOC_026118|u87|ENSG00000129197|dwEE	chr17	5432349	5432389	SLTM|K562	13
chr17	5432376	5433376	+	XLOC_026118|u87|ENSG00000129197|dwEE	chr17	5432665	5432735	HNRNPC|HepG2	70
chr17	5432376	5433376	+	XLOC_026118|u87|ENSG00000129197|dwEE	chr17	5432728	5432759	IGF2BP3|HepG2	31
chr17	5432376	5433376	+	XLOC_026118|u87|ENSG00000129197|dwEE	chr17	5432565	5432633	IGF2BP3|HepG2	68
chr17	5432376	5433376	+	XLOC_026118|u87|ENSG00000129197|dwEE	chr17	5432536	5432580	U2AF1|K562	44
chr17	5432376	5433376	+	XLOC_026118|u87|ENSG00000129197|dwEE	chr17	5432593	5432622	RBM27|K562	29
chr17	5432376	5433376	+	XLOC_026118|u87|ENSG00000129197|dwEE	chr17	5432720	5432765	PCBP2|HepG2	45
chr17	5432376	5433376	+	XLOC_026118|u87|ENSG00000129197|dwEE	chr17	5432824	5432851	YBX3|K562	27
chr17	5432376	5433376	+	XLOC_026118|u87|ENSG00000129197|dwEE	chr17	5432735	5432755	PCBP2|HepG2	20
chr17	5432376	5433376	+	XLOC_026118|u87|ENSG00000129197|dwEE	chr17	5432581	5432652	YBX3|K562	71
chr17	5432376	5433376	+	XLOC_026118|u87|ENSG00000129197|dwEE	chr17	5432606	5432639	RBM27|K562	33
chr17	5432376	5433376	+	XLOC_026118|u87|ENSG00000129197|dwEE	chr17	5432521	5432560	LIN28B|HEK293	39
chr17	5432376	5433376	+	XLOC_026118|u87|ENSG00000129197|dwEE	chr17	5432752	5432767	ZNF622|K562	15
chr17	5432376	5433376	+	XLOC_026118|u87|ENSG00000129197|dwEE	chr17	5432347	5432407	RBM15|HepG2	31
chr17	5432376	5433376	+	XLOC_026118|u87|ENSG00000129197|dwEE	chr17	5432772	5432813	IGF2BP1|HepG2	41
chr17	5432376	5433376	+	XLOC_026118|u87|ENSG00000129197|dwEE	chr17	5432777	5432874	LARP4|HepG2	97
chr17	5432376	5433376	+	XLOC_026118|u87|ENSG00000129197|dwEE	chr17	5432521	5432620	NUDT21|HEK293	99
chr17	5432376	5433376	+	XLOC_026118|u87|ENSG00000129197|dwEE	chr17	5432559	5432616	SRSF1|HepG2	57
chr17	5432376	5433376	+	XLOC_026118|u87|ENSG00000129197|dwEE	chr17	5432764	5432782	DHX30|HepG2	18
chr17	5432376	5433376	+	XLOC_026118|u87|ENSG00000129197|dwEE	chr17	5432683	5432712	KHDRBS1|K562	29
chr17	5432376	5433376	+	XLOC_026118|u87|ENSG00000129197|dwEE	chr17	5432351	5432408	SFPQ|HepG2	32
chr17	5432376	5433376	+	XLOC_026118|u87|ENSG00000129197|dwEE	chr17	5432782	5432806	LSM11|HepG2	24
chr17	5432376	5433376	+	XLOC_026118|u87|ENSG00000129197|dwEE	chr17	5432335	5432380	FASTKD2|HepG2	4
chr17	5432376	5433376	+	XLOC_026118|u87|ENSG00000129197|dwEE	chr17	5432343	5432395	HNRNPL|K562	19
chr17	5432376	5433376	+	XLOC_026118|u87|ENSG00000129197|dwEE	chr17	5432847	5432869	SUB1|HepG2	22
chr17	5432376	5433376	+	XLOC_026118|u87|ENSG00000129197|dwEE	chr17	5432539	5432640	UCHL5|K562	101
chr17	5432376	5433376	+	XLOC_026118|u87|ENSG00000129197|dwEE	chr17	5432586	5432631	CPSF6|K562	45
chr17	5432376	5433376	+	XLOC_026118|u87|ENSG00000129197|dwEE	chr17	5432716	5432763	U2AF2|HepG2	47
chr17	5432376	5433376	+	XLOC_026118|u87|ENSG00000129197|dwEE	chr17	5432740	5432787	DROSHA|K562	47
chr17	5432376	5433376	+	XLOC_026118|u87|ENSG00000129197|dwEE	chr17	5432398	5432440	NUDT21|HEK293	42
chr17	5432376	5433376	+	XLOC_026118|u87|ENSG00000129197|dwEE	chr17	5432609	5432645	TRA2A|K562	36
chr17	5432376	5433376	+	XLOC_026118|u87|ENSG00000129197|dwEE	chr17	5432703	5432769	RBM15|HepG2	66
chr17	5432376	5433376	+	XLOC_026118|u87|ENSG00000129197|dwEE	chr17	5432788	5432811	HNRNPUL1|K562	23
chr17	5432376	5433376	+	XLOC_026118|u87|ENSG00000129197|dwEE	chr17	5432839	5432870	SUGP2|HepG2	31
chr17	5432376	5433376	+	XLOC_026118|u87|ENSG00000129197|dwEE	chr17	5432540	5432614	LIN28B|K562	74
chr17	5432376	5433376	+	XLOC_026118|u87|ENSG00000129197|dwEE	chr17	5432606	5432630	TIA1|K562	24
chr17	5432376	5433376	+	XLOC_026118|u87|ENSG00000129197|dwEE	chr17	5432550	5432613	HLTF|K562	63
chr17	5432376	5433376	+	XLOC_026118|u87|ENSG00000129197|dwEE	chr17	5432576	5432633	NOLC1|K562	57
chr17	5432376	5433376	+	XLOC_026118|u87|ENSG00000129197|dwEE	chr17	5432548	5432582	HNRNPUL1|HepG2	34
chr17	5432376	5433376	+	XLOC_026118|u87|ENSG00000129197|dwEE	chr17	5432737	5432779	U2AF1|HepG2	42
chr17	5432376	5433376	+	XLOC_026118|u87|ENSG00000129197|dwEE	chr17	5432867	5432944	LARP4|K562	77
chr17	5432376	5433376	+	XLOC_026118|u87|ENSG00000129197|dwEE	chr17	5432541	5432630	ZNF622|K562	89
chr17	5432376	5433376	+	XLOC_026118|u87|ENSG00000129197|dwEE	chr17	5432715	5432756	IGF2BP1|K562	41
chr17	5432376	5433376	+	XLOC_026118|u87|ENSG00000129197|dwEE	chr17	5432735	5432759	METAP2|K562	24
chr17	5432376	5433376	+	XLOC_026118|u87|ENSG00000129197|dwEE	chr17	5432528	5432577	HNRNPL|K562	49
chr17	5432376	5433376	+	XLOC_026118|u87|ENSG00000129197|dwEE	chr17	5432825	5432838	CDC40|HepG2	13
chr17	5432376	5433376	+	XLOC_026118|u87|ENSG00000129197|dwEE	chr17	5432415	5432436	NKRF|HepG2	21
chr17	5432376	5433376	+	XLOC_026118|u87|ENSG00000129197|dwEE	chr17	5432700	5432755	UCHL5|K562	55
chr17	5432376	5433376	+	XLOC_026118|u87|ENSG00000129197|dwEE	chr17	5432581	5432649	YBX3|K562	68
chr17	5432376	5433376	+	XLOC_026118|u87|ENSG00000129197|dwEE	chr17	5432695	5432742	LARP4|HepG2	47
chr17	5432376	5433376	+	XLOC_026118|u87|ENSG00000129197|dwEE	chr17	5432321	5432390	HNRNPM|HepG2	14
chr17	5432376	5433376	+	XLOC_026118|u87|ENSG00000129197|dwEE	chr17	5432345	5432384	ZNF622|K562	8
chr17	5432376	5433376	+	XLOC_026118|u87|ENSG00000129197|dwEE	chr17	5432511	5432593	RBFOX2|K562	82
chr17	5432376	5433376	+	XLOC_026118|u87|ENSG00000129197|dwEE	chr17	5432540	5432618	LIN28B|HepG2	78
chr17	5432376	5433376	+	XLOC_026118|u87|ENSG00000129197|dwEE	chr17	5432498	5432584	LSM11|K562	86
chr17	5432376	5433376	+	XLOC_026118|u87|ENSG00000129197|dwEE	chr17	5432541	5432604	LIN28B|HepG2	63
chr17	5432376	5433376	+	XLOC_026118|u87|ENSG00000129197|dwEE	chr17	5432534	5432648	UCHL5|K562	114
chr17	5432376	5433376	+	XLOC_026118|u87|ENSG00000129197|dwEE	chr17	5432683	5432708	IGF2BP1|K562	25
chr17	5432376	5433376	+	XLOC_026118|u87|ENSG00000129197|dwEE	chr17	5432530	5432591	NOLC1|K562	61
chr17	5432376	5433376	+	XLOC_026118|u87|ENSG00000129197|dwEE	chr17	5432731	5432765	FMR1|K562	34
chr17	5432376	5433376	+	XLOC_026118|u87|ENSG00000129197|dwEE	chr17	5432592	5432623	NOL12|HepG2	31
chr17	5432376	5433376	+	XLOC_026118|u87|ENSG00000129197|dwEE	chr17	5432711	5432762	CSTF2|HepG2	51
chr17	5432376	5433376	+	XLOC_026118|u87|ENSG00000129197|dwEE	chr17	5432776	5432820	HNRNPC|HeLa	44
chr17	5432376	5433376	+	XLOC_026118|u87|ENSG00000129197|dwEE	chr17	5432734	5432760	BUD13|K562	26
chr17	5432376	5433376	+	XLOC_026118|u87|ENSG00000129197|dwEE	chr17	5432521	5432590	HNRNPUL1|HepG2	69
chr17	5432376	5433376	+	XLOC_026118|u87|ENSG00000129197|dwEE	chr17	5432543	5432584	FASTKD2|HepG2	41
chr17	5432376	5433376	+	XLOC_026118|u87|ENSG00000129197|dwEE	chr17	5432527	5432568	BUD13|HepG2	41
chr17	5432376	5433376	+	XLOC_026118|u87|ENSG00000129197|dwEE	chr17	5432366	5432379	LARP4|HepG2	3
chr17	5432376	5433376	+	XLOC_026118|u87|ENSG00000129197|dwEE	chr17	5432530	5432599	U2AF2|K562	69
chr17	5432376	5433376	+	XLOC_026118|u87|ENSG00000129197|dwEE	chr17	5432529	5432651	GRWD1|HepG2	122
chr17	5432376	5433376	+	XLOC_026118|u87|ENSG00000129197|dwEE	chr17	5432521	5432634	U2AF1|HepG2	113
chr17	5432376	5433376	+	XLOC_026118|u87|ENSG00000129197|dwEE	chr17	5432540	5432594	LSM11|HepG2	54
chr17	5432376	5433376	+	XLOC_026118|u87|ENSG00000129197|dwEE	chr17	5432796	5432847	TAF15|HepG2	51
chr17	5432376	5433376	+	XLOC_026118|u87|ENSG00000129197|dwEE	chr17	5432716	5432750	CSTF2T|HepG2	34
chr17	5432376	5433376	+	XLOC_026118|u87|ENSG00000129197|dwEE	chr17	5432726	5432802	IGF2BP3|HepG2	76
chr17	5432376	5433376	+	XLOC_026118|u87|ENSG00000129197|dwEE	chr17	5432776	5432800	TIAL1|HeLa	24
chr17	5432376	5433376	+	XLOC_026118|u87|ENSG00000129197|dwEE	chr17	5432775	5432854	YBX3|K562	79
chr17	5432376	5433376	+	XLOC_026118|u87|ENSG00000129197|dwEE	chr17	5432534	5432644	UCHL5|HepG2	110
chr17	5432376	5433376	+	XLOC_026118|u87|ENSG00000129197|dwEE	chr17	5432537	5432581	DDX55|HepG2	44
chr17	5432376	5433376	+	XLOC_026118|u87|ENSG00000129197|dwEE	chr17	5432345	5432399	XRN2|HepG2	23
chr17	5432376	5433376	+	XLOC_026118|u87|ENSG00000129197|dwEE	chr17	5432545	5432595	SRSF9|HepG2	50
chr17	5432376	5433376	+	XLOC_026118|u87|ENSG00000129197|dwEE	chr17	5432729	5432757	DGCR8|HepG2	28
chr17	5432376	5433376	+	XLOC_026118|u87|ENSG00000129197|dwEE	chr17	5432588	5432620	RPS3|HepG2	32
chr17	5432376	5433376	+	XLOC_026118|u87|ENSG00000129197|dwEE	chr17	5432604	5432669	CSTF2|HepG2	65
chr17	5432376	5433376	+	XLOC_026118|u87|ENSG00000129197|dwEE	chr17	5432715	5432752	FMR1|K562	37
chr17	5432376	5433376	+	XLOC_026118|u87|ENSG00000129197|dwEE	chr17	5432600	5432617	TRA2A|K562	17
chr17	5432376	5433376	+	XLOC_026118|u87|ENSG00000129197|dwEE	chr17	5432531	5432627	AGGF1|HepG2	96
chr17	5432376	5433376	+	XLOC_026118|u87|ENSG00000129197|dwEE	chr17	5432836	5432861	TBRG4|K562	25
chr17	5432376	5433376	+	XLOC_026118|u87|ENSG00000129197|dwEE	chr17	5432758	5432837	SND1|K562	79
chr17	5432376	5433376	+	XLOC_026118|u87|ENSG00000129197|dwEE	chr17	5432846	5432858	FAM120A|K562	12
chr17	5432376	5433376	+	XLOC_026118|u87|ENSG00000129197|dwEE	chr17	5432680	5432717	CDC40|HepG2	37
chr17	5432376	5433376	+	XLOC_026118|u87|ENSG00000129197|dwEE	chr17	5432786	5432856	LIN28B|K562	70
chr17	5432376	5433376	+	XLOC_026118|u87|ENSG00000129197|dwEE	chr17	5432584	5432649	LARP4|HepG2	65
chr17	5432376	5433376	+	XLOC_026118|u87|ENSG00000129197|dwEE	chr17	5432362	5432404	DGCR8|HepG2	28
chr17	5432376	5433376	+	XLOC_026118|u87|ENSG00000129197|dwEE	chr17	5432587	5432666	PUM2|K562	79
chr17	5432376	5433376	+	XLOC_026118|u87|ENSG00000129197|dwEE	chr17	5432545	5432573	DDX59|HepG2	28
chr17	5432376	5433376	+	XLOC_026118|u87|ENSG00000129197|dwEE	chr17	5432497	5432588	TIA1|K562	91
chr17	5432376	5433376	+	XLOC_026118|u87|ENSG00000129197|dwEE	chr17	5432573	5432630	PPIG|HepG2	57
chr17	5432376	5433376	+	XLOC_026118|u87|ENSG00000129197|dwEE	chr17	5432702	5432754	TIA1|K562	52
chr17	5432376	5433376	+	XLOC_026118|u87|ENSG00000129197|dwEE	chr17	5432567	5432605	SRSF7|HepG2	38
chr17	5432376	5433376	+	XLOC_026118|u87|ENSG00000129197|dwEE	chr17	5432731	5432796	CPSF6|K562	65
chr17	5432376	5433376	+	XLOC_026118|u87|ENSG00000129197|dwEE	chr17	5432395	5432432	PPIL4|K562	37
chr17	5432376	5433376	+	XLOC_026118|u87|ENSG00000129197|dwEE	chr17	5432775	5432820	DDX6|K562	45
chr17	5432376	5433376	+	XLOC_026118|u87|ENSG00000129197|dwEE	chr17	5432547	5432608	LIN28B|K562	61
chr17	5432376	5433376	+	XLOC_026118|u87|ENSG00000129197|dwEE	chr17	5432526	5432630	BUD13|K562	104
chr17	5432376	5433376	+	XLOC_026118|u87|ENSG00000129197|dwEE	chr17	5432532	5432606	U2AF1|K562	74
chr17	5432376	5433376	+	XLOC_026118|u87|ENSG00000129197|dwEE	chr17	5432733	5432764	XRCC6|HepG2	31
chr17	5432376	5433376	+	XLOC_026118|u87|ENSG00000129197|dwEE	chr17	5432714	5432783	CSTF2|HepG2	69
chr17	5432376	5433376	+	XLOC_026118|u87|ENSG00000129197|dwEE	chr17	5432536	5432631	XRCC6|K562	95
chr17	5432376	5433376	+	XLOC_026118|u87|ENSG00000129197|dwEE	chr17	5432820	5432840	CPSF6|HEK293	20
chr17	5432376	5433376	+	XLOC_026118|u87|ENSG00000129197|dwEE	chr17	5432733	5432785	DDX6|K562	52
chr17	5432376	5433376	+	XLOC_026118|u87|ENSG00000129197|dwEE	chr17	5432318	5432378	HNRNPA1|HepG2	2
chr17	5432376	5433376	+	XLOC_026118|u87|ENSG00000129197|dwEE	chr17	5432600	5432643	PRPF8|K562	43
chr17	5432376	5433376	+	XLOC_026118|u87|ENSG00000129197|dwEE	chr17	5432521	5432620	ATXN2|HEK293	99
chr17	5432376	5433376	+	XLOC_026118|u87|ENSG00000129197|dwEE	chr17	5432362	5432407	CPSF6|K562	31
chr17	5432376	5433376	+	XLOC_026118|u87|ENSG00000129197|dwEE	chr17	5432875	5432945	DDX55|HepG2	70
chr17	5432376	5433376	+	XLOC_026118|u87|ENSG00000129197|dwEE	chr17	5432580	5432606	FASTKD2|K562	26
chr17	5432376	5433376	+	XLOC_026118|u87|ENSG00000129197|dwEE	chr17	5432842	5432880	AGO1|HEK293	38
chr17	5432376	5433376	+	XLOC_026118|u87|ENSG00000129197|dwEE	chr17	5432796	5432855	IGF2BP1|K562	59
chr17	5432376	5433376	+	XLOC_026118|u87|ENSG00000129197|dwEE	chr17	5432856	5432865	TROVE2|HepG2	9
chr17	5432376	5433376	+	XLOC_026118|u87|ENSG00000129197|dwEE	chr17	5432842	5432880	LIN28B|HEK293	38
chr17	5432376	5433376	+	XLOC_026118|u87|ENSG00000129197|dwEE	chr17	5432345	5432384	TIA1|HepG2	8
chr17	5432376	5433376	+	XLOC_026118|u87|ENSG00000129197|dwEE	chr17	5432875	5432931	TAF15|K562	56
chr17	5432376	5433376	+	XLOC_026118|u87|ENSG00000129197|dwEE	chr17	5432689	5432725	UPF1|K562	36
chr17	5432376	5433376	+	XLOC_026118|u87|ENSG00000129197|dwEE	chr17	5432711	5432756	LARP4|HepG2	45
chr17	5432376	5433376	+	XLOC_026118|u87|ENSG00000129197|dwEE	chr17	5432733	5432750	TIA1|HepG2	17
chr17	5432376	5433376	+	XLOC_026118|u87|ENSG00000129197|dwEE	chr17	5432722	5432774	CSTF2|HepG2	52
chr17	5432376	5433376	+	XLOC_026118|u87|ENSG00000129197|dwEE	chr17	5432529	5432572	GPKOW|K562	43
chr17	5432376	5433376	+	XLOC_026118|u87|ENSG00000129197|dwEE	chr17	5432563	5432581	SRSF7|K562	18
chr17	5432376	5433376	+	XLOC_026118|u87|ENSG00000129197|dwEE	chr17	5432867	5432916	DDX6|K562	49
chr17	5432376	5433376	+	XLOC_026118|u87|ENSG00000129197|dwEE	chr17	5432612	5432654	MTPAP|K562	42
chr17	5432376	5433376	+	XLOC_026118|u87|ENSG00000129197|dwEE	chr17	5432537	5432643	DDX6|K562	106
chr17	5432376	5433376	+	XLOC_026118|u87|ENSG00000129197|dwEE	chr17	5432395	5432461	KHSRP|K562	66
chr17	5432376	5433376	+	XLOC_026118|u87|ENSG00000129197|dwEE	chr17	5432739	5432787	CSTF2T|HepG2	48
chr17	5432376	5433376	+	XLOC_026118|u87|ENSG00000129197|dwEE	chr17	5432343	5432393	HNRNPA1|HepG2	17
chr17	5432376	5433376	+	XLOC_026118|u87|ENSG00000129197|dwEE	chr17	5432491	5432570	SF3B4|HepG2	79
chr17	5432376	5433376	+	XLOC_026118|u87|ENSG00000129197|dwEE	chr17	5432578	5432650	CSTF2|HepG2	72
chr17	5432376	5433376	+	XLOC_026118|u87|ENSG00000129197|dwEE	chr17	5432550	5432589	GRSF1|HepG2	39
chr17	5432376	5433376	+	XLOC_026118|u87|ENSG00000129197|dwEE	chr17	5432527	5432559	SF3B4|HepG2	32
chr17	5432376	5433376	+	XLOC_026118|u87|ENSG00000129197|dwEE	chr17	5432875	5432877	YBX3|K562	2
chr17	5432376	5433376	+	XLOC_026118|u87|ENSG00000129197|dwEE	chr17	5432518	5432539	ILF3|K562	21
chr17	5432376	5433376	+	XLOC_026118|u87|ENSG00000129197|dwEE	chr17	5432568	5432616	LARP4|K562	48
chr17	5432376	5433376	+	XLOC_026118|u87|ENSG00000129197|dwEE	chr17	5432775	5432804	TROVE2|K562	29
chr17	5432376	5433376	+	XLOC_026118|u87|ENSG00000129197|dwEE	chr17	5432820	5432840	AGO1|HEK293	20
chr17	5432376	5433376	+	XLOC_026118|u87|ENSG00000129197|dwEE	chr17	5432328	5432388	SRSF9|HepG2	12
chr17	5432376	5433376	+	XLOC_026118|u87|ENSG00000129197|dwEE	chr17	5432790	5432875	FUBP3|HepG2	85
chr17	5432376	5433376	+	XLOC_026118|u87|ENSG00000129197|dwEE	chr17	5432614	5432634	LIN28B|K562	20
chr17	5432376	5433376	+	XLOC_026118|u87|ENSG00000129197|dwEE	chr17	5432776	5432800	CPSF7|HEK293	24
chr17	5432376	5433376	+	XLOC_026118|u87|ENSG00000129197|dwEE	chr17	5432400	5432421	HLTF|K562	21
chr17	5432376	5433376	+	XLOC_026118|u87|ENSG00000129197|dwEE	chr17	5432815	5432857	NOLC1|K562	42
chr17	5432376	5433376	+	XLOC_026118|u87|ENSG00000129197|dwEE	chr17	5432723	5432768	RBM15|K562	45
chr17	5432376	5433376	+	XLOC_026118|u87|ENSG00000129197|dwEE	chr17	5432530	5432605	U2AF2|K562	75
chr17	5432376	5433376	+	XLOC_026118|u87|ENSG00000129197|dwEE	chr17	5432701	5432727	RBFOX2|K562	26
chr17	5432376	5433376	+	XLOC_026118|u87|ENSG00000129197|dwEE	chr17	5432787	5432813	GNL3|K562	26
chr17	5432376	5433376	+	XLOC_026118|u87|ENSG00000129197|dwEE	chr17	5432360	5432407	CSTF2|HepG2	31
chr17	5432376	5433376	+	XLOC_026118|u87|ENSG00000129197|dwEE	chr17	5432813	5432853	EIF4G1|K562	40
chr17	5432376	5433376	+	XLOC_026118|u87|ENSG00000129197|dwEE	chr17	5432568	5432640	RBM15|K562	72
chr17	5432376	5433376	+	XLOC_026118|u87|ENSG00000129197|dwEE	chr17	5432552	5432601	RPS3|HepG2	49
chr17	5432376	5433376	+	XLOC_026118|u87|ENSG00000129197|dwEE	chr17	5432804	5432820	TIAL1|K562	16
chr17	5432376	5433376	+	XLOC_026118|u87|ENSG00000129197|dwEE	chr17	5432686	5432739	TIA1|K562	53
chr17	5432376	5433376	+	XLOC_026118|u87|ENSG00000129197|dwEE	chr17	5432348	5432380	CSTF2T|HepG2	4
chr17	5432376	5433376	+	XLOC_026118|u87|ENSG00000129197|dwEE	chr17	5432772	5432864	SND1|K562	92
chr17	5432376	5433376	+	XLOC_026118|u87|ENSG00000129197|dwEE	chr17	5432567	5432627	NKRF|HepG2	60
chr17	5432376	5433376	+	XLOC_026118|u87|ENSG00000129197|dwEE	chr17	5432726	5432760	U2AF2|HepG2	34
chr17	5432376	5433376	+	XLOC_026118|u87|ENSG00000129197|dwEE	chr17	5432624	5432672	DDX55|HepG2	48
chr17	5432376	5433376	+	XLOC_026118|u87|ENSG00000129197|dwEE	chr17	5432707	5432746	NOLC1|K562	39
chr17	5432376	5433376	+	XLOC_026118|u87|ENSG00000129197|dwEE	chr17	5432828	5432856	SFPQ|HepG2	28
chr17	5432376	5433376	+	XLOC_026118|u87|ENSG00000129197|dwEE	chr17	5432735	5432761	SRSF1|HepG2	26
chr17	5432376	5433376	+	XLOC_026118|u87|ENSG00000129197|dwEE	chr17	5432724	5432738	GRWD1|HepG2	14
chr17	5432376	5433376	+	XLOC_026118|u87|ENSG00000129197|dwEE	chr17	5432810	5432846	NPM1|K562	36
chr17	5432376	5433376	+	XLOC_026118|u87|ENSG00000129197|dwEE	chr17	5432728	5432789	KHDRBS1|K562	61
chr17	5432376	5433376	+	XLOC_026118|u87|ENSG00000129197|dwEE	chr17	5432521	5432640	CPSF6|HEK293	119
chr17	5432376	5433376	+	XLOC_026118|u87|ENSG00000129197|dwEE	chr17	5432573	5432634	SRSF7|K562	61
chr17	5432376	5433376	+	XLOC_026118|u87|ENSG00000129197|dwEE	chr17	5432799	5432864	UCHL5|K562	65
chr17	5432376	5433376	+	XLOC_026118|u87|ENSG00000129197|dwEE	chr17	5432794	5432806	SF3A3|HepG2	12
chr17	5432376	5433376	+	XLOC_026118|u87|ENSG00000129197|dwEE	chr17	5432715	5432773	NOLC1|K562	58
chr17	5432376	5433376	+	XLOC_026118|u87|ENSG00000129197|dwEE	chr17	5432492	5432527	KHSRP|K562	35
chr17	5432376	5433376	+	XLOC_026118|u87|ENSG00000129197|dwEE	chr17	5432843	5432918	KHDRBS1|K562	75
chr17	5432376	5433376	+	XLOC_026118|u87|ENSG00000129197|dwEE	chr17	5432558	5432580	RBM22|HepG2	22
chr17	5432376	5433376	+	XLOC_026118|u87|ENSG00000129197|dwEE	chr17	5432521	5432580	CPSF6|HEK293	59
chr17	5432376	5433376	+	XLOC_026118|u87|ENSG00000129197|dwEE	chr17	5432786	5432832	KHDRBS1|K562	46
chr17	5432376	5433376	+	XLOC_026118|u87|ENSG00000129197|dwEE	chr17	5432344	5432385	SRSF1|HepG2	9
chr17	5432376	5433376	+	XLOC_026118|u87|ENSG00000129197|dwEE	chr17	5432804	5432864	SUB1|HepG2	60
chr17	5432376	5433376	+	XLOC_026118|u87|ENSG00000129197|dwEE	chr17	5432541	5432560	UCHL5|HepG2	19
chr17	5432376	5433376	+	XLOC_026118|u87|ENSG00000129197|dwEE	chr17	5432777	5432796	METAP2|K562	19
chr17	5432376	5433376	+	XLOC_026118|u87|ENSG00000129197|dwEE	chr17	5432534	5432615	U2AF1|HepG2	81
chr17	5432376	5433376	+	XLOC_026118|u87|ENSG00000129197|dwEE	chr17	5432735	5432739	ZNF622|K562	4
chr17	5432376	5433376	+	XLOC_026118|u87|ENSG00000129197|dwEE	chr17	5432534	5432606	LSM11|HepG2	72
chr17	5432376	5433376	+	XLOC_026118|u87|ENSG00000129197|dwEE	chr17	5432544	5432580	EIF3D|HepG2	36
chr11	125572069	125573069	+	XLOC_026118|u87|ENSG00000149547|dwEE	chr11	125572464	125572555	SUB1|HepG2	91
chr11	125572069	125573069	+	XLOC_026118|u87|ENSG00000149547|dwEE	chr11	125572455	125572498	U2AF1|HepG2	43
chr11	125572069	125573069	+	XLOC_026118|u87|ENSG00000149547|dwEE	chr11	125572466	125572531	NONO|K562	65
chr11	125572069	125573069	+	XLOC_026118|u87|ENSG00000149547|dwEE	chr11	125572469	125572524	AUH|HepG2	55
chr11	125572069	125573069	+	XLOC_026118|u87|ENSG00000149547|dwEE	chr11	125572502	125572551	RPS3|HepG2	49
chr11	125572069	125573069	+	XLOC_026118|u87|ENSG00000149547|dwEE	chr11	125572512	125572553	SND1|HepG2	41
chr11	125572069	125573069	+	XLOC_026118|u87|ENSG00000149547|dwEE	chr11	125572474	125572495	AGGF1|HepG2	21
chr11	125572069	125573069	+	XLOC_026118|u87|ENSG00000149547|dwEE	chr11	125572528	125572552	FKBP4|HepG2	24
chr11	125572069	125573069	+	XLOC_026118|u87|ENSG00000149547|dwEE	chr11	125572553	125572555	FAM120A|HepG2	2
chr11	125572069	125573069	+	XLOC_026118|u87|ENSG00000149547|dwEE	chr11	125572456	125572570	DDX3X|K562	114
chr11	125572069	125573069	+	XLOC_026118|u87|ENSG00000149547|dwEE	chr11	125572471	125572540	UCHL5|HepG2	69
chr11	125572069	125573069	+	XLOC_026118|u87|ENSG00000149547|dwEE	chr11	125572457	125572501	U2AF2|K562	44
chr11	125572069	125573069	+	XLOC_026118|u87|ENSG00000149547|dwEE	chr11	125572457	125572460	GRSF1|HepG2	3
chr11	125572069	125573069	+	XLOC_026118|u87|ENSG00000149547|dwEE	chr11	125572489	125572524	PTBP1|HEK293T	35
chr11	125572069	125573069	+	XLOC_026118|u87|ENSG00000149547|dwEE	chr11	125572498	125572542	LSM11|K562	44
chr11	125572069	125573069	+	XLOC_026118|u87|ENSG00000149547|dwEE	chr11	125572525	125572558	GEMIN5|K562	33
chr11	125572069	125573069	+	XLOC_026118|u87|ENSG00000149547|dwEE	chr11	125572134	125572170	TAF15|HepG2	36
chr11	125572069	125573069	+	XLOC_026118|u87|ENSG00000149547|dwEE	chr11	125572563	125572581	BUD13|HepG2	18
chr11	125572069	125573069	+	XLOC_026118|u87|ENSG00000149547|dwEE	chr11	125572551	125572570	DDX42|K562	19
chr11	125572069	125573069	+	XLOC_026118|u87|ENSG00000149547|dwEE	chr11	125572457	125572487	RBM15|HepG2	30
chr11	125572069	125573069	+	XLOC_026118|u87|ENSG00000149547|dwEE	chr11	125572546	125572561	PTBP1|HepG2	15
chr11	125572069	125573069	+	XLOC_026118|u87|ENSG00000149547|dwEE	chr11	125572471	125572494	CDC40|HepG2	23
chr11	125572069	125573069	+	XLOC_026118|u87|ENSG00000149547|dwEE	chr11	125572553	125572567	YBX3|K562	14
chr11	125572069	125573069	+	XLOC_026118|u87|ENSG00000149547|dwEE	chr11	125572474	125572516	PTBP1|K562	42
chr11	125572069	125573069	+	XLOC_026118|u87|ENSG00000149547|dwEE	chr11	125572517	125572565	HNRNPU|K562	48
chr11	125572069	125573069	+	XLOC_026118|u87|ENSG00000149547|dwEE	chr11	125572514	125572539	SRSF7|K562	25
chr11	125572069	125573069	+	XLOC_026118|u87|ENSG00000149547|dwEE	chr11	125572521	125572558	BUD13|HepG2	37
chr11	125572069	125573069	+	XLOC_026118|u87|ENSG00000149547|dwEE	chr11	125572457	125572463	UCHL5|HepG2	6
chr11	125572069	125573069	+	XLOC_026118|u87|ENSG00000149547|dwEE	chr11	125572546	125572570	AGGF1|HepG2	24
chr11	125572069	125573069	+	XLOC_026118|u87|ENSG00000149547|dwEE	chr11	125572519	125572562	SRSF1|HepG2	43
chr11	125572069	125573069	+	XLOC_026118|u87|ENSG00000149547|dwEE	chr11	125572457	125572551	UCHL5|K562	94
chr11	125572069	125573069	+	XLOC_026118|u87|ENSG00000149547|dwEE	chr11	125572524	125572555	BCCIP|HepG2	31
chr11	125572069	125573069	+	XLOC_026118|u87|ENSG00000149547|dwEE	chr11	125572458	125572479	U2AF2|K562	21
chr11	125572069	125573069	+	XLOC_026118|u87|ENSG00000149547|dwEE	chr11	125572457	125572570	DDX3X|K562	113
chr11	125572069	125573069	+	XLOC_026118|u87|ENSG00000149547|dwEE	chr11	125572475	125572521	TBRG4|K562	46
chr11	125572069	125573069	+	XLOC_026118|u87|ENSG00000149547|dwEE	chr11	125572531	125572550	TIA1|K562	19
chr11	125572069	125573069	+	XLOC_026118|u87|ENSG00000149547|dwEE	chr11	125572510	125572544	ILF3|K562	34
chr11	125572069	125573069	+	XLOC_026118|u87|ENSG00000149547|dwEE	chr11	125572512	125572548	IGF2BP1|K562	36
chr11	125572069	125573069	+	XLOC_026118|u87|ENSG00000149547|dwEE	chr11	125572492	125572555	XRCC6|K562	63
chr11	125572069	125573069	+	XLOC_026118|u87|ENSG00000149547|dwEE	chr11	125572551	125572570	XRN2|K562	19
chr11	125572069	125573069	+	XLOC_026118|u87|ENSG00000149547|dwEE	chr11	125572731	125572749	TIA1|K562	18
chr11	125572069	125573069	+	XLOC_026118|u87|ENSG00000149547|dwEE	chr11	125572459	125572522	NCBP2|HepG2	63
chr11	125572069	125573069	+	XLOC_026118|u87|ENSG00000149547|dwEE	chr11	125572461	125572466	PTBP1|HepG2	5
chr11	125572069	125573069	+	XLOC_026118|u87|ENSG00000149547|dwEE	chr11	125572466	125572571	DDX3X|HepG2	105
chr11	125572069	125573069	+	XLOC_026118|u87|ENSG00000149547|dwEE	chr11	125572506	125572567	SUB1|HepG2	61
chr11	125572069	125573069	+	XLOC_026118|u87|ENSG00000149547|dwEE	chr11	125572480	125572487	SRSF1|HepG2	7
chr11	125572069	125573069	+	XLOC_026118|u87|ENSG00000149547|dwEE	chr11	125572552	125572570	HNRNPUL1|HepG2	18
chr11	125572069	125573069	+	XLOC_026118|u87|ENSG00000149547|dwEE	chr11	125572466	125572556	NOLC1|K562	90
chr11	125572069	125573069	+	XLOC_026118|u87|ENSG00000149547|dwEE	chr11	125572499	125572567	GEMIN5|K562	68
chr11	125572069	125573069	+	XLOC_026118|u87|ENSG00000149547|dwEE	chr11	125572855	125572905	PRPF8|K562	50
chr11	125572069	125573069	+	XLOC_026118|u87|ENSG00000149547|dwEE	chr11	125572504	125572557	EFTUD2|HepG2	53
chr11	125572069	125573069	+	XLOC_026118|u87|ENSG00000149547|dwEE	chr11	125572494	125572536	SAFB2|K562	42
chr11	125572069	125573069	+	XLOC_026118|u87|ENSG00000149547|dwEE	chr11	125572458	125572553	DDX3X|HepG2	95
chr11	125572069	125573069	+	XLOC_026118|u87|ENSG00000149547|dwEE	chr11	125572542	125572565	RBM15|HepG2	23
chr11	125572069	125573069	+	XLOC_026118|u87|ENSG00000149547|dwEE	chr11	125572777	125572785	RBFOX2|K562	8
chr11	125572069	125573069	+	XLOC_026118|u87|ENSG00000149547|dwEE	chr11	125572469	125572539	POLR2G|HepG2	70
chr11	125572069	125573069	+	XLOC_026118|u87|ENSG00000149547|dwEE	chr11	125572723	125572740	HNRNPL|K562	17
chr11	125572069	125573069	+	XLOC_026118|u87|ENSG00000149547|dwEE	chr11	125572335	125572362	TAF15|K562	27
chr11	125572069	125573069	+	XLOC_026118|u87|ENSG00000149547|dwEE	chr11	125572432	125572476	BUD13|HepG2	44
chr11	125572069	125573069	+	XLOC_026118|u87|ENSG00000149547|dwEE	chr11	125572476	125572558	UCHL5|HepG2	82
chr11	125572069	125573069	+	XLOC_026118|u87|ENSG00000149547|dwEE	chr11	125572503	125572552	TROVE2|HepG2	49
chr11	125572069	125573069	+	XLOC_026118|u87|ENSG00000149547|dwEE	chr11	125572493	125572514	NKRF|HepG2	21
chr11	125572069	125573069	+	XLOC_026118|u87|ENSG00000149547|dwEE	chr11	125572510	125572567	SLTM|K562	57
chr11	125572069	125573069	+	XLOC_026118|u87|ENSG00000149547|dwEE	chr11	125572785	125572813	RBFOX2|K562	28
chr11	125572069	125573069	+	XLOC_026118|u87|ENSG00000149547|dwEE	chr11	125572506	125572555	ZNF622|K562	49
chr11	125572069	125573069	+	XLOC_026118|u87|ENSG00000149547|dwEE	chr11	125572549	125572566	TNRC6A|K562	17
chr11	125572069	125573069	+	XLOC_026118|u87|ENSG00000149547|dwEE	chr11	125572882	125572932	PRPF8|K562	50
chr11	125572069	125573069	+	XLOC_026118|u87|ENSG00000149547|dwEE	chr11	125572473	125572506	SUB1|HepG2	33
chr11	125572069	125573069	+	XLOC_026118|u87|ENSG00000149547|dwEE	chr11	125572561	125572565	ZRANB2|K562	4
chr11	125572069	125573069	+	XLOC_026118|u87|ENSG00000149547|dwEE	chr11	125572142	125572186	RBFOX2|HepG2	44
chr11	125572069	125573069	+	XLOC_026118|u87|ENSG00000149547|dwEE	chr11	125572481	125572559	EIF3D|HepG2	78
chr11	125572069	125573069	+	XLOC_026118|u87|ENSG00000149547|dwEE	chr11	125572511	125572538	YWHAG|K562	27
chr11	125572069	125573069	+	XLOC_026118|u87|ENSG00000149547|dwEE	chr11	125572479	125572544	TAF15|K562	65
chr11	125572069	125573069	+	XLOC_026118|u87|ENSG00000149547|dwEE	chr11	125572551	125572553	LSM11|HepG2	2
chr11	125572069	125573069	+	XLOC_026118|u87|ENSG00000149547|dwEE	chr11	125572511	125572568	HNRNPM|K562	57
chr11	125572069	125573069	+	XLOC_026118|u87|ENSG00000149547|dwEE	chr11	125572457	125572466	DDX3X|HepG2	9
chr11	125572069	125573069	+	XLOC_026118|u87|ENSG00000149547|dwEE	chr11	125572968	125572993	ZRANB2|K562	25
chr11	125572069	125573069	+	XLOC_026118|u87|ENSG00000149547|dwEE	chr11	125572496	125572561	FUBP3|HepG2	65
chr11	125572069	125573069	+	XLOC_026118|u87|ENSG00000149547|dwEE	chr11	125572471	125572528	AKAP8L|K562	57
chr11	125572069	125573069	+	XLOC_026118|u87|ENSG00000149547|dwEE	chr11	125572463	125572570	FTO|K562	107
chr11	125572069	125573069	+	XLOC_026118|u87|ENSG00000149547|dwEE	chr11	125572510	125572539	RBM15|HepG2	29
chr11	125572069	125573069	+	XLOC_026118|u87|ENSG00000149547|dwEE	chr11	125572433	125572478	BUD13|K562	45
chr11	125572069	125573069	+	XLOC_026118|u87|ENSG00000149547|dwEE	chr11	125572512	125572564	LIN28B|K562	52
chr11	125572069	125573069	+	XLOC_026118|u87|ENSG00000149547|dwEE	chr11	125572144	125572184	HNRNPU|HepG2	40
chr11	125572069	125573069	+	XLOC_026118|u87|ENSG00000149547|dwEE	chr11	125572560	125572566	FAM120A|HepG2	6
chr11	125572069	125573069	+	XLOC_026118|u87|ENSG00000149547|dwEE	chr11	125572435	125572504	U2AF2|HepG2	69
chr11	125572069	125573069	+	XLOC_026118|u87|ENSG00000149547|dwEE	chr11	125572514	125572556	DDX6|K562	42
chr11	125572069	125573069	+	XLOC_026118|u87|ENSG00000149547|dwEE	chr11	125572466	125572486	LIN28B|K562	20
chr11	125572069	125573069	+	XLOC_026118|u87|ENSG00000149547|dwEE	chr11	125572508	125572538	CPSF6|K562	30
chr11	125572069	125573069	+	XLOC_026118|u87|ENSG00000149547|dwEE	chr11	125572506	125572544	RBFOX2|K562	38
chr11	125572069	125573069	+	XLOC_026118|u87|ENSG00000149547|dwEE	chr11	125572549	125572573	CDC40|HepG2	24
chr11	125572069	125573069	+	XLOC_026118|u87|ENSG00000149547|dwEE	chr11	125572510	125572553	DGCR8|K562	43
chr11	125572069	125573069	+	XLOC_026118|u87|ENSG00000149547|dwEE	chr11	125572542	125572570	TBRG4|K562	28
chr11	125572069	125573069	+	XLOC_026118|u87|ENSG00000149547|dwEE	chr11	125572482	125572515	RBM27|K562	33
chr11	125572069	125573069	+	XLOC_026118|u87|ENSG00000149547|dwEE	chr11	125572464	125572505	DHX30|K562	41
chr11	125572069	125573069	+	XLOC_026118|u87|ENSG00000149547|dwEE	chr11	125572502	125572569	GRWD1|HepG2	67
chr11	125572069	125573069	+	XLOC_026118|u87|ENSG00000149547|dwEE	chr11	125572512	125572554	GRSF1|HepG2	42
chr11	125572069	125573069	+	XLOC_026118|u87|ENSG00000149547|dwEE	chr11	125572459	125572534	DDX55|HepG2	75
chr11	125572069	125573069	+	XLOC_026118|u87|ENSG00000149547|dwEE	chr11	125572485	125572538	DROSHA|K562	53
chr11	125572069	125573069	+	XLOC_026118|u87|ENSG00000149547|dwEE	chr11	125572489	125572542	FXR2|K562	53
chr11	125572069	125573069	+	XLOC_026118|u87|ENSG00000149547|dwEE	chr11	125572169	125572183	UCHL5|K562	14
chr11	125572069	125573069	+	XLOC_026118|u87|ENSG00000149547|dwEE	chr11	125572513	125572554	CSTF2T|K562	41
chr11	125572069	125573069	+	XLOC_026118|u87|ENSG00000149547|dwEE	chr11	125572469	125572504	TNRC6A|K562	35
chr11	125572069	125573069	+	XLOC_026118|u87|ENSG00000149547|dwEE	chr11	125572455	125572546	TROVE2|K562	91
chr11	125572069	125573069	+	XLOC_026118|u87|ENSG00000149547|dwEE	chr11	125572468	125572526	SAFB2|K562	58
chr11	125572069	125573069	+	XLOC_026118|u87|ENSG00000149547|dwEE	chr11	125572282	125572305	HNRNPA1|K562	23
chr11	125572069	125573069	+	XLOC_026118|u87|ENSG00000149547|dwEE	chr11	125572560	125572570	DDX24|K562	10
chr11	125572069	125573069	+	XLOC_026118|u87|ENSG00000149547|dwEE	chr11	125572467	125572519	DDX24|K562	52
chr11	125572069	125573069	+	XLOC_026118|u87|ENSG00000149547|dwEE	chr11	125572459	125572570	NCBP2|HepG2	111
chr11	125572069	125573069	+	XLOC_026118|u87|ENSG00000149547|dwEE	chr11	125572466	125572570	GRWD1|HepG2	104
chr11	125572069	125573069	+	XLOC_026118|u87|ENSG00000149547|dwEE	chr11	125572477	125572526	CPSF6|K562	49
chr11	125572069	125573069	+	XLOC_026118|u87|ENSG00000149547|dwEE	chr11	125572524	125572558	FXR1|K562	34
chr11	125572069	125573069	+	XLOC_026118|u87|ENSG00000149547|dwEE	chr11	125572489	125572525	LSM11|HepG2	36
chr11	125572069	125573069	+	XLOC_026118|u87|ENSG00000149547|dwEE	chr11	125572558	125572564	SRSF1|HepG2	6
chr11	125572069	125573069	+	XLOC_026118|u87|ENSG00000149547|dwEE	chr11	125572457	125572461	EIF3H|HepG2	4
chr11	125572069	125573069	+	XLOC_026118|u87|ENSG00000149547|dwEE	chr11	125572486	125572540	HNRNPUL1|HepG2	54
chr11	125572069	125573069	+	XLOC_026118|u87|ENSG00000149547|dwEE	chr11	125572488	125572554	HNRNPA1|HepG2	66
chr11	125572069	125573069	+	XLOC_026118|u87|ENSG00000149547|dwEE	chr11	125572960	125572968	ZRANB2|K562	8
chr11	125572069	125573069	+	XLOC_026118|u87|ENSG00000149547|dwEE	chr11	125572460	125572541	BUD13|K562	81
chr11	125572069	125573069	+	XLOC_026118|u87|ENSG00000149547|dwEE	chr11	125572460	125572497	CDC40|HepG2	37
chr11	125572069	125573069	+	XLOC_026118|u87|ENSG00000149547|dwEE	chr11	125572554	125572568	IGF2BP2|K562	14
chr11	125572069	125573069	+	XLOC_026118|u87|ENSG00000149547|dwEE	chr11	125572513	125572542	PUM2|K562	29
chr11	125572069	125573069	+	XLOC_026118|u87|ENSG00000149547|dwEE	chr11	125572615	125572652	HNRNPC|HepG2	37
chr11	125572069	125573069	+	XLOC_026118|u87|ENSG00000149547|dwEE	chr11	125572508	125572566	METAP2|K562	58
chr11	125572069	125573069	+	XLOC_026118|u87|ENSG00000149547|dwEE	chr11	125572461	125572565	FTO|K562	104
chr11	125572069	125573069	+	XLOC_026118|u87|ENSG00000149547|dwEE	chr11	125572508	125572529	HNRNPM|HepG2	21
chr11	125572069	125573069	+	XLOC_026118|u87|ENSG00000149547|dwEE	chr11	125572474	125572518	PPIL4|K562	44
chr11	125572069	125573069	+	XLOC_026118|u87|ENSG00000149547|dwEE	chr11	125572457	125572475	GRSF1|HepG2	18
chr11	125572069	125573069	+	XLOC_026118|u87|ENSG00000149547|dwEE	chr11	125572504	125572566	PPIG|HepG2	62
chr11	125572069	125573069	+	XLOC_026118|u87|ENSG00000149547|dwEE	chr11	125572526	125572565	LIN28B|HepG2	39
chr11	125572069	125573069	+	XLOC_026118|u87|ENSG00000149547|dwEE	chr11	125572501	125572548	TARDBP|K562	47
chr11	125572069	125573069	+	XLOC_026118|u87|ENSG00000149547|dwEE	chr11	125572511	125572544	TNRC6A|K562	33
chr11	125572069	125573069	+	XLOC_026118|u87|ENSG00000149547|dwEE	chr11	125572509	125572551	HNRNPA1|K562	42
chr11	125572069	125573069	+	XLOC_026118|u87|ENSG00000149547|dwEE	chr11	125572459	125572489	SMNDC1|HepG2	30
chr11	125572069	125573069	+	XLOC_026118|u87|ENSG00000149547|dwEE	chr11	125572526	125572576	XRCC6|K562	50
chr11	125572069	125573069	+	XLOC_026118|u87|ENSG00000149547|dwEE	chr11	125572860	125572886	GEMIN5|K562	26
chr11	125572069	125573069	+	XLOC_026118|u87|ENSG00000149547|dwEE	chr11	125572515	125572558	U2AF1|HepG2	43
chr11	125572069	125573069	+	XLOC_026118|u87|ENSG00000149547|dwEE	chr11	125572457	125572551	ZNF622|K562	94
chr11	125572069	125573069	+	XLOC_026118|u87|ENSG00000149547|dwEE	chr11	125572164	125572199	KHDRBS1|K562	35
chr11	125572069	125573069	+	XLOC_026118|u87|ENSG00000149547|dwEE	chr11	125572504	125572547	EXOSC5|K562	43
chr11	125572069	125573069	+	XLOC_026118|u87|ENSG00000149547|dwEE	chr11	125572303	125572359	TAF15|HepG2	56
chr11	125572069	125573069	+	XLOC_026118|u87|ENSG00000149547|dwEE	chr11	125572434	125572446	PRPF8|K562	12
chr11	125572069	125573069	+	XLOC_026118|u87|ENSG00000149547|dwEE	chr11	125572120	125572178	HNRNPA1|HepG2	58
chr11	125572069	125573069	+	XLOC_026118|u87|ENSG00000149547|dwEE	chr11	125572512	125572544	KHDRBS1|K562	32
chr11	125572069	125573069	+	XLOC_026118|u87|ENSG00000149547|dwEE	chr11	125572496	125572548	EWSR1|K562	52
chr11	125572069	125573069	+	XLOC_026118|u87|ENSG00000149547|dwEE	chr11	125572474	125572504	RBM15|K562	30
chr11	125572069	125573069	+	XLOC_026118|u87|ENSG00000149547|dwEE	chr11	125572470	125572521	PPIL4|K562	51
chr11	125572069	125573069	+	XLOC_026118|u87|ENSG00000149547|dwEE	chr11	125572514	125572536	SF3A3|HepG2	22
chr11	125572069	125573069	+	XLOC_026118|u87|ENSG00000149547|dwEE	chr11	125572486	125572544	AGGF1|K562	58
chr11	125572069	125573069	+	XLOC_026118|u87|ENSG00000149547|dwEE	chr11	125572476	125572576	SRSF1|K562	100
chr11	125572069	125573069	+	XLOC_026118|u87|ENSG00000149547|dwEE	chr11	125572515	125572558	GTF2F1|K562	43
chr11	125572069	125573069	+	XLOC_026118|u87|ENSG00000149547|dwEE	chr11	125572463	125572560	NOLC1|K562	97
chr11	125572069	125573069	+	XLOC_026118|u87|ENSG00000149547|dwEE	chr11	125572500	125572552	HNRNPA1|HepG2	52
chr11	125572069	125573069	+	XLOC_026118|u87|ENSG00000149547|dwEE	chr11	125572533	125572561	QKI|K562	28
chr11	125572069	125573069	+	XLOC_026118|u87|ENSG00000149547|dwEE	chr11	125572476	125572530	SRSF1|K562	54
chr11	125572069	125573069	+	XLOC_026118|u87|ENSG00000149547|dwEE	chr11	125572457	125572471	HNRNPM|K562	14
chr11	125572069	125573069	+	XLOC_026118|u87|ENSG00000149547|dwEE	chr11	125572505	125572530	GNL3|K562	25
chr11	125572069	125573069	+	XLOC_026118|u87|ENSG00000149547|dwEE	chr11	125572495	125572548	SLBP|K562	53
chr11	125572069	125573069	+	XLOC_026118|u87|ENSG00000149547|dwEE	chr11	125572519	125572539	UPF1|K562	20
chr11	125572069	125573069	+	XLOC_026118|u87|ENSG00000149547|dwEE	chr11	125572499	125572530	SRSF9|HepG2	31
chr11	125572069	125573069	+	XLOC_026118|u87|ENSG00000149547|dwEE	chr11	125572520	125572562	PTBP1|K562	42
chr11	125572069	125573069	+	XLOC_026118|u87|ENSG00000149547|dwEE	chr11	125572483	125572525	EIF3D|HepG2	42
chr11	125572069	125573069	+	XLOC_026118|u87|ENSG00000149547|dwEE	chr11	125572505	125572536	TBRG4|HepG2	31
chr11	125572069	125573069	+	XLOC_026118|u87|ENSG00000149547|dwEE	chr11	125572475	125572507	PUS1|K562	32
chr11	125572069	125573069	+	XLOC_026118|u87|ENSG00000149547|dwEE	chr11	125572482	125572570	MTPAP|K562	88
chr11	125572069	125573069	+	XLOC_026118|u87|ENSG00000149547|dwEE	chr11	125572520	125572556	DDX6|K562	36
chr11	125572069	125573069	+	XLOC_026118|u87|ENSG00000149547|dwEE	chr11	125572467	125572572	PPIG|HepG2	105
chr11	125572069	125573069	+	XLOC_026118|u87|ENSG00000149547|dwEE	chr11	125572483	125572543	TAF15|K562	60
chr11	125572069	125573069	+	XLOC_026118|u87|ENSG00000149547|dwEE	chr11	125572559	125572566	LSM11|HepG2	7
chr11	125572069	125573069	+	XLOC_026118|u87|ENSG00000149547|dwEE	chr11	125572473	125572556	SMNDC1|K562	83
chr11	125572069	125573069	+	XLOC_026118|u87|ENSG00000149547|dwEE	chr11	125572551	125572569	YBX3|K562	18
chr11	125572069	125573069	+	XLOC_026118|u87|ENSG00000149547|dwEE	chr11	125572495	125572570	TAF15|HepG2	75
chr11	125572069	125573069	+	XLOC_026118|u87|ENSG00000149547|dwEE	chr11	125572512	125572564	HNRNPU|K562	52
chr11	125572069	125573069	+	XLOC_026118|u87|ENSG00000149547|dwEE	chr11	125572503	125572536	RBM5|HepG2	33
chr11	125572069	125573069	+	XLOC_026118|u87|ENSG00000149547|dwEE	chr11	125572517	125572549	FMR1|K562	32
chr11	125572069	125573069	+	XLOC_026118|u87|ENSG00000149547|dwEE	chr11	125572465	125572525	GTF2F1|K562	60
chr11	125572069	125573069	+	XLOC_026118|u87|ENSG00000149547|dwEE	chr11	125572465	125572485	RBM15|HepG2	20
chr11	125572069	125573069	+	XLOC_026118|u87|ENSG00000149547|dwEE	chr11	125572512	125572570	SRSF9|HepG2	58
chr11	125572069	125573069	+	XLOC_026118|u87|ENSG00000149547|dwEE	chr11	125572292	125572316	HNRNPL|HepG2	24
chr11	125572069	125573069	+	XLOC_026118|u87|ENSG00000149547|dwEE	chr11	125572613	125572685	HNRNPC|HepG2	72
chr11	125572069	125573069	+	XLOC_026118|u87|ENSG00000149547|dwEE	chr11	125572503	125572543	DDX6|HepG2	40
chr11	125572069	125573069	+	XLOC_026118|u87|ENSG00000149547|dwEE	chr11	125572493	125572541	TROVE2|K562	48
chr11	125572069	125573069	+	XLOC_026118|u87|ENSG00000149547|dwEE	chr11	125572534	125572570	SUPV3L1|HepG2	36
chr11	125572069	125573069	+	XLOC_026118|u87|ENSG00000149547|dwEE	chr11	125572655	125572680	GPKOW|K562	25
chr11	125572069	125573069	+	XLOC_026118|u87|ENSG00000149547|dwEE	chr11	125572512	125572548	DHX30|HepG2	36
chr11	125572069	125573069	+	XLOC_026118|u87|ENSG00000149547|dwEE	chr11	125572491	125572539	SND1|K562	48
chr11	125572069	125573069	+	XLOC_026118|u87|ENSG00000149547|dwEE	chr11	125572514	125572564	ILF3|HepG2	50
chr11	125572069	125573069	+	XLOC_026118|u87|ENSG00000149547|dwEE	chr11	125572620	125572655	TIA1|HepG2	35
chr11	125572069	125573069	+	XLOC_026118|u87|ENSG00000149547|dwEE	chr11	125572496	125572555	TARDBP|K562	59
chr11	125572069	125573069	+	XLOC_026118|u87|ENSG00000149547|dwEE	chr11	125572352	125572363	KHDRBS1|K562	11
chr11	125572069	125573069	+	XLOC_026118|u87|ENSG00000149547|dwEE	chr11	125572461	125572490	BUD13|HepG2	29
chr11	125572069	125573069	+	XLOC_026118|u87|ENSG00000149547|dwEE	chr11	125572522	125572554	LSM11|K562	32
chr11	125572069	125573069	+	XLOC_026118|u87|ENSG00000149547|dwEE	chr11	125572549	125572568	EIF4G2|K562	19
chr11	125572069	125573069	+	XLOC_026118|u87|ENSG00000149547|dwEE	chr11	125572017	125572071	HNRNPC|HepG2	2
chr11	125572069	125573069	+	XLOC_026118|u87|ENSG00000149547|dwEE	chr11	125572488	125572526	UPF1|K562	38
chr11	125572069	125573069	+	XLOC_026118|u87|ENSG00000149547|dwEE	chr11	125572497	125572563	AGGF1|HepG2	66
chr7	1162717	1163717	+	XLOC_026118|u87|ENSG00000229043|dwEE	chr7	1163120	1163220	CSTF2|HepG2	100
chr7	1162717	1163717	+	XLOC_026118|u87|ENSG00000229043|dwEE	chr7	1163129	1163170	CSTF2|HepG2	41
chr7	1162717	1163717	+	XLOC_026118|u87|ENSG00000229043|dwEE	chr7	1162675	1163124	CSTF2T|HEK293	407
chr7	1162717	1163717	+	XLOC_026118|u87|ENSG00000229043|dwEE	chr7	1162946	1162981	KHSRP|K562	35
chr7	1162717	1163717	+	XLOC_026118|u87|ENSG00000229043|dwEE	chr7	1162987	1163014	DDX3X|HepG2	27
chr7	1162717	1163717	+	XLOC_026118|u87|ENSG00000229043|dwEE	chr7	1162956	1163005	LSM11|HepG2	49
chr7	1162717	1163717	+	XLOC_026118|u87|ENSG00000229043|dwEE	chr7	1162947	1163013	U2AF2|HepG2	66
chr7	1162717	1163717	+	XLOC_026118|u87|ENSG00000229043|dwEE	chr7	1162951	1162984	PRPF8|K562	33
chr7	1162717	1163717	+	XLOC_026118|u87|ENSG00000229043|dwEE	chr7	1162978	1163081	SRSF1|HepG2	103
chr7	1162717	1163717	+	XLOC_026118|u87|ENSG00000229043|dwEE	chr7	1162886	1162922	PRPF8|HepG2	36
chr7	1162717	1163717	+	XLOC_026118|u87|ENSG00000229043|dwEE	chr7	1163210	1163238	RBM15|HepG2	28
chr7	1162717	1163717	+	XLOC_026118|u87|ENSG00000229043|dwEE	chr7	1162844	1162874	CDC40|HepG2	30
chr7	1162717	1163717	+	XLOC_026118|u87|ENSG00000229043|dwEE	chr7	1162934	1162987	KHSRP|K562	53
chr7	1162717	1163717	+	XLOC_026118|u87|ENSG00000229043|dwEE	chr7	1162999	1163037	QKI|HepG2	38
chr7	1162717	1163717	+	XLOC_026118|u87|ENSG00000229043|dwEE	chr7	1162978	1163024	PPIG|HepG2	46
chr7	1162717	1163717	+	XLOC_026118|u87|ENSG00000229043|dwEE	chr7	1163219	1163262	U2AF1|HepG2	43
chr7	1162717	1163717	+	XLOC_026118|u87|ENSG00000229043|dwEE	chr7	1163229	1163262	RBM5|HepG2	33
chr7	1162717	1163717	+	XLOC_026118|u87|ENSG00000229043|dwEE	chr7	1162976	1163010	SRSF9|HepG2	34
chr7	1162717	1163717	+	XLOC_026118|u87|ENSG00000229043|dwEE	chr7	1163202	1163210	RBM15|HepG2	8
chr7	1162717	1163717	+	XLOC_026118|u87|ENSG00000229043|dwEE	chr7	1162962	1162995	DDX55|HepG2	33
chr7	1162717	1163717	+	XLOC_026118|u87|ENSG00000229043|dwEE	chr7	1163210	1163236	TAF15|HepG2	26
chr7	1162717	1163717	+	XLOC_026118|u87|ENSG00000229043|dwEE	chr7	1162951	1163023	U2AF1|HepG2	72
chr7	1162717	1163717	+	XLOC_026118|u87|ENSG00000229043|dwEE	chr7	1163226	1163251	PRPF8|HepG2	25
chr7	1162717	1163717	+	XLOC_026118|u87|ENSG00000229043|dwEE	chr7	1163492	1163496	UCHL5|HepG2	4
chr7	1162717	1163717	+	XLOC_026118|u87|ENSG00000229043|dwEE	chr7	1163422	1163458	BUD13|K562	36
chr7	1162717	1163717	+	XLOC_026118|u87|ENSG00000229043|dwEE	chr7	1163372	1163422	QKI|HepG2	50
chr7	1162717	1163717	+	XLOC_026118|u87|ENSG00000229043|dwEE	chr7	1163300	1163355	KHSRP|K562	55
chr7	1162717	1163717	+	XLOC_026118|u87|ENSG00000229043|dwEE	chr7	1163449	1163480	U2AF2|HepG2	31
chr7	1162717	1163717	+	XLOC_026118|u87|ENSG00000229043|dwEE	chr7	1163472	1163494	LSM11|HepG2	22
chr7	1162717	1163717	+	XLOC_026118|u87|ENSG00000229043|dwEE	chr7	1163409	1163499	U2AF2|HepG2	90
chr7	1162717	1163717	+	XLOC_026118|u87|ENSG00000229043|dwEE	chr7	1163390	1163422	U2AF1|HepG2	32
chr7	1162717	1163717	+	XLOC_026118|u87|ENSG00000229043|dwEE	chr7	1163280	1163339	KHSRP|K562	59
chr7	1162717	1163717	+	XLOC_026118|u87|ENSG00000229043|dwEE	chr7	1163455	1163474	PRPF8|K562	19
chr19	49479976	49480976	+	XLOC_026118|u87|ENSG00000273189|dwEE	chr19	49480382	49480430	YBX3|K562	48
chr19	49479976	49480976	+	XLOC_026118|u87|ENSG00000273189|dwEE	chr19	49480388	49480424	GEMIN5|K562	36
chr19	49479976	49480976	+	XLOC_026118|u87|ENSG00000273189|dwEE	chr19	49480717	49480752	FAM120A|HepG2	35
chr19	49479976	49480976	+	XLOC_026118|u87|ENSG00000273189|dwEE	chr19	49480386	49480425	IGF2BP2|K562	39
chr19	49479976	49480976	+	XLOC_026118|u87|ENSG00000273189|dwEE	chr19	49480345	49480443	BUD13|K562	98
chr19	49479976	49480976	+	XLOC_026118|u87|ENSG00000273189|dwEE	chr19	49480563	49480596	IGF2BP2|K562	33
chr19	49479976	49480976	+	XLOC_026118|u87|ENSG00000273189|dwEE	chr19	49480538	49480563	PRPF8|HepG2	25
chr19	49479976	49480976	+	XLOC_026118|u87|ENSG00000273189|dwEE	chr19	49480566	49480591	PPIG|HepG2	25
chr19	49479976	49480976	+	XLOC_026118|u87|ENSG00000273189|dwEE	chr19	49480297	49480330	YBX3|K562	33
chr19	49479976	49480976	+	XLOC_026118|u87|ENSG00000273189|dwEE	chr19	49480620	49480662	GRWD1|HepG2	42
chr19	49479976	49480976	+	XLOC_026118|u87|ENSG00000273189|dwEE	chr19	49480401	49480448	METAP2|K562	47
chr19	49479976	49480976	+	XLOC_026118|u87|ENSG00000273189|dwEE	chr19	49480410	49480471	XPO5|HepG2	61
chr19	49479976	49480976	+	XLOC_026118|u87|ENSG00000273189|dwEE	chr19	49480554	49480579	IGF2BP2|K562	25
chr19	49479976	49480976	+	XLOC_026118|u87|ENSG00000273189|dwEE	chr19	49480398	49480425	FAM120A|HepG2	27
chr19	49479976	49480976	+	XLOC_026118|u87|ENSG00000273189|dwEE	chr19	49480316	49480340	XRN2|HepG2	24
chr19	49479976	49480976	+	XLOC_026118|u87|ENSG00000273189|dwEE	chr19	49480412	49480421	GRWD1|HepG2	9
chr19	49479976	49480976	+	XLOC_026118|u87|ENSG00000273189|dwEE	chr19	49480257	49480305	PCBP2|HepG2	48
chr19	49479976	49480976	+	XLOC_026118|u87|ENSG00000273189|dwEE	chr19	49480662	49480701	UCHL5|HepG2	39
chr19	49479976	49480976	+	XLOC_026118|u87|ENSG00000273189|dwEE	chr19	49480559	49480589	PCBP2|HepG2	30
chr19	49479976	49480976	+	XLOC_026118|u87|ENSG00000273189|dwEE	chr19	49480405	49480421	RBM15|K562	16
chr19	49479976	49480976	+	XLOC_026118|u87|ENSG00000273189|dwEE	chr19	49480157	49480191	SUPV3L1|HepG2	34
chr19	49479976	49480976	+	XLOC_026118|u87|ENSG00000273189|dwEE	chr19	49480395	49480425	XRN2|K562	30
chr19	49479976	49480976	+	XLOC_026118|u87|ENSG00000273189|dwEE	chr19	49480591	49480617	IGF2BP3|HepG2	26
chr19	49479976	49480976	+	XLOC_026118|u87|ENSG00000273189|dwEE	chr19	49480571	49480619	PPIG|HepG2	48
chr19	49479976	49480976	+	XLOC_026118|u87|ENSG00000273189|dwEE	chr19	49480390	49480425	EFTUD2|HepG2	35
chr19	49479976	49480976	+	XLOC_026118|u87|ENSG00000273189|dwEE	chr19	49480551	49480563	PCBP2|HepG2	12
chr19	49479976	49480976	+	XLOC_026118|u87|ENSG00000273189|dwEE	chr19	49480437	49480470	CSTF2T|K562	33
chr19	49479976	49480976	+	XLOC_026118|u87|ENSG00000273189|dwEE	chr19	49480705	49480746	ILF3|HepG2	41
chr19	49479976	49480976	+	XLOC_026118|u87|ENSG00000273189|dwEE	chr19	49480596	49480660	PRPF8|HepG2	64
chr19	49479976	49480976	+	XLOC_026118|u87|ENSG00000273189|dwEE	chr19	49480297	49480307	IGF2BP1|K562	10
chr19	49479976	49480976	+	XLOC_026118|u87|ENSG00000273189|dwEE	chr19	49480630	49480679	TIA1|HepG2	49
chr19	49479976	49480976	+	XLOC_026118|u87|ENSG00000273189|dwEE	chr19	49480389	49480428	PUM2|K562	39
chr19	49479976	49480976	+	XLOC_026118|u87|ENSG00000273189|dwEE	chr19	49480414	49480466	PPIG|HepG2	52
chr19	49479976	49480976	+	XLOC_026118|u87|ENSG00000273189|dwEE	chr19	49480376	49480404	MTPAP|K562	28
chr19	49479976	49480976	+	XLOC_026118|u87|ENSG00000273189|dwEE	chr19	49480297	49480335	YBX3|K562	38
chr19	49479976	49480976	+	XLOC_026118|u87|ENSG00000273189|dwEE	chr19	49480583	49480613	SRSF1|HepG2	30
chr19	49479976	49480976	+	XLOC_026118|u87|ENSG00000273189|dwEE	chr19	49480182	49480207	HNRNPC|HepG2	25
chr19	49479976	49480976	+	XLOC_026118|u87|ENSG00000273189|dwEE	chr19	49480323	49480341	RBM22|HepG2	18
chr19	49479976	49480976	+	XLOC_026118|u87|ENSG00000273189|dwEE	chr19	49480465	49480475	PCBP2|HepG2	10
chr19	49479976	49480976	+	XLOC_026118|u87|ENSG00000273189|dwEE	chr19	49480378	49480445	SRSF1|HepG2	67
chr19	49479976	49480976	+	XLOC_026118|u87|ENSG00000273189|dwEE	chr19	49480394	49480438	XPO5|HepG2	44
chr19	49479976	49480976	+	XLOC_026118|u87|ENSG00000273189|dwEE	chr19	49480379	49480442	IGF2BP2|K562	63
chr19	49479976	49480976	+	XLOC_026118|u87|ENSG00000273189|dwEE	chr19	49480326	49480403	CSTF2T|K562	77
chr19	49479976	49480976	+	XLOC_026118|u87|ENSG00000273189|dwEE	chr19	49480617	49480620	HNRNPC|HepG2	3
chr19	49479976	49480976	+	XLOC_026118|u87|ENSG00000273189|dwEE	chr19	49480668	49480695	PPIG|HepG2	27
chr19	49479976	49480976	+	XLOC_026118|u87|ENSG00000273189|dwEE	chr19	49480566	49480611	MTPAP|K562	45
chr19	49479976	49480976	+	XLOC_026118|u87|ENSG00000273189|dwEE	chr19	49480610	49480621	CSTF2T|K562	11
chr19	49479976	49480976	+	XLOC_026118|u87|ENSG00000273189|dwEE	chr19	49480453	49480464	AGGF1|HepG2	11
chr19	49479976	49480976	+	XLOC_026118|u87|ENSG00000273189|dwEE	chr19	49480721	49480754	ZNF622|K562	33
chr19	49479976	49480976	+	XLOC_026118|u87|ENSG00000273189|dwEE	chr19	49480589	49480621	U2AF1|K562	32
chr19	49479976	49480976	+	XLOC_026118|u87|ENSG00000273189|dwEE	chr19	49480384	49480442	PPIG|HepG2	58
chr19	49479976	49480976	+	XLOC_026118|u87|ENSG00000273189|dwEE	chr19	49480713	49480721	ZNF622|K562	8
chr19	49479976	49480976	+	XLOC_026118|u87|ENSG00000273189|dwEE	chr19	49480682	49480708	NKRF|HepG2	26
chr19	49479976	49480976	+	XLOC_026118|u87|ENSG00000273189|dwEE	chr19	49480318	49480343	HNRNPK|HepG2	25
chr17	5432376	5433376	+	XLOC_026118|u87|ENSG00000129197|dwEE	chr17	5432770	5432824	YBX3|K562	54
chr17	5432376	5433376	+	XLOC_026118|u87|ENSG00000129197|dwEE	chr17	5432371	5432402	BUD13|HepG2	26
chr17	5432376	5433376	+	XLOC_026118|u87|ENSG00000129197|dwEE	chr17	5432481	5432581	SF3B4|K562	100
chr17	5432376	5433376	+	XLOC_026118|u87|ENSG00000129197|dwEE	chr17	5432558	5432587	DHX30|HepG2	29
chr17	5432376	5433376	+	XLOC_026118|u87|ENSG00000129197|dwEE	chr17	5432814	5432849	UPF1|K562	35
chr17	5432376	5433376	+	XLOC_026118|u87|ENSG00000129197|dwEE	chr17	5432507	5432573	RBM15|HepG2	66
chr17	5432376	5433376	+	XLOC_026118|u87|ENSG00000129197|dwEE	chr17	5432711	5432745	HNRNPC|HepG2	34
chr17	5432376	5433376	+	XLOC_026118|u87|ENSG00000129197|dwEE	chr17	5432729	5432747	TAF15|HepG2	18
chr17	5432376	5433376	+	XLOC_026118|u87|ENSG00000129197|dwEE	chr17	5432709	5432762	CSTF2|HepG2	53
chr17	5432376	5433376	+	XLOC_026118|u87|ENSG00000129197|dwEE	chr17	5432532	5432562	RPS5|K562	30
chr17	5432376	5433376	+	XLOC_026118|u87|ENSG00000129197|dwEE	chr17	5432808	5432911	EIF4G1|K562	103
chr17	5432376	5433376	+	XLOC_026118|u87|ENSG00000129197|dwEE	chr17	5432776	5432800	CPSF6|HEK293	24
chr17	5432376	5433376	+	XLOC_026118|u87|ENSG00000129197|dwEE	chr17	5432258	5432388	HNRNPU|HepG2	12
chr17	5432376	5433376	+	XLOC_026118|u87|ENSG00000129197|dwEE	chr17	5432829	5432876	KHSRP|K562	47
chr17	5432376	5433376	+	XLOC_026118|u87|ENSG00000129197|dwEE	chr17	5432820	5432840	TIAL1|HeLa	20
chr17	5432376	5433376	+	XLOC_026118|u87|ENSG00000129197|dwEE	chr17	5432776	5432820	TIA1|HeLa	44
chr17	5432376	5433376	+	XLOC_026118|u87|ENSG00000129197|dwEE	chr17	5432374	5432404	POLR2G|HepG2	28
chr17	5432376	5433376	+	XLOC_026118|u87|ENSG00000129197|dwEE	chr17	5432415	5432497	KHSRP|K562	82
chr17	5432376	5433376	+	XLOC_026118|u87|ENSG00000129197|dwEE	chr17	5432541	5432581	YBX3|K562	40
chr17	5432376	5433376	+	XLOC_026118|u87|ENSG00000129197|dwEE	chr17	5432540	5432549	RPS3|HepG2	9
chr17	5432376	5433376	+	XLOC_026118|u87|ENSG00000129197|dwEE	chr17	5432596	5432649	BUD13|HepG2	53
chr17	5432376	5433376	+	XLOC_026118|u87|ENSG00000129197|dwEE	chr17	5432733	5432766	RBM15|K562	33
chr17	5432376	5433376	+	XLOC_026118|u87|ENSG00000129197|dwEE	chr17	5432559	5432597	CSTF2|HepG2	38
chr17	5432376	5433376	+	XLOC_026118|u87|ENSG00000129197|dwEE	chr17	5432600	5432619	CDC40|HepG2	19
chr17	5432376	5433376	+	XLOC_026118|u87|ENSG00000129197|dwEE	chr17	5432724	5432752	IGF2BP3|HepG2	28
chr17	5432376	5433376	+	XLOC_026118|u87|ENSG00000129197|dwEE	chr17	5432715	5432765	TIA1|HepG2	50
chr17	5432376	5433376	+	XLOC_026118|u87|ENSG00000129197|dwEE	chr17	5432553	5432581	LARP4|K562	28
chr17	5432376	5433376	+	XLOC_026118|u87|ENSG00000129197|dwEE	chr17	5432520	5432571	SMNDC1|K562	51
chr17	5432376	5433376	+	XLOC_026118|u87|ENSG00000129197|dwEE	chr17	5432541	5432574	SND1|K562	33
chr17	5432376	5433376	+	XLOC_026118|u87|ENSG00000129197|dwEE	chr17	5432788	5432824	TIAL1|K562	36
chr17	5432376	5433376	+	XLOC_026118|u87|ENSG00000129197|dwEE	chr17	5432552	5432585	DDX24|K562	33
chr17	5432376	5433376	+	XLOC_026118|u87|ENSG00000129197|dwEE	chr17	5432822	5432867	NOLC1|K562	45
chr17	5432376	5433376	+	XLOC_026118|u87|ENSG00000129197|dwEE	chr17	5432755	5432787	HNRNPL|K562	32
chr17	5432376	5433376	+	XLOC_026118|u87|ENSG00000129197|dwEE	chr17	5432552	5432588	FKBP4|HepG2	36
chr17	5432376	5433376	+	XLOC_026118|u87|ENSG00000129197|dwEE	chr17	5432870	5432907	HNRNPUL1|HepG2	37
chr17	5432376	5433376	+	XLOC_026118|u87|ENSG00000129197|dwEE	chr17	5432546	5432584	LARP4|HepG2	38
chr17	5432376	5433376	+	XLOC_026118|u87|ENSG00000129197|dwEE	chr17	5432587	5432641	SRSF1|K562	54
chr17	5432376	5433376	+	XLOC_026118|u87|ENSG00000129197|dwEE	chr17	5432537	5432615	ZNF622|K562	78
chr17	5432376	5433376	+	XLOC_026118|u87|ENSG00000129197|dwEE	chr17	5432842	5432880	FIP1L1|HEK293	38
chr17	5432376	5433376	+	XLOC_026118|u87|ENSG00000129197|dwEE	chr17	5432738	5432762	TRA2A|K562	24
chr17	5432376	5433376	+	XLOC_026118|u87|ENSG00000129197|dwEE	chr17	5432288	5432380	LSM11|HepG2	4
chr17	5432376	5433376	+	XLOC_026118|u87|ENSG00000129197|dwEE	chr17	5432541	5432564	TRA2A|HepG2	23
chr17	5432376	5433376	+	XLOC_026118|u87|ENSG00000129197|dwEE	chr17	5432614	5432670	SND1|K562	56
chr17	5432376	5433376	+	XLOC_026118|u87|ENSG00000129197|dwEE	chr17	5432539	5432647	LARP4|HepG2	108
chr17	5432376	5433376	+	XLOC_026118|u87|ENSG00000129197|dwEE	chr17	5432726	5432764	PPIL4|K562	38
chr17	5432376	5433376	+	XLOC_026118|u87|ENSG00000129197|dwEE	chr17	5432686	5432767	RBM27|K562	81
chr17	5432376	5433376	+	XLOC_026118|u87|ENSG00000129197|dwEE	chr17	5432541	5432552	PRPF8|HepG2	11
chr17	5432376	5433376	+	XLOC_026118|u87|ENSG00000129197|dwEE	chr17	5432532	5432580	LSM11|K562	48
chr17	5432376	5433376	+	XLOC_026118|u87|ENSG00000129197|dwEE	chr17	5432795	5432852	TIA1|HepG2	57
chr17	5432376	5433376	+	XLOC_026118|u87|ENSG00000129197|dwEE	chr17	5432731	5432754	TIA1|HepG2	23
chr17	5432376	5433376	+	XLOC_026118|u87|ENSG00000129197|dwEE	chr17	5432488	5432578	SMNDC1|K562	90
chr17	5432376	5433376	+	XLOC_026118|u87|ENSG00000129197|dwEE	chr17	5432784	5432856	DDX6|K562	72
chr17	5432376	5433376	+	XLOC_026118|u87|ENSG00000129197|dwEE	chr17	5432336	5432389	HNRNPU|HepG2	13
chr17	5432376	5433376	+	XLOC_026118|u87|ENSG00000129197|dwEE	chr17	5432719	5432748	CDC40|HepG2	29
chr17	5432376	5433376	+	XLOC_026118|u87|ENSG00000129197|dwEE	chr17	5432820	5432840	PUM2|HEK293	20
chr17	5432376	5433376	+	XLOC_026118|u87|ENSG00000129197|dwEE	chr17	5432730	5432757	SLTM|HepG2	27
chr17	5432376	5433376	+	XLOC_026118|u87|ENSG00000129197|dwEE	chr17	5432780	5432871	FUBP3|HepG2	91
chr17	5432376	5433376	+	XLOC_026118|u87|ENSG00000129197|dwEE	chr17	5432541	5432562	PRPF8|K562	21
chr17	5432376	5433376	+	XLOC_026118|u87|ENSG00000129197|dwEE	chr17	5432539	5432563	DGCR8|HepG2	24
chr17	5432376	5433376	+	XLOC_026118|u87|ENSG00000129197|dwEE	chr17	5432724	5432759	SUB1|HepG2	35
chr17	5432376	5433376	+	XLOC_026118|u87|ENSG00000129197|dwEE	chr17	5432484	5432542	SF3B4|K562	58
chr17	5432376	5433376	+	XLOC_026118|u87|ENSG00000129197|dwEE	chr17	5432560	5432666	UCHL5|HepG2	106
chr17	5432376	5433376	+	XLOC_026118|u87|ENSG00000129197|dwEE	chr17	5432570	5432619	SRSF1|HepG2	49
chr17	5432376	5433376	+	XLOC_026118|u87|ENSG00000129197|dwEE	chr17	5432706	5432739	POLR2G|HepG2	33
chr17	5432376	5433376	+	XLOC_026118|u87|ENSG00000129197|dwEE	chr17	5432398	5432440	CPSF7|HEK293	42
chr17	5432376	5433376	+	XLOC_026118|u87|ENSG00000129197|dwEE	chr17	5432682	5432761	LSM11|HepG2	79
chr17	5432376	5433376	+	XLOC_026118|u87|ENSG00000129197|dwEE	chr17	5432541	5432569	SND1|K562	28
chr17	5432376	5433376	+	XLOC_026118|u87|ENSG00000129197|dwEE	chr17	5432687	5432769	RBM27|K562	82
chr17	5432376	5433376	+	XLOC_026118|u87|ENSG00000129197|dwEE	chr17	5432729	5432768	KHDRBS1|K562	39
chr17	5432376	5433376	+	XLOC_026118|u87|ENSG00000129197|dwEE	chr17	5432552	5432583	PPIL4|K562	31
chr17	5432376	5433376	+	XLOC_026118|u87|ENSG00000129197|dwEE	chr17	5432724	5432758	CSTF2T|K562	34
chr17	5432376	5433376	+	XLOC_026118|u87|ENSG00000129197|dwEE	chr17	5432704	5432775	IGF2BP1|K562	71
chr17	5432376	5433376	+	XLOC_026118|u87|ENSG00000129197|dwEE	chr17	5432770	5432820	TIA1|K562	50
chr17	5432376	5433376	+	XLOC_026118|u87|ENSG00000129197|dwEE	chr17	5432599	5432636	PPIG|HepG2	37
chr17	5432376	5433376	+	XLOC_026118|u87|ENSG00000129197|dwEE	chr17	5432574	5432608	FAM120A|K562	34
chr17	5432376	5433376	+	XLOC_026118|u87|ENSG00000129197|dwEE	chr17	5432492	5432555	SF3A3|HepG2	63
chr17	5432376	5433376	+	XLOC_026118|u87|ENSG00000129197|dwEE	chr17	5432351	5432379	NONO|K562	3
chr17	5432376	5433376	+	XLOC_026118|u87|ENSG00000129197|dwEE	chr17	5432393	5432437	DDX6|K562	44
chr17	5432376	5433376	+	XLOC_026118|u87|ENSG00000129197|dwEE	chr17	5432729	5432751	LSM11|HepG2	22
chr17	5432376	5433376	+	XLOC_026118|u87|ENSG00000129197|dwEE	chr17	5432775	5432876	IGF2BP1|K562	101
chr17	5432376	5433376	+	XLOC_026118|u87|ENSG00000129197|dwEE	chr17	5432715	5432760	CSTF2T|K562	45
chr17	5432376	5433376	+	XLOC_026118|u87|ENSG00000129197|dwEE	chr17	5432454	5432485	AGGF1|HepG2	31
chr17	5432376	5433376	+	XLOC_026118|u87|ENSG00000129197|dwEE	chr17	5432522	5432588	BUD13|K562	66
chr17	5432376	5433376	+	XLOC_026118|u87|ENSG00000129197|dwEE	chr17	5432524	5432623	U2AF2|HepG2	99
chr17	5432376	5433376	+	XLOC_026118|u87|ENSG00000129197|dwEE	chr17	5432595	5432630	DDX55|K562	35
chr17	5432376	5433376	+	XLOC_026118|u87|ENSG00000129197|dwEE	chr17	5432490	5432531	SF3A3|HepG2	41
chr17	5432376	5433376	+	XLOC_026118|u87|ENSG00000129197|dwEE	chr17	5432490	5432528	IGF2BP3|HepG2	38
chr17	5432376	5433376	+	XLOC_026118|u87|ENSG00000129197|dwEE	chr17	5432523	5432639	U2AF2|HepG2	116
chr17	5432376	5433376	+	XLOC_026118|u87|ENSG00000129197|dwEE	chr17	5432606	5432655	FASTKD2|HepG2	49
chr17	5432376	5433376	+	XLOC_026118|u87|ENSG00000129197|dwEE	chr17	5432807	5432865	TBRG4|HepG2	58
chr17	5432376	5433376	+	XLOC_026118|u87|ENSG00000129197|dwEE	chr17	5432794	5432849	HNRNPC|HepG2	55
chr17	5432376	5433376	+	XLOC_026118|u87|ENSG00000129197|dwEE	chr17	5432559	5432577	RPS3|K562	18
chr17	5432376	5433376	+	XLOC_026118|u87|ENSG00000129197|dwEE	chr17	5432773	5432876	ILF3|K562	103
chr17	5432376	5433376	+	XLOC_026118|u87|ENSG00000129197|dwEE	chr17	5432535	5432648	GRWD1|HepG2	113
chr17	5432376	5433376	+	XLOC_026118|u87|ENSG00000129197|dwEE	chr17	5432820	5432840	ATXN2|HEK293	20
chr17	5432376	5433376	+	XLOC_026118|u87|ENSG00000129197|dwEE	chr17	5432732	5432773	CSTF2T|K562	41
chr17	5432376	5433376	+	XLOC_026118|u87|ENSG00000129197|dwEE	chr17	5432587	5432674	PUM2|K562	87
chr17	5432376	5433376	+	XLOC_026118|u87|ENSG00000129197|dwEE	chr17	5432759	5432764	DHX30|HepG2	5
chr17	5432376	5433376	+	XLOC_026118|u87|ENSG00000129197|dwEE	chr17	5432726	5432748	EXOSC5|K562	22
chr17	5432376	5433376	+	XLOC_026118|u87|ENSG00000129197|dwEE	chr17	5432658	5432680	NUDT21|HEK293	22
chr17	5432376	5433376	+	XLOC_026118|u87|ENSG00000129197|dwEE	chr17	5432595	5432629	SF3A3|HepG2	34
chr17	5432376	5433376	+	XLOC_026118|u87|ENSG00000129197|dwEE	chr17	5432599	5432622	BUD13|HepG2	23
chr17	5432376	5433376	+	XLOC_026118|u87|ENSG00000129197|dwEE	chr17	5432803	5432877	LIN28B|HepG2	74
chr17	5432376	5433376	+	XLOC_026118|u87|ENSG00000129197|dwEE	chr17	5432323	5432406	U2AF1|HepG2	30
chr17	5432376	5433376	+	XLOC_026118|u87|ENSG00000129197|dwEE	chr17	5432524	5432596	BUD13|HepG2	72
chr17	5432376	5433376	+	XLOC_026118|u87|ENSG00000129197|dwEE	chr17	5432770	5432876	LARP4|HepG2	106
chr17	5432376	5433376	+	XLOC_026118|u87|ENSG00000129197|dwEE	chr17	5432331	5432390	TAF15|HepG2	14
chr17	5432376	5433376	+	XLOC_026118|u87|ENSG00000129197|dwEE	chr17	5432570	5432626	TIA1|HepG2	56
chr17	5432376	5433376	+	XLOC_026118|u87|ENSG00000129197|dwEE	chr17	5432729	5432760	FUBP3|HepG2	31
chr17	5432376	5433376	+	XLOC_026118|u87|ENSG00000129197|dwEE	chr17	5432355	5432384	HNRNPL|HepG2	8
chr17	5432376	5433376	+	XLOC_026118|u87|ENSG00000129197|dwEE	chr17	5432540	5432581	YBX3|K562	41
chr17	5432376	5433376	+	XLOC_026118|u87|ENSG00000129197|dwEE	chr17	5432531	5432575	TBRG4|K562	44
chr17	5432376	5433376	+	XLOC_026118|u87|ENSG00000129197|dwEE	chr17	5432807	5432835	KHDRBS1|K562	28
chr17	5432376	5433376	+	XLOC_026118|u87|ENSG00000129197|dwEE	chr17	5432364	5432387	FAM120A|HepG2	11
chr17	5432376	5433376	+	XLOC_026118|u87|ENSG00000129197|dwEE	chr17	5432551	5432642	SRSF1|K562	91
chr17	5432376	5433376	+	XLOC_026118|u87|ENSG00000129197|dwEE	chr17	5432772	5432835	TIA1|K562	63
chr17	5432376	5433376	+	XLOC_026118|u87|ENSG00000129197|dwEE	chr17	5432553	5432583	NCBP2|K562	30
chr17	5432376	5433376	+	XLOC_026118|u87|ENSG00000129197|dwEE	chr17	5432788	5432851	TIA1|HepG2	63
chr17	5432376	5433376	+	XLOC_026118|u87|ENSG00000129197|dwEE	chr17	5432381	5432422	SRSF1|HepG2	41
chr17	5432376	5433376	+	XLOC_026118|u87|ENSG00000129197|dwEE	chr17	5432594	5432621	IGF2BP1|HepG2	27
chr17	5432376	5433376	+	XLOC_026118|u87|ENSG00000129197|dwEE	chr17	5432773	5432791	BUD13|K562	18
chr17	5432376	5433376	+	XLOC_026118|u87|ENSG00000129197|dwEE	chr17	5432541	5432556	PPIG|HepG2	15
chr17	5432376	5433376	+	XLOC_026118|u87|ENSG00000129197|dwEE	chr17	5432541	5432573	PPIG|HepG2	32
chr17	5432376	5433376	+	XLOC_026118|u87|ENSG00000129197|dwEE	chr17	5432349	5432389	SLTM|K562	13
chr17	5432376	5433376	+	XLOC_026118|u87|ENSG00000129197|dwEE	chr17	5432665	5432735	HNRNPC|HepG2	70
chr17	5432376	5433376	+	XLOC_026118|u87|ENSG00000129197|dwEE	chr17	5432728	5432759	IGF2BP3|HepG2	31
chr17	5432376	5433376	+	XLOC_026118|u87|ENSG00000129197|dwEE	chr17	5432565	5432633	IGF2BP3|HepG2	68
chr17	5432376	5433376	+	XLOC_026118|u87|ENSG00000129197|dwEE	chr17	5432536	5432580	U2AF1|K562	44
chr17	5432376	5433376	+	XLOC_026118|u87|ENSG00000129197|dwEE	chr17	5432593	5432622	RBM27|K562	29
chr17	5432376	5433376	+	XLOC_026118|u87|ENSG00000129197|dwEE	chr17	5432720	5432765	PCBP2|HepG2	45
chr17	5432376	5433376	+	XLOC_026118|u87|ENSG00000129197|dwEE	chr17	5432824	5432851	YBX3|K562	27
chr17	5432376	5433376	+	XLOC_026118|u87|ENSG00000129197|dwEE	chr17	5432735	5432755	PCBP2|HepG2	20
chr17	5432376	5433376	+	XLOC_026118|u87|ENSG00000129197|dwEE	chr17	5432581	5432652	YBX3|K562	71
chr17	5432376	5433376	+	XLOC_026118|u87|ENSG00000129197|dwEE	chr17	5432606	5432639	RBM27|K562	33
chr17	5432376	5433376	+	XLOC_026118|u87|ENSG00000129197|dwEE	chr17	5432521	5432560	LIN28B|HEK293	39
chr17	5432376	5433376	+	XLOC_026118|u87|ENSG00000129197|dwEE	chr17	5432752	5432767	ZNF622|K562	15
chr17	5432376	5433376	+	XLOC_026118|u87|ENSG00000129197|dwEE	chr17	5432347	5432407	RBM15|HepG2	31
chr17	5432376	5433376	+	XLOC_026118|u87|ENSG00000129197|dwEE	chr17	5432772	5432813	IGF2BP1|HepG2	41
chr17	5432376	5433376	+	XLOC_026118|u87|ENSG00000129197|dwEE	chr17	5432777	5432874	LARP4|HepG2	97
chr17	5432376	5433376	+	XLOC_026118|u87|ENSG00000129197|dwEE	chr17	5432521	5432620	NUDT21|HEK293	99
chr17	5432376	5433376	+	XLOC_026118|u87|ENSG00000129197|dwEE	chr17	5432559	5432616	SRSF1|HepG2	57
chr17	5432376	5433376	+	XLOC_026118|u87|ENSG00000129197|dwEE	chr17	5432764	5432782	DHX30|HepG2	18
chr17	5432376	5433376	+	XLOC_026118|u87|ENSG00000129197|dwEE	chr17	5432683	5432712	KHDRBS1|K562	29
chr17	5432376	5433376	+	XLOC_026118|u87|ENSG00000129197|dwEE	chr17	5432351	5432408	SFPQ|HepG2	32
chr17	5432376	5433376	+	XLOC_026118|u87|ENSG00000129197|dwEE	chr17	5432782	5432806	LSM11|HepG2	24
chr17	5432376	5433376	+	XLOC_026118|u87|ENSG00000129197|dwEE	chr17	5432335	5432380	FASTKD2|HepG2	4
chr17	5432376	5433376	+	XLOC_026118|u87|ENSG00000129197|dwEE	chr17	5432343	5432395	HNRNPL|K562	19
chr17	5432376	5433376	+	XLOC_026118|u87|ENSG00000129197|dwEE	chr17	5432847	5432869	SUB1|HepG2	22
chr17	5432376	5433376	+	XLOC_026118|u87|ENSG00000129197|dwEE	chr17	5432539	5432640	UCHL5|K562	101
chr17	5432376	5433376	+	XLOC_026118|u87|ENSG00000129197|dwEE	chr17	5432586	5432631	CPSF6|K562	45
chr17	5432376	5433376	+	XLOC_026118|u87|ENSG00000129197|dwEE	chr17	5432716	5432763	U2AF2|HepG2	47
chr17	5432376	5433376	+	XLOC_026118|u87|ENSG00000129197|dwEE	chr17	5432740	5432787	DROSHA|K562	47
chr17	5432376	5433376	+	XLOC_026118|u87|ENSG00000129197|dwEE	chr17	5432398	5432440	NUDT21|HEK293	42
chr17	5432376	5433376	+	XLOC_026118|u87|ENSG00000129197|dwEE	chr17	5432609	5432645	TRA2A|K562	36
chr17	5432376	5433376	+	XLOC_026118|u87|ENSG00000129197|dwEE	chr17	5432703	5432769	RBM15|HepG2	66
chr17	5432376	5433376	+	XLOC_026118|u87|ENSG00000129197|dwEE	chr17	5432788	5432811	HNRNPUL1|K562	23
chr17	5432376	5433376	+	XLOC_026118|u87|ENSG00000129197|dwEE	chr17	5432839	5432870	SUGP2|HepG2	31
chr17	5432376	5433376	+	XLOC_026118|u87|ENSG00000129197|dwEE	chr17	5432540	5432614	LIN28B|K562	74
chr17	5432376	5433376	+	XLOC_026118|u87|ENSG00000129197|dwEE	chr17	5432606	5432630	TIA1|K562	24
chr17	5432376	5433376	+	XLOC_026118|u87|ENSG00000129197|dwEE	chr17	5432550	5432613	HLTF|K562	63
chr17	5432376	5433376	+	XLOC_026118|u87|ENSG00000129197|dwEE	chr17	5432576	5432633	NOLC1|K562	57
chr17	5432376	5433376	+	XLOC_026118|u87|ENSG00000129197|dwEE	chr17	5432548	5432582	HNRNPUL1|HepG2	34
chr17	5432376	5433376	+	XLOC_026118|u87|ENSG00000129197|dwEE	chr17	5432737	5432779	U2AF1|HepG2	42
chr17	5432376	5433376	+	XLOC_026118|u87|ENSG00000129197|dwEE	chr17	5432867	5432944	LARP4|K562	77
chr17	5432376	5433376	+	XLOC_026118|u87|ENSG00000129197|dwEE	chr17	5432541	5432630	ZNF622|K562	89
chr17	5432376	5433376	+	XLOC_026118|u87|ENSG00000129197|dwEE	chr17	5432715	5432756	IGF2BP1|K562	41
chr17	5432376	5433376	+	XLOC_026118|u87|ENSG00000129197|dwEE	chr17	5432735	5432759	METAP2|K562	24
chr17	5432376	5433376	+	XLOC_026118|u87|ENSG00000129197|dwEE	chr17	5432528	5432577	HNRNPL|K562	49
chr17	5432376	5433376	+	XLOC_026118|u87|ENSG00000129197|dwEE	chr17	5432825	5432838	CDC40|HepG2	13
chr17	5432376	5433376	+	XLOC_026118|u87|ENSG00000129197|dwEE	chr17	5432415	5432436	NKRF|HepG2	21
chr17	5432376	5433376	+	XLOC_026118|u87|ENSG00000129197|dwEE	chr17	5432700	5432755	UCHL5|K562	55
chr17	5432376	5433376	+	XLOC_026118|u87|ENSG00000129197|dwEE	chr17	5432581	5432649	YBX3|K562	68
chr17	5432376	5433376	+	XLOC_026118|u87|ENSG00000129197|dwEE	chr17	5432695	5432742	LARP4|HepG2	47
chr17	5432376	5433376	+	XLOC_026118|u87|ENSG00000129197|dwEE	chr17	5432321	5432390	HNRNPM|HepG2	14
chr17	5432376	5433376	+	XLOC_026118|u87|ENSG00000129197|dwEE	chr17	5432345	5432384	ZNF622|K562	8
chr17	5432376	5433376	+	XLOC_026118|u87|ENSG00000129197|dwEE	chr17	5432511	5432593	RBFOX2|K562	82
chr17	5432376	5433376	+	XLOC_026118|u87|ENSG00000129197|dwEE	chr17	5432540	5432618	LIN28B|HepG2	78
chr17	5432376	5433376	+	XLOC_026118|u87|ENSG00000129197|dwEE	chr17	5432498	5432584	LSM11|K562	86
chr17	5432376	5433376	+	XLOC_026118|u87|ENSG00000129197|dwEE	chr17	5432541	5432604	LIN28B|HepG2	63
chr17	5432376	5433376	+	XLOC_026118|u87|ENSG00000129197|dwEE	chr17	5432534	5432648	UCHL5|K562	114
chr17	5432376	5433376	+	XLOC_026118|u87|ENSG00000129197|dwEE	chr17	5432683	5432708	IGF2BP1|K562	25
chr17	5432376	5433376	+	XLOC_026118|u87|ENSG00000129197|dwEE	chr17	5432530	5432591	NOLC1|K562	61
chr17	5432376	5433376	+	XLOC_026118|u87|ENSG00000129197|dwEE	chr17	5432731	5432765	FMR1|K562	34
chr17	5432376	5433376	+	XLOC_026118|u87|ENSG00000129197|dwEE	chr17	5432592	5432623	NOL12|HepG2	31
chr17	5432376	5433376	+	XLOC_026118|u87|ENSG00000129197|dwEE	chr17	5432711	5432762	CSTF2|HepG2	51
chr17	5432376	5433376	+	XLOC_026118|u87|ENSG00000129197|dwEE	chr17	5432776	5432820	HNRNPC|HeLa	44
chr17	5432376	5433376	+	XLOC_026118|u87|ENSG00000129197|dwEE	chr17	5432734	5432760	BUD13|K562	26
chr17	5432376	5433376	+	XLOC_026118|u87|ENSG00000129197|dwEE	chr17	5432521	5432590	HNRNPUL1|HepG2	69
chr17	5432376	5433376	+	XLOC_026118|u87|ENSG00000129197|dwEE	chr17	5432543	5432584	FASTKD2|HepG2	41
chr17	5432376	5433376	+	XLOC_026118|u87|ENSG00000129197|dwEE	chr17	5432527	5432568	BUD13|HepG2	41
chr17	5432376	5433376	+	XLOC_026118|u87|ENSG00000129197|dwEE	chr17	5432366	5432379	LARP4|HepG2	3
chr17	5432376	5433376	+	XLOC_026118|u87|ENSG00000129197|dwEE	chr17	5432530	5432599	U2AF2|K562	69
chr17	5432376	5433376	+	XLOC_026118|u87|ENSG00000129197|dwEE	chr17	5432529	5432651	GRWD1|HepG2	122
chr17	5432376	5433376	+	XLOC_026118|u87|ENSG00000129197|dwEE	chr17	5432521	5432634	U2AF1|HepG2	113
chr17	5432376	5433376	+	XLOC_026118|u87|ENSG00000129197|dwEE	chr17	5432540	5432594	LSM11|HepG2	54
chr17	5432376	5433376	+	XLOC_026118|u87|ENSG00000129197|dwEE	chr17	5432796	5432847	TAF15|HepG2	51
chr17	5432376	5433376	+	XLOC_026118|u87|ENSG00000129197|dwEE	chr17	5432716	5432750	CSTF2T|HepG2	34
chr17	5432376	5433376	+	XLOC_026118|u87|ENSG00000129197|dwEE	chr17	5432726	5432802	IGF2BP3|HepG2	76
chr17	5432376	5433376	+	XLOC_026118|u87|ENSG00000129197|dwEE	chr17	5432776	5432800	TIAL1|HeLa	24
chr17	5432376	5433376	+	XLOC_026118|u87|ENSG00000129197|dwEE	chr17	5432775	5432854	YBX3|K562	79
chr17	5432376	5433376	+	XLOC_026118|u87|ENSG00000129197|dwEE	chr17	5432534	5432644	UCHL5|HepG2	110
chr17	5432376	5433376	+	XLOC_026118|u87|ENSG00000129197|dwEE	chr17	5432537	5432581	DDX55|HepG2	44
chr17	5432376	5433376	+	XLOC_026118|u87|ENSG00000129197|dwEE	chr17	5432345	5432399	XRN2|HepG2	23
chr17	5432376	5433376	+	XLOC_026118|u87|ENSG00000129197|dwEE	chr17	5432545	5432595	SRSF9|HepG2	50
chr17	5432376	5433376	+	XLOC_026118|u87|ENSG00000129197|dwEE	chr17	5432729	5432757	DGCR8|HepG2	28
chr17	5432376	5433376	+	XLOC_026118|u87|ENSG00000129197|dwEE	chr17	5432588	5432620	RPS3|HepG2	32
chr17	5432376	5433376	+	XLOC_026118|u87|ENSG00000129197|dwEE	chr17	5432604	5432669	CSTF2|HepG2	65
chr17	5432376	5433376	+	XLOC_026118|u87|ENSG00000129197|dwEE	chr17	5432715	5432752	FMR1|K562	37
chr17	5432376	5433376	+	XLOC_026118|u87|ENSG00000129197|dwEE	chr17	5432600	5432617	TRA2A|K562	17
chr17	5432376	5433376	+	XLOC_026118|u87|ENSG00000129197|dwEE	chr17	5432531	5432627	AGGF1|HepG2	96
chr17	5432376	5433376	+	XLOC_026118|u87|ENSG00000129197|dwEE	chr17	5432836	5432861	TBRG4|K562	25
chr17	5432376	5433376	+	XLOC_026118|u87|ENSG00000129197|dwEE	chr17	5432758	5432837	SND1|K562	79
chr17	5432376	5433376	+	XLOC_026118|u87|ENSG00000129197|dwEE	chr17	5432846	5432858	FAM120A|K562	12
chr17	5432376	5433376	+	XLOC_026118|u87|ENSG00000129197|dwEE	chr17	5432680	5432717	CDC40|HepG2	37
chr17	5432376	5433376	+	XLOC_026118|u87|ENSG00000129197|dwEE	chr17	5432786	5432856	LIN28B|K562	70
chr17	5432376	5433376	+	XLOC_026118|u87|ENSG00000129197|dwEE	chr17	5432584	5432649	LARP4|HepG2	65
chr17	5432376	5433376	+	XLOC_026118|u87|ENSG00000129197|dwEE	chr17	5432362	5432404	DGCR8|HepG2	28
chr17	5432376	5433376	+	XLOC_026118|u87|ENSG00000129197|dwEE	chr17	5432587	5432666	PUM2|K562	79
chr17	5432376	5433376	+	XLOC_026118|u87|ENSG00000129197|dwEE	chr17	5432545	5432573	DDX59|HepG2	28
chr17	5432376	5433376	+	XLOC_026118|u87|ENSG00000129197|dwEE	chr17	5432497	5432588	TIA1|K562	91
chr17	5432376	5433376	+	XLOC_026118|u87|ENSG00000129197|dwEE	chr17	5432573	5432630	PPIG|HepG2	57
chr17	5432376	5433376	+	XLOC_026118|u87|ENSG00000129197|dwEE	chr17	5432702	5432754	TIA1|K562	52
chr17	5432376	5433376	+	XLOC_026118|u87|ENSG00000129197|dwEE	chr17	5432567	5432605	SRSF7|HepG2	38
chr17	5432376	5433376	+	XLOC_026118|u87|ENSG00000129197|dwEE	chr17	5432731	5432796	CPSF6|K562	65
chr17	5432376	5433376	+	XLOC_026118|u87|ENSG00000129197|dwEE	chr17	5432395	5432432	PPIL4|K562	37
chr17	5432376	5433376	+	XLOC_026118|u87|ENSG00000129197|dwEE	chr17	5432775	5432820	DDX6|K562	45
chr17	5432376	5433376	+	XLOC_026118|u87|ENSG00000129197|dwEE	chr17	5432547	5432608	LIN28B|K562	61
chr17	5432376	5433376	+	XLOC_026118|u87|ENSG00000129197|dwEE	chr17	5432526	5432630	BUD13|K562	104
chr17	5432376	5433376	+	XLOC_026118|u87|ENSG00000129197|dwEE	chr17	5432532	5432606	U2AF1|K562	74
chr17	5432376	5433376	+	XLOC_026118|u87|ENSG00000129197|dwEE	chr17	5432733	5432764	XRCC6|HepG2	31
chr17	5432376	5433376	+	XLOC_026118|u87|ENSG00000129197|dwEE	chr17	5432714	5432783	CSTF2|HepG2	69
chr17	5432376	5433376	+	XLOC_026118|u87|ENSG00000129197|dwEE	chr17	5432536	5432631	XRCC6|K562	95
chr17	5432376	5433376	+	XLOC_026118|u87|ENSG00000129197|dwEE	chr17	5432820	5432840	CPSF6|HEK293	20
chr17	5432376	5433376	+	XLOC_026118|u87|ENSG00000129197|dwEE	chr17	5432733	5432785	DDX6|K562	52
chr17	5432376	5433376	+	XLOC_026118|u87|ENSG00000129197|dwEE	chr17	5432318	5432378	HNRNPA1|HepG2	2
chr17	5432376	5433376	+	XLOC_026118|u87|ENSG00000129197|dwEE	chr17	5432600	5432643	PRPF8|K562	43
chr17	5432376	5433376	+	XLOC_026118|u87|ENSG00000129197|dwEE	chr17	5432521	5432620	ATXN2|HEK293	99
chr17	5432376	5433376	+	XLOC_026118|u87|ENSG00000129197|dwEE	chr17	5432362	5432407	CPSF6|K562	31
chr17	5432376	5433376	+	XLOC_026118|u87|ENSG00000129197|dwEE	chr17	5432875	5432945	DDX55|HepG2	70
chr17	5432376	5433376	+	XLOC_026118|u87|ENSG00000129197|dwEE	chr17	5432580	5432606	FASTKD2|K562	26
chr17	5432376	5433376	+	XLOC_026118|u87|ENSG00000129197|dwEE	chr17	5432842	5432880	AGO1|HEK293	38
chr17	5432376	5433376	+	XLOC_026118|u87|ENSG00000129197|dwEE	chr17	5432796	5432855	IGF2BP1|K562	59
chr17	5432376	5433376	+	XLOC_026118|u87|ENSG00000129197|dwEE	chr17	5432856	5432865	TROVE2|HepG2	9
chr17	5432376	5433376	+	XLOC_026118|u87|ENSG00000129197|dwEE	chr17	5432842	5432880	LIN28B|HEK293	38
chr17	5432376	5433376	+	XLOC_026118|u87|ENSG00000129197|dwEE	chr17	5432345	5432384	TIA1|HepG2	8
chr17	5432376	5433376	+	XLOC_026118|u87|ENSG00000129197|dwEE	chr17	5432875	5432931	TAF15|K562	56
chr17	5432376	5433376	+	XLOC_026118|u87|ENSG00000129197|dwEE	chr17	5432689	5432725	UPF1|K562	36
chr17	5432376	5433376	+	XLOC_026118|u87|ENSG00000129197|dwEE	chr17	5432711	5432756	LARP4|HepG2	45
chr17	5432376	5433376	+	XLOC_026118|u87|ENSG00000129197|dwEE	chr17	5432733	5432750	TIA1|HepG2	17
chr17	5432376	5433376	+	XLOC_026118|u87|ENSG00000129197|dwEE	chr17	5432722	5432774	CSTF2|HepG2	52
chr17	5432376	5433376	+	XLOC_026118|u87|ENSG00000129197|dwEE	chr17	5432529	5432572	GPKOW|K562	43
chr17	5432376	5433376	+	XLOC_026118|u87|ENSG00000129197|dwEE	chr17	5432563	5432581	SRSF7|K562	18
chr17	5432376	5433376	+	XLOC_026118|u87|ENSG00000129197|dwEE	chr17	5432867	5432916	DDX6|K562	49
chr17	5432376	5433376	+	XLOC_026118|u87|ENSG00000129197|dwEE	chr17	5432612	5432654	MTPAP|K562	42
chr17	5432376	5433376	+	XLOC_026118|u87|ENSG00000129197|dwEE	chr17	5432537	5432643	DDX6|K562	106
chr17	5432376	5433376	+	XLOC_026118|u87|ENSG00000129197|dwEE	chr17	5432395	5432461	KHSRP|K562	66
chr17	5432376	5433376	+	XLOC_026118|u87|ENSG00000129197|dwEE	chr17	5432739	5432787	CSTF2T|HepG2	48
chr17	5432376	5433376	+	XLOC_026118|u87|ENSG00000129197|dwEE	chr17	5432343	5432393	HNRNPA1|HepG2	17
chr17	5432376	5433376	+	XLOC_026118|u87|ENSG00000129197|dwEE	chr17	5432491	5432570	SF3B4|HepG2	79
chr17	5432376	5433376	+	XLOC_026118|u87|ENSG00000129197|dwEE	chr17	5432578	5432650	CSTF2|HepG2	72
chr17	5432376	5433376	+	XLOC_026118|u87|ENSG00000129197|dwEE	chr17	5432550	5432589	GRSF1|HepG2	39
chr17	5432376	5433376	+	XLOC_026118|u87|ENSG00000129197|dwEE	chr17	5432527	5432559	SF3B4|HepG2	32
chr17	5432376	5433376	+	XLOC_026118|u87|ENSG00000129197|dwEE	chr17	5432875	5432877	YBX3|K562	2
chr17	5432376	5433376	+	XLOC_026118|u87|ENSG00000129197|dwEE	chr17	5432518	5432539	ILF3|K562	21
chr17	5432376	5433376	+	XLOC_026118|u87|ENSG00000129197|dwEE	chr17	5432568	5432616	LARP4|K562	48
chr17	5432376	5433376	+	XLOC_026118|u87|ENSG00000129197|dwEE	chr17	5432775	5432804	TROVE2|K562	29
chr17	5432376	5433376	+	XLOC_026118|u87|ENSG00000129197|dwEE	chr17	5432820	5432840	AGO1|HEK293	20
chr17	5432376	5433376	+	XLOC_026118|u87|ENSG00000129197|dwEE	chr17	5432328	5432388	SRSF9|HepG2	12
chr17	5432376	5433376	+	XLOC_026118|u87|ENSG00000129197|dwEE	chr17	5432790	5432875	FUBP3|HepG2	85
chr17	5432376	5433376	+	XLOC_026118|u87|ENSG00000129197|dwEE	chr17	5432614	5432634	LIN28B|K562	20
chr17	5432376	5433376	+	XLOC_026118|u87|ENSG00000129197|dwEE	chr17	5432776	5432800	CPSF7|HEK293	24
chr17	5432376	5433376	+	XLOC_026118|u87|ENSG00000129197|dwEE	chr17	5432400	5432421	HLTF|K562	21
chr17	5432376	5433376	+	XLOC_026118|u87|ENSG00000129197|dwEE	chr17	5432815	5432857	NOLC1|K562	42
chr17	5432376	5433376	+	XLOC_026118|u87|ENSG00000129197|dwEE	chr17	5432723	5432768	RBM15|K562	45
chr17	5432376	5433376	+	XLOC_026118|u87|ENSG00000129197|dwEE	chr17	5432530	5432605	U2AF2|K562	75
chr17	5432376	5433376	+	XLOC_026118|u87|ENSG00000129197|dwEE	chr17	5432701	5432727	RBFOX2|K562	26
chr17	5432376	5433376	+	XLOC_026118|u87|ENSG00000129197|dwEE	chr17	5432787	5432813	GNL3|K562	26
chr17	5432376	5433376	+	XLOC_026118|u87|ENSG00000129197|dwEE	chr17	5432360	5432407	CSTF2|HepG2	31
chr17	5432376	5433376	+	XLOC_026118|u87|ENSG00000129197|dwEE	chr17	5432813	5432853	EIF4G1|K562	40
chr17	5432376	5433376	+	XLOC_026118|u87|ENSG00000129197|dwEE	chr17	5432568	5432640	RBM15|K562	72
chr17	5432376	5433376	+	XLOC_026118|u87|ENSG00000129197|dwEE	chr17	5432552	5432601	RPS3|HepG2	49
chr17	5432376	5433376	+	XLOC_026118|u87|ENSG00000129197|dwEE	chr17	5432804	5432820	TIAL1|K562	16
chr17	5432376	5433376	+	XLOC_026118|u87|ENSG00000129197|dwEE	chr17	5432686	5432739	TIA1|K562	53
chr17	5432376	5433376	+	XLOC_026118|u87|ENSG00000129197|dwEE	chr17	5432348	5432380	CSTF2T|HepG2	4
chr17	5432376	5433376	+	XLOC_026118|u87|ENSG00000129197|dwEE	chr17	5432772	5432864	SND1|K562	92
chr17	5432376	5433376	+	XLOC_026118|u87|ENSG00000129197|dwEE	chr17	5432567	5432627	NKRF|HepG2	60
chr17	5432376	5433376	+	XLOC_026118|u87|ENSG00000129197|dwEE	chr17	5432726	5432760	U2AF2|HepG2	34
chr17	5432376	5433376	+	XLOC_026118|u87|ENSG00000129197|dwEE	chr17	5432624	5432672	DDX55|HepG2	48
chr17	5432376	5433376	+	XLOC_026118|u87|ENSG00000129197|dwEE	chr17	5432707	5432746	NOLC1|K562	39
chr17	5432376	5433376	+	XLOC_026118|u87|ENSG00000129197|dwEE	chr17	5432828	5432856	SFPQ|HepG2	28
chr17	5432376	5433376	+	XLOC_026118|u87|ENSG00000129197|dwEE	chr17	5432735	5432761	SRSF1|HepG2	26
chr17	5432376	5433376	+	XLOC_026118|u87|ENSG00000129197|dwEE	chr17	5432724	5432738	GRWD1|HepG2	14
chr17	5432376	5433376	+	XLOC_026118|u87|ENSG00000129197|dwEE	chr17	5432810	5432846	NPM1|K562	36
chr17	5432376	5433376	+	XLOC_026118|u87|ENSG00000129197|dwEE	chr17	5432728	5432789	KHDRBS1|K562	61
chr17	5432376	5433376	+	XLOC_026118|u87|ENSG00000129197|dwEE	chr17	5432521	5432640	CPSF6|HEK293	119
chr17	5432376	5433376	+	XLOC_026118|u87|ENSG00000129197|dwEE	chr17	5432573	5432634	SRSF7|K562	61
chr17	5432376	5433376	+	XLOC_026118|u87|ENSG00000129197|dwEE	chr17	5432799	5432864	UCHL5|K562	65
chr17	5432376	5433376	+	XLOC_026118|u87|ENSG00000129197|dwEE	chr17	5432794	5432806	SF3A3|HepG2	12
chr17	5432376	5433376	+	XLOC_026118|u87|ENSG00000129197|dwEE	chr17	5432715	5432773	NOLC1|K562	58
chr17	5432376	5433376	+	XLOC_026118|u87|ENSG00000129197|dwEE	chr17	5432492	5432527	KHSRP|K562	35
chr17	5432376	5433376	+	XLOC_026118|u87|ENSG00000129197|dwEE	chr17	5432843	5432918	KHDRBS1|K562	75
chr17	5432376	5433376	+	XLOC_026118|u87|ENSG00000129197|dwEE	chr17	5432558	5432580	RBM22|HepG2	22
chr17	5432376	5433376	+	XLOC_026118|u87|ENSG00000129197|dwEE	chr17	5432521	5432580	CPSF6|HEK293	59
chr17	5432376	5433376	+	XLOC_026118|u87|ENSG00000129197|dwEE	chr17	5432786	5432832	KHDRBS1|K562	46
chr17	5432376	5433376	+	XLOC_026118|u87|ENSG00000129197|dwEE	chr17	5432344	5432385	SRSF1|HepG2	9
chr17	5432376	5433376	+	XLOC_026118|u87|ENSG00000129197|dwEE	chr17	5432804	5432864	SUB1|HepG2	60
chr17	5432376	5433376	+	XLOC_026118|u87|ENSG00000129197|dwEE	chr17	5432541	5432560	UCHL5|HepG2	19
chr17	5432376	5433376	+	XLOC_026118|u87|ENSG00000129197|dwEE	chr17	5432777	5432796	METAP2|K562	19
chr17	5432376	5433376	+	XLOC_026118|u87|ENSG00000129197|dwEE	chr17	5432534	5432615	U2AF1|HepG2	81
chr17	5432376	5433376	+	XLOC_026118|u87|ENSG00000129197|dwEE	chr17	5432735	5432739	ZNF622|K562	4
chr17	5432376	5433376	+	XLOC_026118|u87|ENSG00000129197|dwEE	chr17	5432534	5432606	LSM11|HepG2	72
chr17	5432376	5433376	+	XLOC_026118|u87|ENSG00000129197|dwEE	chr17	5432544	5432580	EIF3D|HepG2	36
chr17	5432108	5433108	+	XLOC_026118|u87|ENSG00000129197|dwEE	chr17	5432770	5432824	YBX3|K562	54
chr17	5432108	5433108	+	XLOC_026118|u87|ENSG00000129197|dwEE	chr17	5432371	5432402	BUD13|HepG2	31
chr17	5432108	5433108	+	XLOC_026118|u87|ENSG00000129197|dwEE	chr17	5432481	5432581	SF3B4|K562	100
chr17	5432108	5433108	+	XLOC_026118|u87|ENSG00000129197|dwEE	chr17	5432558	5432587	DHX30|HepG2	29
chr17	5432108	5433108	+	XLOC_026118|u87|ENSG00000129197|dwEE	chr17	5432814	5432849	UPF1|K562	35
chr17	5432108	5433108	+	XLOC_026118|u87|ENSG00000129197|dwEE	chr17	5432327	5432363	TRA2A|HepG2	36
chr17	5432108	5433108	+	XLOC_026118|u87|ENSG00000129197|dwEE	chr17	5432507	5432573	RBM15|HepG2	66
chr17	5432108	5433108	+	XLOC_026118|u87|ENSG00000129197|dwEE	chr17	5432711	5432745	HNRNPC|HepG2	34
chr17	5432108	5433108	+	XLOC_026118|u87|ENSG00000129197|dwEE	chr17	5432729	5432747	TAF15|HepG2	18
chr17	5432108	5433108	+	XLOC_026118|u87|ENSG00000129197|dwEE	chr17	5432709	5432762	CSTF2|HepG2	53
chr17	5432108	5433108	+	XLOC_026118|u87|ENSG00000129197|dwEE	chr17	5432316	5432375	EIF3D|HepG2	59
chr17	5432108	5433108	+	XLOC_026118|u87|ENSG00000129197|dwEE	chr17	5432532	5432562	RPS5|K562	30
chr17	5432108	5433108	+	XLOC_026118|u87|ENSG00000129197|dwEE	chr17	5432808	5432911	EIF4G1|K562	103
chr17	5432108	5433108	+	XLOC_026118|u87|ENSG00000129197|dwEE	chr17	5432776	5432800	CPSF6|HEK293	24
chr17	5432108	5433108	+	XLOC_026118|u87|ENSG00000129197|dwEE	chr17	5432258	5432388	HNRNPU|HepG2	130
chr17	5432108	5433108	+	XLOC_026118|u87|ENSG00000129197|dwEE	chr17	5432829	5432876	KHSRP|K562	47
chr17	5432108	5433108	+	XLOC_026118|u87|ENSG00000129197|dwEE	chr17	5432820	5432840	TIAL1|HeLa	20
chr17	5432108	5433108	+	XLOC_026118|u87|ENSG00000129197|dwEE	chr17	5432776	5432820	TIA1|HeLa	44
chr17	5432108	5433108	+	XLOC_026118|u87|ENSG00000129197|dwEE	chr17	5432374	5432404	POLR2G|HepG2	30
chr17	5432108	5433108	+	XLOC_026118|u87|ENSG00000129197|dwEE	chr17	5432415	5432497	KHSRP|K562	82
chr17	5432108	5433108	+	XLOC_026118|u87|ENSG00000129197|dwEE	chr17	5432541	5432581	YBX3|K562	40
chr17	5432108	5433108	+	XLOC_026118|u87|ENSG00000129197|dwEE	chr17	5432540	5432549	RPS3|HepG2	9
chr17	5432108	5433108	+	XLOC_026118|u87|ENSG00000129197|dwEE	chr17	5432596	5432649	BUD13|HepG2	53
chr17	5432108	5433108	+	XLOC_026118|u87|ENSG00000129197|dwEE	chr17	5432111	5432152	HNRNPU|K562	41
chr17	5432108	5433108	+	XLOC_026118|u87|ENSG00000129197|dwEE	chr17	5432733	5432766	RBM15|K562	33
chr17	5432108	5433108	+	XLOC_026118|u87|ENSG00000129197|dwEE	chr17	5432235	5432280	CPSF7|HEK293	45
chr17	5432108	5433108	+	XLOC_026118|u87|ENSG00000129197|dwEE	chr17	5432559	5432597	CSTF2|HepG2	38
chr17	5432108	5433108	+	XLOC_026118|u87|ENSG00000129197|dwEE	chr17	5432181	5432215	RBFOX2|K562	34
chr17	5432108	5433108	+	XLOC_026118|u87|ENSG00000129197|dwEE	chr17	5432600	5432619	CDC40|HepG2	19
chr17	5432108	5433108	+	XLOC_026118|u87|ENSG00000129197|dwEE	chr17	5432724	5432752	IGF2BP3|HepG2	28
chr17	5432108	5433108	+	XLOC_026118|u87|ENSG00000129197|dwEE	chr17	5432715	5432765	TIA1|HepG2	50
chr17	5432108	5433108	+	XLOC_026118|u87|ENSG00000129197|dwEE	chr17	5432553	5432581	LARP4|K562	28
chr17	5432108	5433108	+	XLOC_026118|u87|ENSG00000129197|dwEE	chr17	5432309	5432354	HNRNPUL1|K562	45
chr17	5432108	5433108	+	XLOC_026118|u87|ENSG00000129197|dwEE	chr17	5432520	5432571	SMNDC1|K562	51
chr17	5432108	5433108	+	XLOC_026118|u87|ENSG00000129197|dwEE	chr17	5432135	5432151	MTPAP|K562	16
chr17	5432108	5433108	+	XLOC_026118|u87|ENSG00000129197|dwEE	chr17	5432541	5432574	SND1|K562	33
chr17	5432108	5433108	+	XLOC_026118|u87|ENSG00000129197|dwEE	chr17	5432265	5432312	DROSHA|K562	47
chr17	5432108	5433108	+	XLOC_026118|u87|ENSG00000129197|dwEE	chr17	5432788	5432824	TIAL1|K562	36
chr17	5432108	5433108	+	XLOC_026118|u87|ENSG00000129197|dwEE	chr17	5432552	5432585	DDX24|K562	33
chr17	5432108	5433108	+	XLOC_026118|u87|ENSG00000129197|dwEE	chr17	5432822	5432867	NOLC1|K562	45
chr17	5432108	5433108	+	XLOC_026118|u87|ENSG00000129197|dwEE	chr17	5432755	5432787	HNRNPL|K562	32
chr17	5432108	5433108	+	XLOC_026118|u87|ENSG00000129197|dwEE	chr17	5432552	5432588	FKBP4|HepG2	36
chr17	5432108	5433108	+	XLOC_026118|u87|ENSG00000129197|dwEE	chr17	5432870	5432907	HNRNPUL1|HepG2	37
chr17	5432108	5433108	+	XLOC_026118|u87|ENSG00000129197|dwEE	chr17	5432546	5432584	LARP4|HepG2	38
chr17	5432108	5433108	+	XLOC_026118|u87|ENSG00000129197|dwEE	chr17	5432587	5432641	SRSF1|K562	54
chr17	5432108	5433108	+	XLOC_026118|u87|ENSG00000129197|dwEE	chr17	5432537	5432615	ZNF622|K562	78
chr17	5432108	5433108	+	XLOC_026118|u87|ENSG00000129197|dwEE	chr17	5432276	5432319	U2AF2|K562	43
chr17	5432108	5433108	+	XLOC_026118|u87|ENSG00000129197|dwEE	chr17	5432112	5432133	TROVE2|K562	21
chr17	5432108	5433108	+	XLOC_026118|u87|ENSG00000129197|dwEE	chr17	5432842	5432880	FIP1L1|HEK293	38
chr17	5432108	5433108	+	XLOC_026118|u87|ENSG00000129197|dwEE	chr17	5432738	5432762	TRA2A|K562	24
chr17	5432108	5433108	+	XLOC_026118|u87|ENSG00000129197|dwEE	chr17	5432288	5432380	LSM11|HepG2	92
chr17	5432108	5433108	+	XLOC_026118|u87|ENSG00000129197|dwEE	chr17	5432541	5432564	TRA2A|HepG2	23
chr17	5432108	5433108	+	XLOC_026118|u87|ENSG00000129197|dwEE	chr17	5432614	5432670	SND1|K562	56
chr17	5432108	5433108	+	XLOC_026118|u87|ENSG00000129197|dwEE	chr17	5432539	5432647	LARP4|HepG2	108
chr17	5432108	5433108	+	XLOC_026118|u87|ENSG00000129197|dwEE	chr17	5432320	5432350	DHX30|HepG2	30
chr17	5432108	5433108	+	XLOC_026118|u87|ENSG00000129197|dwEE	chr17	5432726	5432764	PPIL4|K562	38
chr17	5432108	5433108	+	XLOC_026118|u87|ENSG00000129197|dwEE	chr17	5432686	5432767	RBM27|K562	81
chr17	5432108	5433108	+	XLOC_026118|u87|ENSG00000129197|dwEE	chr17	5432541	5432552	PRPF8|HepG2	11
chr17	5432108	5433108	+	XLOC_026118|u87|ENSG00000129197|dwEE	chr17	5432532	5432580	LSM11|K562	48
chr17	5432108	5433108	+	XLOC_026118|u87|ENSG00000129197|dwEE	chr17	5432795	5432852	TIA1|HepG2	57
chr17	5432108	5433108	+	XLOC_026118|u87|ENSG00000129197|dwEE	chr17	5432731	5432754	TIA1|HepG2	23
chr17	5432108	5433108	+	XLOC_026118|u87|ENSG00000129197|dwEE	chr17	5432488	5432578	SMNDC1|K562	90
chr17	5432108	5433108	+	XLOC_026118|u87|ENSG00000129197|dwEE	chr17	5432784	5432856	DDX6|K562	72
chr17	5432108	5433108	+	XLOC_026118|u87|ENSG00000129197|dwEE	chr17	5432336	5432389	HNRNPU|HepG2	53
chr17	5432108	5433108	+	XLOC_026118|u87|ENSG00000129197|dwEE	chr17	5432719	5432748	CDC40|HepG2	29
chr17	5432108	5433108	+	XLOC_026118|u87|ENSG00000129197|dwEE	chr17	5432820	5432840	PUM2|HEK293	20
chr17	5432108	5433108	+	XLOC_026118|u87|ENSG00000129197|dwEE	chr17	5432199	5432214	HNRNPL|K562	15
chr17	5432108	5433108	+	XLOC_026118|u87|ENSG00000129197|dwEE	chr17	5432730	5432757	SLTM|HepG2	27
chr17	5432108	5433108	+	XLOC_026118|u87|ENSG00000129197|dwEE	chr17	5432780	5432871	FUBP3|HepG2	91
chr17	5432108	5433108	+	XLOC_026118|u87|ENSG00000129197|dwEE	chr17	5432337	5432363	AGGF1|HepG2	26
chr17	5432108	5433108	+	XLOC_026118|u87|ENSG00000129197|dwEE	chr17	5432541	5432562	PRPF8|K562	21
chr17	5432108	5433108	+	XLOC_026118|u87|ENSG00000129197|dwEE	chr17	5432539	5432563	DGCR8|HepG2	24
chr17	5432108	5433108	+	XLOC_026118|u87|ENSG00000129197|dwEE	chr17	5432724	5432759	SUB1|HepG2	35
chr17	5432108	5433108	+	XLOC_026118|u87|ENSG00000129197|dwEE	chr17	5432484	5432542	SF3B4|K562	58
chr17	5432108	5433108	+	XLOC_026118|u87|ENSG00000129197|dwEE	chr17	5432560	5432666	UCHL5|HepG2	106
chr17	5432108	5433108	+	XLOC_026118|u87|ENSG00000129197|dwEE	chr17	5432570	5432619	SRSF1|HepG2	49
chr17	5432108	5433108	+	XLOC_026118|u87|ENSG00000129197|dwEE	chr17	5432706	5432739	POLR2G|HepG2	33
chr17	5432108	5433108	+	XLOC_026118|u87|ENSG00000129197|dwEE	chr17	5432398	5432440	CPSF7|HEK293	42
chr17	5432108	5433108	+	XLOC_026118|u87|ENSG00000129197|dwEE	chr17	5432682	5432761	LSM11|HepG2	79
chr17	5432108	5433108	+	XLOC_026118|u87|ENSG00000129197|dwEE	chr17	5432343	5432364	SMNDC1|K562	21
chr17	5432108	5433108	+	XLOC_026118|u87|ENSG00000129197|dwEE	chr17	5432541	5432569	SND1|K562	28
chr17	5432108	5433108	+	XLOC_026118|u87|ENSG00000129197|dwEE	chr17	5432687	5432769	RBM27|K562	82
chr17	5432108	5433108	+	XLOC_026118|u87|ENSG00000129197|dwEE	chr17	5432250	5432295	PPIL4|K562	45
chr17	5432108	5433108	+	XLOC_026118|u87|ENSG00000129197|dwEE	chr17	5432729	5432768	KHDRBS1|K562	39
chr17	5432108	5433108	+	XLOC_026118|u87|ENSG00000129197|dwEE	chr17	5432552	5432583	PPIL4|K562	31
chr17	5432108	5433108	+	XLOC_026118|u87|ENSG00000129197|dwEE	chr17	5432724	5432758	CSTF2T|K562	34
chr17	5432108	5433108	+	XLOC_026118|u87|ENSG00000129197|dwEE	chr17	5432704	5432775	IGF2BP1|K562	71
chr17	5432108	5433108	+	XLOC_026118|u87|ENSG00000129197|dwEE	chr17	5432289	5432304	KHDRBS1|K562	15
chr17	5432108	5433108	+	XLOC_026118|u87|ENSG00000129197|dwEE	chr17	5432770	5432820	TIA1|K562	50
chr17	5432108	5433108	+	XLOC_026118|u87|ENSG00000129197|dwEE	chr17	5432599	5432636	PPIG|HepG2	37
chr17	5432108	5433108	+	XLOC_026118|u87|ENSG00000129197|dwEE	chr17	5432574	5432608	FAM120A|K562	34
chr17	5432108	5433108	+	XLOC_026118|u87|ENSG00000129197|dwEE	chr17	5432492	5432555	SF3A3|HepG2	63
chr17	5432108	5433108	+	XLOC_026118|u87|ENSG00000129197|dwEE	chr17	5432351	5432379	NONO|K562	28
chr17	5432108	5433108	+	XLOC_026118|u87|ENSG00000129197|dwEE	chr17	5432393	5432437	DDX6|K562	44
chr17	5432108	5433108	+	XLOC_026118|u87|ENSG00000129197|dwEE	chr17	5432729	5432751	LSM11|HepG2	22
chr17	5432108	5433108	+	XLOC_026118|u87|ENSG00000129197|dwEE	chr17	5432775	5432876	IGF2BP1|K562	101
chr17	5432108	5433108	+	XLOC_026118|u87|ENSG00000129197|dwEE	chr17	5432338	5432366	RBM15|HepG2	28
chr17	5432108	5433108	+	XLOC_026118|u87|ENSG00000129197|dwEE	chr17	5432715	5432760	CSTF2T|K562	45
chr17	5432108	5433108	+	XLOC_026118|u87|ENSG00000129197|dwEE	chr17	5432454	5432485	AGGF1|HepG2	31
chr17	5432108	5433108	+	XLOC_026118|u87|ENSG00000129197|dwEE	chr17	5432341	5432371	SRSF7|K562	30
chr17	5432108	5433108	+	XLOC_026118|u87|ENSG00000129197|dwEE	chr17	5432522	5432588	BUD13|K562	66
chr17	5432108	5433108	+	XLOC_026118|u87|ENSG00000129197|dwEE	chr17	5432524	5432623	U2AF2|HepG2	99
chr17	5432108	5433108	+	XLOC_026118|u87|ENSG00000129197|dwEE	chr17	5432595	5432630	DDX55|K562	35
chr17	5432108	5433108	+	XLOC_026118|u87|ENSG00000129197|dwEE	chr17	5432124	5432153	HNRNPL|HepG2	29
chr17	5432108	5433108	+	XLOC_026118|u87|ENSG00000129197|dwEE	chr17	5432490	5432531	SF3A3|HepG2	41
chr17	5432108	5433108	+	XLOC_026118|u87|ENSG00000129197|dwEE	chr17	5432490	5432528	IGF2BP3|HepG2	38
chr17	5432108	5433108	+	XLOC_026118|u87|ENSG00000129197|dwEE	chr17	5432523	5432639	U2AF2|HepG2	116
chr17	5432108	5433108	+	XLOC_026118|u87|ENSG00000129197|dwEE	chr17	5432606	5432655	FASTKD2|HepG2	49
chr17	5432108	5433108	+	XLOC_026118|u87|ENSG00000129197|dwEE	chr17	5432807	5432865	TBRG4|HepG2	58
chr17	5432108	5433108	+	XLOC_026118|u87|ENSG00000129197|dwEE	chr17	5432794	5432849	HNRNPC|HepG2	55
chr17	5432108	5433108	+	XLOC_026118|u87|ENSG00000129197|dwEE	chr17	5432559	5432577	RPS3|K562	18
chr17	5432108	5433108	+	XLOC_026118|u87|ENSG00000129197|dwEE	chr17	5432773	5432876	ILF3|K562	103
chr17	5432108	5433108	+	XLOC_026118|u87|ENSG00000129197|dwEE	chr17	5432535	5432648	GRWD1|HepG2	113
chr17	5432108	5433108	+	XLOC_026118|u87|ENSG00000129197|dwEE	chr17	5432820	5432840	ATXN2|HEK293	20
chr17	5432108	5433108	+	XLOC_026118|u87|ENSG00000129197|dwEE	chr17	5432732	5432773	CSTF2T|K562	41
chr17	5432108	5433108	+	XLOC_026118|u87|ENSG00000129197|dwEE	chr17	5432587	5432674	PUM2|K562	87
chr17	5432108	5433108	+	XLOC_026118|u87|ENSG00000129197|dwEE	chr17	5432759	5432764	DHX30|HepG2	5
chr17	5432108	5433108	+	XLOC_026118|u87|ENSG00000129197|dwEE	chr17	5432726	5432748	EXOSC5|K562	22
chr17	5432108	5433108	+	XLOC_026118|u87|ENSG00000129197|dwEE	chr17	5432658	5432680	NUDT21|HEK293	22
chr17	5432108	5433108	+	XLOC_026118|u87|ENSG00000129197|dwEE	chr17	5432595	5432629	SF3A3|HepG2	34
chr17	5432108	5433108	+	XLOC_026118|u87|ENSG00000129197|dwEE	chr17	5432599	5432622	BUD13|HepG2	23
chr17	5432108	5433108	+	XLOC_026118|u87|ENSG00000129197|dwEE	chr17	5432803	5432877	LIN28B|HepG2	74
chr17	5432108	5433108	+	XLOC_026118|u87|ENSG00000129197|dwEE	chr17	5432108	5432144	PRPF8|K562	36
chr17	5432108	5433108	+	XLOC_026118|u87|ENSG00000129197|dwEE	chr17	5432323	5432406	U2AF1|HepG2	83
chr17	5432108	5433108	+	XLOC_026118|u87|ENSG00000129197|dwEE	chr17	5432524	5432596	BUD13|HepG2	72
chr17	5432108	5433108	+	XLOC_026118|u87|ENSG00000129197|dwEE	chr17	5432770	5432876	LARP4|HepG2	106
chr17	5432108	5433108	+	XLOC_026118|u87|ENSG00000129197|dwEE	chr17	5432331	5432390	TAF15|HepG2	59
chr17	5432108	5433108	+	XLOC_026118|u87|ENSG00000129197|dwEE	chr17	5432570	5432626	TIA1|HepG2	56
chr17	5432108	5433108	+	XLOC_026118|u87|ENSG00000129197|dwEE	chr17	5432729	5432760	FUBP3|HepG2	31
chr17	5432108	5433108	+	XLOC_026118|u87|ENSG00000129197|dwEE	chr17	5432355	5432384	HNRNPL|HepG2	29
chr17	5432108	5433108	+	XLOC_026118|u87|ENSG00000129197|dwEE	chr17	5432540	5432581	YBX3|K562	41
chr17	5432108	5433108	+	XLOC_026118|u87|ENSG00000129197|dwEE	chr17	5432531	5432575	TBRG4|K562	44
chr17	5432108	5433108	+	XLOC_026118|u87|ENSG00000129197|dwEE	chr17	5432284	5432339	TAF15|K562	55
chr17	5432108	5433108	+	XLOC_026118|u87|ENSG00000129197|dwEE	chr17	5432807	5432835	KHDRBS1|K562	28
chr17	5432108	5433108	+	XLOC_026118|u87|ENSG00000129197|dwEE	chr17	5432364	5432387	FAM120A|HepG2	23
chr17	5432108	5433108	+	XLOC_026118|u87|ENSG00000129197|dwEE	chr17	5432551	5432642	SRSF1|K562	91
chr17	5432108	5433108	+	XLOC_026118|u87|ENSG00000129197|dwEE	chr17	5432772	5432835	TIA1|K562	63
chr17	5432108	5433108	+	XLOC_026118|u87|ENSG00000129197|dwEE	chr17	5432553	5432583	NCBP2|K562	30
chr17	5432108	5433108	+	XLOC_026118|u87|ENSG00000129197|dwEE	chr17	5432788	5432851	TIA1|HepG2	63
chr17	5432108	5433108	+	XLOC_026118|u87|ENSG00000129197|dwEE	chr17	5432314	5432357	PPIL4|K562	43
chr17	5432108	5433108	+	XLOC_026118|u87|ENSG00000129197|dwEE	chr17	5432381	5432422	SRSF1|HepG2	41
chr17	5432108	5433108	+	XLOC_026118|u87|ENSG00000129197|dwEE	chr17	5432594	5432621	IGF2BP1|HepG2	27
chr17	5432108	5433108	+	XLOC_026118|u87|ENSG00000129197|dwEE	chr17	5432773	5432791	BUD13|K562	18
chr17	5432108	5433108	+	XLOC_026118|u87|ENSG00000129197|dwEE	chr17	5432541	5432556	PPIG|HepG2	15
chr17	5432108	5433108	+	XLOC_026118|u87|ENSG00000129197|dwEE	chr17	5432541	5432573	PPIG|HepG2	32
chr17	5432108	5433108	+	XLOC_026118|u87|ENSG00000129197|dwEE	chr17	5432335	5432355	U2AF2|HepG2	20
chr17	5432108	5433108	+	XLOC_026118|u87|ENSG00000129197|dwEE	chr17	5432349	5432389	SLTM|K562	40
chr17	5432108	5433108	+	XLOC_026118|u87|ENSG00000129197|dwEE	chr17	5432665	5432735	HNRNPC|HepG2	70
chr17	5432108	5433108	+	XLOC_026118|u87|ENSG00000129197|dwEE	chr17	5432728	5432759	IGF2BP3|HepG2	31
chr17	5432108	5433108	+	XLOC_026118|u87|ENSG00000129197|dwEE	chr17	5432565	5432633	IGF2BP3|HepG2	68
chr17	5432108	5433108	+	XLOC_026118|u87|ENSG00000129197|dwEE	chr17	5432536	5432580	U2AF1|K562	44
chr17	5432108	5433108	+	XLOC_026118|u87|ENSG00000129197|dwEE	chr17	5432593	5432622	RBM27|K562	29
chr17	5432108	5433108	+	XLOC_026118|u87|ENSG00000129197|dwEE	chr17	5432235	5432260	HNRNPU|HeLa	25
chr17	5432108	5433108	+	XLOC_026118|u87|ENSG00000129197|dwEE	chr17	5432720	5432765	PCBP2|HepG2	45
chr17	5432108	5433108	+	XLOC_026118|u87|ENSG00000129197|dwEE	chr17	5432824	5432851	YBX3|K562	27
chr17	5432108	5433108	+	XLOC_026118|u87|ENSG00000129197|dwEE	chr17	5432735	5432755	PCBP2|HepG2	20
chr17	5432108	5433108	+	XLOC_026118|u87|ENSG00000129197|dwEE	chr17	5432581	5432652	YBX3|K562	71
chr17	5432108	5433108	+	XLOC_026118|u87|ENSG00000129197|dwEE	chr17	5432606	5432639	RBM27|K562	33
chr17	5432108	5433108	+	XLOC_026118|u87|ENSG00000129197|dwEE	chr17	5432521	5432560	LIN28B|HEK293	39
chr17	5432108	5433108	+	XLOC_026118|u87|ENSG00000129197|dwEE	chr17	5432752	5432767	ZNF622|K562	15
chr17	5432108	5433108	+	XLOC_026118|u87|ENSG00000129197|dwEE	chr17	5432347	5432407	RBM15|HepG2	60
chr17	5432108	5433108	+	XLOC_026118|u87|ENSG00000129197|dwEE	chr17	5432772	5432813	IGF2BP1|HepG2	41
chr17	5432108	5433108	+	XLOC_026118|u87|ENSG00000129197|dwEE	chr17	5432777	5432874	LARP4|HepG2	97
chr17	5432108	5433108	+	XLOC_026118|u87|ENSG00000129197|dwEE	chr17	5432521	5432620	NUDT21|HEK293	99
chr17	5432108	5433108	+	XLOC_026118|u87|ENSG00000129197|dwEE	chr17	5432559	5432616	SRSF1|HepG2	57
chr17	5432108	5433108	+	XLOC_026118|u87|ENSG00000129197|dwEE	chr17	5432764	5432782	DHX30|HepG2	18
chr17	5432108	5433108	+	XLOC_026118|u87|ENSG00000129197|dwEE	chr17	5432683	5432712	KHDRBS1|K562	29
chr17	5432108	5433108	+	XLOC_026118|u87|ENSG00000129197|dwEE	chr17	5432351	5432408	SFPQ|HepG2	57
chr17	5432108	5433108	+	XLOC_026118|u87|ENSG00000129197|dwEE	chr17	5432782	5432806	LSM11|HepG2	24
chr17	5432108	5433108	+	XLOC_026118|u87|ENSG00000129197|dwEE	chr17	5432335	5432380	FASTKD2|HepG2	45
chr17	5432108	5433108	+	XLOC_026118|u87|ENSG00000129197|dwEE	chr17	5432343	5432395	HNRNPL|K562	52
chr17	5432108	5433108	+	XLOC_026118|u87|ENSG00000129197|dwEE	chr17	5432847	5432869	SUB1|HepG2	22
chr17	5432108	5433108	+	XLOC_026118|u87|ENSG00000129197|dwEE	chr17	5432539	5432640	UCHL5|K562	101
chr17	5432108	5433108	+	XLOC_026118|u87|ENSG00000129197|dwEE	chr17	5432586	5432631	CPSF6|K562	45
chr17	5432108	5433108	+	XLOC_026118|u87|ENSG00000129197|dwEE	chr17	5432716	5432763	U2AF2|HepG2	47
chr17	5432108	5433108	+	XLOC_026118|u87|ENSG00000129197|dwEE	chr17	5431989	5432111	HNRNPU|K562	3
chr17	5432108	5433108	+	XLOC_026118|u87|ENSG00000129197|dwEE	chr17	5432740	5432787	DROSHA|K562	47
chr17	5432108	5433108	+	XLOC_026118|u87|ENSG00000129197|dwEE	chr17	5432398	5432440	NUDT21|HEK293	42
chr17	5432108	5433108	+	XLOC_026118|u87|ENSG00000129197|dwEE	chr17	5432609	5432645	TRA2A|K562	36
chr17	5432108	5433108	+	XLOC_026118|u87|ENSG00000129197|dwEE	chr17	5432703	5432769	RBM15|HepG2	66
chr17	5432108	5433108	+	XLOC_026118|u87|ENSG00000129197|dwEE	chr17	5432788	5432811	HNRNPUL1|K562	23
chr17	5432108	5433108	+	XLOC_026118|u87|ENSG00000129197|dwEE	chr17	5432118	5432135	LSM11|HepG2	17
chr17	5432108	5433108	+	XLOC_026118|u87|ENSG00000129197|dwEE	chr17	5432839	5432870	SUGP2|HepG2	31
chr17	5432108	5433108	+	XLOC_026118|u87|ENSG00000129197|dwEE	chr17	5432540	5432614	LIN28B|K562	74
chr17	5432108	5433108	+	XLOC_026118|u87|ENSG00000129197|dwEE	chr17	5432606	5432630	TIA1|K562	24
chr17	5432108	5433108	+	XLOC_026118|u87|ENSG00000129197|dwEE	chr17	5432550	5432613	HLTF|K562	63
chr17	5432108	5433108	+	XLOC_026118|u87|ENSG00000129197|dwEE	chr17	5432576	5432633	NOLC1|K562	57
chr17	5432108	5433108	+	XLOC_026118|u87|ENSG00000129197|dwEE	chr17	5432548	5432582	HNRNPUL1|HepG2	34
chr17	5432108	5433108	+	XLOC_026118|u87|ENSG00000129197|dwEE	chr17	5432326	5432376	MTPAP|K562	50
chr17	5432108	5433108	+	XLOC_026118|u87|ENSG00000129197|dwEE	chr17	5432340	5432365	TIA1|K562	25
chr17	5432108	5433108	+	XLOC_026118|u87|ENSG00000129197|dwEE	chr17	5432737	5432779	U2AF1|HepG2	42
chr17	5432108	5433108	+	XLOC_026118|u87|ENSG00000129197|dwEE	chr17	5432867	5432944	LARP4|K562	77
chr17	5432108	5433108	+	XLOC_026118|u87|ENSG00000129197|dwEE	chr17	5432309	5432366	SUPV3L1|HepG2	57
chr17	5432108	5433108	+	XLOC_026118|u87|ENSG00000129197|dwEE	chr17	5432541	5432630	ZNF622|K562	89
chr17	5432108	5433108	+	XLOC_026118|u87|ENSG00000129197|dwEE	chr17	5432715	5432756	IGF2BP1|K562	41
chr17	5432108	5433108	+	XLOC_026118|u87|ENSG00000129197|dwEE	chr17	5432735	5432759	METAP2|K562	24
chr17	5432108	5433108	+	XLOC_026118|u87|ENSG00000129197|dwEE	chr17	5432528	5432577	HNRNPL|K562	49
chr17	5432108	5433108	+	XLOC_026118|u87|ENSG00000129197|dwEE	chr17	5432825	5432838	CDC40|HepG2	13
chr17	5432108	5433108	+	XLOC_026118|u87|ENSG00000129197|dwEE	chr17	5432178	5432200	AGO2|HEK293S	22
chr17	5432108	5433108	+	XLOC_026118|u87|ENSG00000129197|dwEE	chr17	5432415	5432436	NKRF|HepG2	21
chr17	5432108	5433108	+	XLOC_026118|u87|ENSG00000129197|dwEE	chr17	5432700	5432755	UCHL5|K562	55
chr17	5432108	5433108	+	XLOC_026118|u87|ENSG00000129197|dwEE	chr17	5432581	5432649	YBX3|K562	68
chr17	5432108	5433108	+	XLOC_026118|u87|ENSG00000129197|dwEE	chr17	5432695	5432742	LARP4|HepG2	47
chr17	5432108	5433108	+	XLOC_026118|u87|ENSG00000129197|dwEE	chr17	5432321	5432390	HNRNPM|HepG2	69
chr17	5432108	5433108	+	XLOC_026118|u87|ENSG00000129197|dwEE	chr17	5432345	5432384	ZNF622|K562	39
chr17	5432108	5433108	+	XLOC_026118|u87|ENSG00000129197|dwEE	chr17	5432511	5432593	RBFOX2|K562	82
chr17	5432108	5433108	+	XLOC_026118|u87|ENSG00000129197|dwEE	chr17	5432308	5432359	FASTKD2|HepG2	51
chr17	5432108	5433108	+	XLOC_026118|u87|ENSG00000129197|dwEE	chr17	5432540	5432618	LIN28B|HepG2	78
chr17	5432108	5433108	+	XLOC_026118|u87|ENSG00000129197|dwEE	chr17	5432498	5432584	LSM11|K562	86
chr17	5432108	5433108	+	XLOC_026118|u87|ENSG00000129197|dwEE	chr17	5432541	5432604	LIN28B|HepG2	63
chr17	5432108	5433108	+	XLOC_026118|u87|ENSG00000129197|dwEE	chr17	5432534	5432648	UCHL5|K562	114
chr17	5432108	5433108	+	XLOC_026118|u87|ENSG00000129197|dwEE	chr17	5432683	5432708	IGF2BP1|K562	25
chr17	5432108	5433108	+	XLOC_026118|u87|ENSG00000129197|dwEE	chr17	5432242	5432265	EIF3D|HepG2	23
chr17	5432108	5433108	+	XLOC_026118|u87|ENSG00000129197|dwEE	chr17	5432530	5432591	NOLC1|K562	61
chr17	5432108	5433108	+	XLOC_026118|u87|ENSG00000129197|dwEE	chr17	5432731	5432765	FMR1|K562	34
chr17	5432108	5433108	+	XLOC_026118|u87|ENSG00000129197|dwEE	chr17	5432592	5432623	NOL12|HepG2	31
chr17	5432108	5433108	+	XLOC_026118|u87|ENSG00000129197|dwEE	chr17	5432711	5432762	CSTF2|HepG2	51
chr17	5432108	5433108	+	XLOC_026118|u87|ENSG00000129197|dwEE	chr17	5432776	5432820	HNRNPC|HeLa	44
chr17	5432108	5433108	+	XLOC_026118|u87|ENSG00000129197|dwEE	chr17	5432734	5432760	BUD13|K562	26
chr17	5432108	5433108	+	XLOC_026118|u87|ENSG00000129197|dwEE	chr17	5432521	5432590	HNRNPUL1|HepG2	69
chr17	5432108	5433108	+	XLOC_026118|u87|ENSG00000129197|dwEE	chr17	5432543	5432584	FASTKD2|HepG2	41
chr17	5432108	5433108	+	XLOC_026118|u87|ENSG00000129197|dwEE	chr17	5432527	5432568	BUD13|HepG2	41
chr17	5432108	5433108	+	XLOC_026118|u87|ENSG00000129197|dwEE	chr17	5432116	5432122	ILF3|HepG2	6
chr17	5432108	5433108	+	XLOC_026118|u87|ENSG00000129197|dwEE	chr17	5432366	5432379	LARP4|HepG2	13
chr17	5432108	5433108	+	XLOC_026118|u87|ENSG00000129197|dwEE	chr17	5432530	5432599	U2AF2|K562	69
chr17	5432108	5433108	+	XLOC_026118|u87|ENSG00000129197|dwEE	chr17	5432529	5432651	GRWD1|HepG2	122
chr17	5432108	5433108	+	XLOC_026118|u87|ENSG00000129197|dwEE	chr17	5432521	5432634	U2AF1|HepG2	113
chr17	5432108	5433108	+	XLOC_026118|u87|ENSG00000129197|dwEE	chr17	5432540	5432594	LSM11|HepG2	54
chr17	5432108	5433108	+	XLOC_026118|u87|ENSG00000129197|dwEE	chr17	5432317	5432348	NOLC1|K562	31
chr17	5432108	5433108	+	XLOC_026118|u87|ENSG00000129197|dwEE	chr17	5432282	5432323	XPO5|HepG2	41
chr17	5432108	5433108	+	XLOC_026118|u87|ENSG00000129197|dwEE	chr17	5432796	5432847	TAF15|HepG2	51
chr17	5432108	5433108	+	XLOC_026118|u87|ENSG00000129197|dwEE	chr17	5432716	5432750	CSTF2T|HepG2	34
chr17	5432108	5433108	+	XLOC_026118|u87|ENSG00000129197|dwEE	chr17	5432326	5432360	CSTF2|HepG2	34
chr17	5432108	5433108	+	XLOC_026118|u87|ENSG00000129197|dwEE	chr17	5432327	5432350	FAM120A|K562	23
chr17	5432108	5433108	+	XLOC_026118|u87|ENSG00000129197|dwEE	chr17	5432726	5432802	IGF2BP3|HepG2	76
chr17	5432108	5433108	+	XLOC_026118|u87|ENSG00000129197|dwEE	chr17	5432776	5432800	TIAL1|HeLa	24
chr17	5432108	5433108	+	XLOC_026118|u87|ENSG00000129197|dwEE	chr17	5432775	5432854	YBX3|K562	79
chr17	5432108	5433108	+	XLOC_026118|u87|ENSG00000129197|dwEE	chr17	5432534	5432644	UCHL5|HepG2	110
chr17	5432108	5433108	+	XLOC_026118|u87|ENSG00000129197|dwEE	chr17	5432537	5432581	DDX55|HepG2	44
chr17	5432108	5433108	+	XLOC_026118|u87|ENSG00000129197|dwEE	chr17	5432345	5432399	XRN2|HepG2	54
chr17	5432108	5433108	+	XLOC_026118|u87|ENSG00000129197|dwEE	chr17	5432545	5432595	SRSF9|HepG2	50
chr17	5432108	5433108	+	XLOC_026118|u87|ENSG00000129197|dwEE	chr17	5432729	5432757	DGCR8|HepG2	28
chr17	5432108	5433108	+	XLOC_026118|u87|ENSG00000129197|dwEE	chr17	5432588	5432620	RPS3|HepG2	32
chr17	5432108	5433108	+	XLOC_026118|u87|ENSG00000129197|dwEE	chr17	5432254	5432310	HNRNPUL1|HepG2	56
chr17	5432108	5433108	+	XLOC_026118|u87|ENSG00000129197|dwEE	chr17	5432604	5432669	CSTF2|HepG2	65
chr17	5432108	5433108	+	XLOC_026118|u87|ENSG00000129197|dwEE	chr17	5432715	5432752	FMR1|K562	37
chr17	5432108	5433108	+	XLOC_026118|u87|ENSG00000129197|dwEE	chr17	5432600	5432617	TRA2A|K562	17
chr17	5432108	5433108	+	XLOC_026118|u87|ENSG00000129197|dwEE	chr17	5432531	5432627	AGGF1|HepG2	96
chr17	5432108	5433108	+	XLOC_026118|u87|ENSG00000129197|dwEE	chr17	5432836	5432861	TBRG4|K562	25
chr17	5432108	5433108	+	XLOC_026118|u87|ENSG00000129197|dwEE	chr17	5432758	5432837	SND1|K562	79
chr17	5432108	5433108	+	XLOC_026118|u87|ENSG00000129197|dwEE	chr17	5432846	5432858	FAM120A|K562	12
chr17	5432108	5433108	+	XLOC_026118|u87|ENSG00000129197|dwEE	chr17	5432680	5432717	CDC40|HepG2	37
chr17	5432108	5433108	+	XLOC_026118|u87|ENSG00000129197|dwEE	chr17	5432786	5432856	LIN28B|K562	70
chr17	5432108	5433108	+	XLOC_026118|u87|ENSG00000129197|dwEE	chr17	5432584	5432649	LARP4|HepG2	65
chr17	5432108	5433108	+	XLOC_026118|u87|ENSG00000129197|dwEE	chr17	5432362	5432404	DGCR8|HepG2	42
chr17	5432108	5433108	+	XLOC_026118|u87|ENSG00000129197|dwEE	chr17	5432587	5432666	PUM2|K562	79
chr17	5432108	5433108	+	XLOC_026118|u87|ENSG00000129197|dwEE	chr17	5432545	5432573	DDX59|HepG2	28
chr17	5432108	5433108	+	XLOC_026118|u87|ENSG00000129197|dwEE	chr17	5432497	5432588	TIA1|K562	91
chr17	5432108	5433108	+	XLOC_026118|u87|ENSG00000129197|dwEE	chr17	5432573	5432630	PPIG|HepG2	57
chr17	5432108	5433108	+	XLOC_026118|u87|ENSG00000129197|dwEE	chr17	5432702	5432754	TIA1|K562	52
chr17	5432108	5433108	+	XLOC_026118|u87|ENSG00000129197|dwEE	chr17	5432567	5432605	SRSF7|HepG2	38
chr17	5432108	5433108	+	XLOC_026118|u87|ENSG00000129197|dwEE	chr17	5432731	5432796	CPSF6|K562	65
chr17	5432108	5433108	+	XLOC_026118|u87|ENSG00000129197|dwEE	chr17	5432395	5432432	PPIL4|K562	37
chr17	5432108	5433108	+	XLOC_026118|u87|ENSG00000129197|dwEE	chr17	5432775	5432820	DDX6|K562	45
chr17	5432108	5433108	+	XLOC_026118|u87|ENSG00000129197|dwEE	chr17	5432547	5432608	LIN28B|K562	61
chr17	5432108	5433108	+	XLOC_026118|u87|ENSG00000129197|dwEE	chr17	5432526	5432630	BUD13|K562	104
chr17	5432108	5433108	+	XLOC_026118|u87|ENSG00000129197|dwEE	chr17	5432532	5432606	U2AF1|K562	74
chr17	5432108	5433108	+	XLOC_026118|u87|ENSG00000129197|dwEE	chr17	5432733	5432764	XRCC6|HepG2	31
chr17	5432108	5433108	+	XLOC_026118|u87|ENSG00000129197|dwEE	chr17	5432714	5432783	CSTF2|HepG2	69
chr17	5432108	5433108	+	XLOC_026118|u87|ENSG00000129197|dwEE	chr17	5432536	5432631	XRCC6|K562	95
chr17	5432108	5433108	+	XLOC_026118|u87|ENSG00000129197|dwEE	chr17	5432820	5432840	CPSF6|HEK293	20
chr17	5432108	5433108	+	XLOC_026118|u87|ENSG00000129197|dwEE	chr17	5432276	5432321	SND1|K562	45
chr17	5432108	5433108	+	XLOC_026118|u87|ENSG00000129197|dwEE	chr17	5432307	5432345	LSM11|K562	38
chr17	5432108	5433108	+	XLOC_026118|u87|ENSG00000129197|dwEE	chr17	5432733	5432785	DDX6|K562	52
chr17	5432108	5433108	+	XLOC_026118|u87|ENSG00000129197|dwEE	chr17	5432318	5432378	HNRNPA1|HepG2	60
chr17	5432108	5433108	+	XLOC_026118|u87|ENSG00000129197|dwEE	chr17	5432600	5432643	PRPF8|K562	43
chr17	5432108	5433108	+	XLOC_026118|u87|ENSG00000129197|dwEE	chr17	5432521	5432620	ATXN2|HEK293	99
chr17	5432108	5433108	+	XLOC_026118|u87|ENSG00000129197|dwEE	chr17	5432362	5432407	CPSF6|K562	45
chr17	5432108	5433108	+	XLOC_026118|u87|ENSG00000129197|dwEE	chr17	5432875	5432945	DDX55|HepG2	70
chr17	5432108	5433108	+	XLOC_026118|u87|ENSG00000129197|dwEE	chr17	5432580	5432606	FASTKD2|K562	26
chr17	5432108	5433108	+	XLOC_026118|u87|ENSG00000129197|dwEE	chr17	5432842	5432880	AGO1|HEK293	38
chr17	5432108	5433108	+	XLOC_026118|u87|ENSG00000129197|dwEE	chr17	5432796	5432855	IGF2BP1|K562	59
chr17	5432108	5433108	+	XLOC_026118|u87|ENSG00000129197|dwEE	chr17	5432856	5432865	TROVE2|HepG2	9
chr17	5432108	5433108	+	XLOC_026118|u87|ENSG00000129197|dwEE	chr17	5432842	5432880	LIN28B|HEK293	38
chr17	5432108	5433108	+	XLOC_026118|u87|ENSG00000129197|dwEE	chr17	5432345	5432384	TIA1|HepG2	39
chr17	5432108	5433108	+	XLOC_026118|u87|ENSG00000129197|dwEE	chr17	5432875	5432931	TAF15|K562	56
chr17	5432108	5433108	+	XLOC_026118|u87|ENSG00000129197|dwEE	chr17	5432689	5432725	UPF1|K562	36
chr17	5432108	5433108	+	XLOC_026118|u87|ENSG00000129197|dwEE	chr17	5432711	5432756	LARP4|HepG2	45
chr17	5432108	5433108	+	XLOC_026118|u87|ENSG00000129197|dwEE	chr17	5432733	5432750	TIA1|HepG2	17
chr17	5432108	5433108	+	XLOC_026118|u87|ENSG00000129197|dwEE	chr17	5432722	5432774	CSTF2|HepG2	52
chr17	5432108	5433108	+	XLOC_026118|u87|ENSG00000129197|dwEE	chr17	5432529	5432572	GPKOW|K562	43
chr17	5432108	5433108	+	XLOC_026118|u87|ENSG00000129197|dwEE	chr17	5432563	5432581	SRSF7|K562	18
chr17	5432108	5433108	+	XLOC_026118|u87|ENSG00000129197|dwEE	chr17	5432867	5432916	DDX6|K562	49
chr17	5432108	5433108	+	XLOC_026118|u87|ENSG00000129197|dwEE	chr17	5432612	5432654	MTPAP|K562	42
chr17	5432108	5433108	+	XLOC_026118|u87|ENSG00000129197|dwEE	chr17	5432537	5432643	DDX6|K562	106
chr17	5432108	5433108	+	XLOC_026118|u87|ENSG00000129197|dwEE	chr17	5432395	5432461	KHSRP|K562	66
chr17	5432108	5433108	+	XLOC_026118|u87|ENSG00000129197|dwEE	chr17	5432739	5432787	CSTF2T|HepG2	48
chr17	5432108	5433108	+	XLOC_026118|u87|ENSG00000129197|dwEE	chr17	5432343	5432393	HNRNPA1|HepG2	50
chr17	5432108	5433108	+	XLOC_026118|u87|ENSG00000129197|dwEE	chr17	5432325	5432361	HNRNPU|K562	36
chr17	5432108	5433108	+	XLOC_026118|u87|ENSG00000129197|dwEE	chr17	5432491	5432570	SF3B4|HepG2	79
chr17	5432108	5433108	+	XLOC_026118|u87|ENSG00000129197|dwEE	chr17	5432258	5432375	KHSRP|K562	117
chr17	5432108	5433108	+	XLOC_026118|u87|ENSG00000129197|dwEE	chr17	5432195	5432203	TAF15|K562	8
chr17	5432108	5433108	+	XLOC_026118|u87|ENSG00000129197|dwEE	chr17	5432578	5432650	CSTF2|HepG2	72
chr17	5432108	5433108	+	XLOC_026118|u87|ENSG00000129197|dwEE	chr17	5432550	5432589	GRSF1|HepG2	39
chr17	5432108	5433108	+	XLOC_026118|u87|ENSG00000129197|dwEE	chr17	5432527	5432559	SF3B4|HepG2	32
chr17	5432108	5433108	+	XLOC_026118|u87|ENSG00000129197|dwEE	chr17	5432875	5432877	YBX3|K562	2
chr17	5432108	5433108	+	XLOC_026118|u87|ENSG00000129197|dwEE	chr17	5432518	5432539	ILF3|K562	21
chr17	5432108	5433108	+	XLOC_026118|u87|ENSG00000129197|dwEE	chr17	5432568	5432616	LARP4|K562	48
chr17	5432108	5433108	+	XLOC_026118|u87|ENSG00000129197|dwEE	chr17	5432337	5432373	TROVE2|K562	36
chr17	5432108	5433108	+	XLOC_026118|u87|ENSG00000129197|dwEE	chr17	5432775	5432804	TROVE2|K562	29
chr17	5432108	5433108	+	XLOC_026118|u87|ENSG00000129197|dwEE	chr17	5432820	5432840	AGO1|HEK293	20
chr17	5432108	5433108	+	XLOC_026118|u87|ENSG00000129197|dwEE	chr17	5432328	5432388	SRSF9|HepG2	60
chr17	5432108	5433108	+	XLOC_026118|u87|ENSG00000129197|dwEE	chr17	5432790	5432875	FUBP3|HepG2	85
chr17	5432108	5433108	+	XLOC_026118|u87|ENSG00000129197|dwEE	chr17	5432614	5432634	LIN28B|K562	20
chr17	5432108	5433108	+	XLOC_026118|u87|ENSG00000129197|dwEE	chr17	5432776	5432800	CPSF7|HEK293	24
chr17	5432108	5433108	+	XLOC_026118|u87|ENSG00000129197|dwEE	chr17	5432400	5432421	HLTF|K562	21
chr17	5432108	5433108	+	XLOC_026118|u87|ENSG00000129197|dwEE	chr17	5432815	5432857	NOLC1|K562	42
chr17	5432108	5433108	+	XLOC_026118|u87|ENSG00000129197|dwEE	chr17	5432723	5432768	RBM15|K562	45
chr17	5432108	5433108	+	XLOC_026118|u87|ENSG00000129197|dwEE	chr17	5432530	5432605	U2AF2|K562	75
chr17	5432108	5433108	+	XLOC_026118|u87|ENSG00000129197|dwEE	chr17	5432701	5432727	RBFOX2|K562	26
chr17	5432108	5433108	+	XLOC_026118|u87|ENSG00000129197|dwEE	chr17	5432787	5432813	GNL3|K562	26
chr17	5432108	5433108	+	XLOC_026118|u87|ENSG00000129197|dwEE	chr17	5432360	5432407	CSTF2|HepG2	47
chr17	5432108	5433108	+	XLOC_026118|u87|ENSG00000129197|dwEE	chr17	5432813	5432853	EIF4G1|K562	40
chr17	5432108	5433108	+	XLOC_026118|u87|ENSG00000129197|dwEE	chr17	5432330	5432368	NKRF|HepG2	38
chr17	5432108	5433108	+	XLOC_026118|u87|ENSG00000129197|dwEE	chr17	5432568	5432640	RBM15|K562	72
chr17	5432108	5433108	+	XLOC_026118|u87|ENSG00000129197|dwEE	chr17	5432552	5432601	RPS3|HepG2	49
chr17	5432108	5433108	+	XLOC_026118|u87|ENSG00000129197|dwEE	chr17	5432804	5432820	TIAL1|K562	16
chr17	5432108	5433108	+	XLOC_026118|u87|ENSG00000129197|dwEE	chr17	5432686	5432739	TIA1|K562	53
chr17	5432108	5433108	+	XLOC_026118|u87|ENSG00000129197|dwEE	chr17	5432348	5432380	CSTF2T|HepG2	32
chr17	5432108	5433108	+	XLOC_026118|u87|ENSG00000129197|dwEE	chr17	5432772	5432864	SND1|K562	92
chr17	5432108	5433108	+	XLOC_026118|u87|ENSG00000129197|dwEE	chr17	5432567	5432627	NKRF|HepG2	60
chr17	5432108	5433108	+	XLOC_026118|u87|ENSG00000129197|dwEE	chr17	5432283	5432304	NOLC1|K562	21
chr17	5432108	5433108	+	XLOC_026118|u87|ENSG00000129197|dwEE	chr17	5432339	5432350	CDC40|HepG2	11
chr17	5432108	5433108	+	XLOC_026118|u87|ENSG00000129197|dwEE	chr17	5432726	5432760	U2AF2|HepG2	34
chr17	5432108	5433108	+	XLOC_026118|u87|ENSG00000129197|dwEE	chr17	5432624	5432672	DDX55|HepG2	48
chr17	5432108	5433108	+	XLOC_026118|u87|ENSG00000129197|dwEE	chr17	5432707	5432746	NOLC1|K562	39
chr17	5432108	5433108	+	XLOC_026118|u87|ENSG00000129197|dwEE	chr17	5432828	5432856	SFPQ|HepG2	28
chr17	5432108	5433108	+	XLOC_026118|u87|ENSG00000129197|dwEE	chr17	5432735	5432761	SRSF1|HepG2	26
chr17	5432108	5433108	+	XLOC_026118|u87|ENSG00000129197|dwEE	chr17	5432724	5432738	GRWD1|HepG2	14
chr17	5432108	5433108	+	XLOC_026118|u87|ENSG00000129197|dwEE	chr17	5432810	5432846	NPM1|K562	36
chr17	5432108	5433108	+	XLOC_026118|u87|ENSG00000129197|dwEE	chr17	5432728	5432789	KHDRBS1|K562	61
chr17	5432108	5433108	+	XLOC_026118|u87|ENSG00000129197|dwEE	chr17	5432521	5432640	CPSF6|HEK293	119
chr17	5432108	5433108	+	XLOC_026118|u87|ENSG00000129197|dwEE	chr17	5432573	5432634	SRSF7|K562	61
chr17	5432108	5433108	+	XLOC_026118|u87|ENSG00000129197|dwEE	chr17	5432799	5432864	UCHL5|K562	65
chr17	5432108	5433108	+	XLOC_026118|u87|ENSG00000129197|dwEE	chr17	5432794	5432806	SF3A3|HepG2	12
chr17	5432108	5433108	+	XLOC_026118|u87|ENSG00000129197|dwEE	chr17	5432715	5432773	NOLC1|K562	58
chr17	5432108	5433108	+	XLOC_026118|u87|ENSG00000129197|dwEE	chr17	5432492	5432527	KHSRP|K562	35
chr17	5432108	5433108	+	XLOC_026118|u87|ENSG00000129197|dwEE	chr17	5432843	5432918	KHDRBS1|K562	75
chr17	5432108	5433108	+	XLOC_026118|u87|ENSG00000129197|dwEE	chr17	5432126	5432162	CSTF2|HepG2	36
chr17	5432108	5433108	+	XLOC_026118|u87|ENSG00000129197|dwEE	chr17	5432558	5432580	RBM22|HepG2	22
chr17	5432108	5433108	+	XLOC_026118|u87|ENSG00000129197|dwEE	chr17	5432521	5432580	CPSF6|HEK293	59
chr17	5432108	5433108	+	XLOC_026118|u87|ENSG00000129197|dwEE	chr17	5432786	5432832	KHDRBS1|K562	46
chr17	5432108	5433108	+	XLOC_026118|u87|ENSG00000129197|dwEE	chr17	5432344	5432385	SRSF1|HepG2	41
chr17	5432108	5433108	+	XLOC_026118|u87|ENSG00000129197|dwEE	chr17	5432804	5432864	SUB1|HepG2	60
chr17	5432108	5433108	+	XLOC_026118|u87|ENSG00000129197|dwEE	chr17	5432541	5432560	UCHL5|HepG2	19
chr17	5432108	5433108	+	XLOC_026118|u87|ENSG00000129197|dwEE	chr17	5432777	5432796	METAP2|K562	19
chr17	5432108	5433108	+	XLOC_026118|u87|ENSG00000129197|dwEE	chr17	5432534	5432615	U2AF1|HepG2	81
chr17	5432108	5433108	+	XLOC_026118|u87|ENSG00000129197|dwEE	chr17	5432735	5432739	ZNF622|K562	4
chr17	5432108	5433108	+	XLOC_026118|u87|ENSG00000129197|dwEE	chr17	5432534	5432606	LSM11|HepG2	72
chr17	5432108	5433108	+	XLOC_026118|u87|ENSG00000129197|dwEE	chr17	5432544	5432580	EIF3D|HepG2	36
chr17	5432108	5433108	+	XLOC_026118|u87|ENSG00000129197|dwEE	chr17	5432326	5432373	ZNF622|K562	47
chr17	5432204	5433204	+	XLOC_026118|u87|ENSG00000129197|dwEE	chr17	5432770	5432824	YBX3|K562	54
chr17	5432204	5433204	+	XLOC_026118|u87|ENSG00000129197|dwEE	chr17	5432371	5432402	BUD13|HepG2	31
chr17	5432204	5433204	+	XLOC_026118|u87|ENSG00000129197|dwEE	chr17	5432481	5432581	SF3B4|K562	100
chr17	5432204	5433204	+	XLOC_026118|u87|ENSG00000129197|dwEE	chr17	5432558	5432587	DHX30|HepG2	29
chr17	5432204	5433204	+	XLOC_026118|u87|ENSG00000129197|dwEE	chr17	5432814	5432849	UPF1|K562	35
chr17	5432204	5433204	+	XLOC_026118|u87|ENSG00000129197|dwEE	chr17	5432327	5432363	TRA2A|HepG2	36
chr17	5432204	5433204	+	XLOC_026118|u87|ENSG00000129197|dwEE	chr17	5432507	5432573	RBM15|HepG2	66
chr17	5432204	5433204	+	XLOC_026118|u87|ENSG00000129197|dwEE	chr17	5432711	5432745	HNRNPC|HepG2	34
chr17	5432204	5433204	+	XLOC_026118|u87|ENSG00000129197|dwEE	chr17	5432729	5432747	TAF15|HepG2	18
chr17	5432204	5433204	+	XLOC_026118|u87|ENSG00000129197|dwEE	chr17	5432709	5432762	CSTF2|HepG2	53
chr17	5432204	5433204	+	XLOC_026118|u87|ENSG00000129197|dwEE	chr17	5432316	5432375	EIF3D|HepG2	59
chr17	5432204	5433204	+	XLOC_026118|u87|ENSG00000129197|dwEE	chr17	5432532	5432562	RPS5|K562	30
chr17	5432204	5433204	+	XLOC_026118|u87|ENSG00000129197|dwEE	chr17	5432808	5432911	EIF4G1|K562	103
chr17	5432204	5433204	+	XLOC_026118|u87|ENSG00000129197|dwEE	chr17	5432776	5432800	CPSF6|HEK293	24
chr17	5432204	5433204	+	XLOC_026118|u87|ENSG00000129197|dwEE	chr17	5432258	5432388	HNRNPU|HepG2	130
chr17	5432204	5433204	+	XLOC_026118|u87|ENSG00000129197|dwEE	chr17	5432829	5432876	KHSRP|K562	47
chr17	5432204	5433204	+	XLOC_026118|u87|ENSG00000129197|dwEE	chr17	5432820	5432840	TIAL1|HeLa	20
chr17	5432204	5433204	+	XLOC_026118|u87|ENSG00000129197|dwEE	chr17	5432776	5432820	TIA1|HeLa	44
chr17	5432204	5433204	+	XLOC_026118|u87|ENSG00000129197|dwEE	chr17	5432374	5432404	POLR2G|HepG2	30
chr17	5432204	5433204	+	XLOC_026118|u87|ENSG00000129197|dwEE	chr17	5432415	5432497	KHSRP|K562	82
chr17	5432204	5433204	+	XLOC_026118|u87|ENSG00000129197|dwEE	chr17	5432541	5432581	YBX3|K562	40
chr17	5432204	5433204	+	XLOC_026118|u87|ENSG00000129197|dwEE	chr17	5432540	5432549	RPS3|HepG2	9
chr17	5432204	5433204	+	XLOC_026118|u87|ENSG00000129197|dwEE	chr17	5432596	5432649	BUD13|HepG2	53
chr17	5432204	5433204	+	XLOC_026118|u87|ENSG00000129197|dwEE	chr17	5432733	5432766	RBM15|K562	33
chr17	5432204	5433204	+	XLOC_026118|u87|ENSG00000129197|dwEE	chr17	5432235	5432280	CPSF7|HEK293	45
chr17	5432204	5433204	+	XLOC_026118|u87|ENSG00000129197|dwEE	chr17	5432559	5432597	CSTF2|HepG2	38
chr17	5432204	5433204	+	XLOC_026118|u87|ENSG00000129197|dwEE	chr17	5432181	5432215	RBFOX2|K562	11
chr17	5432204	5433204	+	XLOC_026118|u87|ENSG00000129197|dwEE	chr17	5432600	5432619	CDC40|HepG2	19
chr17	5432204	5433204	+	XLOC_026118|u87|ENSG00000129197|dwEE	chr17	5432724	5432752	IGF2BP3|HepG2	28
chr17	5432204	5433204	+	XLOC_026118|u87|ENSG00000129197|dwEE	chr17	5432715	5432765	TIA1|HepG2	50
chr17	5432204	5433204	+	XLOC_026118|u87|ENSG00000129197|dwEE	chr17	5432553	5432581	LARP4|K562	28
chr17	5432204	5433204	+	XLOC_026118|u87|ENSG00000129197|dwEE	chr17	5432309	5432354	HNRNPUL1|K562	45
chr17	5432204	5433204	+	XLOC_026118|u87|ENSG00000129197|dwEE	chr17	5432520	5432571	SMNDC1|K562	51
chr17	5432204	5433204	+	XLOC_026118|u87|ENSG00000129197|dwEE	chr17	5432541	5432574	SND1|K562	33
chr17	5432204	5433204	+	XLOC_026118|u87|ENSG00000129197|dwEE	chr17	5432265	5432312	DROSHA|K562	47
chr17	5432204	5433204	+	XLOC_026118|u87|ENSG00000129197|dwEE	chr17	5432788	5432824	TIAL1|K562	36
chr17	5432204	5433204	+	XLOC_026118|u87|ENSG00000129197|dwEE	chr17	5432552	5432585	DDX24|K562	33
chr17	5432204	5433204	+	XLOC_026118|u87|ENSG00000129197|dwEE	chr17	5432822	5432867	NOLC1|K562	45
chr17	5432204	5433204	+	XLOC_026118|u87|ENSG00000129197|dwEE	chr17	5432755	5432787	HNRNPL|K562	32
chr17	5432204	5433204	+	XLOC_026118|u87|ENSG00000129197|dwEE	chr17	5432552	5432588	FKBP4|HepG2	36
chr17	5432204	5433204	+	XLOC_026118|u87|ENSG00000129197|dwEE	chr17	5432870	5432907	HNRNPUL1|HepG2	37
chr17	5432204	5433204	+	XLOC_026118|u87|ENSG00000129197|dwEE	chr17	5432546	5432584	LARP4|HepG2	38
chr17	5432204	5433204	+	XLOC_026118|u87|ENSG00000129197|dwEE	chr17	5432587	5432641	SRSF1|K562	54
chr17	5432204	5433204	+	XLOC_026118|u87|ENSG00000129197|dwEE	chr17	5432537	5432615	ZNF622|K562	78
chr17	5432204	5433204	+	XLOC_026118|u87|ENSG00000129197|dwEE	chr17	5432276	5432319	U2AF2|K562	43
chr17	5432204	5433204	+	XLOC_026118|u87|ENSG00000129197|dwEE	chr17	5432842	5432880	FIP1L1|HEK293	38
chr17	5432204	5433204	+	XLOC_026118|u87|ENSG00000129197|dwEE	chr17	5432738	5432762	TRA2A|K562	24
chr17	5432204	5433204	+	XLOC_026118|u87|ENSG00000129197|dwEE	chr17	5432288	5432380	LSM11|HepG2	92
chr17	5432204	5433204	+	XLOC_026118|u87|ENSG00000129197|dwEE	chr17	5432541	5432564	TRA2A|HepG2	23
chr17	5432204	5433204	+	XLOC_026118|u87|ENSG00000129197|dwEE	chr17	5432614	5432670	SND1|K562	56
chr17	5432204	5433204	+	XLOC_026118|u87|ENSG00000129197|dwEE	chr17	5432539	5432647	LARP4|HepG2	108
chr17	5432204	5433204	+	XLOC_026118|u87|ENSG00000129197|dwEE	chr17	5432320	5432350	DHX30|HepG2	30
chr17	5432204	5433204	+	XLOC_026118|u87|ENSG00000129197|dwEE	chr17	5432726	5432764	PPIL4|K562	38
chr17	5432204	5433204	+	XLOC_026118|u87|ENSG00000129197|dwEE	chr17	5432686	5432767	RBM27|K562	81
chr17	5432204	5433204	+	XLOC_026118|u87|ENSG00000129197|dwEE	chr17	5432541	5432552	PRPF8|HepG2	11
chr17	5432204	5433204	+	XLOC_026118|u87|ENSG00000129197|dwEE	chr17	5432532	5432580	LSM11|K562	48
chr17	5432204	5433204	+	XLOC_026118|u87|ENSG00000129197|dwEE	chr17	5432795	5432852	TIA1|HepG2	57
chr17	5432204	5433204	+	XLOC_026118|u87|ENSG00000129197|dwEE	chr17	5432731	5432754	TIA1|HepG2	23
chr17	5432204	5433204	+	XLOC_026118|u87|ENSG00000129197|dwEE	chr17	5432488	5432578	SMNDC1|K562	90
chr17	5432204	5433204	+	XLOC_026118|u87|ENSG00000129197|dwEE	chr17	5432784	5432856	DDX6|K562	72
chr17	5432204	5433204	+	XLOC_026118|u87|ENSG00000129197|dwEE	chr17	5432336	5432389	HNRNPU|HepG2	53
chr17	5432204	5433204	+	XLOC_026118|u87|ENSG00000129197|dwEE	chr17	5432719	5432748	CDC40|HepG2	29
chr17	5432204	5433204	+	XLOC_026118|u87|ENSG00000129197|dwEE	chr17	5432820	5432840	PUM2|HEK293	20
chr17	5432204	5433204	+	XLOC_026118|u87|ENSG00000129197|dwEE	chr17	5432199	5432214	HNRNPL|K562	10
chr17	5432204	5433204	+	XLOC_026118|u87|ENSG00000129197|dwEE	chr17	5432730	5432757	SLTM|HepG2	27
chr17	5432204	5433204	+	XLOC_026118|u87|ENSG00000129197|dwEE	chr17	5432780	5432871	FUBP3|HepG2	91
chr17	5432204	5433204	+	XLOC_026118|u87|ENSG00000129197|dwEE	chr17	5432337	5432363	AGGF1|HepG2	26
chr17	5432204	5433204	+	XLOC_026118|u87|ENSG00000129197|dwEE	chr17	5432541	5432562	PRPF8|K562	21
chr17	5432204	5433204	+	XLOC_026118|u87|ENSG00000129197|dwEE	chr17	5432539	5432563	DGCR8|HepG2	24
chr17	5432204	5433204	+	XLOC_026118|u87|ENSG00000129197|dwEE	chr17	5432724	5432759	SUB1|HepG2	35
chr17	5432204	5433204	+	XLOC_026118|u87|ENSG00000129197|dwEE	chr17	5432484	5432542	SF3B4|K562	58
chr17	5432204	5433204	+	XLOC_026118|u87|ENSG00000129197|dwEE	chr17	5432560	5432666	UCHL5|HepG2	106
chr17	5432204	5433204	+	XLOC_026118|u87|ENSG00000129197|dwEE	chr17	5432570	5432619	SRSF1|HepG2	49
chr17	5432204	5433204	+	XLOC_026118|u87|ENSG00000129197|dwEE	chr17	5432706	5432739	POLR2G|HepG2	33
chr17	5432204	5433204	+	XLOC_026118|u87|ENSG00000129197|dwEE	chr17	5432398	5432440	CPSF7|HEK293	42
chr17	5432204	5433204	+	XLOC_026118|u87|ENSG00000129197|dwEE	chr17	5432682	5432761	LSM11|HepG2	79
chr17	5432204	5433204	+	XLOC_026118|u87|ENSG00000129197|dwEE	chr17	5432343	5432364	SMNDC1|K562	21
chr17	5432204	5433204	+	XLOC_026118|u87|ENSG00000129197|dwEE	chr17	5432541	5432569	SND1|K562	28
chr17	5432204	5433204	+	XLOC_026118|u87|ENSG00000129197|dwEE	chr17	5432687	5432769	RBM27|K562	82
chr17	5432204	5433204	+	XLOC_026118|u87|ENSG00000129197|dwEE	chr17	5432250	5432295	PPIL4|K562	45
chr17	5432204	5433204	+	XLOC_026118|u87|ENSG00000129197|dwEE	chr17	5432729	5432768	KHDRBS1|K562	39
chr17	5432204	5433204	+	XLOC_026118|u87|ENSG00000129197|dwEE	chr17	5432552	5432583	PPIL4|K562	31
chr17	5432204	5433204	+	XLOC_026118|u87|ENSG00000129197|dwEE	chr17	5432724	5432758	CSTF2T|K562	34
chr17	5432204	5433204	+	XLOC_026118|u87|ENSG00000129197|dwEE	chr17	5432704	5432775	IGF2BP1|K562	71
chr17	5432204	5433204	+	XLOC_026118|u87|ENSG00000129197|dwEE	chr17	5432289	5432304	KHDRBS1|K562	15
chr17	5432204	5433204	+	XLOC_026118|u87|ENSG00000129197|dwEE	chr17	5432770	5432820	TIA1|K562	50
chr17	5432204	5433204	+	XLOC_026118|u87|ENSG00000129197|dwEE	chr17	5432599	5432636	PPIG|HepG2	37
chr17	5432204	5433204	+	XLOC_026118|u87|ENSG00000129197|dwEE	chr17	5432574	5432608	FAM120A|K562	34
chr17	5432204	5433204	+	XLOC_026118|u87|ENSG00000129197|dwEE	chr17	5432492	5432555	SF3A3|HepG2	63
chr17	5432204	5433204	+	XLOC_026118|u87|ENSG00000129197|dwEE	chr17	5432351	5432379	NONO|K562	28
chr17	5432204	5433204	+	XLOC_026118|u87|ENSG00000129197|dwEE	chr17	5432393	5432437	DDX6|K562	44
chr17	5432204	5433204	+	XLOC_026118|u87|ENSG00000129197|dwEE	chr17	5432729	5432751	LSM11|HepG2	22
chr17	5432204	5433204	+	XLOC_026118|u87|ENSG00000129197|dwEE	chr17	5432775	5432876	IGF2BP1|K562	101
chr17	5432204	5433204	+	XLOC_026118|u87|ENSG00000129197|dwEE	chr17	5432338	5432366	RBM15|HepG2	28
chr17	5432204	5433204	+	XLOC_026118|u87|ENSG00000129197|dwEE	chr17	5432715	5432760	CSTF2T|K562	45
chr17	5432204	5433204	+	XLOC_026118|u87|ENSG00000129197|dwEE	chr17	5432454	5432485	AGGF1|HepG2	31
chr17	5432204	5433204	+	XLOC_026118|u87|ENSG00000129197|dwEE	chr17	5432341	5432371	SRSF7|K562	30
chr17	5432204	5433204	+	XLOC_026118|u87|ENSG00000129197|dwEE	chr17	5432522	5432588	BUD13|K562	66
chr17	5432204	5433204	+	XLOC_026118|u87|ENSG00000129197|dwEE	chr17	5432524	5432623	U2AF2|HepG2	99
chr17	5432204	5433204	+	XLOC_026118|u87|ENSG00000129197|dwEE	chr17	5432595	5432630	DDX55|K562	35
chr17	5432204	5433204	+	XLOC_026118|u87|ENSG00000129197|dwEE	chr17	5432490	5432531	SF3A3|HepG2	41
chr17	5432204	5433204	+	XLOC_026118|u87|ENSG00000129197|dwEE	chr17	5432490	5432528	IGF2BP3|HepG2	38
chr17	5432204	5433204	+	XLOC_026118|u87|ENSG00000129197|dwEE	chr17	5432523	5432639	U2AF2|HepG2	116
chr17	5432204	5433204	+	XLOC_026118|u87|ENSG00000129197|dwEE	chr17	5432606	5432655	FASTKD2|HepG2	49
chr17	5432204	5433204	+	XLOC_026118|u87|ENSG00000129197|dwEE	chr17	5432807	5432865	TBRG4|HepG2	58
chr17	5432204	5433204	+	XLOC_026118|u87|ENSG00000129197|dwEE	chr17	5432794	5432849	HNRNPC|HepG2	55
chr17	5432204	5433204	+	XLOC_026118|u87|ENSG00000129197|dwEE	chr17	5432559	5432577	RPS3|K562	18
chr17	5432204	5433204	+	XLOC_026118|u87|ENSG00000129197|dwEE	chr17	5432773	5432876	ILF3|K562	103
chr17	5432204	5433204	+	XLOC_026118|u87|ENSG00000129197|dwEE	chr17	5432535	5432648	GRWD1|HepG2	113
chr17	5432204	5433204	+	XLOC_026118|u87|ENSG00000129197|dwEE	chr17	5432820	5432840	ATXN2|HEK293	20
chr17	5432204	5433204	+	XLOC_026118|u87|ENSG00000129197|dwEE	chr17	5432732	5432773	CSTF2T|K562	41
chr17	5432204	5433204	+	XLOC_026118|u87|ENSG00000129197|dwEE	chr17	5432587	5432674	PUM2|K562	87
chr17	5432204	5433204	+	XLOC_026118|u87|ENSG00000129197|dwEE	chr17	5432759	5432764	DHX30|HepG2	5
chr17	5432204	5433204	+	XLOC_026118|u87|ENSG00000129197|dwEE	chr17	5432726	5432748	EXOSC5|K562	22
chr17	5432204	5433204	+	XLOC_026118|u87|ENSG00000129197|dwEE	chr17	5432658	5432680	NUDT21|HEK293	22
chr17	5432204	5433204	+	XLOC_026118|u87|ENSG00000129197|dwEE	chr17	5432595	5432629	SF3A3|HepG2	34
chr17	5432204	5433204	+	XLOC_026118|u87|ENSG00000129197|dwEE	chr17	5432599	5432622	BUD13|HepG2	23
chr17	5432204	5433204	+	XLOC_026118|u87|ENSG00000129197|dwEE	chr17	5432803	5432877	LIN28B|HepG2	74
chr17	5432204	5433204	+	XLOC_026118|u87|ENSG00000129197|dwEE	chr17	5432323	5432406	U2AF1|HepG2	83
chr17	5432204	5433204	+	XLOC_026118|u87|ENSG00000129197|dwEE	chr17	5432524	5432596	BUD13|HepG2	72
chr17	5432204	5433204	+	XLOC_026118|u87|ENSG00000129197|dwEE	chr17	5432770	5432876	LARP4|HepG2	106
chr17	5432204	5433204	+	XLOC_026118|u87|ENSG00000129197|dwEE	chr17	5432331	5432390	TAF15|HepG2	59
chr17	5432204	5433204	+	XLOC_026118|u87|ENSG00000129197|dwEE	chr17	5432570	5432626	TIA1|HepG2	56
chr17	5432204	5433204	+	XLOC_026118|u87|ENSG00000129197|dwEE	chr17	5432729	5432760	FUBP3|HepG2	31
chr17	5432204	5433204	+	XLOC_026118|u87|ENSG00000129197|dwEE	chr17	5432355	5432384	HNRNPL|HepG2	29
chr17	5432204	5433204	+	XLOC_026118|u87|ENSG00000129197|dwEE	chr17	5432540	5432581	YBX3|K562	41
chr17	5432204	5433204	+	XLOC_026118|u87|ENSG00000129197|dwEE	chr17	5432531	5432575	TBRG4|K562	44
chr17	5432204	5433204	+	XLOC_026118|u87|ENSG00000129197|dwEE	chr17	5432284	5432339	TAF15|K562	55
chr17	5432204	5433204	+	XLOC_026118|u87|ENSG00000129197|dwEE	chr17	5432807	5432835	KHDRBS1|K562	28
chr17	5432204	5433204	+	XLOC_026118|u87|ENSG00000129197|dwEE	chr17	5432364	5432387	FAM120A|HepG2	23
chr17	5432204	5433204	+	XLOC_026118|u87|ENSG00000129197|dwEE	chr17	5432551	5432642	SRSF1|K562	91
chr17	5432204	5433204	+	XLOC_026118|u87|ENSG00000129197|dwEE	chr17	5432772	5432835	TIA1|K562	63
chr17	5432204	5433204	+	XLOC_026118|u87|ENSG00000129197|dwEE	chr17	5432553	5432583	NCBP2|K562	30
chr17	5432204	5433204	+	XLOC_026118|u87|ENSG00000129197|dwEE	chr17	5432788	5432851	TIA1|HepG2	63
chr17	5432204	5433204	+	XLOC_026118|u87|ENSG00000129197|dwEE	chr17	5432314	5432357	PPIL4|K562	43
chr17	5432204	5433204	+	XLOC_026118|u87|ENSG00000129197|dwEE	chr17	5432381	5432422	SRSF1|HepG2	41
chr17	5432204	5433204	+	XLOC_026118|u87|ENSG00000129197|dwEE	chr17	5432594	5432621	IGF2BP1|HepG2	27
chr17	5432204	5433204	+	XLOC_026118|u87|ENSG00000129197|dwEE	chr17	5432773	5432791	BUD13|K562	18
chr17	5432204	5433204	+	XLOC_026118|u87|ENSG00000129197|dwEE	chr17	5432541	5432556	PPIG|HepG2	15
chr17	5432204	5433204	+	XLOC_026118|u87|ENSG00000129197|dwEE	chr17	5432541	5432573	PPIG|HepG2	32
chr17	5432204	5433204	+	XLOC_026118|u87|ENSG00000129197|dwEE	chr17	5432335	5432355	U2AF2|HepG2	20
chr17	5432204	5433204	+	XLOC_026118|u87|ENSG00000129197|dwEE	chr17	5432349	5432389	SLTM|K562	40
chr17	5432204	5433204	+	XLOC_026118|u87|ENSG00000129197|dwEE	chr17	5432665	5432735	HNRNPC|HepG2	70
chr17	5432204	5433204	+	XLOC_026118|u87|ENSG00000129197|dwEE	chr17	5432728	5432759	IGF2BP3|HepG2	31
chr17	5432204	5433204	+	XLOC_026118|u87|ENSG00000129197|dwEE	chr17	5432565	5432633	IGF2BP3|HepG2	68
chr17	5432204	5433204	+	XLOC_026118|u87|ENSG00000129197|dwEE	chr17	5432536	5432580	U2AF1|K562	44
chr17	5432204	5433204	+	XLOC_026118|u87|ENSG00000129197|dwEE	chr17	5432593	5432622	RBM27|K562	29
chr17	5432204	5433204	+	XLOC_026118|u87|ENSG00000129197|dwEE	chr17	5432235	5432260	HNRNPU|HeLa	25
chr17	5432204	5433204	+	XLOC_026118|u87|ENSG00000129197|dwEE	chr17	5432720	5432765	PCBP2|HepG2	45
chr17	5432204	5433204	+	XLOC_026118|u87|ENSG00000129197|dwEE	chr17	5432824	5432851	YBX3|K562	27
chr17	5432204	5433204	+	XLOC_026118|u87|ENSG00000129197|dwEE	chr17	5432735	5432755	PCBP2|HepG2	20
chr17	5432204	5433204	+	XLOC_026118|u87|ENSG00000129197|dwEE	chr17	5432581	5432652	YBX3|K562	71
chr17	5432204	5433204	+	XLOC_026118|u87|ENSG00000129197|dwEE	chr17	5432606	5432639	RBM27|K562	33
chr17	5432204	5433204	+	XLOC_026118|u87|ENSG00000129197|dwEE	chr17	5432521	5432560	LIN28B|HEK293	39
chr17	5432204	5433204	+	XLOC_026118|u87|ENSG00000129197|dwEE	chr17	5432752	5432767	ZNF622|K562	15
chr17	5432204	5433204	+	XLOC_026118|u87|ENSG00000129197|dwEE	chr17	5432347	5432407	RBM15|HepG2	60
chr17	5432204	5433204	+	XLOC_026118|u87|ENSG00000129197|dwEE	chr17	5432772	5432813	IGF2BP1|HepG2	41
chr17	5432204	5433204	+	XLOC_026118|u87|ENSG00000129197|dwEE	chr17	5432777	5432874	LARP4|HepG2	97
chr17	5432204	5433204	+	XLOC_026118|u87|ENSG00000129197|dwEE	chr17	5432521	5432620	NUDT21|HEK293	99
chr17	5432204	5433204	+	XLOC_026118|u87|ENSG00000129197|dwEE	chr17	5432559	5432616	SRSF1|HepG2	57
chr17	5432204	5433204	+	XLOC_026118|u87|ENSG00000129197|dwEE	chr17	5432764	5432782	DHX30|HepG2	18
chr17	5432204	5433204	+	XLOC_026118|u87|ENSG00000129197|dwEE	chr17	5432683	5432712	KHDRBS1|K562	29
chr17	5432204	5433204	+	XLOC_026118|u87|ENSG00000129197|dwEE	chr17	5432351	5432408	SFPQ|HepG2	57
chr17	5432204	5433204	+	XLOC_026118|u87|ENSG00000129197|dwEE	chr17	5432782	5432806	LSM11|HepG2	24
chr17	5432204	5433204	+	XLOC_026118|u87|ENSG00000129197|dwEE	chr17	5432335	5432380	FASTKD2|HepG2	45
chr17	5432204	5433204	+	XLOC_026118|u87|ENSG00000129197|dwEE	chr17	5432343	5432395	HNRNPL|K562	52
chr17	5432204	5433204	+	XLOC_026118|u87|ENSG00000129197|dwEE	chr17	5432847	5432869	SUB1|HepG2	22
chr17	5432204	5433204	+	XLOC_026118|u87|ENSG00000129197|dwEE	chr17	5432539	5432640	UCHL5|K562	101
chr17	5432204	5433204	+	XLOC_026118|u87|ENSG00000129197|dwEE	chr17	5432586	5432631	CPSF6|K562	45
chr17	5432204	5433204	+	XLOC_026118|u87|ENSG00000129197|dwEE	chr17	5432716	5432763	U2AF2|HepG2	47
chr17	5432204	5433204	+	XLOC_026118|u87|ENSG00000129197|dwEE	chr17	5432740	5432787	DROSHA|K562	47
chr17	5432204	5433204	+	XLOC_026118|u87|ENSG00000129197|dwEE	chr17	5432398	5432440	NUDT21|HEK293	42
chr17	5432204	5433204	+	XLOC_026118|u87|ENSG00000129197|dwEE	chr17	5432609	5432645	TRA2A|K562	36
chr17	5432204	5433204	+	XLOC_026118|u87|ENSG00000129197|dwEE	chr17	5432703	5432769	RBM15|HepG2	66
chr17	5432204	5433204	+	XLOC_026118|u87|ENSG00000129197|dwEE	chr17	5432788	5432811	HNRNPUL1|K562	23
chr17	5432204	5433204	+	XLOC_026118|u87|ENSG00000129197|dwEE	chr17	5432839	5432870	SUGP2|HepG2	31
chr17	5432204	5433204	+	XLOC_026118|u87|ENSG00000129197|dwEE	chr17	5432540	5432614	LIN28B|K562	74
chr17	5432204	5433204	+	XLOC_026118|u87|ENSG00000129197|dwEE	chr17	5432606	5432630	TIA1|K562	24
chr17	5432204	5433204	+	XLOC_026118|u87|ENSG00000129197|dwEE	chr17	5432550	5432613	HLTF|K562	63
chr17	5432204	5433204	+	XLOC_026118|u87|ENSG00000129197|dwEE	chr17	5432576	5432633	NOLC1|K562	57
chr17	5432204	5433204	+	XLOC_026118|u87|ENSG00000129197|dwEE	chr17	5432548	5432582	HNRNPUL1|HepG2	34
chr17	5432204	5433204	+	XLOC_026118|u87|ENSG00000129197|dwEE	chr17	5432326	5432376	MTPAP|K562	50
chr17	5432204	5433204	+	XLOC_026118|u87|ENSG00000129197|dwEE	chr17	5432340	5432365	TIA1|K562	25
chr17	5432204	5433204	+	XLOC_026118|u87|ENSG00000129197|dwEE	chr17	5432737	5432779	U2AF1|HepG2	42
chr17	5432204	5433204	+	XLOC_026118|u87|ENSG00000129197|dwEE	chr17	5432867	5432944	LARP4|K562	77
chr17	5432204	5433204	+	XLOC_026118|u87|ENSG00000129197|dwEE	chr17	5432309	5432366	SUPV3L1|HepG2	57
chr17	5432204	5433204	+	XLOC_026118|u87|ENSG00000129197|dwEE	chr17	5432541	5432630	ZNF622|K562	89
chr17	5432204	5433204	+	XLOC_026118|u87|ENSG00000129197|dwEE	chr17	5432715	5432756	IGF2BP1|K562	41
chr17	5432204	5433204	+	XLOC_026118|u87|ENSG00000129197|dwEE	chr17	5432735	5432759	METAP2|K562	24
chr17	5432204	5433204	+	XLOC_026118|u87|ENSG00000129197|dwEE	chr17	5432528	5432577	HNRNPL|K562	49
chr17	5432204	5433204	+	XLOC_026118|u87|ENSG00000129197|dwEE	chr17	5432825	5432838	CDC40|HepG2	13
chr17	5432204	5433204	+	XLOC_026118|u87|ENSG00000129197|dwEE	chr17	5432415	5432436	NKRF|HepG2	21
chr17	5432204	5433204	+	XLOC_026118|u87|ENSG00000129197|dwEE	chr17	5432700	5432755	UCHL5|K562	55
chr17	5432204	5433204	+	XLOC_026118|u87|ENSG00000129197|dwEE	chr17	5432581	5432649	YBX3|K562	68
chr17	5432204	5433204	+	XLOC_026118|u87|ENSG00000129197|dwEE	chr17	5432695	5432742	LARP4|HepG2	47
chr17	5432204	5433204	+	XLOC_026118|u87|ENSG00000129197|dwEE	chr17	5432321	5432390	HNRNPM|HepG2	69
chr17	5432204	5433204	+	XLOC_026118|u87|ENSG00000129197|dwEE	chr17	5432345	5432384	ZNF622|K562	39
chr17	5432204	5433204	+	XLOC_026118|u87|ENSG00000129197|dwEE	chr17	5432511	5432593	RBFOX2|K562	82
chr17	5432204	5433204	+	XLOC_026118|u87|ENSG00000129197|dwEE	chr17	5432308	5432359	FASTKD2|HepG2	51
chr17	5432204	5433204	+	XLOC_026118|u87|ENSG00000129197|dwEE	chr17	5432540	5432618	LIN28B|HepG2	78
chr17	5432204	5433204	+	XLOC_026118|u87|ENSG00000129197|dwEE	chr17	5432498	5432584	LSM11|K562	86
chr17	5432204	5433204	+	XLOC_026118|u87|ENSG00000129197|dwEE	chr17	5432541	5432604	LIN28B|HepG2	63
chr17	5432204	5433204	+	XLOC_026118|u87|ENSG00000129197|dwEE	chr17	5432534	5432648	UCHL5|K562	114
chr17	5432204	5433204	+	XLOC_026118|u87|ENSG00000129197|dwEE	chr17	5432683	5432708	IGF2BP1|K562	25
chr17	5432204	5433204	+	XLOC_026118|u87|ENSG00000129197|dwEE	chr17	5432242	5432265	EIF3D|HepG2	23
chr17	5432204	5433204	+	XLOC_026118|u87|ENSG00000129197|dwEE	chr17	5432530	5432591	NOLC1|K562	61
chr17	5432204	5433204	+	XLOC_026118|u87|ENSG00000129197|dwEE	chr17	5432731	5432765	FMR1|K562	34
chr17	5432204	5433204	+	XLOC_026118|u87|ENSG00000129197|dwEE	chr17	5432592	5432623	NOL12|HepG2	31
chr17	5432204	5433204	+	XLOC_026118|u87|ENSG00000129197|dwEE	chr17	5432711	5432762	CSTF2|HepG2	51
chr17	5432204	5433204	+	XLOC_026118|u87|ENSG00000129197|dwEE	chr17	5432776	5432820	HNRNPC|HeLa	44
chr17	5432204	5433204	+	XLOC_026118|u87|ENSG00000129197|dwEE	chr17	5432734	5432760	BUD13|K562	26
chr17	5432204	5433204	+	XLOC_026118|u87|ENSG00000129197|dwEE	chr17	5432521	5432590	HNRNPUL1|HepG2	69
chr17	5432204	5433204	+	XLOC_026118|u87|ENSG00000129197|dwEE	chr17	5432543	5432584	FASTKD2|HepG2	41
chr17	5432204	5433204	+	XLOC_026118|u87|ENSG00000129197|dwEE	chr17	5432527	5432568	BUD13|HepG2	41
chr17	5432204	5433204	+	XLOC_026118|u87|ENSG00000129197|dwEE	chr17	5432366	5432379	LARP4|HepG2	13
chr17	5432204	5433204	+	XLOC_026118|u87|ENSG00000129197|dwEE	chr17	5432530	5432599	U2AF2|K562	69
chr17	5432204	5433204	+	XLOC_026118|u87|ENSG00000129197|dwEE	chr17	5432529	5432651	GRWD1|HepG2	122
chr17	5432204	5433204	+	XLOC_026118|u87|ENSG00000129197|dwEE	chr17	5432521	5432634	U2AF1|HepG2	113
chr17	5432204	5433204	+	XLOC_026118|u87|ENSG00000129197|dwEE	chr17	5432540	5432594	LSM11|HepG2	54
chr17	5432204	5433204	+	XLOC_026118|u87|ENSG00000129197|dwEE	chr17	5432317	5432348	NOLC1|K562	31
chr17	5432204	5433204	+	XLOC_026118|u87|ENSG00000129197|dwEE	chr17	5432282	5432323	XPO5|HepG2	41
chr17	5432204	5433204	+	XLOC_026118|u87|ENSG00000129197|dwEE	chr17	5432796	5432847	TAF15|HepG2	51
chr17	5432204	5433204	+	XLOC_026118|u87|ENSG00000129197|dwEE	chr17	5432716	5432750	CSTF2T|HepG2	34
chr17	5432204	5433204	+	XLOC_026118|u87|ENSG00000129197|dwEE	chr17	5432326	5432360	CSTF2|HepG2	34
chr17	5432204	5433204	+	XLOC_026118|u87|ENSG00000129197|dwEE	chr17	5432327	5432350	FAM120A|K562	23
chr17	5432204	5433204	+	XLOC_026118|u87|ENSG00000129197|dwEE	chr17	5432726	5432802	IGF2BP3|HepG2	76
chr17	5432204	5433204	+	XLOC_026118|u87|ENSG00000129197|dwEE	chr17	5432776	5432800	TIAL1|HeLa	24
chr17	5432204	5433204	+	XLOC_026118|u87|ENSG00000129197|dwEE	chr17	5432775	5432854	YBX3|K562	79
chr17	5432204	5433204	+	XLOC_026118|u87|ENSG00000129197|dwEE	chr17	5432534	5432644	UCHL5|HepG2	110
chr17	5432204	5433204	+	XLOC_026118|u87|ENSG00000129197|dwEE	chr17	5432537	5432581	DDX55|HepG2	44
chr17	5432204	5433204	+	XLOC_026118|u87|ENSG00000129197|dwEE	chr17	5432345	5432399	XRN2|HepG2	54
chr17	5432204	5433204	+	XLOC_026118|u87|ENSG00000129197|dwEE	chr17	5432545	5432595	SRSF9|HepG2	50
chr17	5432204	5433204	+	XLOC_026118|u87|ENSG00000129197|dwEE	chr17	5432729	5432757	DGCR8|HepG2	28
chr17	5432204	5433204	+	XLOC_026118|u87|ENSG00000129197|dwEE	chr17	5432588	5432620	RPS3|HepG2	32
chr17	5432204	5433204	+	XLOC_026118|u87|ENSG00000129197|dwEE	chr17	5432254	5432310	HNRNPUL1|HepG2	56
chr17	5432204	5433204	+	XLOC_026118|u87|ENSG00000129197|dwEE	chr17	5432604	5432669	CSTF2|HepG2	65
chr17	5432204	5433204	+	XLOC_026118|u87|ENSG00000129197|dwEE	chr17	5432715	5432752	FMR1|K562	37
chr17	5432204	5433204	+	XLOC_026118|u87|ENSG00000129197|dwEE	chr17	5432600	5432617	TRA2A|K562	17
chr17	5432204	5433204	+	XLOC_026118|u87|ENSG00000129197|dwEE	chr17	5432531	5432627	AGGF1|HepG2	96
chr17	5432204	5433204	+	XLOC_026118|u87|ENSG00000129197|dwEE	chr17	5432836	5432861	TBRG4|K562	25
chr17	5432204	5433204	+	XLOC_026118|u87|ENSG00000129197|dwEE	chr17	5432758	5432837	SND1|K562	79
chr17	5432204	5433204	+	XLOC_026118|u87|ENSG00000129197|dwEE	chr17	5432846	5432858	FAM120A|K562	12
chr17	5432204	5433204	+	XLOC_026118|u87|ENSG00000129197|dwEE	chr17	5432680	5432717	CDC40|HepG2	37
chr17	5432204	5433204	+	XLOC_026118|u87|ENSG00000129197|dwEE	chr17	5432786	5432856	LIN28B|K562	70
chr17	5432204	5433204	+	XLOC_026118|u87|ENSG00000129197|dwEE	chr17	5432584	5432649	LARP4|HepG2	65
chr17	5432204	5433204	+	XLOC_026118|u87|ENSG00000129197|dwEE	chr17	5432362	5432404	DGCR8|HepG2	42
chr17	5432204	5433204	+	XLOC_026118|u87|ENSG00000129197|dwEE	chr17	5432587	5432666	PUM2|K562	79
chr17	5432204	5433204	+	XLOC_026118|u87|ENSG00000129197|dwEE	chr17	5432545	5432573	DDX59|HepG2	28
chr17	5432204	5433204	+	XLOC_026118|u87|ENSG00000129197|dwEE	chr17	5432497	5432588	TIA1|K562	91
chr17	5432204	5433204	+	XLOC_026118|u87|ENSG00000129197|dwEE	chr17	5432573	5432630	PPIG|HepG2	57
chr17	5432204	5433204	+	XLOC_026118|u87|ENSG00000129197|dwEE	chr17	5432702	5432754	TIA1|K562	52
chr17	5432204	5433204	+	XLOC_026118|u87|ENSG00000129197|dwEE	chr17	5432567	5432605	SRSF7|HepG2	38
chr17	5432204	5433204	+	XLOC_026118|u87|ENSG00000129197|dwEE	chr17	5432731	5432796	CPSF6|K562	65
chr17	5432204	5433204	+	XLOC_026118|u87|ENSG00000129197|dwEE	chr17	5432395	5432432	PPIL4|K562	37
chr17	5432204	5433204	+	XLOC_026118|u87|ENSG00000129197|dwEE	chr17	5432775	5432820	DDX6|K562	45
chr17	5432204	5433204	+	XLOC_026118|u87|ENSG00000129197|dwEE	chr17	5432547	5432608	LIN28B|K562	61
chr17	5432204	5433204	+	XLOC_026118|u87|ENSG00000129197|dwEE	chr17	5432526	5432630	BUD13|K562	104
chr17	5432204	5433204	+	XLOC_026118|u87|ENSG00000129197|dwEE	chr17	5432532	5432606	U2AF1|K562	74
chr17	5432204	5433204	+	XLOC_026118|u87|ENSG00000129197|dwEE	chr17	5432733	5432764	XRCC6|HepG2	31
chr17	5432204	5433204	+	XLOC_026118|u87|ENSG00000129197|dwEE	chr17	5432714	5432783	CSTF2|HepG2	69
chr17	5432204	5433204	+	XLOC_026118|u87|ENSG00000129197|dwEE	chr17	5432536	5432631	XRCC6|K562	95
chr17	5432204	5433204	+	XLOC_026118|u87|ENSG00000129197|dwEE	chr17	5432820	5432840	CPSF6|HEK293	20
chr17	5432204	5433204	+	XLOC_026118|u87|ENSG00000129197|dwEE	chr17	5432276	5432321	SND1|K562	45
chr17	5432204	5433204	+	XLOC_026118|u87|ENSG00000129197|dwEE	chr17	5432307	5432345	LSM11|K562	38
chr17	5432204	5433204	+	XLOC_026118|u87|ENSG00000129197|dwEE	chr17	5432733	5432785	DDX6|K562	52
chr17	5432204	5433204	+	XLOC_026118|u87|ENSG00000129197|dwEE	chr17	5432318	5432378	HNRNPA1|HepG2	60
chr17	5432204	5433204	+	XLOC_026118|u87|ENSG00000129197|dwEE	chr17	5432600	5432643	PRPF8|K562	43
chr17	5432204	5433204	+	XLOC_026118|u87|ENSG00000129197|dwEE	chr17	5432521	5432620	ATXN2|HEK293	99
chr17	5432204	5433204	+	XLOC_026118|u87|ENSG00000129197|dwEE	chr17	5432362	5432407	CPSF6|K562	45
chr17	5432204	5433204	+	XLOC_026118|u87|ENSG00000129197|dwEE	chr17	5432875	5432945	DDX55|HepG2	70
chr17	5432204	5433204	+	XLOC_026118|u87|ENSG00000129197|dwEE	chr17	5432580	5432606	FASTKD2|K562	26
chr17	5432204	5433204	+	XLOC_026118|u87|ENSG00000129197|dwEE	chr17	5432842	5432880	AGO1|HEK293	38
chr17	5432204	5433204	+	XLOC_026118|u87|ENSG00000129197|dwEE	chr17	5432796	5432855	IGF2BP1|K562	59
chr17	5432204	5433204	+	XLOC_026118|u87|ENSG00000129197|dwEE	chr17	5432856	5432865	TROVE2|HepG2	9
chr17	5432204	5433204	+	XLOC_026118|u87|ENSG00000129197|dwEE	chr17	5432842	5432880	LIN28B|HEK293	38
chr17	5432204	5433204	+	XLOC_026118|u87|ENSG00000129197|dwEE	chr17	5432345	5432384	TIA1|HepG2	39
chr17	5432204	5433204	+	XLOC_026118|u87|ENSG00000129197|dwEE	chr17	5432875	5432931	TAF15|K562	56
chr17	5432204	5433204	+	XLOC_026118|u87|ENSG00000129197|dwEE	chr17	5432689	5432725	UPF1|K562	36
chr17	5432204	5433204	+	XLOC_026118|u87|ENSG00000129197|dwEE	chr17	5432711	5432756	LARP4|HepG2	45
chr17	5432204	5433204	+	XLOC_026118|u87|ENSG00000129197|dwEE	chr17	5432733	5432750	TIA1|HepG2	17
chr17	5432204	5433204	+	XLOC_026118|u87|ENSG00000129197|dwEE	chr17	5432722	5432774	CSTF2|HepG2	52
chr17	5432204	5433204	+	XLOC_026118|u87|ENSG00000129197|dwEE	chr17	5432529	5432572	GPKOW|K562	43
chr17	5432204	5433204	+	XLOC_026118|u87|ENSG00000129197|dwEE	chr17	5432563	5432581	SRSF7|K562	18
chr17	5432204	5433204	+	XLOC_026118|u87|ENSG00000129197|dwEE	chr17	5432867	5432916	DDX6|K562	49
chr17	5432204	5433204	+	XLOC_026118|u87|ENSG00000129197|dwEE	chr17	5432612	5432654	MTPAP|K562	42
chr17	5432204	5433204	+	XLOC_026118|u87|ENSG00000129197|dwEE	chr17	5432537	5432643	DDX6|K562	106
chr17	5432204	5433204	+	XLOC_026118|u87|ENSG00000129197|dwEE	chr17	5432395	5432461	KHSRP|K562	66
chr17	5432204	5433204	+	XLOC_026118|u87|ENSG00000129197|dwEE	chr17	5432739	5432787	CSTF2T|HepG2	48
chr17	5432204	5433204	+	XLOC_026118|u87|ENSG00000129197|dwEE	chr17	5432343	5432393	HNRNPA1|HepG2	50
chr17	5432204	5433204	+	XLOC_026118|u87|ENSG00000129197|dwEE	chr17	5432325	5432361	HNRNPU|K562	36
chr17	5432204	5433204	+	XLOC_026118|u87|ENSG00000129197|dwEE	chr17	5432491	5432570	SF3B4|HepG2	79
chr17	5432204	5433204	+	XLOC_026118|u87|ENSG00000129197|dwEE	chr17	5432258	5432375	KHSRP|K562	117
chr17	5432204	5433204	+	XLOC_026118|u87|ENSG00000129197|dwEE	chr17	5432578	5432650	CSTF2|HepG2	72
chr17	5432204	5433204	+	XLOC_026118|u87|ENSG00000129197|dwEE	chr17	5432550	5432589	GRSF1|HepG2	39
chr17	5432204	5433204	+	XLOC_026118|u87|ENSG00000129197|dwEE	chr17	5432527	5432559	SF3B4|HepG2	32
chr17	5432204	5433204	+	XLOC_026118|u87|ENSG00000129197|dwEE	chr17	5432875	5432877	YBX3|K562	2
chr17	5432204	5433204	+	XLOC_026118|u87|ENSG00000129197|dwEE	chr17	5432518	5432539	ILF3|K562	21
chr17	5432204	5433204	+	XLOC_026118|u87|ENSG00000129197|dwEE	chr17	5432568	5432616	LARP4|K562	48
chr17	5432204	5433204	+	XLOC_026118|u87|ENSG00000129197|dwEE	chr17	5432337	5432373	TROVE2|K562	36
chr17	5432204	5433204	+	XLOC_026118|u87|ENSG00000129197|dwEE	chr17	5432775	5432804	TROVE2|K562	29
chr17	5432204	5433204	+	XLOC_026118|u87|ENSG00000129197|dwEE	chr17	5432820	5432840	AGO1|HEK293	20
```
