## Supplementary Files 1-11 for "Long non-coding RNA expression levels modulate cell-type specific splicing patterns by altering their interaction landscape with RNA-binding proteins": SE_proximity_RBP_binding_site_intersection.bed (part 167 of 195)

```
chr17	5432204	5433204	+	XLOC_026118|u87|ENSG00000129197|dwEE	chr17	5432328	5432388	SRSF9|HepG2	60
chr17	5432204	5433204	+	XLOC_026118|u87|ENSG00000129197|dwEE	chr17	5432790	5432875	FUBP3|HepG2	85
chr17	5432204	5433204	+	XLOC_026118|u87|ENSG00000129197|dwEE	chr17	5432614	5432634	LIN28B|K562	20
chr17	5432204	5433204	+	XLOC_026118|u87|ENSG00000129197|dwEE	chr17	5432776	5432800	CPSF7|HEK293	24
chr17	5432204	5433204	+	XLOC_026118|u87|ENSG00000129197|dwEE	chr17	5432400	5432421	HLTF|K562	21
chr17	5432204	5433204	+	XLOC_026118|u87|ENSG00000129197|dwEE	chr17	5432815	5432857	NOLC1|K562	42
chr17	5432204	5433204	+	XLOC_026118|u87|ENSG00000129197|dwEE	chr17	5432723	5432768	RBM15|K562	45
chr17	5432204	5433204	+	XLOC_026118|u87|ENSG00000129197|dwEE	chr17	5432530	5432605	U2AF2|K562	75
chr17	5432204	5433204	+	XLOC_026118|u87|ENSG00000129197|dwEE	chr17	5432701	5432727	RBFOX2|K562	26
chr17	5432204	5433204	+	XLOC_026118|u87|ENSG00000129197|dwEE	chr17	5432787	5432813	GNL3|K562	26
chr17	5432204	5433204	+	XLOC_026118|u87|ENSG00000129197|dwEE	chr17	5432360	5432407	CSTF2|HepG2	47
chr17	5432204	5433204	+	XLOC_026118|u87|ENSG00000129197|dwEE	chr17	5432813	5432853	EIF4G1|K562	40
chr17	5432204	5433204	+	XLOC_026118|u87|ENSG00000129197|dwEE	chr17	5432330	5432368	NKRF|HepG2	38
chr17	5432204	5433204	+	XLOC_026118|u87|ENSG00000129197|dwEE	chr17	5432568	5432640	RBM15|K562	72
chr17	5432204	5433204	+	XLOC_026118|u87|ENSG00000129197|dwEE	chr17	5432552	5432601	RPS3|HepG2	49
chr17	5432204	5433204	+	XLOC_026118|u87|ENSG00000129197|dwEE	chr17	5432804	5432820	TIAL1|K562	16
chr17	5432204	5433204	+	XLOC_026118|u87|ENSG00000129197|dwEE	chr17	5432686	5432739	TIA1|K562	53
chr17	5432204	5433204	+	XLOC_026118|u87|ENSG00000129197|dwEE	chr17	5432348	5432380	CSTF2T|HepG2	32
chr17	5432204	5433204	+	XLOC_026118|u87|ENSG00000129197|dwEE	chr17	5432772	5432864	SND1|K562	92
chr17	5432204	5433204	+	XLOC_026118|u87|ENSG00000129197|dwEE	chr17	5432567	5432627	NKRF|HepG2	60
chr17	5432204	5433204	+	XLOC_026118|u87|ENSG00000129197|dwEE	chr17	5432283	5432304	NOLC1|K562	21
chr17	5432204	5433204	+	XLOC_026118|u87|ENSG00000129197|dwEE	chr17	5432339	5432350	CDC40|HepG2	11
chr17	5432204	5433204	+	XLOC_026118|u87|ENSG00000129197|dwEE	chr17	5432726	5432760	U2AF2|HepG2	34
chr17	5432204	5433204	+	XLOC_026118|u87|ENSG00000129197|dwEE	chr17	5432624	5432672	DDX55|HepG2	48
chr17	5432204	5433204	+	XLOC_026118|u87|ENSG00000129197|dwEE	chr17	5432707	5432746	NOLC1|K562	39
chr17	5432204	5433204	+	XLOC_026118|u87|ENSG00000129197|dwEE	chr17	5432828	5432856	SFPQ|HepG2	28
chr17	5432204	5433204	+	XLOC_026118|u87|ENSG00000129197|dwEE	chr17	5432735	5432761	SRSF1|HepG2	26
chr17	5432204	5433204	+	XLOC_026118|u87|ENSG00000129197|dwEE	chr17	5432724	5432738	GRWD1|HepG2	14
chr17	5432204	5433204	+	XLOC_026118|u87|ENSG00000129197|dwEE	chr17	5432810	5432846	NPM1|K562	36
chr17	5432204	5433204	+	XLOC_026118|u87|ENSG00000129197|dwEE	chr17	5432728	5432789	KHDRBS1|K562	61
chr17	5432204	5433204	+	XLOC_026118|u87|ENSG00000129197|dwEE	chr17	5432521	5432640	CPSF6|HEK293	119
chr17	5432204	5433204	+	XLOC_026118|u87|ENSG00000129197|dwEE	chr17	5432573	5432634	SRSF7|K562	61
chr17	5432204	5433204	+	XLOC_026118|u87|ENSG00000129197|dwEE	chr17	5432799	5432864	UCHL5|K562	65
chr17	5432204	5433204	+	XLOC_026118|u87|ENSG00000129197|dwEE	chr17	5432794	5432806	SF3A3|HepG2	12
chr17	5432204	5433204	+	XLOC_026118|u87|ENSG00000129197|dwEE	chr17	5432715	5432773	NOLC1|K562	58
chr17	5432204	5433204	+	XLOC_026118|u87|ENSG00000129197|dwEE	chr17	5432492	5432527	KHSRP|K562	35
chr17	5432204	5433204	+	XLOC_026118|u87|ENSG00000129197|dwEE	chr17	5432843	5432918	KHDRBS1|K562	75
chr17	5432204	5433204	+	XLOC_026118|u87|ENSG00000129197|dwEE	chr17	5432558	5432580	RBM22|HepG2	22
chr17	5432204	5433204	+	XLOC_026118|u87|ENSG00000129197|dwEE	chr17	5432521	5432580	CPSF6|HEK293	59
chr17	5432204	5433204	+	XLOC_026118|u87|ENSG00000129197|dwEE	chr17	5432786	5432832	KHDRBS1|K562	46
chr17	5432204	5433204	+	XLOC_026118|u87|ENSG00000129197|dwEE	chr17	5432344	5432385	SRSF1|HepG2	41
chr17	5432204	5433204	+	XLOC_026118|u87|ENSG00000129197|dwEE	chr17	5432804	5432864	SUB1|HepG2	60
chr17	5432204	5433204	+	XLOC_026118|u87|ENSG00000129197|dwEE	chr17	5432541	5432560	UCHL5|HepG2	19
chr17	5432204	5433204	+	XLOC_026118|u87|ENSG00000129197|dwEE	chr17	5432777	5432796	METAP2|K562	19
chr17	5432204	5433204	+	XLOC_026118|u87|ENSG00000129197|dwEE	chr17	5432534	5432615	U2AF1|HepG2	81
chr17	5432204	5433204	+	XLOC_026118|u87|ENSG00000129197|dwEE	chr17	5432735	5432739	ZNF622|K562	4
chr17	5432204	5433204	+	XLOC_026118|u87|ENSG00000129197|dwEE	chr17	5432534	5432606	LSM11|HepG2	72
chr17	5432204	5433204	+	XLOC_026118|u87|ENSG00000129197|dwEE	chr17	5432544	5432580	EIF3D|HepG2	36
chr17	5432204	5433204	+	XLOC_026118|u87|ENSG00000129197|dwEE	chr17	5432326	5432373	ZNF622|K562	47
chr17	5432376	5433376	+	XLOC_026118|u87|ENSG00000129197|dwEE	chr17	5432770	5432824	YBX3|K562	54
chr17	5432376	5433376	+	XLOC_026118|u87|ENSG00000129197|dwEE	chr17	5432371	5432402	BUD13|HepG2	26
chr17	5432376	5433376	+	XLOC_026118|u87|ENSG00000129197|dwEE	chr17	5432481	5432581	SF3B4|K562	100
chr17	5432376	5433376	+	XLOC_026118|u87|ENSG00000129197|dwEE	chr17	5432558	5432587	DHX30|HepG2	29
chr17	5432376	5433376	+	XLOC_026118|u87|ENSG00000129197|dwEE	chr17	5432814	5432849	UPF1|K562	35
chr17	5432376	5433376	+	XLOC_026118|u87|ENSG00000129197|dwEE	chr17	5432507	5432573	RBM15|HepG2	66
chr17	5432376	5433376	+	XLOC_026118|u87|ENSG00000129197|dwEE	chr17	5432711	5432745	HNRNPC|HepG2	34
chr17	5432376	5433376	+	XLOC_026118|u87|ENSG00000129197|dwEE	chr17	5432729	5432747	TAF15|HepG2	18
chr17	5432376	5433376	+	XLOC_026118|u87|ENSG00000129197|dwEE	chr17	5432709	5432762	CSTF2|HepG2	53
chr17	5432376	5433376	+	XLOC_026118|u87|ENSG00000129197|dwEE	chr17	5432532	5432562	RPS5|K562	30
chr17	5432376	5433376	+	XLOC_026118|u87|ENSG00000129197|dwEE	chr17	5432808	5432911	EIF4G1|K562	103
chr17	5432376	5433376	+	XLOC_026118|u87|ENSG00000129197|dwEE	chr17	5432776	5432800	CPSF6|HEK293	24
chr17	5432376	5433376	+	XLOC_026118|u87|ENSG00000129197|dwEE	chr17	5432258	5432388	HNRNPU|HepG2	12
chr17	5432376	5433376	+	XLOC_026118|u87|ENSG00000129197|dwEE	chr17	5432829	5432876	KHSRP|K562	47
chr17	5432376	5433376	+	XLOC_026118|u87|ENSG00000129197|dwEE	chr17	5432820	5432840	TIAL1|HeLa	20
chr17	5432376	5433376	+	XLOC_026118|u87|ENSG00000129197|dwEE	chr17	5432776	5432820	TIA1|HeLa	44
chr17	5432376	5433376	+	XLOC_026118|u87|ENSG00000129197|dwEE	chr17	5432374	5432404	POLR2G|HepG2	28
chr17	5432376	5433376	+	XLOC_026118|u87|ENSG00000129197|dwEE	chr17	5432415	5432497	KHSRP|K562	82
chr17	5432376	5433376	+	XLOC_026118|u87|ENSG00000129197|dwEE	chr17	5432541	5432581	YBX3|K562	40
chr17	5432376	5433376	+	XLOC_026118|u87|ENSG00000129197|dwEE	chr17	5432540	5432549	RPS3|HepG2	9
chr17	5432376	5433376	+	XLOC_026118|u87|ENSG00000129197|dwEE	chr17	5432596	5432649	BUD13|HepG2	53
chr17	5432376	5433376	+	XLOC_026118|u87|ENSG00000129197|dwEE	chr17	5432733	5432766	RBM15|K562	33
chr17	5432376	5433376	+	XLOC_026118|u87|ENSG00000129197|dwEE	chr17	5432559	5432597	CSTF2|HepG2	38
chr17	5432376	5433376	+	XLOC_026118|u87|ENSG00000129197|dwEE	chr17	5432600	5432619	CDC40|HepG2	19
chr17	5432376	5433376	+	XLOC_026118|u87|ENSG00000129197|dwEE	chr17	5432724	5432752	IGF2BP3|HepG2	28
chr17	5432376	5433376	+	XLOC_026118|u87|ENSG00000129197|dwEE	chr17	5432715	5432765	TIA1|HepG2	50
chr17	5432376	5433376	+	XLOC_026118|u87|ENSG00000129197|dwEE	chr17	5432553	5432581	LARP4|K562	28
chr17	5432376	5433376	+	XLOC_026118|u87|ENSG00000129197|dwEE	chr17	5432520	5432571	SMNDC1|K562	51
chr17	5432376	5433376	+	XLOC_026118|u87|ENSG00000129197|dwEE	chr17	5432541	5432574	SND1|K562	33
chr17	5432376	5433376	+	XLOC_026118|u87|ENSG00000129197|dwEE	chr17	5432788	5432824	TIAL1|K562	36
chr17	5432376	5433376	+	XLOC_026118|u87|ENSG00000129197|dwEE	chr17	5432552	5432585	DDX24|K562	33
chr17	5432376	5433376	+	XLOC_026118|u87|ENSG00000129197|dwEE	chr17	5432822	5432867	NOLC1|K562	45
chr17	5432376	5433376	+	XLOC_026118|u87|ENSG00000129197|dwEE	chr17	5432755	5432787	HNRNPL|K562	32
chr17	5432376	5433376	+	XLOC_026118|u87|ENSG00000129197|dwEE	chr17	5432552	5432588	FKBP4|HepG2	36
chr17	5432376	5433376	+	XLOC_026118|u87|ENSG00000129197|dwEE	chr17	5432870	5432907	HNRNPUL1|HepG2	37
chr17	5432376	5433376	+	XLOC_026118|u87|ENSG00000129197|dwEE	chr17	5432546	5432584	LARP4|HepG2	38
chr17	5432376	5433376	+	XLOC_026118|u87|ENSG00000129197|dwEE	chr17	5432587	5432641	SRSF1|K562	54
chr17	5432376	5433376	+	XLOC_026118|u87|ENSG00000129197|dwEE	chr17	5432537	5432615	ZNF622|K562	78
chr17	5432376	5433376	+	XLOC_026118|u87|ENSG00000129197|dwEE	chr17	5432842	5432880	FIP1L1|HEK293	38
chr17	5432376	5433376	+	XLOC_026118|u87|ENSG00000129197|dwEE	chr17	5432738	5432762	TRA2A|K562	24
chr17	5432376	5433376	+	XLOC_026118|u87|ENSG00000129197|dwEE	chr17	5432288	5432380	LSM11|HepG2	4
chr17	5432376	5433376	+	XLOC_026118|u87|ENSG00000129197|dwEE	chr17	5432541	5432564	TRA2A|HepG2	23
chr17	5432376	5433376	+	XLOC_026118|u87|ENSG00000129197|dwEE	chr17	5432614	5432670	SND1|K562	56
chr17	5432376	5433376	+	XLOC_026118|u87|ENSG00000129197|dwEE	chr17	5432539	5432647	LARP4|HepG2	108
chr17	5432376	5433376	+	XLOC_026118|u87|ENSG00000129197|dwEE	chr17	5432726	5432764	PPIL4|K562	38
chr17	5432376	5433376	+	XLOC_026118|u87|ENSG00000129197|dwEE	chr17	5432686	5432767	RBM27|K562	81
chr17	5432376	5433376	+	XLOC_026118|u87|ENSG00000129197|dwEE	chr17	5432541	5432552	PRPF8|HepG2	11
chr17	5432376	5433376	+	XLOC_026118|u87|ENSG00000129197|dwEE	chr17	5432532	5432580	LSM11|K562	48
chr17	5432376	5433376	+	XLOC_026118|u87|ENSG00000129197|dwEE	chr17	5432795	5432852	TIA1|HepG2	57
chr17	5432376	5433376	+	XLOC_026118|u87|ENSG00000129197|dwEE	chr17	5432731	5432754	TIA1|HepG2	23
chr17	5432376	5433376	+	XLOC_026118|u87|ENSG00000129197|dwEE	chr17	5432488	5432578	SMNDC1|K562	90
chr17	5432376	5433376	+	XLOC_026118|u87|ENSG00000129197|dwEE	chr17	5432784	5432856	DDX6|K562	72
chr17	5432376	5433376	+	XLOC_026118|u87|ENSG00000129197|dwEE	chr17	5432336	5432389	HNRNPU|HepG2	13
chr17	5432376	5433376	+	XLOC_026118|u87|ENSG00000129197|dwEE	chr17	5432719	5432748	CDC40|HepG2	29
chr17	5432376	5433376	+	XLOC_026118|u87|ENSG00000129197|dwEE	chr17	5432820	5432840	PUM2|HEK293	20
chr17	5432376	5433376	+	XLOC_026118|u87|ENSG00000129197|dwEE	chr17	5432730	5432757	SLTM|HepG2	27
chr17	5432376	5433376	+	XLOC_026118|u87|ENSG00000129197|dwEE	chr17	5432780	5432871	FUBP3|HepG2	91
chr17	5432376	5433376	+	XLOC_026118|u87|ENSG00000129197|dwEE	chr17	5432541	5432562	PRPF8|K562	21
chr17	5432376	5433376	+	XLOC_026118|u87|ENSG00000129197|dwEE	chr17	5432539	5432563	DGCR8|HepG2	24
chr17	5432376	5433376	+	XLOC_026118|u87|ENSG00000129197|dwEE	chr17	5432724	5432759	SUB1|HepG2	35
chr17	5432376	5433376	+	XLOC_026118|u87|ENSG00000129197|dwEE	chr17	5432484	5432542	SF3B4|K562	58
chr17	5432376	5433376	+	XLOC_026118|u87|ENSG00000129197|dwEE	chr17	5432560	5432666	UCHL5|HepG2	106
chr17	5432376	5433376	+	XLOC_026118|u87|ENSG00000129197|dwEE	chr17	5432570	5432619	SRSF1|HepG2	49
chr17	5432376	5433376	+	XLOC_026118|u87|ENSG00000129197|dwEE	chr17	5432706	5432739	POLR2G|HepG2	33
chr17	5432376	5433376	+	XLOC_026118|u87|ENSG00000129197|dwEE	chr17	5432398	5432440	CPSF7|HEK293	42
chr17	5432376	5433376	+	XLOC_026118|u87|ENSG00000129197|dwEE	chr17	5432682	5432761	LSM11|HepG2	79
chr17	5432376	5433376	+	XLOC_026118|u87|ENSG00000129197|dwEE	chr17	5432541	5432569	SND1|K562	28
chr17	5432376	5433376	+	XLOC_026118|u87|ENSG00000129197|dwEE	chr17	5432687	5432769	RBM27|K562	82
chr17	5432376	5433376	+	XLOC_026118|u87|ENSG00000129197|dwEE	chr17	5432729	5432768	KHDRBS1|K562	39
chr17	5432376	5433376	+	XLOC_026118|u87|ENSG00000129197|dwEE	chr17	5432552	5432583	PPIL4|K562	31
chr17	5432376	5433376	+	XLOC_026118|u87|ENSG00000129197|dwEE	chr17	5432724	5432758	CSTF2T|K562	34
chr17	5432376	5433376	+	XLOC_026118|u87|ENSG00000129197|dwEE	chr17	5432704	5432775	IGF2BP1|K562	71
chr17	5432376	5433376	+	XLOC_026118|u87|ENSG00000129197|dwEE	chr17	5432770	5432820	TIA1|K562	50
chr17	5432376	5433376	+	XLOC_026118|u87|ENSG00000129197|dwEE	chr17	5432599	5432636	PPIG|HepG2	37
chr17	5432376	5433376	+	XLOC_026118|u87|ENSG00000129197|dwEE	chr17	5432574	5432608	FAM120A|K562	34
chr17	5432376	5433376	+	XLOC_026118|u87|ENSG00000129197|dwEE	chr17	5432492	5432555	SF3A3|HepG2	63
chr17	5432376	5433376	+	XLOC_026118|u87|ENSG00000129197|dwEE	chr17	5432351	5432379	NONO|K562	3
chr17	5432376	5433376	+	XLOC_026118|u87|ENSG00000129197|dwEE	chr17	5432393	5432437	DDX6|K562	44
chr17	5432376	5433376	+	XLOC_026118|u87|ENSG00000129197|dwEE	chr17	5432729	5432751	LSM11|HepG2	22
chr17	5432376	5433376	+	XLOC_026118|u87|ENSG00000129197|dwEE	chr17	5432775	5432876	IGF2BP1|K562	101
chr17	5432376	5433376	+	XLOC_026118|u87|ENSG00000129197|dwEE	chr17	5432715	5432760	CSTF2T|K562	45
chr17	5432376	5433376	+	XLOC_026118|u87|ENSG00000129197|dwEE	chr17	5432454	5432485	AGGF1|HepG2	31
chr17	5432376	5433376	+	XLOC_026118|u87|ENSG00000129197|dwEE	chr17	5432522	5432588	BUD13|K562	66
chr17	5432376	5433376	+	XLOC_026118|u87|ENSG00000129197|dwEE	chr17	5432524	5432623	U2AF2|HepG2	99
chr17	5432376	5433376	+	XLOC_026118|u87|ENSG00000129197|dwEE	chr17	5432595	5432630	DDX55|K562	35
chr17	5432376	5433376	+	XLOC_026118|u87|ENSG00000129197|dwEE	chr17	5432490	5432531	SF3A3|HepG2	41
chr17	5432376	5433376	+	XLOC_026118|u87|ENSG00000129197|dwEE	chr17	5432490	5432528	IGF2BP3|HepG2	38
chr17	5432376	5433376	+	XLOC_026118|u87|ENSG00000129197|dwEE	chr17	5432523	5432639	U2AF2|HepG2	116
chr17	5432376	5433376	+	XLOC_026118|u87|ENSG00000129197|dwEE	chr17	5432606	5432655	FASTKD2|HepG2	49
chr17	5432376	5433376	+	XLOC_026118|u87|ENSG00000129197|dwEE	chr17	5432807	5432865	TBRG4|HepG2	58
chr17	5432376	5433376	+	XLOC_026118|u87|ENSG00000129197|dwEE	chr17	5432794	5432849	HNRNPC|HepG2	55
chr17	5432376	5433376	+	XLOC_026118|u87|ENSG00000129197|dwEE	chr17	5432559	5432577	RPS3|K562	18
chr17	5432376	5433376	+	XLOC_026118|u87|ENSG00000129197|dwEE	chr17	5432773	5432876	ILF3|K562	103
chr17	5432376	5433376	+	XLOC_026118|u87|ENSG00000129197|dwEE	chr17	5432535	5432648	GRWD1|HepG2	113
chr17	5432376	5433376	+	XLOC_026118|u87|ENSG00000129197|dwEE	chr17	5432820	5432840	ATXN2|HEK293	20
chr17	5432376	5433376	+	XLOC_026118|u87|ENSG00000129197|dwEE	chr17	5432732	5432773	CSTF2T|K562	41
chr17	5432376	5433376	+	XLOC_026118|u87|ENSG00000129197|dwEE	chr17	5432587	5432674	PUM2|K562	87
chr17	5432376	5433376	+	XLOC_026118|u87|ENSG00000129197|dwEE	chr17	5432759	5432764	DHX30|HepG2	5
chr17	5432376	5433376	+	XLOC_026118|u87|ENSG00000129197|dwEE	chr17	5432726	5432748	EXOSC5|K562	22
chr17	5432376	5433376	+	XLOC_026118|u87|ENSG00000129197|dwEE	chr17	5432658	5432680	NUDT21|HEK293	22
chr17	5432376	5433376	+	XLOC_026118|u87|ENSG00000129197|dwEE	chr17	5432595	5432629	SF3A3|HepG2	34
chr17	5432376	5433376	+	XLOC_026118|u87|ENSG00000129197|dwEE	chr17	5432599	5432622	BUD13|HepG2	23
chr17	5432376	5433376	+	XLOC_026118|u87|ENSG00000129197|dwEE	chr17	5432803	5432877	LIN28B|HepG2	74
chr17	5432376	5433376	+	XLOC_026118|u87|ENSG00000129197|dwEE	chr17	5432323	5432406	U2AF1|HepG2	30
chr17	5432376	5433376	+	XLOC_026118|u87|ENSG00000129197|dwEE	chr17	5432524	5432596	BUD13|HepG2	72
chr17	5432376	5433376	+	XLOC_026118|u87|ENSG00000129197|dwEE	chr17	5432770	5432876	LARP4|HepG2	106
chr17	5432376	5433376	+	XLOC_026118|u87|ENSG00000129197|dwEE	chr17	5432331	5432390	TAF15|HepG2	14
chr17	5432376	5433376	+	XLOC_026118|u87|ENSG00000129197|dwEE	chr17	5432570	5432626	TIA1|HepG2	56
chr17	5432376	5433376	+	XLOC_026118|u87|ENSG00000129197|dwEE	chr17	5432729	5432760	FUBP3|HepG2	31
chr17	5432376	5433376	+	XLOC_026118|u87|ENSG00000129197|dwEE	chr17	5432355	5432384	HNRNPL|HepG2	8
chr17	5432376	5433376	+	XLOC_026118|u87|ENSG00000129197|dwEE	chr17	5432540	5432581	YBX3|K562	41
chr17	5432376	5433376	+	XLOC_026118|u87|ENSG00000129197|dwEE	chr17	5432531	5432575	TBRG4|K562	44
chr17	5432376	5433376	+	XLOC_026118|u87|ENSG00000129197|dwEE	chr17	5432807	5432835	KHDRBS1|K562	28
chr17	5432376	5433376	+	XLOC_026118|u87|ENSG00000129197|dwEE	chr17	5432364	5432387	FAM120A|HepG2	11
chr17	5432376	5433376	+	XLOC_026118|u87|ENSG00000129197|dwEE	chr17	5432551	5432642	SRSF1|K562	91
chr17	5432376	5433376	+	XLOC_026118|u87|ENSG00000129197|dwEE	chr17	5432772	5432835	TIA1|K562	63
chr17	5432376	5433376	+	XLOC_026118|u87|ENSG00000129197|dwEE	chr17	5432553	5432583	NCBP2|K562	30
chr17	5432376	5433376	+	XLOC_026118|u87|ENSG00000129197|dwEE	chr17	5432788	5432851	TIA1|HepG2	63
chr17	5432376	5433376	+	XLOC_026118|u87|ENSG00000129197|dwEE	chr17	5432381	5432422	SRSF1|HepG2	41
chr17	5432376	5433376	+	XLOC_026118|u87|ENSG00000129197|dwEE	chr17	5432594	5432621	IGF2BP1|HepG2	27
chr17	5432376	5433376	+	XLOC_026118|u87|ENSG00000129197|dwEE	chr17	5432773	5432791	BUD13|K562	18
chr17	5432376	5433376	+	XLOC_026118|u87|ENSG00000129197|dwEE	chr17	5432541	5432556	PPIG|HepG2	15
chr17	5432376	5433376	+	XLOC_026118|u87|ENSG00000129197|dwEE	chr17	5432541	5432573	PPIG|HepG2	32
chr17	5432376	5433376	+	XLOC_026118|u87|ENSG00000129197|dwEE	chr17	5432349	5432389	SLTM|K562	13
chr17	5432376	5433376	+	XLOC_026118|u87|ENSG00000129197|dwEE	chr17	5432665	5432735	HNRNPC|HepG2	70
chr17	5432376	5433376	+	XLOC_026118|u87|ENSG00000129197|dwEE	chr17	5432728	5432759	IGF2BP3|HepG2	31
chr17	5432376	5433376	+	XLOC_026118|u87|ENSG00000129197|dwEE	chr17	5432565	5432633	IGF2BP3|HepG2	68
chr17	5432376	5433376	+	XLOC_026118|u87|ENSG00000129197|dwEE	chr17	5432536	5432580	U2AF1|K562	44
chr17	5432376	5433376	+	XLOC_026118|u87|ENSG00000129197|dwEE	chr17	5432593	5432622	RBM27|K562	29
chr17	5432376	5433376	+	XLOC_026118|u87|ENSG00000129197|dwEE	chr17	5432720	5432765	PCBP2|HepG2	45
chr17	5432376	5433376	+	XLOC_026118|u87|ENSG00000129197|dwEE	chr17	5432824	5432851	YBX3|K562	27
chr17	5432376	5433376	+	XLOC_026118|u87|ENSG00000129197|dwEE	chr17	5432735	5432755	PCBP2|HepG2	20
chr17	5432376	5433376	+	XLOC_026118|u87|ENSG00000129197|dwEE	chr17	5432581	5432652	YBX3|K562	71
chr17	5432376	5433376	+	XLOC_026118|u87|ENSG00000129197|dwEE	chr17	5432606	5432639	RBM27|K562	33
chr17	5432376	5433376	+	XLOC_026118|u87|ENSG00000129197|dwEE	chr17	5432521	5432560	LIN28B|HEK293	39
chr17	5432376	5433376	+	XLOC_026118|u87|ENSG00000129197|dwEE	chr17	5432752	5432767	ZNF622|K562	15
chr17	5432376	5433376	+	XLOC_026118|u87|ENSG00000129197|dwEE	chr17	5432347	5432407	RBM15|HepG2	31
chr17	5432376	5433376	+	XLOC_026118|u87|ENSG00000129197|dwEE	chr17	5432772	5432813	IGF2BP1|HepG2	41
chr17	5432376	5433376	+	XLOC_026118|u87|ENSG00000129197|dwEE	chr17	5432777	5432874	LARP4|HepG2	97
chr17	5432376	5433376	+	XLOC_026118|u87|ENSG00000129197|dwEE	chr17	5432521	5432620	NUDT21|HEK293	99
chr17	5432376	5433376	+	XLOC_026118|u87|ENSG00000129197|dwEE	chr17	5432559	5432616	SRSF1|HepG2	57
chr17	5432376	5433376	+	XLOC_026118|u87|ENSG00000129197|dwEE	chr17	5432764	5432782	DHX30|HepG2	18
chr17	5432376	5433376	+	XLOC_026118|u87|ENSG00000129197|dwEE	chr17	5432683	5432712	KHDRBS1|K562	29
chr17	5432376	5433376	+	XLOC_026118|u87|ENSG00000129197|dwEE	chr17	5432351	5432408	SFPQ|HepG2	32
chr17	5432376	5433376	+	XLOC_026118|u87|ENSG00000129197|dwEE	chr17	5432782	5432806	LSM11|HepG2	24
chr17	5432376	5433376	+	XLOC_026118|u87|ENSG00000129197|dwEE	chr17	5432335	5432380	FASTKD2|HepG2	4
chr17	5432376	5433376	+	XLOC_026118|u87|ENSG00000129197|dwEE	chr17	5432343	5432395	HNRNPL|K562	19
chr17	5432376	5433376	+	XLOC_026118|u87|ENSG00000129197|dwEE	chr17	5432847	5432869	SUB1|HepG2	22
chr17	5432376	5433376	+	XLOC_026118|u87|ENSG00000129197|dwEE	chr17	5432539	5432640	UCHL5|K562	101
chr17	5432376	5433376	+	XLOC_026118|u87|ENSG00000129197|dwEE	chr17	5432586	5432631	CPSF6|K562	45
chr17	5432376	5433376	+	XLOC_026118|u87|ENSG00000129197|dwEE	chr17	5432716	5432763	U2AF2|HepG2	47
chr17	5432376	5433376	+	XLOC_026118|u87|ENSG00000129197|dwEE	chr17	5432740	5432787	DROSHA|K562	47
chr17	5432376	5433376	+	XLOC_026118|u87|ENSG00000129197|dwEE	chr17	5432398	5432440	NUDT21|HEK293	42
chr17	5432376	5433376	+	XLOC_026118|u87|ENSG00000129197|dwEE	chr17	5432609	5432645	TRA2A|K562	36
chr17	5432376	5433376	+	XLOC_026118|u87|ENSG00000129197|dwEE	chr17	5432703	5432769	RBM15|HepG2	66
chr17	5432376	5433376	+	XLOC_026118|u87|ENSG00000129197|dwEE	chr17	5432788	5432811	HNRNPUL1|K562	23
chr17	5432376	5433376	+	XLOC_026118|u87|ENSG00000129197|dwEE	chr17	5432839	5432870	SUGP2|HepG2	31
chr17	5432376	5433376	+	XLOC_026118|u87|ENSG00000129197|dwEE	chr17	5432540	5432614	LIN28B|K562	74
chr17	5432376	5433376	+	XLOC_026118|u87|ENSG00000129197|dwEE	chr17	5432606	5432630	TIA1|K562	24
chr17	5432376	5433376	+	XLOC_026118|u87|ENSG00000129197|dwEE	chr17	5432550	5432613	HLTF|K562	63
chr17	5432376	5433376	+	XLOC_026118|u87|ENSG00000129197|dwEE	chr17	5432576	5432633	NOLC1|K562	57
chr17	5432376	5433376	+	XLOC_026118|u87|ENSG00000129197|dwEE	chr17	5432548	5432582	HNRNPUL1|HepG2	34
chr17	5432376	5433376	+	XLOC_026118|u87|ENSG00000129197|dwEE	chr17	5432737	5432779	U2AF1|HepG2	42
chr17	5432376	5433376	+	XLOC_026118|u87|ENSG00000129197|dwEE	chr17	5432867	5432944	LARP4|K562	77
chr17	5432376	5433376	+	XLOC_026118|u87|ENSG00000129197|dwEE	chr17	5432541	5432630	ZNF622|K562	89
chr17	5432376	5433376	+	XLOC_026118|u87|ENSG00000129197|dwEE	chr17	5432715	5432756	IGF2BP1|K562	41
chr17	5432376	5433376	+	XLOC_026118|u87|ENSG00000129197|dwEE	chr17	5432735	5432759	METAP2|K562	24
chr17	5432376	5433376	+	XLOC_026118|u87|ENSG00000129197|dwEE	chr17	5432528	5432577	HNRNPL|K562	49
chr17	5432376	5433376	+	XLOC_026118|u87|ENSG00000129197|dwEE	chr17	5432825	5432838	CDC40|HepG2	13
chr17	5432376	5433376	+	XLOC_026118|u87|ENSG00000129197|dwEE	chr17	5432415	5432436	NKRF|HepG2	21
chr17	5432376	5433376	+	XLOC_026118|u87|ENSG00000129197|dwEE	chr17	5432700	5432755	UCHL5|K562	55
chr17	5432376	5433376	+	XLOC_026118|u87|ENSG00000129197|dwEE	chr17	5432581	5432649	YBX3|K562	68
chr17	5432376	5433376	+	XLOC_026118|u87|ENSG00000129197|dwEE	chr17	5432695	5432742	LARP4|HepG2	47
chr17	5432376	5433376	+	XLOC_026118|u87|ENSG00000129197|dwEE	chr17	5432321	5432390	HNRNPM|HepG2	14
chr17	5432376	5433376	+	XLOC_026118|u87|ENSG00000129197|dwEE	chr17	5432345	5432384	ZNF622|K562	8
chr17	5432376	5433376	+	XLOC_026118|u87|ENSG00000129197|dwEE	chr17	5432511	5432593	RBFOX2|K562	82
chr17	5432376	5433376	+	XLOC_026118|u87|ENSG00000129197|dwEE	chr17	5432540	5432618	LIN28B|HepG2	78
chr17	5432376	5433376	+	XLOC_026118|u87|ENSG00000129197|dwEE	chr17	5432498	5432584	LSM11|K562	86
chr17	5432376	5433376	+	XLOC_026118|u87|ENSG00000129197|dwEE	chr17	5432541	5432604	LIN28B|HepG2	63
chr17	5432376	5433376	+	XLOC_026118|u87|ENSG00000129197|dwEE	chr17	5432534	5432648	UCHL5|K562	114
chr17	5432376	5433376	+	XLOC_026118|u87|ENSG00000129197|dwEE	chr17	5432683	5432708	IGF2BP1|K562	25
chr17	5432376	5433376	+	XLOC_026118|u87|ENSG00000129197|dwEE	chr17	5432530	5432591	NOLC1|K562	61
chr17	5432376	5433376	+	XLOC_026118|u87|ENSG00000129197|dwEE	chr17	5432731	5432765	FMR1|K562	34
chr17	5432376	5433376	+	XLOC_026118|u87|ENSG00000129197|dwEE	chr17	5432592	5432623	NOL12|HepG2	31
chr17	5432376	5433376	+	XLOC_026118|u87|ENSG00000129197|dwEE	chr17	5432711	5432762	CSTF2|HepG2	51
chr17	5432376	5433376	+	XLOC_026118|u87|ENSG00000129197|dwEE	chr17	5432776	5432820	HNRNPC|HeLa	44
chr17	5432376	5433376	+	XLOC_026118|u87|ENSG00000129197|dwEE	chr17	5432734	5432760	BUD13|K562	26
chr17	5432376	5433376	+	XLOC_026118|u87|ENSG00000129197|dwEE	chr17	5432521	5432590	HNRNPUL1|HepG2	69
chr17	5432376	5433376	+	XLOC_026118|u87|ENSG00000129197|dwEE	chr17	5432543	5432584	FASTKD2|HepG2	41
chr17	5432376	5433376	+	XLOC_026118|u87|ENSG00000129197|dwEE	chr17	5432527	5432568	BUD13|HepG2	41
chr17	5432376	5433376	+	XLOC_026118|u87|ENSG00000129197|dwEE	chr17	5432366	5432379	LARP4|HepG2	3
chr17	5432376	5433376	+	XLOC_026118|u87|ENSG00000129197|dwEE	chr17	5432530	5432599	U2AF2|K562	69
chr17	5432376	5433376	+	XLOC_026118|u87|ENSG00000129197|dwEE	chr17	5432529	5432651	GRWD1|HepG2	122
chr17	5432376	5433376	+	XLOC_026118|u87|ENSG00000129197|dwEE	chr17	5432521	5432634	U2AF1|HepG2	113
chr17	5432376	5433376	+	XLOC_026118|u87|ENSG00000129197|dwEE	chr17	5432540	5432594	LSM11|HepG2	54
chr17	5432376	5433376	+	XLOC_026118|u87|ENSG00000129197|dwEE	chr17	5432796	5432847	TAF15|HepG2	51
chr17	5432376	5433376	+	XLOC_026118|u87|ENSG00000129197|dwEE	chr17	5432716	5432750	CSTF2T|HepG2	34
chr17	5432376	5433376	+	XLOC_026118|u87|ENSG00000129197|dwEE	chr17	5432726	5432802	IGF2BP3|HepG2	76
chr17	5432376	5433376	+	XLOC_026118|u87|ENSG00000129197|dwEE	chr17	5432776	5432800	TIAL1|HeLa	24
chr17	5432376	5433376	+	XLOC_026118|u87|ENSG00000129197|dwEE	chr17	5432775	5432854	YBX3|K562	79
chr17	5432376	5433376	+	XLOC_026118|u87|ENSG00000129197|dwEE	chr17	5432534	5432644	UCHL5|HepG2	110
chr17	5432376	5433376	+	XLOC_026118|u87|ENSG00000129197|dwEE	chr17	5432537	5432581	DDX55|HepG2	44
chr17	5432376	5433376	+	XLOC_026118|u87|ENSG00000129197|dwEE	chr17	5432345	5432399	XRN2|HepG2	23
chr17	5432376	5433376	+	XLOC_026118|u87|ENSG00000129197|dwEE	chr17	5432545	5432595	SRSF9|HepG2	50
chr17	5432376	5433376	+	XLOC_026118|u87|ENSG00000129197|dwEE	chr17	5432729	5432757	DGCR8|HepG2	28
chr17	5432376	5433376	+	XLOC_026118|u87|ENSG00000129197|dwEE	chr17	5432588	5432620	RPS3|HepG2	32
chr17	5432376	5433376	+	XLOC_026118|u87|ENSG00000129197|dwEE	chr17	5432604	5432669	CSTF2|HepG2	65
chr17	5432376	5433376	+	XLOC_026118|u87|ENSG00000129197|dwEE	chr17	5432715	5432752	FMR1|K562	37
chr17	5432376	5433376	+	XLOC_026118|u87|ENSG00000129197|dwEE	chr17	5432600	5432617	TRA2A|K562	17
chr17	5432376	5433376	+	XLOC_026118|u87|ENSG00000129197|dwEE	chr17	5432531	5432627	AGGF1|HepG2	96
chr17	5432376	5433376	+	XLOC_026118|u87|ENSG00000129197|dwEE	chr17	5432836	5432861	TBRG4|K562	25
chr17	5432376	5433376	+	XLOC_026118|u87|ENSG00000129197|dwEE	chr17	5432758	5432837	SND1|K562	79
chr17	5432376	5433376	+	XLOC_026118|u87|ENSG00000129197|dwEE	chr17	5432846	5432858	FAM120A|K562	12
chr17	5432376	5433376	+	XLOC_026118|u87|ENSG00000129197|dwEE	chr17	5432680	5432717	CDC40|HepG2	37
chr17	5432376	5433376	+	XLOC_026118|u87|ENSG00000129197|dwEE	chr17	5432786	5432856	LIN28B|K562	70
chr17	5432376	5433376	+	XLOC_026118|u87|ENSG00000129197|dwEE	chr17	5432584	5432649	LARP4|HepG2	65
chr17	5432376	5433376	+	XLOC_026118|u87|ENSG00000129197|dwEE	chr17	5432362	5432404	DGCR8|HepG2	28
chr17	5432376	5433376	+	XLOC_026118|u87|ENSG00000129197|dwEE	chr17	5432587	5432666	PUM2|K562	79
chr17	5432376	5433376	+	XLOC_026118|u87|ENSG00000129197|dwEE	chr17	5432545	5432573	DDX59|HepG2	28
chr17	5432376	5433376	+	XLOC_026118|u87|ENSG00000129197|dwEE	chr17	5432497	5432588	TIA1|K562	91
chr17	5432376	5433376	+	XLOC_026118|u87|ENSG00000129197|dwEE	chr17	5432573	5432630	PPIG|HepG2	57
chr17	5432376	5433376	+	XLOC_026118|u87|ENSG00000129197|dwEE	chr17	5432702	5432754	TIA1|K562	52
chr17	5432376	5433376	+	XLOC_026118|u87|ENSG00000129197|dwEE	chr17	5432567	5432605	SRSF7|HepG2	38
chr17	5432376	5433376	+	XLOC_026118|u87|ENSG00000129197|dwEE	chr17	5432731	5432796	CPSF6|K562	65
chr17	5432376	5433376	+	XLOC_026118|u87|ENSG00000129197|dwEE	chr17	5432395	5432432	PPIL4|K562	37
chr17	5432376	5433376	+	XLOC_026118|u87|ENSG00000129197|dwEE	chr17	5432775	5432820	DDX6|K562	45
chr17	5432376	5433376	+	XLOC_026118|u87|ENSG00000129197|dwEE	chr17	5432547	5432608	LIN28B|K562	61
chr17	5432376	5433376	+	XLOC_026118|u87|ENSG00000129197|dwEE	chr17	5432526	5432630	BUD13|K562	104
chr17	5432376	5433376	+	XLOC_026118|u87|ENSG00000129197|dwEE	chr17	5432532	5432606	U2AF1|K562	74
chr17	5432376	5433376	+	XLOC_026118|u87|ENSG00000129197|dwEE	chr17	5432733	5432764	XRCC6|HepG2	31
chr17	5432376	5433376	+	XLOC_026118|u87|ENSG00000129197|dwEE	chr17	5432714	5432783	CSTF2|HepG2	69
chr17	5432376	5433376	+	XLOC_026118|u87|ENSG00000129197|dwEE	chr17	5432536	5432631	XRCC6|K562	95
chr17	5432376	5433376	+	XLOC_026118|u87|ENSG00000129197|dwEE	chr17	5432820	5432840	CPSF6|HEK293	20
chr17	5432376	5433376	+	XLOC_026118|u87|ENSG00000129197|dwEE	chr17	5432733	5432785	DDX6|K562	52
chr17	5432376	5433376	+	XLOC_026118|u87|ENSG00000129197|dwEE	chr17	5432318	5432378	HNRNPA1|HepG2	2
chr17	5432376	5433376	+	XLOC_026118|u87|ENSG00000129197|dwEE	chr17	5432600	5432643	PRPF8|K562	43
chr17	5432376	5433376	+	XLOC_026118|u87|ENSG00000129197|dwEE	chr17	5432521	5432620	ATXN2|HEK293	99
chr17	5432376	5433376	+	XLOC_026118|u87|ENSG00000129197|dwEE	chr17	5432362	5432407	CPSF6|K562	31
chr17	5432376	5433376	+	XLOC_026118|u87|ENSG00000129197|dwEE	chr17	5432875	5432945	DDX55|HepG2	70
chr17	5432376	5433376	+	XLOC_026118|u87|ENSG00000129197|dwEE	chr17	5432580	5432606	FASTKD2|K562	26
chr17	5432376	5433376	+	XLOC_026118|u87|ENSG00000129197|dwEE	chr17	5432842	5432880	AGO1|HEK293	38
chr17	5432376	5433376	+	XLOC_026118|u87|ENSG00000129197|dwEE	chr17	5432796	5432855	IGF2BP1|K562	59
chr17	5432376	5433376	+	XLOC_026118|u87|ENSG00000129197|dwEE	chr17	5432856	5432865	TROVE2|HepG2	9
chr17	5432376	5433376	+	XLOC_026118|u87|ENSG00000129197|dwEE	chr17	5432842	5432880	LIN28B|HEK293	38
chr17	5432376	5433376	+	XLOC_026118|u87|ENSG00000129197|dwEE	chr17	5432345	5432384	TIA1|HepG2	8
chr17	5432376	5433376	+	XLOC_026118|u87|ENSG00000129197|dwEE	chr17	5432875	5432931	TAF15|K562	56
chr17	5432376	5433376	+	XLOC_026118|u87|ENSG00000129197|dwEE	chr17	5432689	5432725	UPF1|K562	36
chr17	5432376	5433376	+	XLOC_026118|u87|ENSG00000129197|dwEE	chr17	5432711	5432756	LARP4|HepG2	45
chr17	5432376	5433376	+	XLOC_026118|u87|ENSG00000129197|dwEE	chr17	5432733	5432750	TIA1|HepG2	17
chr17	5432376	5433376	+	XLOC_026118|u87|ENSG00000129197|dwEE	chr17	5432722	5432774	CSTF2|HepG2	52
chr17	5432376	5433376	+	XLOC_026118|u87|ENSG00000129197|dwEE	chr17	5432529	5432572	GPKOW|K562	43
chr17	5432376	5433376	+	XLOC_026118|u87|ENSG00000129197|dwEE	chr17	5432563	5432581	SRSF7|K562	18
chr17	5432376	5433376	+	XLOC_026118|u87|ENSG00000129197|dwEE	chr17	5432867	5432916	DDX6|K562	49
chr17	5432376	5433376	+	XLOC_026118|u87|ENSG00000129197|dwEE	chr17	5432612	5432654	MTPAP|K562	42
chr17	5432376	5433376	+	XLOC_026118|u87|ENSG00000129197|dwEE	chr17	5432537	5432643	DDX6|K562	106
chr17	5432376	5433376	+	XLOC_026118|u87|ENSG00000129197|dwEE	chr17	5432395	5432461	KHSRP|K562	66
chr17	5432376	5433376	+	XLOC_026118|u87|ENSG00000129197|dwEE	chr17	5432739	5432787	CSTF2T|HepG2	48
chr17	5432376	5433376	+	XLOC_026118|u87|ENSG00000129197|dwEE	chr17	5432343	5432393	HNRNPA1|HepG2	17
chr17	5432376	5433376	+	XLOC_026118|u87|ENSG00000129197|dwEE	chr17	5432491	5432570	SF3B4|HepG2	79
chr17	5432376	5433376	+	XLOC_026118|u87|ENSG00000129197|dwEE	chr17	5432578	5432650	CSTF2|HepG2	72
chr17	5432376	5433376	+	XLOC_026118|u87|ENSG00000129197|dwEE	chr17	5432550	5432589	GRSF1|HepG2	39
chr17	5432376	5433376	+	XLOC_026118|u87|ENSG00000129197|dwEE	chr17	5432527	5432559	SF3B4|HepG2	32
chr17	5432376	5433376	+	XLOC_026118|u87|ENSG00000129197|dwEE	chr17	5432875	5432877	YBX3|K562	2
chr17	5432376	5433376	+	XLOC_026118|u87|ENSG00000129197|dwEE	chr17	5432518	5432539	ILF3|K562	21
chr17	5432376	5433376	+	XLOC_026118|u87|ENSG00000129197|dwEE	chr17	5432568	5432616	LARP4|K562	48
chr17	5432376	5433376	+	XLOC_026118|u87|ENSG00000129197|dwEE	chr17	5432775	5432804	TROVE2|K562	29
chr17	5432376	5433376	+	XLOC_026118|u87|ENSG00000129197|dwEE	chr17	5432820	5432840	AGO1|HEK293	20
chr17	5432376	5433376	+	XLOC_026118|u87|ENSG00000129197|dwEE	chr17	5432328	5432388	SRSF9|HepG2	12
chr17	5432376	5433376	+	XLOC_026118|u87|ENSG00000129197|dwEE	chr17	5432790	5432875	FUBP3|HepG2	85
chr17	5432376	5433376	+	XLOC_026118|u87|ENSG00000129197|dwEE	chr17	5432614	5432634	LIN28B|K562	20
chr17	5432376	5433376	+	XLOC_026118|u87|ENSG00000129197|dwEE	chr17	5432776	5432800	CPSF7|HEK293	24
chr17	5432376	5433376	+	XLOC_026118|u87|ENSG00000129197|dwEE	chr17	5432400	5432421	HLTF|K562	21
chr17	5432376	5433376	+	XLOC_026118|u87|ENSG00000129197|dwEE	chr17	5432815	5432857	NOLC1|K562	42
chr17	5432376	5433376	+	XLOC_026118|u87|ENSG00000129197|dwEE	chr17	5432723	5432768	RBM15|K562	45
chr17	5432376	5433376	+	XLOC_026118|u87|ENSG00000129197|dwEE	chr17	5432530	5432605	U2AF2|K562	75
chr17	5432376	5433376	+	XLOC_026118|u87|ENSG00000129197|dwEE	chr17	5432701	5432727	RBFOX2|K562	26
chr17	5432376	5433376	+	XLOC_026118|u87|ENSG00000129197|dwEE	chr17	5432787	5432813	GNL3|K562	26
chr17	5432376	5433376	+	XLOC_026118|u87|ENSG00000129197|dwEE	chr17	5432360	5432407	CSTF2|HepG2	31
chr17	5432376	5433376	+	XLOC_026118|u87|ENSG00000129197|dwEE	chr17	5432813	5432853	EIF4G1|K562	40
chr17	5432376	5433376	+	XLOC_026118|u87|ENSG00000129197|dwEE	chr17	5432568	5432640	RBM15|K562	72
chr17	5432376	5433376	+	XLOC_026118|u87|ENSG00000129197|dwEE	chr17	5432552	5432601	RPS3|HepG2	49
chr17	5432376	5433376	+	XLOC_026118|u87|ENSG00000129197|dwEE	chr17	5432804	5432820	TIAL1|K562	16
chr17	5432376	5433376	+	XLOC_026118|u87|ENSG00000129197|dwEE	chr17	5432686	5432739	TIA1|K562	53
chr17	5432376	5433376	+	XLOC_026118|u87|ENSG00000129197|dwEE	chr17	5432348	5432380	CSTF2T|HepG2	4
chr17	5432376	5433376	+	XLOC_026118|u87|ENSG00000129197|dwEE	chr17	5432772	5432864	SND1|K562	92
chr17	5432376	5433376	+	XLOC_026118|u87|ENSG00000129197|dwEE	chr17	5432567	5432627	NKRF|HepG2	60
chr17	5432376	5433376	+	XLOC_026118|u87|ENSG00000129197|dwEE	chr17	5432726	5432760	U2AF2|HepG2	34
chr17	5432376	5433376	+	XLOC_026118|u87|ENSG00000129197|dwEE	chr17	5432624	5432672	DDX55|HepG2	48
chr17	5432376	5433376	+	XLOC_026118|u87|ENSG00000129197|dwEE	chr17	5432707	5432746	NOLC1|K562	39
chr17	5432376	5433376	+	XLOC_026118|u87|ENSG00000129197|dwEE	chr17	5432828	5432856	SFPQ|HepG2	28
chr17	5432376	5433376	+	XLOC_026118|u87|ENSG00000129197|dwEE	chr17	5432735	5432761	SRSF1|HepG2	26
chr17	5432376	5433376	+	XLOC_026118|u87|ENSG00000129197|dwEE	chr17	5432724	5432738	GRWD1|HepG2	14
chr17	5432376	5433376	+	XLOC_026118|u87|ENSG00000129197|dwEE	chr17	5432810	5432846	NPM1|K562	36
chr17	5432376	5433376	+	XLOC_026118|u87|ENSG00000129197|dwEE	chr17	5432728	5432789	KHDRBS1|K562	61
chr17	5432376	5433376	+	XLOC_026118|u87|ENSG00000129197|dwEE	chr17	5432521	5432640	CPSF6|HEK293	119
chr17	5432376	5433376	+	XLOC_026118|u87|ENSG00000129197|dwEE	chr17	5432573	5432634	SRSF7|K562	61
chr17	5432376	5433376	+	XLOC_026118|u87|ENSG00000129197|dwEE	chr17	5432799	5432864	UCHL5|K562	65
chr17	5432376	5433376	+	XLOC_026118|u87|ENSG00000129197|dwEE	chr17	5432794	5432806	SF3A3|HepG2	12
chr17	5432376	5433376	+	XLOC_026118|u87|ENSG00000129197|dwEE	chr17	5432715	5432773	NOLC1|K562	58
chr17	5432376	5433376	+	XLOC_026118|u87|ENSG00000129197|dwEE	chr17	5432492	5432527	KHSRP|K562	35
chr17	5432376	5433376	+	XLOC_026118|u87|ENSG00000129197|dwEE	chr17	5432843	5432918	KHDRBS1|K562	75
chr17	5432376	5433376	+	XLOC_026118|u87|ENSG00000129197|dwEE	chr17	5432558	5432580	RBM22|HepG2	22
chr17	5432376	5433376	+	XLOC_026118|u87|ENSG00000129197|dwEE	chr17	5432521	5432580	CPSF6|HEK293	59
chr17	5432376	5433376	+	XLOC_026118|u87|ENSG00000129197|dwEE	chr17	5432786	5432832	KHDRBS1|K562	46
chr17	5432376	5433376	+	XLOC_026118|u87|ENSG00000129197|dwEE	chr17	5432344	5432385	SRSF1|HepG2	9
chr17	5432376	5433376	+	XLOC_026118|u87|ENSG00000129197|dwEE	chr17	5432804	5432864	SUB1|HepG2	60
chr17	5432376	5433376	+	XLOC_026118|u87|ENSG00000129197|dwEE	chr17	5432541	5432560	UCHL5|HepG2	19
chr17	5432376	5433376	+	XLOC_026118|u87|ENSG00000129197|dwEE	chr17	5432777	5432796	METAP2|K562	19
chr17	5432376	5433376	+	XLOC_026118|u87|ENSG00000129197|dwEE	chr17	5432534	5432615	U2AF1|HepG2	81
chr17	5432376	5433376	+	XLOC_026118|u87|ENSG00000129197|dwEE	chr17	5432735	5432739	ZNF622|K562	4
chr17	5432376	5433376	+	XLOC_026118|u87|ENSG00000129197|dwEE	chr17	5432534	5432606	LSM11|HepG2	72
chr17	5432376	5433376	+	XLOC_026118|u87|ENSG00000129197|dwEE	chr17	5432544	5432580	EIF3D|HepG2	36
chr17	43167349	43168349	+	XLOC_026118|u87|ENSG00000267002|dwEE	chr17	43167921	43167982	HNRNPL|HepG2	61
chr17	43167349	43168349	+	XLOC_026118|u87|ENSG00000267002|dwEE	chr17	43167950	43167995	EFTUD2|HepG2	45
chr17	43167349	43168349	+	XLOC_026118|u87|ENSG00000267002|dwEE	chr17	43167841	43167843	HNRNPU|HepG2	2
chr17	43167349	43168349	+	XLOC_026118|u87|ENSG00000267002|dwEE	chr17	43167915	43167956	TAF15|HepG2	41
chr17	43167349	43168349	+	XLOC_026118|u87|ENSG00000267002|dwEE	chr17	43167579	43167606	CPSF6|K562	27
chr17	43167349	43168349	+	XLOC_026118|u87|ENSG00000267002|dwEE	chr17	43167475	43167488	HNRNPU|K562	13
chr17	43167349	43168349	+	XLOC_026118|u87|ENSG00000267002|dwEE	chr17	43168257	43168295	SFPQ|HepG2	38
chr17	43167349	43168349	+	XLOC_026118|u87|ENSG00000267002|dwEE	chr17	43168229	43168277	UCHL5|K562	48
chr17	43167349	43168349	+	XLOC_026118|u87|ENSG00000267002|dwEE	chr17	43167926	43168010	FASTKD2|HepG2	84
chr17	43167349	43168349	+	XLOC_026118|u87|ENSG00000267002|dwEE	chr17	43167580	43167600	HNRNPK|HepG2	20
chr17	43167349	43168349	+	XLOC_026118|u87|ENSG00000267002|dwEE	chr17	43167461	43167493	KHSRP|K562	32
chr17	43167349	43168349	+	XLOC_026118|u87|ENSG00000267002|dwEE	chr17	43167956	43167983	SAFB2|K562	27
chr17	43167349	43168349	+	XLOC_026118|u87|ENSG00000267002|dwEE	chr17	43167470	43167490	PPIL4|K562	20
chr17	43167349	43168349	+	XLOC_026118|u87|ENSG00000267002|dwEE	chr17	43167959	43167992	HNRNPUL1|HepG2	33
chr17	43167349	43168349	+	XLOC_026118|u87|ENSG00000267002|dwEE	chr17	43167771	43167809	U2AF1|HepG2	38
chr17	43167349	43168349	+	XLOC_026118|u87|ENSG00000267002|dwEE	chr17	43167836	43167843	KHDRBS1|K562	7
chr17	43167349	43168349	+	XLOC_026118|u87|ENSG00000267002|dwEE	chr17	43167815	43167870	HNRNPA1|HepG2	55
chr17	43167349	43168349	+	XLOC_026118|u87|ENSG00000267002|dwEE	chr17	43167770	43167800	SF3B1|K562	30
chr17	43167349	43168349	+	XLOC_026118|u87|ENSG00000267002|dwEE	chr17	43167815	43167839	RBM5|HepG2	24
chr17	43167349	43168349	+	XLOC_026118|u87|ENSG00000267002|dwEE	chr17	43167772	43167801	FASTKD2|HepG2	29
chr17	43167349	43168349	+	XLOC_026118|u87|ENSG00000267002|dwEE	chr17	43167317	43167353	RBFOX2|K562	4
chr17	43167349	43168349	+	XLOC_026118|u87|ENSG00000267002|dwEE	chr17	43168093	43168124	AKAP8L|K562	31
chr17	43167349	43168349	+	XLOC_026118|u87|ENSG00000267002|dwEE	chr17	43167780	43167809	U2AF2|HepG2	29
chr17	43167349	43168349	+	XLOC_026118|u87|ENSG00000267002|dwEE	chr17	43167947	43167986	SFPQ|HepG2	39
chr17	43167349	43168349	+	XLOC_026118|u87|ENSG00000267002|dwEE	chr17	43167780	43167843	AGGF1|HepG2	63
chr17	43167349	43168349	+	XLOC_026118|u87|ENSG00000267002|dwEE	chr17	43167947	43168000	FAM120A|K562	53
chr17	43167349	43168349	+	XLOC_026118|u87|ENSG00000267002|dwEE	chr17	43167942	43167969	GRWD1|HepG2	27
chr17	43167349	43168349	+	XLOC_026118|u87|ENSG00000267002|dwEE	chr17	43167944	43167966	ILF3|K562	22
chr17	43167349	43168349	+	XLOC_026118|u87|ENSG00000267002|dwEE	chr17	43168053	43168086	QKI|HepG2	33
chr17	43167349	43168349	+	XLOC_026118|u87|ENSG00000267002|dwEE	chr17	43167591	43167623	MTPAP|K562	32
chr17	43167349	43168349	+	XLOC_026118|u87|ENSG00000267002|dwEE	chr17	43167759	43167803	HNRNPC|HepG2	44
chr17	43167349	43168349	+	XLOC_026118|u87|ENSG00000267002|dwEE	chr17	43167979	43168011	DDX6|K562	32
chr17	43167349	43168349	+	XLOC_026118|u87|ENSG00000267002|dwEE	chr17	43167756	43167861	HNRNPU|K562	105
chr17	43167349	43168349	+	XLOC_026118|u87|ENSG00000267002|dwEE	chr17	43167763	43167803	IGF2BP3|HepG2	40
chr17	43167349	43168349	+	XLOC_026118|u87|ENSG00000267002|dwEE	chr17	43167963	43168018	EIF3D|HepG2	55
chr17	43167349	43168349	+	XLOC_026118|u87|ENSG00000267002|dwEE	chr17	43167947	43168000	TAF15|HepG2	53
chr17	43167349	43168349	+	XLOC_026118|u87|ENSG00000267002|dwEE	chr17	43167952	43167978	SUPV3L1|HepG2	26
chr17	43167349	43168349	+	XLOC_026118|u87|ENSG00000267002|dwEE	chr17	43168233	43168266	HNRNPU|HepG2	33
chr17	43167349	43168349	+	XLOC_026118|u87|ENSG00000267002|dwEE	chr17	43167797	43167838	DDX55|HepG2	41
chr17	43167349	43168349	+	XLOC_026118|u87|ENSG00000267002|dwEE	chr17	43168007	43168061	KHDRBS1|K562	54
chr17	43167349	43168349	+	XLOC_026118|u87|ENSG00000267002|dwEE	chr17	43168224	43168284	TROVE2|K562	60
chr17	43167349	43168349	+	XLOC_026118|u87|ENSG00000267002|dwEE	chr17	43168230	43168306	HNRNPC|HepG2	76
chr17	43167349	43168349	+	XLOC_026118|u87|ENSG00000267002|dwEE	chr17	43168090	43168136	PPIL4|K562	46
chr17	43167349	43168349	+	XLOC_026118|u87|ENSG00000267002|dwEE	chr17	43168253	43168296	RBFOX2|K562	43
chr17	43167349	43168349	+	XLOC_026118|u87|ENSG00000267002|dwEE	chr17	43167572	43167599	RBM15|HepG2	27
chr17	43167349	43168349	+	XLOC_026118|u87|ENSG00000267002|dwEE	chr17	43167784	43167837	ILF3|K562	53
chr17	43167349	43168349	+	XLOC_026118|u87|ENSG00000267002|dwEE	chr17	43167932	43168002	LSM11|HepG2	70
chr17	43167349	43168349	+	XLOC_026118|u87|ENSG00000267002|dwEE	chr17	43167834	43167855	PTBP1|HepG2	21
chr17	43167349	43168349	+	XLOC_026118|u87|ENSG00000267002|dwEE	chr17	43167564	43167572	RBM15|HepG2	8
chr17	43167349	43168349	+	XLOC_026118|u87|ENSG00000267002|dwEE	chr17	43167948	43167983	SLTM|HepG2	35
chr17	43167349	43168349	+	XLOC_026118|u87|ENSG00000267002|dwEE	chr17	43168010	43168127	KHSRP|K562	117
chr17	43167349	43168349	+	XLOC_026118|u87|ENSG00000267002|dwEE	chr17	43168043	43168105	SAFB2|K562	62
chr17	43167349	43168349	+	XLOC_026118|u87|ENSG00000267002|dwEE	chr17	43167932	43167978	CSTF2T|HepG2	46
chr17	43167349	43168349	+	XLOC_026118|u87|ENSG00000267002|dwEE	chr17	43168244	43168290	HNRNPC|HepG2	46
chr17	43167349	43168349	+	XLOC_026118|u87|ENSG00000267002|dwEE	chr17	43167951	43167993	SRSF1|HepG2	42
chr17	43167349	43168349	+	XLOC_026118|u87|ENSG00000267002|dwEE	chr17	43167671	43167702	DDX6|HepG2	31
chr17	43167349	43168349	+	XLOC_026118|u87|ENSG00000267002|dwEE	chr17	43167584	43167606	AGGF1|K562	22
chr17	43167349	43168349	+	XLOC_026118|u87|ENSG00000267002|dwEE	chr17	43168232	43168270	EWSR1|K562	38
chr17	43167349	43168349	+	XLOC_026118|u87|ENSG00000267002|dwEE	chr17	43167673	43167696	AGGF1|K562	23
chr17	43167349	43168349	+	XLOC_026118|u87|ENSG00000267002|dwEE	chr17	43167761	43167770	SF3B1|K562	9
chr17	43167349	43168349	+	XLOC_026118|u87|ENSG00000267002|dwEE	chr17	43167805	43167857	EIF3D|HepG2	52
chr17	43167349	43168349	+	XLOC_026118|u87|ENSG00000267002|dwEE	chr17	43167928	43167990	HNRNPK|K562	62
chr17	43167349	43168349	+	XLOC_026118|u87|ENSG00000267002|dwEE	chr17	43167983	43168033	TAF15|K562	50
chr17	43167349	43168349	+	XLOC_026118|u87|ENSG00000267002|dwEE	chr17	43167666	43167683	RBFOX2|K562	17
chr17	43167349	43168349	+	XLOC_026118|u87|ENSG00000267002|dwEE	chr17	43167574	43167606	HNRNPL|K562	32
chr17	43167349	43168349	+	XLOC_026118|u87|ENSG00000267002|dwEE	chr17	43167758	43167813	ILF3|HepG2	55
chr17	43167349	43168349	+	XLOC_026118|u87|ENSG00000267002|dwEE	chr17	43167750	43167790	CSTF2T|HepG2	40
chr17	43167349	43168349	+	XLOC_026118|u87|ENSG00000267002|dwEE	chr17	43167296	43167361	CPSF6|K562	12
chr17	43167349	43168349	+	XLOC_026118|u87|ENSG00000267002|dwEE	chr17	43167815	43167846	TBRG4|HepG2	31
chr17	43167349	43168349	+	XLOC_026118|u87|ENSG00000267002|dwEE	chr17	43167813	43167827	KHDRBS1|K562	14
chr17	43167349	43168349	+	XLOC_026118|u87|ENSG00000267002|dwEE	chr17	43167938	43167969	DGCR8|HepG2	31
chr17	43167349	43168349	+	XLOC_026118|u87|ENSG00000267002|dwEE	chr17	43167922	43168010	HNRNPU|K562	88
chr17	43167349	43168349	+	XLOC_026118|u87|ENSG00000267002|dwEE	chr17	43167932	43167995	HNRNPK|HepG2	63
chr17	43167349	43168349	+	XLOC_026118|u87|ENSG00000267002|dwEE	chr17	43167767	43167815	HNRNPA1|HepG2	48
chr17	43167349	43168349	+	XLOC_026118|u87|ENSG00000267002|dwEE	chr17	43167953	43167974	PCBP2|HepG2	21
chr17	43167349	43168349	+	XLOC_026118|u87|ENSG00000267002|dwEE	chr17	43167738	43167817	SAFB2|K562	79
chr17	43167349	43168349	+	XLOC_026118|u87|ENSG00000267002|dwEE	chr17	43167830	43167849	PCBP2|HepG2	19
chr17	43167349	43168349	+	XLOC_026118|u87|ENSG00000267002|dwEE	chr17	43167526	43167556	CSTF2T|K562	30
chr17	43167349	43168349	+	XLOC_026118|u87|ENSG00000267002|dwEE	chr17	43168224	43168263	DGCR8|HepG2	39
chr17	43167349	43168349	+	XLOC_026118|u87|ENSG00000267002|dwEE	chr17	43167822	43167851	HNRNPUL1|K562	29
chr17	43167349	43168349	+	XLOC_026118|u87|ENSG00000267002|dwEE	chr17	43168243	43168289	KHDRBS1|K562	46
chr17	43167349	43168349	+	XLOC_026118|u87|ENSG00000267002|dwEE	chr17	43167502	43167506	KHDRBS1|K562	4
chr17	43167349	43168349	+	XLOC_026118|u87|ENSG00000267002|dwEE	chr17	43167316	43167351	DGCR8|HepG2	2
chr17	43167349	43168349	+	XLOC_026118|u87|ENSG00000267002|dwEE	chr17	43167918	43167988	ILF3|K562	70
chr17	43167349	43168349	+	XLOC_026118|u87|ENSG00000267002|dwEE	chr17	43167841	43167878	PPIL4|K562	37
chr17	43167349	43168349	+	XLOC_026118|u87|ENSG00000267002|dwEE	chr17	43167940	43168027	KHSRP|K562	87
chr17	43167349	43168349	+	XLOC_026118|u87|ENSG00000267002|dwEE	chr17	43167327	43167358	NCBP2|HepG2	9
chr17	43167349	43168349	+	XLOC_026118|u87|ENSG00000267002|dwEE	chr17	43168091	43168119	CDC40|HepG2	28
chr17	43167349	43168349	+	XLOC_026118|u87|ENSG00000267002|dwEE	chr17	43167965	43167992	RBM27|K562	27
chr17	43167349	43168349	+	XLOC_026118|u87|ENSG00000267002|dwEE	chr17	43167951	43167987	HNRNPA1|K562	36
chr17	43167349	43168349	+	XLOC_026118|u87|ENSG00000267002|dwEE	chr17	43167805	43167815	TBRG4|HepG2	10
chr17	43167349	43168349	+	XLOC_026118|u87|ENSG00000267002|dwEE	chr17	43168038	43168103	HNRNPA1|HepG2	65
chr17	43167349	43168349	+	XLOC_026118|u87|ENSG00000267002|dwEE	chr17	43167959	43168008	SND1|K562	49
chr17	43167349	43168349	+	XLOC_026118|u87|ENSG00000267002|dwEE	chr17	43167942	43167997	U2AF1|HepG2	55
chr17	43167349	43168349	+	XLOC_026118|u87|ENSG00000267002|dwEE	chr17	43167788	43167823	RBM15|K562	35
chr17	43167349	43168349	+	XLOC_026118|u87|ENSG00000267002|dwEE	chr17	43167936	43167986	U2AF1|HepG2	50
chr17	43167349	43168349	+	XLOC_026118|u87|ENSG00000267002|dwEE	chr17	43167462	43167494	U2AF1|K562	32
chr17	43167349	43168349	+	XLOC_026118|u87|ENSG00000267002|dwEE	chr17	43167670	43167702	YBX3|K562	32
chr17	43167349	43168349	+	XLOC_026118|u87|ENSG00000267002|dwEE	chr17	43167963	43168006	CDC40|HepG2	43
chr17	43167349	43168349	+	XLOC_026118|u87|ENSG00000267002|dwEE	chr17	43168065	43168094	HNRNPK|HepG2	29
chr17	43167349	43168349	+	XLOC_026118|u87|ENSG00000267002|dwEE	chr17	43167781	43167820	XRCC6|HepG2	39
chr17	43167349	43168349	+	XLOC_026118|u87|ENSG00000267002|dwEE	chr17	43167670	43167691	HNRNPU|K562	21
chr17	43167349	43168349	+	XLOC_026118|u87|ENSG00000267002|dwEE	chr17	43168256	43168272	UCHL5|HepG2	16
chr17	43167349	43168349	+	XLOC_026118|u87|ENSG00000267002|dwEE	chr17	43167467	43167472	U2AF2|K562	5
chr17	43167349	43168349	+	XLOC_026118|u87|ENSG00000267002|dwEE	chr17	43167594	43167601	HNRNPA1|HepG2	7
chr17	43167349	43168349	+	XLOC_026118|u87|ENSG00000267002|dwEE	chr17	43167474	43167514	NKRF|HepG2	40
chr17	43167349	43168349	+	XLOC_026118|u87|ENSG00000267002|dwEE	chr17	43168183	43168223	DKC1|HepG2	40
chr17	43167349	43168349	+	XLOC_026118|u87|ENSG00000267002|dwEE	chr17	43167921	43167983	HNRNPK|HepG2	62
chr17	43167349	43168349	+	XLOC_026118|u87|ENSG00000267002|dwEE	chr17	43167983	43168034	NONO|K562	51
chr17	43167349	43168349	+	XLOC_026118|u87|ENSG00000267002|dwEE	chr17	43167764	43167802	ILF3|HepG2	38
chr17	43167349	43168349	+	XLOC_026118|u87|ENSG00000267002|dwEE	chr17	43168162	43168254	DKC1|HepG2	92
chr17	43167349	43168349	+	XLOC_026118|u87|ENSG00000267002|dwEE	chr17	43167308	43167353	RBM27|K562	4
chr17	43167349	43168349	+	XLOC_026118|u87|ENSG00000267002|dwEE	chr17	43167577	43167591	HNRNPU|HepG2	14
chr17	43167349	43168349	+	XLOC_026118|u87|ENSG00000267002|dwEE	chr17	43167961	43168016	RBFOX2|K562	55
chr17	43167349	43168349	+	XLOC_026118|u87|ENSG00000267002|dwEE	chr17	43167931	43167995	PPIL4|K562	64
chr17	43167349	43168349	+	XLOC_026118|u87|ENSG00000267002|dwEE	chr17	43167946	43168010	PPIL4|K562	64
chr17	43167349	43168349	+	XLOC_026118|u87|ENSG00000267002|dwEE	chr17	43167950	43167992	EIF3D|HepG2	42
chr17	43167349	43168349	+	XLOC_026118|u87|ENSG00000267002|dwEE	chr17	43167922	43167989	PCBP2|HepG2	67
chr17	43167349	43168349	+	XLOC_026118|u87|ENSG00000267002|dwEE	chr17	43168221	43168243	TAF15|HepG2	22
chr17	43167349	43168349	+	XLOC_026118|u87|ENSG00000267002|dwEE	chr17	43167454	43167481	UCHL5|K562	27
chr17	43167349	43168349	+	XLOC_026118|u87|ENSG00000267002|dwEE	chr17	43167709	43167764	ILF3|K562	55
chr17	43167349	43168349	+	XLOC_026118|u87|ENSG00000267002|dwEE	chr17	43168151	43168170	TAF15|HepG2	19
chr17	43167349	43168349	+	XLOC_026118|u87|ENSG00000267002|dwEE	chr17	43167315	43167350	RBM5|HepG2	1
chr17	43167349	43168349	+	XLOC_026118|u87|ENSG00000267002|dwEE	chr17	43167569	43167627	HNRNPL|HepG2	58
chr17	43167349	43168349	+	XLOC_026118|u87|ENSG00000267002|dwEE	chr17	43167792	43167830	GEMIN5|K562	38
chr17	43167349	43168349	+	XLOC_026118|u87|ENSG00000267002|dwEE	chr17	43167781	43167804	CSTF2T|K562	23
chr17	43167349	43168349	+	XLOC_026118|u87|ENSG00000267002|dwEE	chr17	43167977	43168027	LSM11|HepG2	50
chr17	43167349	43168349	+	XLOC_026118|u87|ENSG00000267002|dwEE	chr17	43167814	43167849	HNRNPA1|HepG2	35
chr17	43167349	43168349	+	XLOC_026118|u87|ENSG00000267002|dwEE	chr17	43167946	43167982	SLTM|K562	36
chr17	43167349	43168349	+	XLOC_026118|u87|ENSG00000267002|dwEE	chr17	43167818	43167844	HNRNPU|K562	26
chr17	43167349	43168349	+	XLOC_026118|u87|ENSG00000267002|dwEE	chr17	43167799	43167831	SUGP2|HepG2	32
chr17	43167349	43168349	+	XLOC_026118|u87|ENSG00000267002|dwEE	chr17	43167791	43167849	RBFOX2|K562	58
chr17	43167349	43168349	+	XLOC_026118|u87|ENSG00000267002|dwEE	chr17	43168275	43168289	KHSRP|K562	14
chr17	43167349	43168349	+	XLOC_026118|u87|ENSG00000267002|dwEE	chr17	43167840	43167864	NOLC1|K562	24
chr17	43167349	43168349	+	XLOC_026118|u87|ENSG00000267002|dwEE	chr17	43167925	43167972	HNRNPL|HepG2	47
chr17	43167349	43168349	+	XLOC_026118|u87|ENSG00000267002|dwEE	chr17	43167815	43167843	SUGP2|HepG2	28
chr17	43167349	43168349	+	XLOC_026118|u87|ENSG00000267002|dwEE	chr17	43167820	43167837	TIA1|K562	17
chr17	43167349	43168349	+	XLOC_026118|u87|ENSG00000267002|dwEE	chr17	43168052	43168098	HNRNPA1|HepG2	46
chr17	43167349	43168349	+	XLOC_026118|u87|ENSG00000267002|dwEE	chr17	43167581	43167615	CSTF2T|K562	34
chr17	43167349	43168349	+	XLOC_026118|u87|ENSG00000267002|dwEE	chr17	43167572	43167614	HNRNPL|HepG2	42
chr17	43167349	43168349	+	XLOC_026118|u87|ENSG00000267002|dwEE	chr17	43167949	43167989	DDX59|HepG2	40
chr17	43167349	43168349	+	XLOC_026118|u87|ENSG00000267002|dwEE	chr17	43168234	43168282	XRCC6|K562	48
chr17	43167349	43168349	+	XLOC_026118|u87|ENSG00000267002|dwEE	chr17	43167936	43167988	PTBP1|HepG2	52
chr17	43167349	43168349	+	XLOC_026118|u87|ENSG00000267002|dwEE	chr17	43167937	43167995	HNRNPU|HepG2	58
chr17	43167349	43168349	+	XLOC_026118|u87|ENSG00000267002|dwEE	chr17	43167961	43167990	HNRNPA1|HepG2	29
chr17	43167349	43168349	+	XLOC_026118|u87|ENSG00000267002|dwEE	chr17	43167917	43167978	HNRNPU|K562	61
chr17	43167349	43168349	+	XLOC_026118|u87|ENSG00000267002|dwEE	chr17	43167587	43167600	CSTF2T|HepG2	13
chr17	43167349	43168349	+	XLOC_026118|u87|ENSG00000267002|dwEE	chr17	43167558	43167603	SAFB2|K562	45
chr17	43167349	43168349	+	XLOC_026118|u87|ENSG00000267002|dwEE	chr17	43167779	43167803	U2AF2|K562	24
chr17	43167349	43168349	+	XLOC_026118|u87|ENSG00000267002|dwEE	chr17	43167700	43167738	IGF2BP3|HepG2	38
chr17	43167349	43168349	+	XLOC_026118|u87|ENSG00000267002|dwEE	chr17	43167765	43167826	CPSF6|K562	61
chr17	43167349	43168349	+	XLOC_026118|u87|ENSG00000267002|dwEE	chr17	43167706	43167728	CPSF6|K562	22
chr17	43167349	43168349	+	XLOC_026118|u87|ENSG00000267002|dwEE	chr17	43168242	43168268	SND1|K562	26
chr17	43167349	43168349	+	XLOC_026118|u87|ENSG00000267002|dwEE	chr17	43168046	43168079	HNRNPU|HepG2	33
chr17	43167349	43168349	+	XLOC_026118|u87|ENSG00000267002|dwEE	chr17	43167819	43167889	UCHL5|HepG2	70
chr17	43167349	43168349	+	XLOC_026118|u87|ENSG00000267002|dwEE	chr17	43167946	43167977	DDX6|HepG2	31
chr17	43167349	43168349	+	XLOC_026118|u87|ENSG00000267002|dwEE	chr17	43168045	43168101	HNRNPA1|K562	56
chr17	43167349	43168349	+	XLOC_026118|u87|ENSG00000267002|dwEE	chr17	43167954	43167992	ZNF622|K562	38
chr17	43167349	43168349	+	XLOC_026118|u87|ENSG00000267002|dwEE	chr17	43167661	43167671	DDX6|HepG2	10
chr17	43167349	43168349	+	XLOC_026118|u87|ENSG00000267002|dwEE	chr17	43167922	43167958	AGGF1|HepG2	36
chr17	43167349	43168349	+	XLOC_026118|u87|ENSG00000267002|dwEE	chr17	43167468	43167474	U2AF2|HepG2	6
chr17	43167349	43168349	+	XLOC_026118|u87|ENSG00000267002|dwEE	chr17	43167946	43167994	EWSR1|K562	48
chr17	43167349	43168349	+	XLOC_026118|u87|ENSG00000267002|dwEE	chr17	43168228	43168264	HNRNPU|HepG2	36
chr17	43167349	43168349	+	XLOC_026118|u87|ENSG00000267002|dwEE	chr17	43167339	43167367	YBX3|K562	18
chr17	43167349	43168349	+	XLOC_026118|u87|ENSG00000267002|dwEE	chr17	43167575	43167599	HNRNPU|K562	24
chr17	43167349	43168349	+	XLOC_026118|u87|ENSG00000267002|dwEE	chr17	43168137	43168168	BUD13|K562	31
chr11	124799864	124800864	+	XLOC_026118|u87|ENSG00000120458|dwEE	chr11	124800861	124800905	NKRF|HepG2	3
chr11	124799864	124800864	+	XLOC_026118|u87|ENSG00000120458|dwEE	chr11	124800508	124800587	RBM15|HepG2	79
chr11	124799864	124800864	+	XLOC_026118|u87|ENSG00000120458|dwEE	chr11	124800624	124800667	PCBP2|HepG2	43
chr11	124799864	124800864	+	XLOC_026118|u87|ENSG00000120458|dwEE	chr11	124800558	124800605	SRSF9|HepG2	47
chr11	124799864	124800864	+	XLOC_026118|u87|ENSG00000120458|dwEE	chr11	124800691	124800726	NKRF|HepG2	35
chr11	124799864	124800864	+	XLOC_026118|u87|ENSG00000120458|dwEE	chr11	124800514	124800569	NCBP2|HepG2	55
chr11	124799864	124800864	+	XLOC_026118|u87|ENSG00000120458|dwEE	chr11	124800636	124800666	RBM15|K562	30
chr11	124799864	124800864	+	XLOC_026118|u87|ENSG00000120458|dwEE	chr11	124800718	124800749	XRN2|HepG2	31
chr11	124799864	124800864	+	XLOC_026118|u87|ENSG00000120458|dwEE	chr11	124800542	124800589	RBM15|K562	47
chr11	124799864	124800864	+	XLOC_026118|u87|ENSG00000120458|dwEE	chr11	124800561	124800607	GRWD1|HepG2	46
chr11	124799864	124800864	+	XLOC_026118|u87|ENSG00000120458|dwEE	chr11	124800510	124800519	DDX6|HepG2	9
chr11	124799864	124800864	+	XLOC_026118|u87|ENSG00000120458|dwEE	chr11	124800747	124800781	XPO5|HepG2	34
chr11	124799864	124800864	+	XLOC_026118|u87|ENSG00000120458|dwEE	chr11	124800566	124800598	SRSF1|HepG2	32
chr11	124799864	124800864	+	XLOC_026118|u87|ENSG00000120458|dwEE	chr11	124800562	124800589	NCBP2|HepG2	27
chr11	124799864	124800864	+	XLOC_026118|u87|ENSG00000120458|dwEE	chr11	124800461	124800514	NCBP2|HepG2	53
chr11	124799864	124800864	+	XLOC_026118|u87|ENSG00000120458|dwEE	chr11	124800582	124800607	SRSF1|HepG2	25
chr11	124799864	124800864	+	XLOC_026118|u87|ENSG00000120458|dwEE	chr11	124800522	124800551	CSTF2T|HepG2	29
chr11	124799864	124800864	+	XLOC_026118|u87|ENSG00000120458|dwEE	chr11	124800489	124800526	PPIG|HepG2	37
chr11	124799864	124800864	+	XLOC_026118|u87|ENSG00000120458|dwEE	chr11	124800704	124800723	RBM22|HepG2	19
chr11	124799864	124800864	+	XLOC_026118|u87|ENSG00000120458|dwEE	chr11	124800519	124800549	DDX6|HepG2	30
chr11	124799864	124800864	+	XLOC_026118|u87|ENSG00000120458|dwEE	chr11	124800558	124800587	BCCIP|HepG2	29
chr11	124799864	124800864	+	XLOC_026118|u87|ENSG00000120458|dwEE	chr11	124800544	124800586	SRSF1|K562	42
chr11	124799864	124800864	+	XLOC_026118|u87|ENSG00000120458|dwEE	chr11	124800656	124800686	EFTUD2|HepG2	30
chr11	124799864	124800864	+	XLOC_026118|u87|ENSG00000120458|dwEE	chr11	124800627	124800636	RBM15|K562	9
chr22	20061183	20062183	+	XLOC_026118|u87|ENSG00000183597|dwEE	chr22	20061447	20061491	NOLC1|K562	44
chr22	20061183	20062183	+	XLOC_026118|u87|ENSG00000183597|dwEE	chr22	20061614	20061624	IGF2BP2|K562	10
chr22	20061183	20062183	+	XLOC_026118|u87|ENSG00000183597|dwEE	chr22	20061470	20061498	SRSF1|K562	28
chr22	20061183	20062183	+	XLOC_026118|u87|ENSG00000183597|dwEE	chr22	20061884	20061926	NCBP2|K562	42
chr22	20061183	20062183	+	XLOC_026118|u87|ENSG00000183597|dwEE	chr22	20062144	20062218	BUD13|K562	39
chr22	20061183	20062183	+	XLOC_026118|u87|ENSG00000183597|dwEE	chr22	20061473	20061528	SF3B4|K562	55
chr22	20061183	20062183	+	XLOC_026118|u87|ENSG00000183597|dwEE	chr22	20061690	20061740	TAF15|K562	50
chr22	20061183	20062183	+	XLOC_026118|u87|ENSG00000183597|dwEE	chr22	20061776	20061803	FXR2|K562	27
chr22	20061183	20062183	+	XLOC_026118|u87|ENSG00000183597|dwEE	chr22	20061167	20061198	PTBP1|K562	15
chr22	20061183	20062183	+	XLOC_026118|u87|ENSG00000183597|dwEE	chr22	20062144	20062200	NCBP2|HepG2	39
chr22	20061183	20062183	+	XLOC_026118|u87|ENSG00000183597|dwEE	chr22	20061529	20061549	NCBP2|K562	20
chr22	20061183	20062183	+	XLOC_026118|u87|ENSG00000183597|dwEE	chr22	20061451	20061493	RBM27|K562	42
chr22	20061183	20062183	+	XLOC_026118|u87|ENSG00000183597|dwEE	chr22	20061256	20061378	NONO|K562	122
chr22	20061183	20062183	+	XLOC_026118|u87|ENSG00000183597|dwEE	chr22	20061680	20061792	BUD13|K562	112
chr22	20061183	20062183	+	XLOC_026118|u87|ENSG00000183597|dwEE	chr22	20062179	20062230	HNRNPK|K562	4
chr22	20061183	20062183	+	XLOC_026118|u87|ENSG00000183597|dwEE	chr22	20061529	20061536	TBRG4|HepG2	7
chr22	20061183	20062183	+	XLOC_026118|u87|ENSG00000183597|dwEE	chr22	20062035	20062110	SAFB2|K562	75
chr22	20061183	20062183	+	XLOC_026118|u87|ENSG00000183597|dwEE	chr22	20061451	20061513	YWHAG|K562	62
chr22	20061183	20062183	+	XLOC_026118|u87|ENSG00000183597|dwEE	chr22	20061866	20061921	SRSF1|K562	55
chr22	20061183	20062183	+	XLOC_026118|u87|ENSG00000183597|dwEE	chr22	20061451	20061486	XRN2|K562	35
chr22	20061183	20062183	+	XLOC_026118|u87|ENSG00000183597|dwEE	chr22	20061744	20061809	YWHAG|K562	65
chr22	20061183	20062183	+	XLOC_026118|u87|ENSG00000183597|dwEE	chr22	20062053	20062117	UCHL5|K562	64
chr22	20061183	20062183	+	XLOC_026118|u87|ENSG00000183597|dwEE	chr22	20061764	20061802	SAFB2|K562	38
chr22	20061183	20062183	+	XLOC_026118|u87|ENSG00000183597|dwEE	chr22	20061718	20061761	DHX30|K562	43
chr22	20061183	20062183	+	XLOC_026118|u87|ENSG00000183597|dwEE	chr22	20061516	20061572	SLTM|K562	56
chr22	20061183	20062183	+	XLOC_026118|u87|ENSG00000183597|dwEE	chr22	20061588	20061623	TBRG4|K562	35
chr22	20061183	20062183	+	XLOC_026118|u87|ENSG00000183597|dwEE	chr22	20061508	20061555	U2AF2|HepG2	47
chr22	20061183	20062183	+	XLOC_026118|u87|ENSG00000183597|dwEE	chr22	20061856	20061901	RBM22|K562	45
chr22	20061183	20062183	+	XLOC_026118|u87|ENSG00000183597|dwEE	chr22	20061998	20062070	AGGF1|K562	72
chr22	20061183	20062183	+	XLOC_026118|u87|ENSG00000183597|dwEE	chr22	20061455	20061498	DROSHA|K562	43
chr22	20061183	20062183	+	XLOC_026118|u87|ENSG00000183597|dwEE	chr22	20061703	20061744	UCHL5|K562	41
chr22	20061183	20062183	+	XLOC_026118|u87|ENSG00000183597|dwEE	chr22	20062078	20062094	IGF2BP3|HepG2	16
chr22	20061183	20062183	+	XLOC_026118|u87|ENSG00000183597|dwEE	chr22	20061530	20061550	YBX3|K562	20
chr22	20061183	20062183	+	XLOC_026118|u87|ENSG00000183597|dwEE	chr22	20061916	20061990	EIF3H|HepG2	74
chr22	20061183	20062183	+	XLOC_026118|u87|ENSG00000183597|dwEE	chr22	20061674	20061684	YBX3|K562	10
chr22	20061183	20062183	+	XLOC_026118|u87|ENSG00000183597|dwEE	chr22	20061976	20062020	SRSF7|K562	44
chr22	20061183	20062183	+	XLOC_026118|u87|ENSG00000183597|dwEE	chr22	20061879	20061924	NCBP2|K562	45
chr22	20061183	20062183	+	XLOC_026118|u87|ENSG00000183597|dwEE	chr22	20061591	20061617	RBM15|HepG2	26
chr22	20061183	20062183	+	XLOC_026118|u87|ENSG00000183597|dwEE	chr22	20061548	20061628	ZNF622|K562	80
chr22	20061183	20062183	+	XLOC_026118|u87|ENSG00000183597|dwEE	chr22	20061526	20061574	SLTM|K562	48
chr22	20061183	20062183	+	XLOC_026118|u87|ENSG00000183597|dwEE	chr22	20061529	20061588	DDX24|K562	59
chr22	20061183	20062183	+	XLOC_026118|u87|ENSG00000183597|dwEE	chr22	20061906	20061933	GEMIN5|K562	27
chr22	20061183	20062183	+	XLOC_026118|u87|ENSG00000183597|dwEE	chr22	20061886	20061920	CSTF2|HepG2	34
chr22	20061183	20062183	+	XLOC_026118|u87|ENSG00000183597|dwEE	chr22	20061870	20061904	PPIG|HepG2	34
chr22	20061183	20062183	+	XLOC_026118|u87|ENSG00000183597|dwEE	chr22	20061323	20061342	RBM15|K562	19
chr22	20061183	20062183	+	XLOC_026118|u87|ENSG00000183597|dwEE	chr22	20061714	20061755	BUD13|HepG2	41
chr22	20061183	20062183	+	XLOC_026118|u87|ENSG00000183597|dwEE	chr22	20061481	20061501	XRN2|HepG2	20
chr22	20061183	20062183	+	XLOC_026118|u87|ENSG00000183597|dwEE	chr22	20061372	20061427	GEMIN5|K562	55
chr22	20061183	20062183	+	XLOC_026118|u87|ENSG00000183597|dwEE	chr22	20061861	20061924	RBFOX2|K562	63
chr22	20061183	20062183	+	XLOC_026118|u87|ENSG00000183597|dwEE	chr22	20061547	20061567	FXR2|K562	20
chr22	20061183	20062183	+	XLOC_026118|u87|ENSG00000183597|dwEE	chr22	20061510	20061567	CSTF2T|K562	57
chr22	20061183	20062183	+	XLOC_026118|u87|ENSG00000183597|dwEE	chr22	20061842	20061858	AGGF1|HepG2	16
chr22	20061183	20062183	+	XLOC_026118|u87|ENSG00000183597|dwEE	chr22	20062089	20062151	SLTM|K562	62
chr22	20061183	20062183	+	XLOC_026118|u87|ENSG00000183597|dwEE	chr22	20061558	20061587	METAP2|K562	29
chr22	20061183	20062183	+	XLOC_026118|u87|ENSG00000183597|dwEE	chr22	20061693	20061699	HNRNPA1|K562	6
chr22	20061183	20062183	+	XLOC_026118|u87|ENSG00000183597|dwEE	chr22	20061259	20061269	AARS|K562	10
chr22	20061183	20062183	+	XLOC_026118|u87|ENSG00000183597|dwEE	chr22	20061870	20061929	ZNF622|K562	59
chr22	20061183	20062183	+	XLOC_026118|u87|ENSG00000183597|dwEE	chr22	20061529	20061584	IGF2BP3|HepG2	55
chr22	20061183	20062183	+	XLOC_026118|u87|ENSG00000183597|dwEE	chr22	20061266	20061314	XRN2|HepG2	48
chr22	20061183	20062183	+	XLOC_026118|u87|ENSG00000183597|dwEE	chr22	20061681	20061779	RBM22|HepG2	98
chr22	20061183	20062183	+	XLOC_026118|u87|ENSG00000183597|dwEE	chr22	20062022	20062041	LARP4|K562	19
chr22	20061183	20062183	+	XLOC_026118|u87|ENSG00000183597|dwEE	chr22	20061693	20061755	GRWD1|HepG2	62
chr22	20061183	20062183	+	XLOC_026118|u87|ENSG00000183597|dwEE	chr22	20061519	20061556	NONO|K562	37
chr22	20061183	20062183	+	XLOC_026118|u87|ENSG00000183597|dwEE	chr22	20062174	20062209	HNRNPK|HepG2	9
chr22	20061183	20062183	+	XLOC_026118|u87|ENSG00000183597|dwEE	chr22	20061467	20061508	BUD13|K562	41
chr22	20061183	20062183	+	XLOC_026118|u87|ENSG00000183597|dwEE	chr22	20061791	20061811	RBM5|HepG2	20
chr22	20061183	20062183	+	XLOC_026118|u87|ENSG00000183597|dwEE	chr22	20061529	20061570	SND1|K562	41
chr22	20061183	20062183	+	XLOC_026118|u87|ENSG00000183597|dwEE	chr22	20062065	20062102	RBM15|K562	37
chr22	20061183	20062183	+	XLOC_026118|u87|ENSG00000183597|dwEE	chr22	20061342	20061374	CDC40|HepG2	32
chr22	20061183	20062183	+	XLOC_026118|u87|ENSG00000183597|dwEE	chr22	20061526	20061542	TBRG4|K562	16
chr22	20061183	20062183	+	XLOC_026118|u87|ENSG00000183597|dwEE	chr22	20062131	20062208	YWHAG|K562	52
chr22	20061183	20062183	+	XLOC_026118|u87|ENSG00000183597|dwEE	chr22	20061684	20061750	FASTKD2|K562	66
chr22	20061183	20062183	+	XLOC_026118|u87|ENSG00000183597|dwEE	chr22	20062078	20062101	HNRNPU|K562	23
chr22	20061183	20062183	+	XLOC_026118|u87|ENSG00000183597|dwEE	chr22	20061689	20061730	RBM5|HepG2	41
chr22	20061183	20062183	+	XLOC_026118|u87|ENSG00000183597|dwEE	chr22	20061464	20061535	SMNDC1|K562	71
chr22	20061183	20062183	+	XLOC_026118|u87|ENSG00000183597|dwEE	chr22	20061704	20061756	XRN2|K562	52
chr22	20061183	20062183	+	XLOC_026118|u87|ENSG00000183597|dwEE	chr22	20061711	20061776	SLTM|K562	65
chr22	20061183	20062183	+	XLOC_026118|u87|ENSG00000183597|dwEE	chr22	20061226	20061244	TIA1|K562	18
chr22	20061183	20062183	+	XLOC_026118|u87|ENSG00000183597|dwEE	chr22	20061873	20061908	AGGF1|K562	35
chr22	20061183	20062183	+	XLOC_026118|u87|ENSG00000183597|dwEE	chr22	20061540	20061584	XRCC6|HepG2	44
chr22	20061183	20062183	+	XLOC_026118|u87|ENSG00000183597|dwEE	chr22	20061681	20061796	RBM15|K562	115
chr22	20061183	20062183	+	XLOC_026118|u87|ENSG00000183597|dwEE	chr22	20062181	20062211	BUD13|HepG2	2
chr22	20061183	20062183	+	XLOC_026118|u87|ENSG00000183597|dwEE	chr22	20062158	20062203	TBRG4|K562	25
chr22	20061183	20062183	+	XLOC_026118|u87|ENSG00000183597|dwEE	chr22	20061865	20061885	UCHL5|HepG2	20
chr22	20061183	20062183	+	XLOC_026118|u87|ENSG00000183597|dwEE	chr22	20061876	20061914	SRSF7|K562	38
chr22	20061183	20062183	+	XLOC_026118|u87|ENSG00000183597|dwEE	chr22	20061707	20061779	XRCC6|K562	72
chr22	20061183	20062183	+	XLOC_026118|u87|ENSG00000183597|dwEE	chr22	20061870	20061928	XRCC6|K562	58
chr22	20061183	20062183	+	XLOC_026118|u87|ENSG00000183597|dwEE	chr22	20061586	20061615	UPF1|K562	29
chr22	20061183	20062183	+	XLOC_026118|u87|ENSG00000183597|dwEE	chr22	20061695	20061740	RBM15|HepG2	45
chr22	20061183	20062183	+	XLOC_026118|u87|ENSG00000183597|dwEE	chr22	20061592	20061617	TROVE2|K562	25
chr22	20061183	20062183	+	XLOC_026118|u87|ENSG00000183597|dwEE	chr22	20061779	20061826	CPSF6|K562	47
chr22	20061183	20062183	+	XLOC_026118|u87|ENSG00000183597|dwEE	chr22	20061465	20061498	FXR2|K562	33
chr22	20061183	20062183	+	XLOC_026118|u87|ENSG00000183597|dwEE	chr22	20061450	20061522	HNRNPUL1|K562	72
chr22	20061183	20062183	+	XLOC_026118|u87|ENSG00000183597|dwEE	chr22	20061267	20061293	PTBP1|K562	26
chr22	20061183	20062183	+	XLOC_026118|u87|ENSG00000183597|dwEE	chr22	20061544	20061661	SRSF9|HepG2	117
chr22	20061183	20062183	+	XLOC_026118|u87|ENSG00000183597|dwEE	chr22	20062063	20062101	NOLC1|K562	38
chr22	20061183	20062183	+	XLOC_026118|u87|ENSG00000183597|dwEE	chr22	20061513	20061531	PRPF8|K562	18
chr22	20061183	20062183	+	XLOC_026118|u87|ENSG00000183597|dwEE	chr22	20061763	20061795	SUB1|HepG2	32
chr22	20061183	20062183	+	XLOC_026118|u87|ENSG00000183597|dwEE	chr22	20061273	20061303	DDX6|K562	30
chr22	20061183	20062183	+	XLOC_026118|u87|ENSG00000183597|dwEE	chr22	20062064	20062100	PPIG|HepG2	36
chr22	20061183	20062183	+	XLOC_026118|u87|ENSG00000183597|dwEE	chr22	20062072	20062103	PTBP1|K562	31
chr22	20061183	20062183	+	XLOC_026118|u87|ENSG00000183597|dwEE	chr22	20062150	20062198	EFTUD2|K562	33
chr22	20061183	20062183	+	XLOC_026118|u87|ENSG00000183597|dwEE	chr22	20061972	20062007	EXOSC5|K562	35
chr22	20061183	20062183	+	XLOC_026118|u87|ENSG00000183597|dwEE	chr22	20061573	20061629	NONO|K562	56
chr22	20061183	20062183	+	XLOC_026118|u87|ENSG00000183597|dwEE	chr22	20061458	20061493	AGGF1|K562	35
chr22	20061183	20062183	+	XLOC_026118|u87|ENSG00000183597|dwEE	chr22	20061605	20061812	LSM11|HepG2	207
chr22	20061183	20062183	+	XLOC_026118|u87|ENSG00000183597|dwEE	chr22	20061453	20061493	TBRG4|K562	40
chr22	20061183	20062183	+	XLOC_026118|u87|ENSG00000183597|dwEE	chr22	20061856	20061902	PUS1|K562	46
chr22	20061183	20062183	+	XLOC_026118|u87|ENSG00000183597|dwEE	chr22	20061466	20061524	PTBP1|K562	58
chr22	20061183	20062183	+	XLOC_026118|u87|ENSG00000183597|dwEE	chr22	20061817	20061913	DROSHA|K562	96
chr22	20061183	20062183	+	XLOC_026118|u87|ENSG00000183597|dwEE	chr22	20061184	20061261	EWSR1|K562	77
chr22	20061183	20062183	+	XLOC_026118|u87|ENSG00000183597|dwEE	chr22	20062058	20062093	MTPAP|K562	35
chr22	20061183	20062183	+	XLOC_026118|u87|ENSG00000183597|dwEE	chr22	20061372	20061410	HNRNPM|K562	38
chr22	20061183	20062183	+	XLOC_026118|u87|ENSG00000183597|dwEE	chr22	20061681	20061796	SF3B4|K562	115
chr22	20061183	20062183	+	XLOC_026118|u87|ENSG00000183597|dwEE	chr22	20062008	20062021	RBM22|HepG2	13
chr22	20061183	20062183	+	XLOC_026118|u87|ENSG00000183597|dwEE	chr22	20061450	20061475	CSTF2|HepG2	25
chr22	20061183	20062183	+	XLOC_026118|u87|ENSG00000183597|dwEE	chr22	20061302	20061334	TRA2A|K562	32
chr22	20061183	20062183	+	XLOC_026118|u87|ENSG00000183597|dwEE	chr22	20061996	20062002	ZNF622|K562	6
chr22	20061183	20062183	+	XLOC_026118|u87|ENSG00000183597|dwEE	chr22	20061599	20061614	UCHL5|K562	15
chr22	20061183	20062183	+	XLOC_026118|u87|ENSG00000183597|dwEE	chr22	20061726	20061764	HNRNPK|HepG2	38
chr22	20061183	20062183	+	XLOC_026118|u87|ENSG00000183597|dwEE	chr22	20061681	20061737	PPIG|HepG2	56
chr22	20061183	20062183	+	XLOC_026118|u87|ENSG00000183597|dwEE	chr22	20062040	20062095	SRSF7|K562	55
chr22	20061183	20062183	+	XLOC_026118|u87|ENSG00000183597|dwEE	chr22	20061585	20061625	CPSF6|K562	40
chr22	20061183	20062183	+	XLOC_026118|u87|ENSG00000183597|dwEE	chr22	20061606	20061639	FAM120A|K562	33
chr22	20061183	20062183	+	XLOC_026118|u87|ENSG00000183597|dwEE	chr22	20061874	20061934	UCHL5|K562	60
chr22	20061183	20062183	+	XLOC_026118|u87|ENSG00000183597|dwEE	chr22	20061681	20061737	BUD13|K562	56
chr22	20061183	20062183	+	XLOC_026118|u87|ENSG00000183597|dwEE	chr22	20061850	20061929	MTPAP|K562	79
chr22	20061183	20062183	+	XLOC_026118|u87|ENSG00000183597|dwEE	chr22	20061692	20061730	EIF4G2|K562	38
chr22	20061183	20062183	+	XLOC_026118|u87|ENSG00000183597|dwEE	chr22	20061213	20061242	NONO|K562	29
chr22	20061183	20062183	+	XLOC_026118|u87|ENSG00000183597|dwEE	chr22	20061867	20061916	PRPF8|K562	49
chr22	20061183	20062183	+	XLOC_026118|u87|ENSG00000183597|dwEE	chr22	20061877	20061918	METAP2|K562	41
chr22	20061183	20062183	+	XLOC_026118|u87|ENSG00000183597|dwEE	chr22	20061875	20061939	SLTM|K562	64
chr22	20061183	20062183	+	XLOC_026118|u87|ENSG00000183597|dwEE	chr22	20061262	20061359	TIA1|K562	97
chr22	20061183	20062183	+	XLOC_026118|u87|ENSG00000183597|dwEE	chr22	20061701	20061749	NCBP2|HepG2	48
chr22	20061183	20062183	+	XLOC_026118|u87|ENSG00000183597|dwEE	chr22	20061573	20061639	SRSF9|HepG2	66
chr22	20061183	20062183	+	XLOC_026118|u87|ENSG00000183597|dwEE	chr22	20061687	20061799	RBFOX2|HepG2	112
chr22	20061183	20062183	+	XLOC_026118|u87|ENSG00000183597|dwEE	chr22	20061602	20061626	RPS3|K562	24
chr22	20061183	20062183	+	XLOC_026118|u87|ENSG00000183597|dwEE	chr22	20062058	20062091	NCBP2|K562	33
chr22	20061183	20062183	+	XLOC_026118|u87|ENSG00000183597|dwEE	chr22	20061172	20061201	SRSF7|K562	18
chr22	20061183	20062183	+	XLOC_026118|u87|ENSG00000183597|dwEE	chr22	20062044	20062100	GRWD1|HepG2	56
chr22	20061183	20062183	+	XLOC_026118|u87|ENSG00000183597|dwEE	chr22	20061430	20061463	TBRG4|HepG2	33
chr22	20061183	20062183	+	XLOC_026118|u87|ENSG00000183597|dwEE	chr22	20062070	20062106	NKRF|HepG2	36
chr22	20061183	20062183	+	XLOC_026118|u87|ENSG00000183597|dwEE	chr22	20061219	20061256	NONO|K562	37
chr22	20061183	20062183	+	XLOC_026118|u87|ENSG00000183597|dwEE	chr22	20061881	20061909	LSM11|K562	28
chr22	20061183	20062183	+	XLOC_026118|u87|ENSG00000183597|dwEE	chr22	20061264	20061387	XPO5|HepG2	123
chr22	20061183	20062183	+	XLOC_026118|u87|ENSG00000183597|dwEE	chr22	20061444	20061510	CSTF2T|K562	66
chr22	20061183	20062183	+	XLOC_026118|u87|ENSG00000183597|dwEE	chr22	20061319	20061365	SND1|K562	46
chr22	20061183	20062183	+	XLOC_026118|u87|ENSG00000183597|dwEE	chr22	20061293	20061327	LSM11|HepG2	34
chr22	20061183	20062183	+	XLOC_026118|u87|ENSG00000183597|dwEE	chr22	20061454	20061493	RBFOX2|HepG2	39
chr22	20061183	20062183	+	XLOC_026118|u87|ENSG00000183597|dwEE	chr22	20061807	20061918	MTPAP|K562	111
chr22	20061183	20062183	+	XLOC_026118|u87|ENSG00000183597|dwEE	chr22	20061538	20061677	SRSF1|HepG2	139
chr22	20061183	20062183	+	XLOC_026118|u87|ENSG00000183597|dwEE	chr22	20062124	20062203	ZNF622|K562	59
chr22	20061183	20062183	+	XLOC_026118|u87|ENSG00000183597|dwEE	chr22	20061270	20061304	HNRNPL|HepG2	34
chr22	20061183	20062183	+	XLOC_026118|u87|ENSG00000183597|dwEE	chr22	20062019	20062101	SRSF7|K562	82
chr22	20061183	20062183	+	XLOC_026118|u87|ENSG00000183597|dwEE	chr22	20061955	20061976	SLTM|HepG2	21
chr22	20061183	20062183	+	XLOC_026118|u87|ENSG00000183597|dwEE	chr22	20061399	20061416	LARP4|HepG2	17
chr22	20061183	20062183	+	XLOC_026118|u87|ENSG00000183597|dwEE	chr22	20061588	20061607	FMR1|K562	19
chr22	20061183	20062183	+	XLOC_026118|u87|ENSG00000183597|dwEE	chr22	20061691	20061730	PTBP1|K562	39
chr22	20061183	20062183	+	XLOC_026118|u87|ENSG00000183597|dwEE	chr22	20061543	20061656	ZNF622|K562	113
chr22	20061183	20062183	+	XLOC_026118|u87|ENSG00000183597|dwEE	chr22	20061875	20061929	RBM22|HepG2	54
chr22	20061183	20062183	+	XLOC_026118|u87|ENSG00000183597|dwEE	chr22	20061636	20061657	LIN28B|K562	21
chr22	20061183	20062183	+	XLOC_026118|u87|ENSG00000183597|dwEE	chr22	20061868	20061924	HNRNPU|K562	56
chr22	20061183	20062183	+	XLOC_026118|u87|ENSG00000183597|dwEE	chr22	20062138	20062216	XRN2|HepG2	45
chr22	20061183	20062183	+	XLOC_026118|u87|ENSG00000183597|dwEE	chr22	20061776	20061798	AGGF1|K562	22
chr22	20061183	20062183	+	XLOC_026118|u87|ENSG00000183597|dwEE	chr22	20061336	20061371	TIA1|K562	35
chr22	20061183	20062183	+	XLOC_026118|u87|ENSG00000183597|dwEE	chr22	20061608	20061635	TIA1|K562	27
chr22	20061183	20062183	+	XLOC_026118|u87|ENSG00000183597|dwEE	chr22	20062001	20062006	U2AF1|HepG2	5
chr22	20061183	20062183	+	XLOC_026118|u87|ENSG00000183597|dwEE	chr22	20061267	20061304	TIA1|HepG2	37
chr22	20061183	20062183	+	XLOC_026118|u87|ENSG00000183597|dwEE	chr22	20062084	20062101	DDX6|K562	17
chr22	20061183	20062183	+	XLOC_026118|u87|ENSG00000183597|dwEE	chr22	20061462	20061530	EWSR1|K562	68
chr22	20061183	20062183	+	XLOC_026118|u87|ENSG00000183597|dwEE	chr22	20061586	20061651	FTO|K562	65
chr22	20061183	20062183	+	XLOC_026118|u87|ENSG00000183597|dwEE	chr22	20061449	20061500	RBFOX2|K562	51
chr22	20061183	20062183	+	XLOC_026118|u87|ENSG00000183597|dwEE	chr22	20061778	20061785	RPS3|K562	7
chr22	20061183	20062183	+	XLOC_026118|u87|ENSG00000183597|dwEE	chr22	20061712	20061748	LARP4|K562	36
chr22	20061183	20062183	+	XLOC_026118|u87|ENSG00000183597|dwEE	chr22	20061471	20061504	LSM11|K562	33
chr22	20061183	20062183	+	XLOC_026118|u87|ENSG00000183597|dwEE	chr22	20061980	20062024	NKRF|HepG2	44
chr22	20061183	20062183	+	XLOC_026118|u87|ENSG00000183597|dwEE	chr22	20061867	20061928	ZNF622|K562	61
chr22	20061183	20062183	+	XLOC_026118|u87|ENSG00000183597|dwEE	chr22	20061676	20061730	PPIG|HepG2	54
chr22	20061183	20062183	+	XLOC_026118|u87|ENSG00000183597|dwEE	chr22	20061690	20061710	SND1|K562	20
chr22	20061183	20062183	+	XLOC_026118|u87|ENSG00000183597|dwEE	chr22	20061683	20061718	RPS5|K562	35
chr22	20061183	20062183	+	XLOC_026118|u87|ENSG00000183597|dwEE	chr22	20061546	20061575	RBM27|K562	29
chr22	20061183	20062183	+	XLOC_026118|u87|ENSG00000183597|dwEE	chr22	20061596	20061624	SRSF7|HepG2	28
chr22	20061183	20062183	+	XLOC_026118|u87|ENSG00000183597|dwEE	chr22	20061680	20061744	PPIL4|K562	64
chr22	20061183	20062183	+	XLOC_026118|u87|ENSG00000183597|dwEE	chr22	20061452	20061493	SLTM|K562	41
chr22	20061183	20062183	+	XLOC_026118|u87|ENSG00000183597|dwEE	chr22	20062059	20062106	YWHAG|K562	47
chr22	20061183	20062183	+	XLOC_026118|u87|ENSG00000183597|dwEE	chr22	20061261	20061290	YWHAG|K562	29
chr22	20061183	20062183	+	XLOC_026118|u87|ENSG00000183597|dwEE	chr22	20061590	20061616	NONO|K562	26
chr22	20061183	20062183	+	XLOC_026118|u87|ENSG00000183597|dwEE	chr22	20062165	20062182	LSM11|K562	17
chr22	20061183	20062183	+	XLOC_026118|u87|ENSG00000183597|dwEE	chr22	20062061	20062096	LARP4|HepG2	35
chr22	20061183	20062183	+	XLOC_026118|u87|ENSG00000183597|dwEE	chr22	20061737	20061772	NCBP2|K562	35
chr22	20061183	20062183	+	XLOC_026118|u87|ENSG00000183597|dwEE	chr22	20061168	20061195	GTF2F1|HepG2	12
chr22	20061183	20062183	+	XLOC_026118|u87|ENSG00000183597|dwEE	chr22	20061524	20061551	TROVE2|K562	27
chr22	20061183	20062183	+	XLOC_026118|u87|ENSG00000183597|dwEE	chr22	20061891	20061928	RPS11|K562	37
chr22	20061183	20062183	+	XLOC_026118|u87|ENSG00000183597|dwEE	chr22	20062108	20062136	TAF15|HepG2	28
chr22	20061183	20062183	+	XLOC_026118|u87|ENSG00000183597|dwEE	chr22	20061878	20061932	SAFB2|K562	54
chr22	20061183	20062183	+	XLOC_026118|u87|ENSG00000183597|dwEE	chr22	20061476	20061478	PTBP1|K562	2
chr22	20061183	20062183	+	XLOC_026118|u87|ENSG00000183597|dwEE	chr22	20061344	20061418	HNRNPUL1|HepG2	74
chr22	20061183	20062183	+	XLOC_026118|u87|ENSG00000183597|dwEE	chr22	20061695	20061726	SUB1|HepG2	31
chr22	20061183	20062183	+	XLOC_026118|u87|ENSG00000183597|dwEE	chr22	20061765	20061805	TAF15|HepG2	40
chr22	20061183	20062183	+	XLOC_026118|u87|ENSG00000183597|dwEE	chr22	20061716	20061782	SAFB2|K562	66
chr22	20061183	20062183	+	XLOC_026118|u87|ENSG00000183597|dwEE	chr22	20061734	20061766	GNL3|K562	32
chr22	20061183	20062183	+	XLOC_026118|u87|ENSG00000183597|dwEE	chr22	20061451	20061504	CSTF2T|K562	53
chr22	20061183	20062183	+	XLOC_026118|u87|ENSG00000183597|dwEE	chr22	20061463	20061546	U2AF2|HepG2	83
chr22	20061183	20062183	+	XLOC_026118|u87|ENSG00000183597|dwEE	chr22	20061443	20061519	NONO|K562	76
chr22	20061183	20062183	+	XLOC_026118|u87|ENSG00000183597|dwEE	chr22	20061465	20061501	SLTM|HepG2	36
chr22	20061183	20062183	+	XLOC_026118|u87|ENSG00000183597|dwEE	chr22	20062144	20062185	NKRF|HepG2	39
chr22	20061183	20062183	+	XLOC_026118|u87|ENSG00000183597|dwEE	chr22	20062169	20062208	ZNF622|K562	14
chr22	20061183	20062183	+	XLOC_026118|u87|ENSG00000183597|dwEE	chr22	20061705	20061789	UCHL5|K562	84
chr22	20061183	20062183	+	XLOC_026118|u87|ENSG00000183597|dwEE	chr22	20062052	20062104	RBFOX2|K562	52
chr22	20061183	20062183	+	XLOC_026118|u87|ENSG00000183597|dwEE	chr22	20061908	20061938	SLTM|HepG2	30
chr22	20061183	20062183	+	XLOC_026118|u87|ENSG00000183597|dwEE	chr22	20061706	20061768	DROSHA|K562	62
chr22	20061183	20062183	+	XLOC_026118|u87|ENSG00000183597|dwEE	chr22	20061641	20061688	AARS|K562	47
chr22	20061183	20062183	+	XLOC_026118|u87|ENSG00000183597|dwEE	chr22	20061901	20061910	PPIL4|K562	9
chr22	20061183	20062183	+	XLOC_026118|u87|ENSG00000183597|dwEE	chr22	20062165	20062190	NONO|K562	18
chr22	20061183	20062183	+	XLOC_026118|u87|ENSG00000183597|dwEE	chr22	20061841	20061845	GTF2F1|K562	4
chr22	20061183	20062183	+	XLOC_026118|u87|ENSG00000183597|dwEE	chr22	20061736	20061806	YWHAG|K562	70
chr22	20061183	20062183	+	XLOC_026118|u87|ENSG00000183597|dwEE	chr22	20061676	20061716	SMNDC1|HepG2	40
chr22	20061183	20062183	+	XLOC_026118|u87|ENSG00000183597|dwEE	chr22	20061760	20061806	AGGF1|HepG2	46
chr22	20061183	20062183	+	XLOC_026118|u87|ENSG00000183597|dwEE	chr22	20061865	20061913	KHDRBS1|K562	48
chr22	20061183	20062183	+	XLOC_026118|u87|ENSG00000183597|dwEE	chr22	20062181	20062259	EWSR1|K562	2
chr22	20061183	20062183	+	XLOC_026118|u87|ENSG00000183597|dwEE	chr22	20061591	20061608	IGF2BP1|K562	17
chr22	20061183	20062183	+	XLOC_026118|u87|ENSG00000183597|dwEE	chr22	20061553	20061597	RPS3|K562	44
chr22	20061183	20062183	+	XLOC_026118|u87|ENSG00000183597|dwEE	chr22	20061449	20061475	GNL3|K562	26
chr22	20061183	20062183	+	XLOC_026118|u87|ENSG00000183597|dwEE	chr22	20062104	20062178	MTPAP|K562	74
chr22	20061183	20062183	+	XLOC_026118|u87|ENSG00000183597|dwEE	chr22	20061989	20062010	TBRG4|K562	21
chr22	20061183	20062183	+	XLOC_026118|u87|ENSG00000183597|dwEE	chr22	20061487	20061549	SF3B4|K562	62
chr22	20061183	20062183	+	XLOC_026118|u87|ENSG00000183597|dwEE	chr22	20061889	20061918	PPIL4|K562	29
chr22	20061183	20062183	+	XLOC_026118|u87|ENSG00000183597|dwEE	chr22	20061887	20061911	NOLC1|K562	24
chr22	20061183	20062183	+	XLOC_026118|u87|ENSG00000183597|dwEE	chr22	20061487	20061496	RBFOX2|K562	9
chr22	20061183	20062183	+	XLOC_026118|u87|ENSG00000183597|dwEE	chr22	20061539	20061554	AGGF1|K562	15
chr22	20061183	20062183	+	XLOC_026118|u87|ENSG00000183597|dwEE	chr22	20061529	20061557	XRN2|K562	28
chr22	20061183	20062183	+	XLOC_026118|u87|ENSG00000183597|dwEE	chr22	20061362	20061372	SF3B1|K562	10
chr22	20061183	20062183	+	XLOC_026118|u87|ENSG00000183597|dwEE	chr22	20061758	20061777	ZRANB2|K562	19
chr22	20061183	20062183	+	XLOC_026118|u87|ENSG00000183597|dwEE	chr22	20061697	20061721	EIF4G2|K562	24
chr22	20061183	20062183	+	XLOC_026118|u87|ENSG00000183597|dwEE	chr22	20061787	20061805	CSTF2T|K562	18
chr22	20061183	20062183	+	XLOC_026118|u87|ENSG00000183597|dwEE	chr22	20061684	20061730	PRPF8|HepG2	46
chr22	20061183	20062183	+	XLOC_026118|u87|ENSG00000183597|dwEE	chr22	20061552	20061657	UCHL5|K562	105
chr22	20061183	20062183	+	XLOC_026118|u87|ENSG00000183597|dwEE	chr22	20062067	20062090	RBM15|K562	23
chr22	20061183	20062183	+	XLOC_026118|u87|ENSG00000183597|dwEE	chr22	20061288	20061351	TAF15|HepG2	63
chr22	20061183	20062183	+	XLOC_026118|u87|ENSG00000183597|dwEE	chr22	20062165	20062187	UCHL5|K562	18
chr22	20061183	20062183	+	XLOC_026118|u87|ENSG00000183597|dwEE	chr22	20061732	20061776	FKBP4|HepG2	44
chr22	20061183	20062183	+	XLOC_026118|u87|ENSG00000183597|dwEE	chr22	20061728	20061752	RBM15|HepG2	24
chr22	20061183	20062183	+	XLOC_026118|u87|ENSG00000183597|dwEE	chr22	20061458	20061480	HNRNPA1|K562	22
chr22	20061183	20062183	+	XLOC_026118|u87|ENSG00000183597|dwEE	chr22	20061678	20061682	FMR1|K562	4
chr22	20061183	20062183	+	XLOC_026118|u87|ENSG00000183597|dwEE	chr22	20061451	20061506	TAF15|K562	55
chr22	20061183	20062183	+	XLOC_026118|u87|ENSG00000183597|dwEE	chr22	20062050	20062107	RBM22|HepG2	57
chr22	20061183	20062183	+	XLOC_026118|u87|ENSG00000183597|dwEE	chr22	20062158	20062197	LARP7|K562	25
chr22	20061183	20062183	+	XLOC_026118|u87|ENSG00000183597|dwEE	chr22	20061269	20061301	AARS|K562	32
chr22	20061183	20062183	+	XLOC_026118|u87|ENSG00000183597|dwEE	chr22	20061690	20061724	SRSF9|HepG2	34
chr22	20061183	20062183	+	XLOC_026118|u87|ENSG00000183597|dwEE	chr22	20061453	20061490	GTF2F1|K562	37
chr22	20061183	20062183	+	XLOC_026118|u87|ENSG00000183597|dwEE	chr22	20061688	20061747	PRPF8|K562	59
chr22	20061183	20062183	+	XLOC_026118|u87|ENSG00000183597|dwEE	chr22	20062164	20062176	BUD13|HepG2	12
chr22	20061183	20062183	+	XLOC_026118|u87|ENSG00000183597|dwEE	chr22	20061679	20061750	PRPF8|K562	71
chr22	20061183	20062183	+	XLOC_026118|u87|ENSG00000183597|dwEE	chr22	20061212	20061245	CSTF2T|K562	33
chr22	20061183	20062183	+	XLOC_026118|u87|ENSG00000183597|dwEE	chr22	20061315	20061338	EFTUD2|K562	23
chr22	20061183	20062183	+	XLOC_026118|u87|ENSG00000183597|dwEE	chr22	20061721	20061760	DDX42|K562	39
chr22	20061183	20062183	+	XLOC_026118|u87|ENSG00000183597|dwEE	chr22	20061450	20061516	SLTM|K562	66
chr22	20061183	20062183	+	XLOC_026118|u87|ENSG00000183597|dwEE	chr22	20061526	20061555	DDX55|K562	29
chr22	20061183	20062183	+	XLOC_026118|u87|ENSG00000183597|dwEE	chr22	20061372	20061404	SF3B1|K562	32
chr22	20061183	20062183	+	XLOC_026118|u87|ENSG00000183597|dwEE	chr22	20061459	20061477	CSTF2T|HepG2	18
chr22	20061183	20062183	+	XLOC_026118|u87|ENSG00000183597|dwEE	chr22	20061874	20061940	HLTF|K562	66
chr22	20061183	20062183	+	XLOC_026118|u87|ENSG00000183597|dwEE	chr22	20061551	20061611	PPIG|HepG2	60
chr22	20061183	20062183	+	XLOC_026118|u87|ENSG00000183597|dwEE	chr22	20062163	20062193	FMR1|K562	20
chr22	20061183	20062183	+	XLOC_026118|u87|ENSG00000183597|dwEE	chr22	20061878	20061922	IGF2BP3|HepG2	44
chr22	20061183	20062183	+	XLOC_026118|u87|ENSG00000183597|dwEE	chr22	20061438	20061455	HNRNPM|K562	17
chr22	20061183	20062183	+	XLOC_026118|u87|ENSG00000183597|dwEE	chr22	20061584	20061604	FTO|K562	20
chr22	20061183	20062183	+	XLOC_026118|u87|ENSG00000183597|dwEE	chr22	20061765	20061798	BUD13|K562	33
chr22	20061183	20062183	+	XLOC_026118|u87|ENSG00000183597|dwEE	chr22	20061787	20061807	RBM15|K562	20
chr22	20061183	20062183	+	XLOC_026118|u87|ENSG00000183597|dwEE	chr22	20062042	20062174	FASTKD2|K562	132
chr22	20061183	20062183	+	XLOC_026118|u87|ENSG00000183597|dwEE	chr22	20061769	20061800	EFTUD2|K562	31
chr22	20061183	20062183	+	XLOC_026118|u87|ENSG00000183597|dwEE	chr22	20061715	20061779	SF3B4|K562	64
chr22	20061183	20062183	+	XLOC_026118|u87|ENSG00000183597|dwEE	chr22	20061634	20061642	SERBP1|K562	8
chr22	20061183	20062183	+	XLOC_026118|u87|ENSG00000183597|dwEE	chr22	20061606	20061629	AGGF1|HepG2	23
chr22	20061183	20062183	+	XLOC_026118|u87|ENSG00000183597|dwEE	chr22	20061671	20061710	UCHL5|HepG2	39
chr22	20061183	20062183	+	XLOC_026118|u87|ENSG00000183597|dwEE	chr22	20061163	20061202	U2AF2|HepG2	19
chr22	20061183	20062183	+	XLOC_026118|u87|ENSG00000183597|dwEE	chr22	20061424	20061462	RBFOX2|HepG2	38
chr22	20061183	20062183	+	XLOC_026118|u87|ENSG00000183597|dwEE	chr22	20062072	20062102	HNRNPA1|K562	30
chr22	20061183	20062183	+	XLOC_026118|u87|ENSG00000183597|dwEE	chr22	20061704	20061777	DHX30|K562	73
chr22	20061183	20062183	+	XLOC_026118|u87|ENSG00000183597|dwEE	chr22	20061866	20061931	BUD13|K562	65
chr22	20061183	20062183	+	XLOC_026118|u87|ENSG00000183597|dwEE	chr22	20062054	20062158	ZNF622|K562	104
chr22	20061183	20062183	+	XLOC_026118|u87|ENSG00000183597|dwEE	chr22	20061747	20061786	PRPF8|K562	39
chr22	20061183	20062183	+	XLOC_026118|u87|ENSG00000183597|dwEE	chr22	20061303	20061317	GEMIN5|K562	14
chr22	20061183	20062183	+	XLOC_026118|u87|ENSG00000183597|dwEE	chr22	20061888	20061957	DDX42|K562	69
chr22	20061183	20062183	+	XLOC_026118|u87|ENSG00000183597|dwEE	chr22	20062154	20062227	PPIL4|K562	29
chr22	20061183	20062183	+	XLOC_026118|u87|ENSG00000183597|dwEE	chr22	20061274	20061324	SLTM|HepG2	50
chr22	20061183	20062183	+	XLOC_026118|u87|ENSG00000183597|dwEE	chr22	20061279	20061290	FXR1|K562	11
chr22	20061183	20062183	+	XLOC_026118|u87|ENSG00000183597|dwEE	chr22	20061533	20061566	DDX6|K562	33
chr22	20061183	20062183	+	XLOC_026118|u87|ENSG00000183597|dwEE	chr22	20061453	20061493	PUM2|K562	40
chr22	20061183	20062183	+	XLOC_026118|u87|ENSG00000183597|dwEE	chr22	20061189	20061213	TIA1|K562	24
chr22	20061183	20062183	+	XLOC_026118|u87|ENSG00000183597|dwEE	chr22	20061876	20061906	GTF2F1|HepG2	30
chr22	20061183	20062183	+	XLOC_026118|u87|ENSG00000183597|dwEE	chr22	20061474	20061495	HNRNPUL1|HepG2	21
chr22	20061183	20062183	+	XLOC_026118|u87|ENSG00000183597|dwEE	chr22	20061526	20061796	SRSF1|K562	270
chr22	20061183	20062183	+	XLOC_026118|u87|ENSG00000183597|dwEE	chr22	20062168	20062197	SRSF9|HepG2	15
chr22	20061183	20062183	+	XLOC_026118|u87|ENSG00000183597|dwEE	chr22	20061529	20061590	ZRANB2|K562	61
chr22	20061183	20062183	+	XLOC_026118|u87|ENSG00000183597|dwEE	chr22	20061763	20061775	SRSF7|K562	12
chr22	20061183	20062183	+	XLOC_026118|u87|ENSG00000183597|dwEE	chr22	20061255	20061294	LARP4|K562	39
chr22	20061183	20062183	+	XLOC_026118|u87|ENSG00000183597|dwEE	chr22	20062084	20062098	TBRG4|K562	14
chr22	20061183	20062183	+	XLOC_026118|u87|ENSG00000183597|dwEE	chr22	20061958	20062002	DHX30|K562	44
chr22	20061183	20062183	+	XLOC_026118|u87|ENSG00000183597|dwEE	chr22	20061746	20061753	LSM11|HepG2	7
chr22	20061183	20062183	+	XLOC_026118|u87|ENSG00000183597|dwEE	chr22	20061530	20061550	GEMIN5|K562	20
chr22	20061183	20062183	+	XLOC_026118|u87|ENSG00000183597|dwEE	chr22	20061281	20061291	XRN2|K562	10
chr22	20061183	20062183	+	XLOC_026118|u87|ENSG00000183597|dwEE	chr22	20061709	20061744	NKRF|HepG2	35
chr22	20061183	20062183	+	XLOC_026118|u87|ENSG00000183597|dwEE	chr22	20062164	20062231	UCHL5|K562	19
chr22	20061183	20062183	+	XLOC_026118|u87|ENSG00000183597|dwEE	chr22	20062173	20062198	CPSF6|K562	10
chr22	20061183	20062183	+	XLOC_026118|u87|ENSG00000183597|dwEE	chr22	20062074	20062095	AGGF1|HepG2	21
chr22	20061183	20062183	+	XLOC_026118|u87|ENSG00000183597|dwEE	chr22	20061777	20061795	CSTF2|HepG2	18
chr22	20061183	20062183	+	XLOC_026118|u87|ENSG00000183597|dwEE	chr22	20062107	20062146	FAM120A|K562	39
chr22	20061183	20062183	+	XLOC_026118|u87|ENSG00000183597|dwEE	chr22	20061879	20061918	ILF3|K562	39
chr22	20061183	20062183	+	XLOC_026118|u87|ENSG00000183597|dwEE	chr22	20061271	20061305	SLTM|K562	34
chr22	20061183	20062183	+	XLOC_026118|u87|ENSG00000183597|dwEE	chr22	20062141	20062175	YWHAG|K562	34
chr22	20061183	20062183	+	XLOC_026118|u87|ENSG00000183597|dwEE	chr22	20061889	20061919	RBFOX2|K562	30
chr22	20061183	20062183	+	XLOC_026118|u87|ENSG00000183597|dwEE	chr22	20061720	20061760	SF3B1|K562	40
chr22	20061183	20062183	+	XLOC_026118|u87|ENSG00000183597|dwEE	chr22	20061873	20061913	SUB1|HepG2	40
chr22	20061183	20062183	+	XLOC_026118|u87|ENSG00000183597|dwEE	chr22	20061439	20061463	PUS1|K562	24
chr22	20061183	20062183	+	XLOC_026118|u87|ENSG00000183597|dwEE	chr22	20062008	20062022	YWHAG|K562	14
chr22	20061183	20062183	+	XLOC_026118|u87|ENSG00000183597|dwEE	chr22	20061537	20061643	FXR2|K562	106
chr22	20061183	20062183	+	XLOC_026118|u87|ENSG00000183597|dwEE	chr22	20062085	20062100	SF3B4|K562	15
chr22	20061183	20062183	+	XLOC_026118|u87|ENSG00000183597|dwEE	chr22	20062158	20062200	RBM15|HepG2	25
chr22	20061183	20062183	+	XLOC_026118|u87|ENSG00000183597|dwEE	chr22	20061467	20061560	TRA2A|K562	93
chr22	20061183	20062183	+	XLOC_026118|u87|ENSG00000183597|dwEE	chr22	20061881	20061906	RBM22|K562	25
chr22	20061183	20062183	+	XLOC_026118|u87|ENSG00000183597|dwEE	chr22	20061555	20061575	TROVE2|K562	20
chr22	20061183	20062183	+	XLOC_026118|u87|ENSG00000183597|dwEE	chr22	20061865	20061921	RBM15|HepG2	56
chr22	20061183	20062183	+	XLOC_026118|u87|ENSG00000183597|dwEE	chr22	20061352	20061375	EFTUD2|HepG2	23
chr22	20061183	20062183	+	XLOC_026118|u87|ENSG00000183597|dwEE	chr22	20061471	20061508	YWHAG|K562	37
chr22	20061183	20062183	+	XLOC_026118|u87|ENSG00000183597|dwEE	chr22	20061863	20061930	HLTF|K562	67
chr22	20061183	20062183	+	XLOC_026118|u87|ENSG00000183597|dwEE	chr22	20061275	20061342	NONO|K562	67
chr22	20061183	20062183	+	XLOC_026118|u87|ENSG00000183597|dwEE	chr22	20062033	20062076	CSTF2T|K562	43
chr22	20061183	20062183	+	XLOC_026118|u87|ENSG00000183597|dwEE	chr22	20061457	20061541	TIA1|K562	84
chr22	20061183	20062183	+	XLOC_026118|u87|ENSG00000183597|dwEE	chr22	20062052	20062091	TARDBP|K562	39
chr22	20061183	20062183	+	XLOC_026118|u87|ENSG00000183597|dwEE	chr22	20061726	20061764	TBRG4|K562	38
chr22	20061183	20062183	+	XLOC_026118|u87|ENSG00000183597|dwEE	chr22	20061871	20061930	YWHAG|K562	59
chr22	20061183	20062183	+	XLOC_026118|u87|ENSG00000183597|dwEE	chr22	20061769	20061805	UCHL5|K562	36
chr22	20061183	20062183	+	XLOC_026118|u87|ENSG00000183597|dwEE	chr22	20061258	20061329	TIA1|K562	71
chr22	20061183	20062183	+	XLOC_026118|u87|ENSG00000183597|dwEE	chr22	20062177	20062193	CSTF2T|K562	6
chr22	20061183	20062183	+	XLOC_026118|u87|ENSG00000183597|dwEE	chr22	20061773	20061818	HNRNPUL1|K562	45
chr22	20061183	20062183	+	XLOC_026118|u87|ENSG00000183597|dwEE	chr22	20061537	20061589	BUD13|K562	52
chr22	20061183	20062183	+	XLOC_026118|u87|ENSG00000183597|dwEE	chr22	20061597	20061638	DDX55|K562	41
chr22	20061183	20062183	+	XLOC_026118|u87|ENSG00000183597|dwEE	chr22	20061974	20062049	RBFOX2|K562	75
chr22	20061183	20062183	+	XLOC_026118|u87|ENSG00000183597|dwEE	chr22	20061712	20061761	PTBP1|HepG2	49
chr22	20061183	20062183	+	XLOC_026118|u87|ENSG00000183597|dwEE	chr22	20061739	20061801	TROVE2|HepG2	62
chr22	20061183	20062183	+	XLOC_026118|u87|ENSG00000183597|dwEE	chr22	20061840	20061859	LSM11|K562	19
chr22	20061183	20062183	+	XLOC_026118|u87|ENSG00000183597|dwEE	chr22	20061995	20062020	RBFOX2|HepG2	25
chr22	20061183	20062183	+	XLOC_026118|u87|ENSG00000183597|dwEE	chr22	20062137	20062216	DROSHA|K562	46
chr22	20061183	20062183	+	XLOC_026118|u87|ENSG00000183597|dwEE	chr22	20061882	20061923	EWSR1|K562	41
chr22	20061183	20062183	+	XLOC_026118|u87|ENSG00000183597|dwEE	chr22	20061647	20061659	SUB1|HepG2	12
chr22	20061183	20062183	+	XLOC_026118|u87|ENSG00000183597|dwEE	chr22	20061896	20061911	CSTF2T|K562	15
chr22	20061183	20062183	+	XLOC_026118|u87|ENSG00000183597|dwEE	chr22	20061575	20061629	RBM15|K562	54
chr22	20061183	20062183	+	XLOC_026118|u87|ENSG00000183597|dwEE	chr22	20061878	20061917	HNRNPA1|HepG2	39
chr22	20061183	20062183	+	XLOC_026118|u87|ENSG00000183597|dwEE	chr22	20062152	20062192	GTF2F1|K562	31
chr22	20061183	20062183	+	XLOC_026118|u87|ENSG00000183597|dwEE	chr22	20061893	20061903	DDX55|K562	10
chr22	20061183	20062183	+	XLOC_026118|u87|ENSG00000183597|dwEE	chr22	20061580	20061602	BUD13|K562	22
chr22	20061183	20062183	+	XLOC_026118|u87|ENSG00000183597|dwEE	chr22	20061687	20061726	AGGF1|K562	39
chr22	20061183	20062183	+	XLOC_026118|u87|ENSG00000183597|dwEE	chr22	20062027	20062093	YWHAG|K562	66
chr22	20061183	20062183	+	XLOC_026118|u87|ENSG00000183597|dwEE	chr22	20061687	20061715	SAFB2|K562	28
chr22	20061183	20062183	+	XLOC_026118|u87|ENSG00000183597|dwEE	chr22	20062035	20062115	UCHL5|K562	80
chr22	20061183	20062183	+	XLOC_026118|u87|ENSG00000183597|dwEE	chr22	20061993	20062018	SRSF1|K562	25
chr22	20061183	20062183	+	XLOC_026118|u87|ENSG00000183597|dwEE	chr22	20061871	20061953	FASTKD2|K562	82
chr22	20061183	20062183	+	XLOC_026118|u87|ENSG00000183597|dwEE	chr22	20061876	20061931	EXOSC5|K562	55
chr22	20061183	20062183	+	XLOC_026118|u87|ENSG00000183597|dwEE	chr22	20062163	20062216	XRCC6|HepG2	20
chr22	20061183	20062183	+	XLOC_026118|u87|ENSG00000183597|dwEE	chr22	20062168	20062195	LARP4|K562	15
chr22	20061183	20062183	+	XLOC_026118|u87|ENSG00000183597|dwEE	chr22	20061595	20061605	EFTUD2|K562	10
chr22	20061183	20062183	+	XLOC_026118|u87|ENSG00000183597|dwEE	chr22	20061849	20061930	UCHL5|K562	81
chr22	20061183	20062183	+	XLOC_026118|u87|ENSG00000183597|dwEE	chr22	20061559	20061604	TNRC6A|K562	45
chr22	20061183	20062183	+	XLOC_026118|u87|ENSG00000183597|dwEE	chr22	20061957	20061969	SAFB2|K562	12
chr22	20061183	20062183	+	XLOC_026118|u87|ENSG00000183597|dwEE	chr22	20062158	20062207	PTBP1|K562	25
chr22	20061183	20062183	+	XLOC_026118|u87|ENSG00000183597|dwEE	chr22	20061958	20061991	NOLC1|K562	33
chr22	20061183	20062183	+	XLOC_026118|u87|ENSG00000183597|dwEE	chr22	20061863	20061896	EIF3D|HepG2	33
chr22	20061183	20062183	+	XLOC_026118|u87|ENSG00000183597|dwEE	chr22	20061693	20061747	XRN2|K562	54
chr22	20061183	20062183	+	XLOC_026118|u87|ENSG00000183597|dwEE	chr22	20061478	20061494	LIN28B|K562	16
chr22	20061183	20062183	+	XLOC_026118|u87|ENSG00000183597|dwEE	chr22	20061168	20061205	U2AF2|K562	22
chr22	20061183	20062183	+	XLOC_026118|u87|ENSG00000183597|dwEE	chr22	20062129	20062208	PUM2|K562	54
chr22	20061183	20062183	+	XLOC_026118|u87|ENSG00000183597|dwEE	chr22	20062076	20062102	SUB1|HepG2	26
chr22	20061183	20062183	+	XLOC_026118|u87|ENSG00000183597|dwEE	chr22	20061703	20061798	SF3B4|HepG2	95
chr22	20061183	20062183	+	XLOC_026118|u87|ENSG00000183597|dwEE	chr22	20061880	20061923	SRSF7|K562	43
chr22	20061183	20062183	+	XLOC_026118|u87|ENSG00000183597|dwEE	chr22	20061590	20061626	DROSHA|K562	36
chr22	20061183	20062183	+	XLOC_026118|u87|ENSG00000183597|dwEE	chr22	20062072	20062082	PPIG|HepG2	10
chr22	20061183	20062183	+	XLOC_026118|u87|ENSG00000183597|dwEE	chr22	20061686	20061786	ZNF622|K562	100
chr22	20061183	20062183	+	XLOC_026118|u87|ENSG00000183597|dwEE	chr22	20061529	20061562	FMR1|K562	33
chr22	20061183	20062183	+	XLOC_026118|u87|ENSG00000183597|dwEE	chr22	20062061	20062099	BUD13|K562	38
chr22	20061183	20062183	+	XLOC_026118|u87|ENSG00000183597|dwEE	chr22	20061520	20061570	ILF3|K562	50
chr22	20061183	20062183	+	XLOC_026118|u87|ENSG00000183597|dwEE	chr22	20061519	20061597	U2AF1|K562	78
chr22	20061183	20062183	+	XLOC_026118|u87|ENSG00000183597|dwEE	chr22	20061440	20061526	NONO|K562	86
chr22	20061183	20062183	+	XLOC_026118|u87|ENSG00000183597|dwEE	chr22	20062088	20062091	KHDRBS1|K562	3
chr22	20061183	20062183	+	XLOC_026118|u87|ENSG00000183597|dwEE	chr22	20062139	20062147	PTBP1|HepG2	8
chr22	20061183	20062183	+	XLOC_026118|u87|ENSG00000183597|dwEE	chr22	20062178	20062198	AGGF1|K562	5
chr22	20061183	20062183	+	XLOC_026118|u87|ENSG00000183597|dwEE	chr22	20061888	20061908	GEMIN5|K562	20
chr22	20061183	20062183	+	XLOC_026118|u87|ENSG00000183597|dwEE	chr22	20061761	20061792	SF3B4|HepG2	31
chr22	20061183	20062183	+	XLOC_026118|u87|ENSG00000183597|dwEE	chr22	20061871	20061933	HNRNPA1|K562	62
chr22	20061183	20062183	+	XLOC_026118|u87|ENSG00000183597|dwEE	chr22	20061705	20061713	DGCR8|K562	8
chr22	20061183	20062183	+	XLOC_026118|u87|ENSG00000183597|dwEE	chr22	20061588	20061600	NOLC1|K562	12
chr22	20061183	20062183	+	XLOC_026118|u87|ENSG00000183597|dwEE	chr22	20062038	20062110	TAF15|K562	72
chr22	20061183	20062183	+	XLOC_026118|u87|ENSG00000183597|dwEE	chr22	20062112	20062152	LARP4|HepG2	40
chr22	20061183	20062183	+	XLOC_026118|u87|ENSG00000183597|dwEE	chr22	20061515	20061568	U2AF2|K562	53
chr22	20061183	20062183	+	XLOC_026118|u87|ENSG00000183597|dwEE	chr22	20061259	20061302	TIA1|HepG2	43
chr22	20061183	20062183	+	XLOC_026118|u87|ENSG00000183597|dwEE	chr22	20061988	20062023	TIA1|K562	35
chr22	20061183	20062183	+	XLOC_026118|u87|ENSG00000183597|dwEE	chr22	20061713	20061742	MTPAP|K562	29
chr22	20061183	20062183	+	XLOC_026118|u87|ENSG00000183597|dwEE	chr22	20061265	20061296	KHSRP|K562	31
chr22	20061183	20062183	+	XLOC_026118|u87|ENSG00000183597|dwEE	chr22	20062013	20062051	DDX59|HepG2	38
chr22	20061183	20062183	+	XLOC_026118|u87|ENSG00000183597|dwEE	chr22	20061470	20061537	XRN2|K562	67
chr22	20061183	20062183	+	XLOC_026118|u87|ENSG00000183597|dwEE	chr22	20061880	20061919	AGGF1|HepG2	39
chr22	20061183	20062183	+	XLOC_026118|u87|ENSG00000183597|dwEE	chr22	20061690	20061724	ZNF622|K562	34
chr22	20061183	20062183	+	XLOC_026118|u87|ENSG00000183597|dwEE	chr22	20061457	20061502	ILF3|K562	45
chr22	20061183	20062183	+	XLOC_026118|u87|ENSG00000183597|dwEE	chr22	20061519	20061551	GPKOW|K562	32
chr22	20061183	20062183	+	XLOC_026118|u87|ENSG00000183597|dwEE	chr22	20061513	20061562	BUD13|K562	49
chr22	20061183	20062183	+	XLOC_026118|u87|ENSG00000183597|dwEE	chr22	20061182	20061223	QKI|HepG2	40
chr22	20061183	20062183	+	XLOC_026118|u87|ENSG00000183597|dwEE	chr22	20062181	20062216	BUD13|K562	2
chr22	20061183	20062183	+	XLOC_026118|u87|ENSG00000183597|dwEE	chr22	20061673	20061726	NOLC1|K562	53
chr22	20061183	20062183	+	XLOC_026118|u87|ENSG00000183597|dwEE	chr22	20061866	20061925	AGGF1|K562	59
chr22	20061183	20062183	+	XLOC_026118|u87|ENSG00000183597|dwEE	chr22	20061271	20061327	U2AF1|HepG2	56
chr22	20061183	20062183	+	XLOC_026118|u87|ENSG00000183597|dwEE	chr22	20061907	20061919	SF3B4|K562	12
chr22	20061183	20062183	+	XLOC_026118|u87|ENSG00000183597|dwEE	chr22	20061776	20061809	TROVE2|K562	33
chr22	20061183	20062183	+	XLOC_026118|u87|ENSG00000183597|dwEE	chr22	20061763	20061808	BCCIP|HepG2	45
chr22	20061183	20062183	+	XLOC_026118|u87|ENSG00000183597|dwEE	chr22	20061887	20061922	PTBP1|HepG2	35
chr22	20061183	20062183	+	XLOC_026118|u87|ENSG00000183597|dwEE	chr22	20061390	20061415	NONO|K562	25
chr22	20061183	20062183	+	XLOC_026118|u87|ENSG00000183597|dwEE	chr22	20061903	20061928	HNRNPU|K562	25
chr22	20061183	20062183	+	XLOC_026118|u87|ENSG00000183597|dwEE	chr22	20061858	20061892	U2AF1|HepG2	34
chr22	20061183	20062183	+	XLOC_026118|u87|ENSG00000183597|dwEE	chr22	20061536	20061564	FASTKD2|HepG2	28
chr22	20061183	20062183	+	XLOC_026118|u87|ENSG00000183597|dwEE	chr22	20061871	20061917	TAF15|K562	46
chr22	20061183	20062183	+	XLOC_026118|u87|ENSG00000183597|dwEE	chr22	20061784	20061799	LARP4|K562	15
chr22	20061183	20062183	+	XLOC_026118|u87|ENSG00000183597|dwEE	chr22	20061900	20061914	IGF2BP3|HepG2	14
chr22	20061183	20062183	+	XLOC_026118|u87|ENSG00000183597|dwEE	chr22	20061255	20061315	PTBP1|K562	60
chr22	20061183	20062183	+	XLOC_026118|u87|ENSG00000183597|dwEE	chr22	20061225	20061259	TBRG4|K562	34
chr22	20061183	20062183	+	XLOC_026118|u87|ENSG00000183597|dwEE	chr22	20061969	20062006	SLTM|K562	37
chr22	20061183	20062183	+	XLOC_026118|u87|ENSG00000183597|dwEE	chr22	20062046	20062076	SRSF9|HepG2	30
chr22	20061183	20062183	+	XLOC_026118|u87|ENSG00000183597|dwEE	chr22	20061835	20061872	PRPF8|K562	37
chr22	20061183	20062183	+	XLOC_026118|u87|ENSG00000183597|dwEE	chr22	20061429	20061464	SMNDC1|HepG2	35
chr22	20061183	20062183	+	XLOC_026118|u87|ENSG00000183597|dwEE	chr22	20061791	20061797	TRA2A|K562	6
chr22	20061183	20062183	+	XLOC_026118|u87|ENSG00000183597|dwEE	chr22	20062019	20062118	BUD13|K562	99
chr22	20061183	20062183	+	XLOC_026118|u87|ENSG00000183597|dwEE	chr22	20061536	20061559	TBRG4|HepG2	23
chr22	20061183	20062183	+	XLOC_026118|u87|ENSG00000183597|dwEE	chr22	20061387	20061413	SF3B4|HepG2	26
chr22	20061183	20062183	+	XLOC_026118|u87|ENSG00000183597|dwEE	chr22	20061300	20061331	EIF4G2|K562	31
chr22	20061183	20062183	+	XLOC_026118|u87|ENSG00000183597|dwEE	chr22	20061524	20061565	GRWD1|HepG2	41
chr22	20061183	20062183	+	XLOC_026118|u87|ENSG00000183597|dwEE	chr22	20061466	20061513	PRPF8|HepG2	47
chr22	20061183	20062183	+	XLOC_026118|u87|ENSG00000183597|dwEE	chr22	20061999	20062038	BUD13|K562	39
chr22	20061183	20062183	+	XLOC_026118|u87|ENSG00000183597|dwEE	chr22	20061552	20061671	SRSF1|HepG2	119
chr22	20061183	20062183	+	XLOC_026118|u87|ENSG00000183597|dwEE	chr22	20061289	20061320	IGF2BP2|K562	31
chr22	20061183	20062183	+	XLOC_026118|u87|ENSG00000183597|dwEE	chr22	20061880	20061910	NKRF|HepG2	30
chr22	20061183	20062183	+	XLOC_026118|u87|ENSG00000183597|dwEE	chr22	20061662	20061755	GPKOW|K562	93
chr22	20061183	20062183	+	XLOC_026118|u87|ENSG00000183597|dwEE	chr22	20062077	20062116	LARP4|K562	39
chr22	20061183	20062183	+	XLOC_026118|u87|ENSG00000183597|dwEE	chr22	20061871	20061928	SRSF1|K562	57
chr22	20061183	20062183	+	XLOC_026118|u87|ENSG00000183597|dwEE	chr22	20061892	20061906	GTF2F1|K562	14
chr22	20061183	20062183	+	XLOC_026118|u87|ENSG00000183597|dwEE	chr22	20061879	20061906	BUD13|HepG2	27
chr22	20061183	20062183	+	XLOC_026118|u87|ENSG00000183597|dwEE	chr22	20061861	20061929	BUD13|K562	68
chr22	20061183	20062183	+	XLOC_026118|u87|ENSG00000183597|dwEE	chr22	20061535	20061676	SRSF1|K562	141
chr22	20061183	20062183	+	XLOC_026118|u87|ENSG00000183597|dwEE	chr22	20061535	20061549	PRPF8|HepG2	14
chr22	20061183	20062183	+	XLOC_026118|u87|ENSG00000183597|dwEE	chr22	20061733	20061774	POLR2G|HepG2	41
chr22	20061183	20062183	+	XLOC_026118|u87|ENSG00000183597|dwEE	chr22	20061515	20061565	TIA1|K562	50
chr22	20061183	20062183	+	XLOC_026118|u87|ENSG00000183597|dwEE	chr22	20062152	20062192	FTO|K562	31
chr22	20061183	20062183	+	XLOC_026118|u87|ENSG00000183597|dwEE	chr22	20062081	20062101	RBM5|HepG2	20
chr22	20061183	20062183	+	XLOC_026118|u87|ENSG00000183597|dwEE	chr22	20061526	20061557	U2AF1|HepG2	31
chr22	20061183	20062183	+	XLOC_026118|u87|ENSG00000183597|dwEE	chr22	20061486	20061506	TAF15|HepG2	20
chr22	20061183	20062183	+	XLOC_026118|u87|ENSG00000183597|dwEE	chr22	20061883	20061912	CPSF6|K562	29
chr22	20061183	20062183	+	XLOC_026118|u87|ENSG00000183597|dwEE	chr22	20061273	20061305	DGCR8|K562	32
chr22	20061183	20062183	+	XLOC_026118|u87|ENSG00000183597|dwEE	chr22	20061763	20061802	DDX24|K562	39
chr22	20061183	20062183	+	XLOC_026118|u87|ENSG00000183597|dwEE	chr22	20061275	20061305	XPO5|HepG2	30
chr22	20061183	20062183	+	XLOC_026118|u87|ENSG00000183597|dwEE	chr22	20061257	20061302	YWHAG|K562	45
chr22	20061183	20062183	+	XLOC_026118|u87|ENSG00000183597|dwEE	chr22	20061522	20061569	LIN28B|K562	47
chr22	20061183	20062183	+	XLOC_026118|u87|ENSG00000183597|dwEE	chr22	20062176	20062202	BCCIP|HepG2	7
chr22	20061183	20062183	+	XLOC_026118|u87|ENSG00000183597|dwEE	chr22	20061283	20061317	EFTUD2|HepG2	34
chr22	20061183	20062183	+	XLOC_026118|u87|ENSG00000183597|dwEE	chr22	20061530	20061560	YBX3|K562	30
chr22	20061183	20062183	+	XLOC_026118|u87|ENSG00000183597|dwEE	chr22	20061289	20061298	HNRNPK|K562	9
chr22	20061183	20062183	+	XLOC_026118|u87|ENSG00000183597|dwEE	chr22	20061877	20061947	SLTM|K562	70
chr22	20061183	20062183	+	XLOC_026118|u87|ENSG00000183597|dwEE	chr22	20061531	20061558	FXR1|K562	27
chr22	20061183	20062183	+	XLOC_026118|u87|ENSG00000183597|dwEE	chr22	20062083	20062110	U2AF1|HepG2	27
chr22	20061183	20062183	+	XLOC_026118|u87|ENSG00000183597|dwEE	chr22	20061444	20061503	EWSR1|K562	59
chr22	20061183	20062183	+	XLOC_026118|u87|ENSG00000183597|dwEE	chr22	20061872	20061916	SUB1|HepG2	44
chr22	20061183	20062183	+	XLOC_026118|u87|ENSG00000183597|dwEE	chr22	20061681	20061781	PRPF8|HepG2	100
chr22	20061183	20062183	+	XLOC_026118|u87|ENSG00000183597|dwEE	chr22	20061486	20061497	BUD13|K562	11
chr22	20061183	20062183	+	XLOC_026118|u87|ENSG00000183597|dwEE	chr22	20062054	20062074	FASTKD2|HepG2	20
chr22	20061183	20062183	+	XLOC_026118|u87|ENSG00000183597|dwEE	chr22	20061870	20061910	NOLC1|K562	40
chr22	20061183	20062183	+	XLOC_026118|u87|ENSG00000183597|dwEE	chr22	20062087	20062100	U2AF2|K562	13
chr22	20061183	20062183	+	XLOC_026118|u87|ENSG00000183597|dwEE	chr22	20062070	20062097	SRSF1|K562	27
chr22	20061183	20062183	+	XLOC_026118|u87|ENSG00000183597|dwEE	chr22	20061898	20061922	TRA2A|K562	24
chr22	20061183	20062183	+	XLOC_026118|u87|ENSG00000183597|dwEE	chr22	20061463	20061484	KHDRBS1|K562	21
chr22	20061183	20062183	+	XLOC_026118|u87|ENSG00000183597|dwEE	chr22	20061595	20061647	GRWD1|HepG2	52
chr22	20061183	20062183	+	XLOC_026118|u87|ENSG00000183597|dwEE	chr22	20061448	20061496	TAF15|K562	48
chr22	20061183	20062183	+	XLOC_026118|u87|ENSG00000183597|dwEE	chr22	20061871	20061930	RBM15|K562	59
chr22	20061183	20062183	+	XLOC_026118|u87|ENSG00000183597|dwEE	chr22	20061863	20061924	SAFB2|K562	61
chr22	20061183	20062183	+	XLOC_026118|u87|ENSG00000183597|dwEE	chr22	20062156	20062183	NOLC1|K562	27
chr22	20061183	20062183	+	XLOC_026118|u87|ENSG00000183597|dwEE	chr22	20062008	20062060	TRA2A|K562	52
chr22	20061183	20062183	+	XLOC_026118|u87|ENSG00000183597|dwEE	chr22	20061272	20061337	EWSR1|K562	65
chr22	20061183	20062183	+	XLOC_026118|u87|ENSG00000183597|dwEE	chr22	20061993	20062021	CPSF6|K562	28
chr22	20061183	20062183	+	XLOC_026118|u87|ENSG00000183597|dwEE	chr22	20061616	20061679	HLTF|K562	63
chr22	20061183	20062183	+	XLOC_026118|u87|ENSG00000183597|dwEE	chr22	20061788	20061796	U2AF2|K562	8
chr22	20061183	20062183	+	XLOC_026118|u87|ENSG00000183597|dwEE	chr22	20061249	20061318	SND1|K562	69
chr22	20061183	20062183	+	XLOC_026118|u87|ENSG00000183597|dwEE	chr22	20062088	20062120	PTBP1|K562	32
chr22	20061183	20062183	+	XLOC_026118|u87|ENSG00000183597|dwEE	chr22	20061587	20061641	EIF4G2|K562	54
chr22	20061183	20062183	+	XLOC_026118|u87|ENSG00000183597|dwEE	chr22	20061217	20061271	HNRNPK|K562	54
chr22	20061183	20062183	+	XLOC_026118|u87|ENSG00000183597|dwEE	chr22	20061529	20061547	LIN28B|K562	18
chr22	20061183	20062183	+	XLOC_026118|u87|ENSG00000183597|dwEE	chr22	20061452	20061466	EXOSC5|K562	14
chr22	20061183	20062183	+	XLOC_026118|u87|ENSG00000183597|dwEE	chr22	20061591	20061626	UCHL5|HepG2	35
chr22	20061183	20062183	+	XLOC_026118|u87|ENSG00000183597|dwEE	chr22	20061603	20061632	FXR2|K562	29
chr22	20061183	20062183	+	XLOC_026118|u87|ENSG00000183597|dwEE	chr22	20061602	20061628	RBM15|K562	26
chr22	20061183	20062183	+	XLOC_026118|u87|ENSG00000183597|dwEE	chr22	20061818	20061855	DDX6|K562	37
chr22	20061183	20062183	+	XLOC_026118|u87|ENSG00000183597|dwEE	chr22	20062030	20062103	ZNF622|K562	73
chr22	20061183	20062183	+	XLOC_026118|u87|ENSG00000183597|dwEE	chr22	20061698	20061778	MTPAP|K562	80
chr22	20061183	20062183	+	XLOC_026118|u87|ENSG00000183597|dwEE	chr22	20061876	20061922	FXR1|K562	46
chr22	20061183	20062183	+	XLOC_026118|u87|ENSG00000183597|dwEE	chr22	20061752	20061799	SLTM|K562	47
chr22	20061183	20062183	+	XLOC_026118|u87|ENSG00000183597|dwEE	chr22	20061695	20061752	SLTM|K562	57
chr22	20061183	20062183	+	XLOC_026118|u87|ENSG00000183597|dwEE	chr22	20061479	20061492	HLTF|K562	13
chr22	20061183	20062183	+	XLOC_026118|u87|ENSG00000183597|dwEE	chr22	20062068	20062135	NOLC1|K562	67
chr22	20061183	20062183	+	XLOC_026118|u87|ENSG00000183597|dwEE	chr22	20061515	20061564	U2AF2|K562	49
chr22	20061183	20062183	+	XLOC_026118|u87|ENSG00000183597|dwEE	chr22	20062141	20062156	AARS|K562	15
chr22	20061183	20062183	+	XLOC_026118|u87|ENSG00000183597|dwEE	chr22	20061885	20061891	XRCC6|K562	6
chr22	20061183	20062183	+	XLOC_026118|u87|ENSG00000183597|dwEE	chr22	20061379	20061408	SLTM|K562	29
chr22	20061183	20062183	+	XLOC_026118|u87|ENSG00000183597|dwEE	chr22	20061894	20061916	DHX30|K562	22
chr22	20061183	20062183	+	XLOC_026118|u87|ENSG00000183597|dwEE	chr22	20061371	20061389	PUM2|K562	18
chr22	20061183	20062183	+	XLOC_026118|u87|ENSG00000183597|dwEE	chr22	20062128	20062202	AGGF1|K562	55
chr22	20061183	20062183	+	XLOC_026118|u87|ENSG00000183597|dwEE	chr22	20061536	20061573	NOLC1|K562	37
chr22	20061183	20062183	+	XLOC_026118|u87|ENSG00000183597|dwEE	chr22	20061533	20061609	U2AF1|K562	76
chr22	20061183	20062183	+	XLOC_026118|u87|ENSG00000183597|dwEE	chr22	20062096	20062139	AARS|K562	43
chr22	20061183	20062183	+	XLOC_026118|u87|ENSG00000183597|dwEE	chr22	20061920	20061943	DDX59|HepG2	23
chr22	20061183	20062183	+	XLOC_026118|u87|ENSG00000183597|dwEE	chr22	20061466	20061500	DROSHA|K562	34
chr22	20061183	20062183	+	XLOC_026118|u87|ENSG00000183597|dwEE	chr22	20062079	20062106	SRSF1|K562	27
chr22	20061183	20062183	+	XLOC_026118|u87|ENSG00000183597|dwEE	chr22	20061078	20061189	NONO|K562	6
chr22	20061183	20062183	+	XLOC_026118|u87|ENSG00000183597|dwEE	chr22	20061447	20061464	EFTUD2|K562	17
chr22	20061183	20062183	+	XLOC_026118|u87|ENSG00000183597|dwEE	chr22	20061430	20061451	AARS|K562	21
chr22	20061183	20062183	+	XLOC_026118|u87|ENSG00000183597|dwEE	chr22	20061535	20061557	BUD13|HepG2	22
chr22	20061183	20062183	+	XLOC_026118|u87|ENSG00000183597|dwEE	chr22	20061717	20061773	EWSR1|K562	56
chr22	20061183	20062183	+	XLOC_026118|u87|ENSG00000183597|dwEE	chr22	20061451	20061481	DDX59|HepG2	30
chr22	20061183	20062183	+	XLOC_026118|u87|ENSG00000183597|dwEE	chr22	20061366	20061413	CSTF2T|K562	47
chr22	20061183	20062183	+	XLOC_026118|u87|ENSG00000183597|dwEE	chr22	20062137	20062145	RBM15|K562	8
chr22	20061183	20062183	+	XLOC_026118|u87|ENSG00000183597|dwEE	chr22	20061483	20061547	PRPF8|K562	64
chr16	80981377	80982377	+	gal4|hela|ENSG00000103121|dwEE	chr16	80982273	80982325	HNRNPC|HepG2	52
chr16	80981377	80982377	+	gal4|hela|ENSG00000103121|dwEE	chr16	80982286	80982324	KHSRP|K562	38
chr16	80981377	80982377	+	gal4|hela|ENSG00000103121|dwEE	chr16	80982304	80982340	KHSRP|K562	36
chr16	80981377	80982377	+	gal4|hela|ENSG00000103121|dwEE	chr16	80982292	80982336	CDC40|HepG2	44
chr16	80981377	80982377	+	gal4|hela|ENSG00000103121|dwEE	chr16	80982286	80982322	DROSHA|K562	36
chr16	80981377	80982377	+	gal4|hela|ENSG00000103121|dwEE	chr16	80982281	80982325	HNRNPC|HepG2	44
chr16	80981377	80982377	+	gal4|hela|ENSG00000103121|dwEE	chr16	80982302	80982345	FASTKD2|HepG2	43
chr16	80981377	80982377	+	gal4|hela|ENSG00000103121|dwEE	chr16	80982290	80982320	POLR2G|HepG2	30
chr16	80981377	80982377	+	gal4|hela|ENSG00000103121|dwEE	chr16	80982317	80982338	RBM15|K562	21
chr16	80981377	80982377	+	gal4|hela|ENSG00000103121|dwEE	chr16	80982286	80982322	RPS5|K562	36
chr16	80981377	80982377	+	gal4|hela|ENSG00000103121|dwEE	chr16	80982268	80982320	U2AF1|HepG2	52
chr17	16439753	16440753	+	gal4|hela|ENSG00000175061|dwEE	chr17	16439985	16440111	RBM5|HepG2	126
chr17	16439753	16440753	+	gal4|hela|ENSG00000175061|dwEE	chr17	16440037	16440104	SBDS|K562	67
chr17	16439753	16440753	+	gal4|hela|ENSG00000175061|dwEE	chr17	16440242	16440249	XRN2|HepG2	7
chr17	16439753	16440753	+	gal4|hela|ENSG00000175061|dwEE	chr17	16440204	16440265	BUD13|HepG2	61
chr17	16439753	16440753	+	gal4|hela|ENSG00000175061|dwEE	chr17	16439828	16439862	HNRNPK|K562	34
chr17	16439753	16440753	+	gal4|hela|ENSG00000175061|dwEE	chr17	16440033	16440104	HNRNPK|HepG2	71
chr17	16439753	16440753	+	gal4|hela|ENSG00000175061|dwEE	chr17	16440052	16440097	XRN2|K562	45
chr17	16439753	16440753	+	gal4|hela|ENSG00000175061|dwEE	chr17	16440003	16440107	U2AF2|HepG2	104
chr17	16439753	16440753	+	gal4|hela|ENSG00000175061|dwEE	chr17	16439986	16440024	SF3A3|HepG2	38
chr17	16439753	16440753	+	gal4|hela|ENSG00000175061|dwEE	chr17	16440003	16440078	CSTF2|HepG2	75
chr17	16439753	16440753	+	gal4|hela|ENSG00000175061|dwEE	chr17	16440389	16440427	CSTF2T|HepG2	38
chr17	16439753	16440753	+	gal4|hela|ENSG00000175061|dwEE	chr17	16440180	16440254	PPIG|HepG2	74
chr17	16439753	16440753	+	gal4|hela|ENSG00000175061|dwEE	chr17	16440242	16440253	YBX3|K562	11
chr17	16439753	16440753	+	gal4|hela|ENSG00000175061|dwEE	chr17	16440145	16440208	SF3B4|K562	63
chr17	16439753	16440753	+	gal4|hela|ENSG00000175061|dwEE	chr17	16440182	16440226	FIP1L1|HEK293	44
chr17	16439753	16440753	+	gal4|hela|ENSG00000175061|dwEE	chr17	16439987	16440022	POLR2G|HepG2	35
chr17	16439753	16440753	+	gal4|hela|ENSG00000175061|dwEE	chr17	16440224	16440251	FXR1|K562	27
chr17	16439753	16440753	+	gal4|hela|ENSG00000175061|dwEE	chr17	16440045	16440078	UCHL5|HepG2	33
chr17	16439753	16440753	+	gal4|hela|ENSG00000175061|dwEE	chr17	16440083	16440104	BCCIP|HepG2	21
chr17	16439753	16440753	+	gal4|hela|ENSG00000175061|dwEE	chr17	16440270	16440300	HNRNPM|HepG2	30
chr17	16439753	16440753	+	gal4|hela|ENSG00000175061|dwEE	chr17	16440239	16440248	SLBP|K562	9
chr17	16439753	16440753	+	gal4|hela|ENSG00000175061|dwEE	chr17	16440392	16440416	DGCR8|K562	24
chr17	16439753	16440753	+	gal4|hela|ENSG00000175061|dwEE	chr17	16440078	16440106	UCHL5|HepG2	28
chr17	16439753	16440753	+	gal4|hela|ENSG00000175061|dwEE	chr17	16440232	16440252	SND1|HepG2	20
chr17	16439753	16440753	+	gal4|hela|ENSG00000175061|dwEE	chr17	16440044	16440075	EXOSC5|K562	31
chr17	16439753	16440753	+	gal4|hela|ENSG00000175061|dwEE	chr17	16440008	16440107	GRSF1|HepG2	99
chr17	16439753	16440753	+	gal4|hela|ENSG00000175061|dwEE	chr17	16440037	16440040	PTBP1|K562	3
chr17	16439753	16440753	+	gal4|hela|ENSG00000175061|dwEE	chr17	16440184	16440202	UCHL5|K562	18
chr17	16439753	16440753	+	gal4|hela|ENSG00000175061|dwEE	chr17	16440008	16440091	MTPAP|K562	83
chr17	16439753	16440753	+	gal4|hela|ENSG00000175061|dwEE	chr17	16440033	16440048	U2AF1|HepG2	15
chr17	16439753	16440753	+	gal4|hela|ENSG00000175061|dwEE	chr17	16440236	16440249	U2AF1|HepG2	13
chr17	16439753	16440753	+	gal4|hela|ENSG00000175061|dwEE	chr17	16439833	16439875	NOLC1|HepG2	42
chr17	16439753	16440753	+	gal4|hela|ENSG00000175061|dwEE	chr17	16439991	16440076	SFPQ|HepG2	85
chr17	16439753	16440753	+	gal4|hela|ENSG00000175061|dwEE	chr17	16439823	16439847	HNRNPA1|HepG2	24
chr17	16439753	16440753	+	gal4|hela|ENSG00000175061|dwEE	chr17	16440173	16440192	EFTUD2|K562	19
chr17	16439753	16440753	+	gal4|hela|ENSG00000175061|dwEE	chr17	16440034	16440084	SND1|K562	50
chr17	16439753	16440753	+	gal4|hela|ENSG00000175061|dwEE	chr17	16440215	16440252	TRA2A|K562	37
chr17	16439753	16440753	+	gal4|hela|ENSG00000175061|dwEE	chr17	16440466	16440478	HNRNPU|HepG2	12
chr17	16439753	16440753	+	gal4|hela|ENSG00000175061|dwEE	chr17	16440022	16440106	FASTKD2|K562	84
chr17	16439753	16440753	+	gal4|hela|ENSG00000175061|dwEE	chr17	16440048	16440100	CSTF2T|HepG2	52
chr17	16439753	16440753	+	gal4|hela|ENSG00000175061|dwEE	chr17	16440035	16440070	SBDS|K562	35
chr17	16439753	16440753	+	gal4|hela|ENSG00000175061|dwEE	chr17	16439989	16440079	EIF3D|HepG2	90
chr17	16439753	16440753	+	gal4|hela|ENSG00000175061|dwEE	chr17	16440042	16440068	HLTF|K562	26
chr17	16439753	16440753	+	gal4|hela|ENSG00000175061|dwEE	chr17	16440043	16440076	NSUN2|K562	33
chr17	16439753	16440753	+	gal4|hela|ENSG00000175061|dwEE	chr17	16440038	16440100	FTO|K562	62
chr17	16439753	16440753	+	gal4|hela|ENSG00000175061|dwEE	chr17	16440184	16440188	TIA1|K562	4
chr17	16439753	16440753	+	gal4|hela|ENSG00000175061|dwEE	chr17	16440201	16440242	TAF15|K562	41
chr17	16439753	16440753	+	gal4|hela|ENSG00000175061|dwEE	chr17	16439832	16439898	TAF15|HepG2	66
chr17	16439753	16440753	+	gal4|hela|ENSG00000175061|dwEE	chr17	16440229	16440247	TARDBP|K562	18
chr17	16439753	16440753	+	gal4|hela|ENSG00000175061|dwEE	chr17	16440188	16440201	UCHL5|HepG2	13
chr17	16439753	16440753	+	gal4|hela|ENSG00000175061|dwEE	chr17	16440218	16440248	AGGF1|K562	30
chr17	16439753	16440753	+	gal4|hela|ENSG00000175061|dwEE	chr17	16440193	16440253	UPF1|K562	60
chr17	16439753	16440753	+	gal4|hela|ENSG00000175061|dwEE	chr17	16439986	16440089	FAM120A|HepG2	103
chr17	16439753	16440753	+	gal4|hela|ENSG00000175061|dwEE	chr17	16440233	16440253	TIA1|K562	20
chr17	16439753	16440753	+	gal4|hela|ENSG00000175061|dwEE	chr17	16440018	16440075	FXR2|K562	57
chr17	16439753	16440753	+	gal4|hela|ENSG00000175061|dwEE	chr17	16440066	16440083	TAF15|K562	17
chr17	16439753	16440753	+	gal4|hela|ENSG00000175061|dwEE	chr17	16439970	16440032	RBM5|HepG2	62
chr17	16439753	16440753	+	gal4|hela|ENSG00000175061|dwEE	chr17	16440027	16440108	GNL3|K562	81
chr17	16439753	16440753	+	gal4|hela|ENSG00000175061|dwEE	chr17	16440389	16440423	HNRNPA1|HepG2	34
chr17	16439753	16440753	+	gal4|hela|ENSG00000175061|dwEE	chr17	16440187	16440196	SND1|K562	9
chr17	16439753	16440753	+	gal4|hela|ENSG00000175061|dwEE	chr17	16440220	16440250	GEMIN5|K562	30
chr17	16439753	16440753	+	gal4|hela|ENSG00000175061|dwEE	chr17	16440074	16440111	SMNDC1|HepG2	37
chr17	16439753	16440753	+	gal4|hela|ENSG00000175061|dwEE	chr17	16440043	16440101	PUM2|K562	58
chr17	16439753	16440753	+	gal4|hela|ENSG00000175061|dwEE	chr17	16440214	16440254	SRSF1|K562	40
chr17	16439753	16440753	+	gal4|hela|ENSG00000175061|dwEE	chr17	16440152	16440236	GPKOW|K562	84
chr17	16439753	16440753	+	gal4|hela|ENSG00000175061|dwEE	chr17	16440220	16440249	YWHAG|K562	29
chr17	16439753	16440753	+	gal4|hela|ENSG00000175061|dwEE	chr17	16440180	16440215	U2AF2|HepG2	35
chr17	16439753	16440753	+	gal4|hela|ENSG00000175061|dwEE	chr17	16440054	16440083	RPS3|K562	29
chr17	16439753	16440753	+	gal4|hela|ENSG00000175061|dwEE	chr17	16439840	16439901	DROSHA|K562	61
chr17	16439753	16440753	+	gal4|hela|ENSG00000175061|dwEE	chr17	16440236	16440251	DHX30|K562	15
chr17	16439753	16440753	+	gal4|hela|ENSG00000175061|dwEE	chr17	16440024	16440101	PPIL4|K562	77
chr17	16439753	16440753	+	gal4|hela|ENSG00000175061|dwEE	chr17	16440008	16440032	EXOSC5|K562	24
chr17	16439753	16440753	+	gal4|hela|ENSG00000175061|dwEE	chr17	16440008	16440033	XRCC6|HepG2	25
chr17	16439753	16440753	+	gal4|hela|ENSG00000175061|dwEE	chr17	16440007	16440101	SRSF9|HepG2	94
chr17	16439753	16440753	+	gal4|hela|ENSG00000175061|dwEE	chr17	16440231	16440251	XPO5|HepG2	20
chr17	16439753	16440753	+	gal4|hela|ENSG00000175061|dwEE	chr17	16439854	16439869	AGGF1|HepG2	15
chr17	16439753	16440753	+	gal4|hela|ENSG00000175061|dwEE	chr17	16440182	16440226	FUS|HEK293	44
chr17	16439753	16440753	+	gal4|hela|ENSG00000175061|dwEE	chr17	16440201	16440247	GRWD1|HepG2	46
chr17	16439753	16440753	+	gal4|hela|ENSG00000175061|dwEE	chr17	16440208	16440253	DROSHA|K562	45
chr17	16439753	16440753	+	gal4|hela|ENSG00000175061|dwEE	chr17	16440047	16440068	UPF1|K562	21
chr17	16439753	16440753	+	gal4|hela|ENSG00000175061|dwEE	chr17	16439805	16439898	SMNDC1|K562	93
chr17	16439753	16440753	+	gal4|hela|ENSG00000175061|dwEE	chr17	16440208	16440252	HNRNPL|K562	44
chr17	16439753	16440753	+	gal4|hela|ENSG00000175061|dwEE	chr17	16439994	16440107	NKRF|HepG2	113
chr17	16439753	16440753	+	gal4|hela|ENSG00000175061|dwEE	chr17	16439832	16439882	HNRNPA1|K562	50
chr17	16439753	16440753	+	gal4|hela|ENSG00000175061|dwEE	chr17	16440219	16440255	CPSF6|K562	36
chr17	16439753	16440753	+	gal4|hela|ENSG00000175061|dwEE	chr17	16439984	16440113	HNRNPUL1|HepG2	129
chr17	16439753	16440753	+	gal4|hela|ENSG00000175061|dwEE	chr17	16440030	16440103	AUH|K562	73
chr17	16439753	16440753	+	gal4|hela|ENSG00000175061|dwEE	chr17	16439982	16440054	SF3B4|HepG2	72
chr17	16439753	16440753	+	gal4|hela|ENSG00000175061|dwEE	chr17	16439792	16439905	HNRNPUL1|HepG2	113
chr17	16439753	16440753	+	gal4|hela|ENSG00000175061|dwEE	chr17	16440036	16440093	LSM11|HepG2	57
chr17	16439753	16440753	+	gal4|hela|ENSG00000175061|dwEE	chr17	16440205	16440253	DDX6|K562	48
chr17	16439753	16440753	+	gal4|hela|ENSG00000175061|dwEE	chr17	16439848	16439871	RBM5|HepG2	23
chr17	16439753	16440753	+	gal4|hela|ENSG00000175061|dwEE	chr17	16440077	16440088	DDX6|K562	11
chr17	16439753	16440753	+	gal4|hela|ENSG00000175061|dwEE	chr17	16440078	16440102	MTPAP|K562	24
chr17	16439753	16440753	+	gal4|hela|ENSG00000175061|dwEE	chr17	16440200	16440259	EFTUD2|HepG2	59
chr17	16439753	16440753	+	gal4|hela|ENSG00000175061|dwEE	chr17	16439998	16440107	BCCIP|HepG2	109
chr17	16439753	16440753	+	gal4|hela|ENSG00000175061|dwEE	chr17	16439834	16439847	DHX30|HepG2	13
chr17	16439753	16440753	+	gal4|hela|ENSG00000175061|dwEE	chr17	16440031	16440103	SND1|HepG2	72
chr17	16439753	16440753	+	gal4|hela|ENSG00000175061|dwEE	chr17	16440231	16440254	SUB1|HepG2	23
chr17	16439753	16440753	+	gal4|hela|ENSG00000175061|dwEE	chr17	16440017	16440100	DDX59|HepG2	83
chr17	16439753	16440753	+	gal4|hela|ENSG00000175061|dwEE	chr17	16440234	16440249	U2AF2|K562	15
chr17	16439753	16440753	+	gal4|hela|ENSG00000175061|dwEE	chr17	16440060	16440082	DDX55|HepG2	22
chr17	16439753	16440753	+	gal4|hela|ENSG00000175061|dwEE	chr17	16440081	16440104	U2AF1|HepG2	23
chr17	16439753	16440753	+	gal4|hela|ENSG00000175061|dwEE	chr17	16440065	16440109	DGCR8|HepG2	44
chr17	16439753	16440753	+	gal4|hela|ENSG00000175061|dwEE	chr17	16440011	16440101	DDX24|K562	90
chr17	16439753	16440753	+	gal4|hela|ENSG00000175061|dwEE	chr17	16440142	16440204	BUD13|HepG2	62
chr17	16439753	16440753	+	gal4|hela|ENSG00000175061|dwEE	chr17	16440187	16440222	GNL3|K562	35
chr17	16439753	16440753	+	gal4|hela|ENSG00000175061|dwEE	chr17	16440019	16440104	LSM11|K562	85
chr17	16439753	16440753	+	gal4|hela|ENSG00000175061|dwEE	chr17	16440010	16440090	RBFOX2|K562	80
chr17	16439753	16440753	+	gal4|hela|ENSG00000175061|dwEE	chr17	16440219	16440253	DDX3X|K562	34
chr17	16439753	16440753	+	gal4|hela|ENSG00000175061|dwEE	chr17	16440646	16440684	XPO5|HepG2	38
chr17	16439753	16440753	+	gal4|hela|ENSG00000175061|dwEE	chr17	16440004	16440101	RBFOX2|HepG2	97
chr17	16439753	16440753	+	gal4|hela|ENSG00000175061|dwEE	chr17	16440063	16440098	LIN28B|K562	35
chr17	16439753	16440753	+	gal4|hela|ENSG00000175061|dwEE	chr17	16440003	16440047	SLTM|K562	44
chr17	16439753	16440753	+	gal4|hela|ENSG00000175061|dwEE	chr17	16440043	16440105	UCHL5|K562	62
chr17	16439753	16440753	+	gal4|hela|ENSG00000175061|dwEE	chr17	16440044	16440080	TROVE2|HepG2	36
chr17	16439753	16440753	+	gal4|hela|ENSG00000175061|dwEE	chr17	16440181	16440206	LIN28B|HepG2	25
chr17	16439753	16440753	+	gal4|hela|ENSG00000175061|dwEE	chr17	16440274	16440282	FMR1|K562	8
chr17	16439753	16440753	+	gal4|hela|ENSG00000175061|dwEE	chr17	16440219	16440248	TNRC6A|K562	29
chr17	16439753	16440753	+	gal4|hela|ENSG00000175061|dwEE	chr17	16440034	16440102	FXR1|K562	68
chr17	16439753	16440753	+	gal4|hela|ENSG00000175061|dwEE	chr17	16440062	16440103	TAF15|HepG2	41
chr17	16439753	16440753	+	gal4|hela|ENSG00000175061|dwEE	chr17	16440055	16440082	NCBP2|K562	27
chr17	16439753	16440753	+	gal4|hela|ENSG00000175061|dwEE	chr17	16440042	16440106	RBM22|K562	64
chr17	16439753	16440753	+	gal4|hela|ENSG00000175061|dwEE	chr17	16440048	16440105	LARP7|HepG2	57
chr17	16439753	16440753	+	gal4|hela|ENSG00000175061|dwEE	chr17	16440214	16440253	AGGF1|HepG2	39
chr17	16439753	16440753	+	gal4|hela|ENSG00000175061|dwEE	chr17	16440079	16440083	HNRNPL|HepG2	4
chr17	16439753	16440753	+	gal4|hela|ENSG00000175061|dwEE	chr17	16440034	16440107	QKI|K562	73
chr17	16439753	16440753	+	gal4|hela|ENSG00000175061|dwEE	chr17	16440227	16440286	RBM22|HepG2	59
chr17	16439753	16440753	+	gal4|hela|ENSG00000175061|dwEE	chr17	16440231	16440247	LSM11|HepG2	16
chr17	16439753	16440753	+	gal4|hela|ENSG00000175061|dwEE	chr17	16440225	16440256	LIN28B|HepG2	31
chr17	16439753	16440753	+	gal4|hela|ENSG00000175061|dwEE	chr17	16440217	16440255	DDX42|K562	38
chr17	16439753	16440753	+	gal4|hela|ENSG00000175061|dwEE	chr17	16440050	16440100	LIN28B|K562	50
chr17	16439753	16440753	+	gal4|hela|ENSG00000175061|dwEE	chr17	16440059	16440094	TBRG4|K562	35
chr17	16439753	16440753	+	gal4|hela|ENSG00000175061|dwEE	chr17	16440228	16440296	PRPF8|K562	68
chr17	16439753	16440753	+	gal4|hela|ENSG00000175061|dwEE	chr17	16440065	16440094	HNRNPU|K562	29
chr17	16439753	16440753	+	gal4|hela|ENSG00000175061|dwEE	chr17	16440213	16440252	RPS11|K562	39
chr17	16439753	16440753	+	gal4|hela|ENSG00000175061|dwEE	chr17	16439848	16439883	SF3B4|K562	35
chr17	16439753	16440753	+	gal4|hela|ENSG00000175061|dwEE	chr17	16440062	16440095	DHX30|HepG2	33
chr17	16439753	16440753	+	gal4|hela|ENSG00000175061|dwEE	chr17	16440214	16440250	RBM15|K562	36
chr17	16439753	16440753	+	gal4|hela|ENSG00000175061|dwEE	chr17	16440011	16440094	DROSHA|K562	83
chr17	16439753	16440753	+	gal4|hela|ENSG00000175061|dwEE	chr17	16440218	16440248	POLR2G|HepG2	30
chr17	16439753	16440753	+	gal4|hela|ENSG00000175061|dwEE	chr17	16440196	16440253	SND1|K562	57
chr17	16439753	16440753	+	gal4|hela|ENSG00000175061|dwEE	chr17	16440012	16440059	TAF15|HepG2	47
chr17	16439753	16440753	+	gal4|hela|ENSG00000175061|dwEE	chr17	16440056	16440085	SRSF1|HepG2	29
chr17	16439753	16440753	+	gal4|hela|ENSG00000175061|dwEE	chr17	16440187	16440240	UCHL5|HepG2	53
chr17	16439753	16440753	+	gal4|hela|ENSG00000175061|dwEE	chr17	16439995	16440098	KHSRP|K562	103
chr17	16439753	16440753	+	gal4|hela|ENSG00000175061|dwEE	chr17	16440082	16440107	SRSF1|K562	25
chr17	16439753	16440753	+	gal4|hela|ENSG00000175061|dwEE	chr17	16440222	16440258	EFTUD2|K562	36
chr17	16439753	16440753	+	gal4|hela|ENSG00000175061|dwEE	chr17	16439997	16440027	EIF4G2|K562	30
chr17	16439753	16440753	+	gal4|hela|ENSG00000175061|dwEE	chr17	16440056	16440084	LARP4|K562	28
chr17	16439753	16440753	+	gal4|hela|ENSG00000175061|dwEE	chr17	16440050	16440094	DGCR8|K562	44
chr17	16439753	16440753	+	gal4|hela|ENSG00000175061|dwEE	chr17	16440242	16440253	FAM120A|K562	11
chr17	16439753	16440753	+	gal4|hela|ENSG00000175061|dwEE	chr17	16440029	16440108	GNL3|K562	79
chr17	16439753	16440753	+	gal4|hela|ENSG00000175061|dwEE	chr17	16440017	16440043	SMNDC1|HepG2	26
chr17	16439753	16440753	+	gal4|hela|ENSG00000175061|dwEE	chr17	16440006	16440075	SF3A3|HepG2	69
chr17	16439753	16440753	+	gal4|hela|ENSG00000175061|dwEE	chr17	16439989	16440105	NKRF|HepG2	116
chr17	16439753	16440753	+	gal4|hela|ENSG00000175061|dwEE	chr17	16439691	16439757	SMNDC1|K562	4
chr17	16439753	16440753	+	gal4|hela|ENSG00000175061|dwEE	chr17	16440226	16440252	DDX6|K562	26
chr17	16439753	16440753	+	gal4|hela|ENSG00000175061|dwEE	chr17	16440061	16440076	TROVE2|HepG2	15
chr17	16439753	16440753	+	gal4|hela|ENSG00000175061|dwEE	chr17	16440000	16440048	CSTF2T|HepG2	48
chr17	16439753	16440753	+	gal4|hela|ENSG00000175061|dwEE	chr17	16440457	16440486	PRPF8|K562	29
chr17	16439753	16440753	+	gal4|hela|ENSG00000175061|dwEE	chr17	16440024	16440050	SF3A3|HepG2	26
chr17	16439753	16440753	+	gal4|hela|ENSG00000175061|dwEE	chr17	16440202	16440254	UCHL5|K562	52
chr17	16439753	16440753	+	gal4|hela|ENSG00000175061|dwEE	chr17	16439991	16440053	HNRNPU|HepG2	62
chr17	16439753	16440753	+	gal4|hela|ENSG00000175061|dwEE	chr17	16440050	16440085	RPS3|HepG2	35
chr17	16439753	16440753	+	gal4|hela|ENSG00000175061|dwEE	chr17	16439842	16439895	HNRNPU|HepG2	53
chr17	16439753	16440753	+	gal4|hela|ENSG00000175061|dwEE	chr17	16440078	16440081	SFPQ|HepG2	3
chr17	16439753	16440753	+	gal4|hela|ENSG00000175061|dwEE	chr17	16440046	16440079	DKC1|HepG2	33
chr17	16439753	16440753	+	gal4|hela|ENSG00000175061|dwEE	chr17	16440041	16440118	SLTM|HepG2	77
chr17	16439753	16440753	+	gal4|hela|ENSG00000175061|dwEE	chr17	16440043	16440072	XPO5|HepG2	29
chr17	16439753	16440753	+	gal4|hela|ENSG00000175061|dwEE	chr17	16440042	16440101	FASTKD2|HepG2	59
chr17	16439753	16440753	+	gal4|hela|ENSG00000175061|dwEE	chr17	16440047	16440075	GRWD1|HepG2	28
chr17	16439753	16440753	+	gal4|hela|ENSG00000175061|dwEE	chr17	16440053	16440093	PUM2|K562	40
chr17	16439753	16440753	+	gal4|hela|ENSG00000175061|dwEE	chr17	16440186	16440255	HLTF|K562	69
chr17	16439753	16440753	+	gal4|hela|ENSG00000175061|dwEE	chr17	16440029	16440077	HNRNPA1|HepG2	48
chr17	16439753	16440753	+	gal4|hela|ENSG00000175061|dwEE	chr17	16439760	16439782	SFPQ|HepG2	22
chr17	16439753	16440753	+	gal4|hela|ENSG00000175061|dwEE	chr17	16440039	16440107	U2AF2|HepG2	68
chr17	16439753	16440753	+	gal4|hela|ENSG00000175061|dwEE	chr17	16440075	16440107	NPM1|K562	32
chr17	16439753	16440753	+	gal4|hela|ENSG00000175061|dwEE	chr17	16440386	16440413	QKI|HepG2	27
chr17	16439753	16440753	+	gal4|hela|ENSG00000175061|dwEE	chr17	16439966	16440074	SMNDC1|K562	108
chr17	16439753	16440753	+	gal4|hela|ENSG00000175061|dwEE	chr17	16440016	16440116	GTF2F1|HepG2	100
chr17	16439753	16440753	+	gal4|hela|ENSG00000175061|dwEE	chr17	16440036	16440042	HLTF|K562	6
chr17	16439753	16440753	+	gal4|hela|ENSG00000175061|dwEE	chr17	16440184	16440199	GEMIN5|K562	15
chr17	16439753	16440753	+	gal4|hela|ENSG00000175061|dwEE	chr17	16440226	16440252	EIF4G2|K562	26
chr17	16439753	16440753	+	gal4|hela|ENSG00000175061|dwEE	chr17	16440022	16440045	UCHL5|HepG2	23
chr17	16439753	16440753	+	gal4|hela|ENSG00000175061|dwEE	chr17	16440386	16440436	HNRNPA1|HepG2	50
chr17	16439753	16440753	+	gal4|hela|ENSG00000175061|dwEE	chr17	16440206	16440253	LSM11|HepG2	47
chr17	16439753	16440753	+	gal4|hela|ENSG00000175061|dwEE	chr17	16440075	16440098	GRWD1|HepG2	23
chr17	16439753	16440753	+	gal4|hela|ENSG00000175061|dwEE	chr17	16440148	16440194	SMNDC1|K562	46
chr17	16439753	16440753	+	gal4|hela|ENSG00000175061|dwEE	chr17	16440007	16440022	GTF2F1|HepG2	15
chr17	16439753	16440753	+	gal4|hela|ENSG00000175061|dwEE	chr17	16440023	16440058	TBRG4|HepG2	35
chr17	16439753	16440753	+	gal4|hela|ENSG00000175061|dwEE	chr17	16440274	16440283	BUD13|HepG2	9
chr17	16439753	16440753	+	gal4|hela|ENSG00000175061|dwEE	chr17	16440411	16440462	EFTUD2|HepG2	51
chr17	16439753	16440753	+	gal4|hela|ENSG00000175061|dwEE	chr17	16440055	16440080	NPM1|K562	25
chr17	16439753	16440753	+	gal4|hela|ENSG00000175061|dwEE	chr17	16440021	16440046	HNRNPU|HEK293T	25
chr17	16439753	16440753	+	gal4|hela|ENSG00000175061|dwEE	chr17	16440075	16440115	SF3A3|HepG2	40
chr17	16439753	16440753	+	gal4|hela|ENSG00000175061|dwEE	chr17	16440047	16440106	SUPV3L1|HepG2	59
chr17	16439753	16440753	+	gal4|hela|ENSG00000175061|dwEE	chr17	16440081	16440102	NCBP2|K562	21
chr17	16439753	16440753	+	gal4|hela|ENSG00000175061|dwEE	chr17	16439866	16439874	ILF3|HepG2	8
chr17	16439753	16440753	+	gal4|hela|ENSG00000175061|dwEE	chr17	16440196	16440253	UPF1|K562	57
chr17	16439753	16440753	+	gal4|hela|ENSG00000175061|dwEE	chr17	16440011	16440085	TRA2A|HepG2	74
chr17	16439753	16440753	+	gal4|hela|ENSG00000175061|dwEE	chr17	16440182	16440226	CPSF7|HEK293	44
chr17	16439753	16440753	+	gal4|hela|ENSG00000175061|dwEE	chr17	16440039	16440064	PUS1|K562	25
chr17	16439753	16440753	+	gal4|hela|ENSG00000175061|dwEE	chr17	16440250	16440258	PRPF8|HepG2	8
chr17	16439753	16440753	+	gal4|hela|ENSG00000175061|dwEE	chr17	16440211	16440252	FASTKD2|HepG2	41
chr17	16439753	16440753	+	gal4|hela|ENSG00000175061|dwEE	chr17	16439984	16440019	RBM22|HepG2	35
chr17	16439753	16440753	+	gal4|hela|ENSG00000175061|dwEE	chr17	16440019	16440074	SMNDC1|HepG2	55
chr17	16439753	16440753	+	gal4|hela|ENSG00000175061|dwEE	chr17	16440021	16440046	HNRNPA1|HEK293T	25
chr17	16439753	16440753	+	gal4|hela|ENSG00000175061|dwEE	chr17	16440190	16440198	LSM11|K562	8
chr17	16439753	16440753	+	gal4|hela|ENSG00000175061|dwEE	chr17	16439721	16439767	TIA1|HepG2	14
chr17	16439753	16440753	+	gal4|hela|ENSG00000175061|dwEE	chr17	16440064	16440092	GEMIN5|K562	28
chr17	16439753	16440753	+	gal4|hela|ENSG00000175061|dwEE	chr17	16440207	16440246	DDX55|K562	39
chr17	16439753	16440753	+	gal4|hela|ENSG00000175061|dwEE	chr17	16440037	16440083	PTBP1|HepG2	46
chr17	16439753	16440753	+	gal4|hela|ENSG00000175061|dwEE	chr17	16439828	16439867	DGCR8|K562	39
chr17	16439753	16440753	+	gal4|hela|ENSG00000175061|dwEE	chr17	16440077	16440105	HNRNPA1|HepG2	28
chr17	16439753	16440753	+	gal4|hela|ENSG00000175061|dwEE	chr17	16440193	16440228	SUB1|HepG2	35
chr17	16439753	16440753	+	gal4|hela|ENSG00000175061|dwEE	chr17	16440021	16440046	AGO2|HEK293	25
chr17	16439753	16440753	+	gal4|hela|ENSG00000175061|dwEE	chr17	16440203	16440251	DDX55|HepG2	48
chr17	16439753	16440753	+	gal4|hela|ENSG00000175061|dwEE	chr17	16440077	16440105	PTBP1|K562	28
chr17	16439753	16440753	+	gal4|hela|ENSG00000175061|dwEE	chr17	16440029	16440104	TARDBP|K562	75
chr17	16439753	16440753	+	gal4|hela|ENSG00000175061|dwEE	chr17	16439826	16439882	DGCR8|HepG2	56
chr17	16439753	16440753	+	gal4|hela|ENSG00000175061|dwEE	chr17	16440226	16440256	HNRNPM|K562	30
chr17	16439753	16440753	+	gal4|hela|ENSG00000175061|dwEE	chr17	16439994	16440030	SUPV3L1|HepG2	36
chr17	16439753	16440753	+	gal4|hela|ENSG00000175061|dwEE	chr17	16440184	16440193	SUB1|HepG2	9
chr17	16439753	16440753	+	gal4|hela|ENSG00000175061|dwEE	chr17	16440074	16440171	AGGF1|HepG2	97
chr17	16439753	16440753	+	gal4|hela|ENSG00000175061|dwEE	chr17	16440025	16440050	SF3B4|K562	25
chr17	16439753	16440753	+	gal4|hela|ENSG00000175061|dwEE	chr17	16440149	16440163	SMNDC1|HepG2	14
chr17	16439753	16440753	+	gal4|hela|ENSG00000175061|dwEE	chr17	16440018	16440044	DHX30|K562	26
chr17	16439753	16440753	+	gal4|hela|ENSG00000175061|dwEE	chr17	16440049	16440083	XRCC6|HepG2	34
chr17	16439753	16440753	+	gal4|hela|ENSG00000175061|dwEE	chr17	16440213	16440251	HNRNPL|K562	38
chr17	16439753	16440753	+	gal4|hela|ENSG00000175061|dwEE	chr17	16440009	16440029	SRSF1|HepG2	20
chr17	16439753	16440753	+	gal4|hela|ENSG00000175061|dwEE	chr17	16440037	16440105	UCHL5|K562	68
chr17	16439753	16440753	+	gal4|hela|ENSG00000175061|dwEE	chr17	16440203	16440254	SRSF7|K562	51
chr17	16439753	16440753	+	gal4|hela|ENSG00000175061|dwEE	chr17	16439852	16439880	AGGF1|K562	28
chr17	16439753	16440753	+	gal4|hela|ENSG00000175061|dwEE	chr17	16439948	16439974	SMNDC1|K562	26
chr17	16439753	16440753	+	gal4|hela|ENSG00000175061|dwEE	chr17	16440030	16440100	HLTF|K562	70
chr17	16439753	16440753	+	gal4|hela|ENSG00000175061|dwEE	chr17	16440221	16440244	LIN28B|HepG2	23
chr17	16439753	16440753	+	gal4|hela|ENSG00000175061|dwEE	chr17	16440024	16440049	SRSF9|HepG2	25
chr17	16439753	16440753	+	gal4|hela|ENSG00000175061|dwEE	chr17	16440198	16440254	ZNF622|K562	56
chr17	16439753	16440753	+	gal4|hela|ENSG00000175061|dwEE	chr17	16440248	16440254	QKI|K562	6
chr17	16439753	16440753	+	gal4|hela|ENSG00000175061|dwEE	chr17	16439853	16439877	QKI|HepG2	24
chr17	16439753	16440753	+	gal4|hela|ENSG00000175061|dwEE	chr17	16440043	16440073	NOL12|HepG2	30
chr17	16439753	16440753	+	gal4|hela|ENSG00000175061|dwEE	chr17	16440202	16440219	YBX3|K562	17
chr17	16439753	16440753	+	gal4|hela|ENSG00000175061|dwEE	chr17	16440228	16440254	SUB1|HepG2	26
chr17	16439753	16440753	+	gal4|hela|ENSG00000175061|dwEE	chr17	16440028	16440047	SRSF1|K562	19
chr17	16439753	16440753	+	gal4|hela|ENSG00000175061|dwEE	chr17	16440182	16440204	DGCR8|HepG2	22
chr17	16439753	16440753	+	gal4|hela|ENSG00000175061|dwEE	chr17	16440398	16440438	HNRNPK|K562	40
chr17	16439753	16440753	+	gal4|hela|ENSG00000175061|dwEE	chr17	16440074	16440107	NOLC1|HepG2	33
chr17	16439753	16440753	+	gal4|hela|ENSG00000175061|dwEE	chr17	16440037	16440074	RBM15|K562	37
chr17	16439753	16440753	+	gal4|hela|ENSG00000175061|dwEE	chr17	16440020	16440108	SUGP2|HepG2	88
chr17	16439753	16440753	+	gal4|hela|ENSG00000175061|dwEE	chr17	16440184	16440187	YBX3|K562	3
chr17	16439753	16440753	+	gal4|hela|ENSG00000175061|dwEE	chr17	16440280	16440296	DDX42|K562	16
chr17	16439753	16440753	+	gal4|hela|ENSG00000175061|dwEE	chr17	16439987	16440042	FASTKD2|HepG2	55
chr17	16439753	16440753	+	gal4|hela|ENSG00000175061|dwEE	chr17	16440231	16440252	U2AF1|K562	21
chr17	16439753	16440753	+	gal4|hela|ENSG00000175061|dwEE	chr17	16440030	16440066	NOLC1|K562	36
chr17	16439753	16440753	+	gal4|hela|ENSG00000175061|dwEE	chr17	16440032	16440047	RBM5|HepG2	15
chr17	16439753	16440753	+	gal4|hela|ENSG00000175061|dwEE	chr17	16440192	16440249	GRWD1|HepG2	57
chr17	16439753	16440753	+	gal4|hela|ENSG00000175061|dwEE	chr17	16440074	16440115	SMNDC1|K562	41
chr17	16439753	16440753	+	gal4|hela|ENSG00000175061|dwEE	chr17	16440067	16440097	RBM27|K562	30
chr17	16439753	16440753	+	gal4|hela|ENSG00000175061|dwEE	chr17	16440203	16440232	BUD13|K562	29
chr17	16439753	16440753	+	gal4|hela|ENSG00000175061|dwEE	chr17	16440183	16440214	RBM15|K562	31
chr17	16439753	16440753	+	gal4|hela|ENSG00000175061|dwEE	chr17	16440184	16440191	RPS11|K562	7
chr17	16439753	16440753	+	gal4|hela|ENSG00000175061|dwEE	chr17	16440022	16440107	TROVE2|K562	85
chr17	16439753	16440753	+	gal4|hela|ENSG00000175061|dwEE	chr17	16440259	16440293	EFTUD2|HepG2	34
chr17	16439753	16440753	+	gal4|hela|ENSG00000175061|dwEE	chr17	16440249	16440254	GRWD1|HepG2	5
chr17	16439753	16440753	+	gal4|hela|ENSG00000175061|dwEE	chr17	16440034	16440071	DDX59|HepG2	37
chr17	16439753	16440753	+	gal4|hela|ENSG00000175061|dwEE	chr17	16440034	16440049	XRCC6|HepG2	15
chr17	16439753	16440753	+	gal4|hela|ENSG00000175061|dwEE	chr17	16440184	16440193	FAM120A|K562	9
chr17	16439753	16440753	+	gal4|hela|ENSG00000175061|dwEE	chr17	16440201	16440237	YBX3|K562	36
chr17	16439753	16440753	+	gal4|hela|ENSG00000175061|dwEE	chr17	16440081	16440103	RBM15|K562	22
chr17	16439753	16440753	+	gal4|hela|ENSG00000175061|dwEE	chr17	16439992	16440013	ZNF622|K562	21
chr17	16439753	16440753	+	gal4|hela|ENSG00000175061|dwEE	chr17	16440183	16440231	SUB1|HepG2	48
chr17	16439753	16440753	+	gal4|hela|ENSG00000175061|dwEE	chr17	16439957	16440104	HNRNPUL1|K562	147
chr17	16439753	16440753	+	gal4|hela|ENSG00000175061|dwEE	chr17	16440191	16440254	HLTF|K562	63
chr17	16439753	16440753	+	gal4|hela|ENSG00000175061|dwEE	chr17	16440209	16440253	LARP4|HepG2	44
chr17	16439753	16440753	+	gal4|hela|ENSG00000175061|dwEE	chr17	16440042	16440084	XRCC6|HepG2	42
chr17	16439753	16440753	+	gal4|hela|ENSG00000175061|dwEE	chr17	16440019	16440073	FAM120A|HepG2	54
chr17	16439753	16440753	+	gal4|hela|ENSG00000175061|dwEE	chr17	16440244	16440254	LIN28B|HepG2	10
chr17	16439753	16440753	+	gal4|hela|ENSG00000175061|dwEE	chr17	16440061	16440093	PRPF8|HepG2	32
chr17	16439753	16440753	+	gal4|hela|ENSG00000175061|dwEE	chr17	16439827	16439887	KHDRBS1|K562	60
chr17	16439753	16440753	+	gal4|hela|ENSG00000175061|dwEE	chr17	16440013	16440055	XRN2|HepG2	42
chr17	16439753	16440753	+	gal4|hela|ENSG00000175061|dwEE	chr17	16440224	16440255	CDC40|HepG2	31
chr17	16439753	16440753	+	gal4|hela|ENSG00000175061|dwEE	chr17	16439817	16439842	HNRNPL|HepG2	25
chr17	16439753	16440753	+	gal4|hela|ENSG00000175061|dwEE	chr17	16439806	16439826	HNRNPC|HeLa	20
chr17	16439753	16440753	+	gal4|hela|ENSG00000175061|dwEE	chr17	16440031	16440048	HNRNPA1|HepG2	17
chr17	16439753	16440753	+	gal4|hela|ENSG00000175061|dwEE	chr17	16440056	16440097	SND1|K562	41
chr17	16439753	16440753	+	gal4|hela|ENSG00000175061|dwEE	chr17	16439859	16439869	GTF2F1|K562	10
chr17	16439753	16440753	+	gal4|hela|ENSG00000175061|dwEE	chr17	16439975	16440006	CSTF2|HeLa	31
chr17	16439753	16440753	+	gal4|hela|ENSG00000175061|dwEE	chr17	16440229	16440251	IGF2BP3|HepG2	22
chr17	16439753	16440753	+	gal4|hela|ENSG00000175061|dwEE	chr17	16440063	16440096	ILF3|HepG2	33
chr17	16439753	16440753	+	gal4|hela|ENSG00000175061|dwEE	chr17	16440021	16440046	PTBP1|HEK293T	25
chr17	16439753	16440753	+	gal4|hela|ENSG00000175061|dwEE	chr17	16440071	16440106	DDX59|HepG2	35
chr17	16439753	16440753	+	gal4|hela|ENSG00000175061|dwEE	chr17	16440021	16440046	CPSF6|HEK293	25
chr17	16439753	16440753	+	gal4|hela|ENSG00000175061|dwEE	chr17	16440219	16440242	YBX3|K562	23
chr17	16439753	16440753	+	gal4|hela|ENSG00000175061|dwEE	chr17	16440065	16440098	SLBP|K562	33
chr17	16439753	16440753	+	gal4|hela|ENSG00000175061|dwEE	chr17	16440165	16440192	SF3B1|K562	27
chr17	16439753	16440753	+	gal4|hela|ENSG00000175061|dwEE	chr17	16440079	16440108	DKC1|HepG2	29
chr17	16439753	16440753	+	gal4|hela|ENSG00000175061|dwEE	chr17	16440236	16440249	EIF4G2|K562	13
chr17	16439753	16440753	+	gal4|hela|ENSG00000175061|dwEE	chr17	16440233	16440251	AUH|K562	18
chr17	16439753	16440753	+	gal4|hela|ENSG00000175061|dwEE	chr17	16440075	16440087	FAM120A|K562	12
chr17	16439753	16440753	+	gal4|hela|ENSG00000175061|dwEE	chr17	16440032	16440096	XRCC6|K562	64
chr17	16439753	16440753	+	gal4|hela|ENSG00000175061|dwEE	chr17	16440050	16440106	EIF3D|HepG2	56
chr17	16439753	16440753	+	gal4|hela|ENSG00000175061|dwEE	chr17	16440037	16440104	HNRNPK|HepG2	67
chr17	16439753	16440753	+	gal4|hela|ENSG00000175061|dwEE	chr17	16440454	16440478	TAF15|HepG2	24
chr17	16439753	16440753	+	gal4|hela|ENSG00000175061|dwEE	chr17	16440187	16440250	DHX30|K562	63
chr17	16439753	16440753	+	gal4|hela|ENSG00000175061|dwEE	chr17	16440005	16440048	IGF2BP3|HepG2	43
chr17	16439753	16440753	+	gal4|hela|ENSG00000175061|dwEE	chr17	16440216	16440254	HNRNPU|K562	38
chr17	16439753	16440753	+	gal4|hela|ENSG00000175061|dwEE	chr17	16440184	16440202	IGF2BP2|K562	18
chr17	16439753	16440753	+	gal4|hela|ENSG00000175061|dwEE	chr17	16440217	16440251	EIF3H|HepG2	34
chr17	16439753	16440753	+	gal4|hela|ENSG00000175061|dwEE	chr17	16440224	16440248	TRA2A|HepG2	24
chr17	16439753	16440753	+	gal4|hela|ENSG00000175061|dwEE	chr17	16439997	16440066	DDX42|K562	69
chr17	16439753	16440753	+	gal4|hela|ENSG00000175061|dwEE	chr17	16439845	16439893	TRA2A|K562	48
chr17	16439753	16440753	+	gal4|hela|ENSG00000175061|dwEE	chr17	16439841	16439889	QKI|HepG2	48
chr17	16439753	16440753	+	gal4|hela|ENSG00000175061|dwEE	chr17	16440187	16440202	PPIL4|K562	15
chr17	16439753	16440753	+	gal4|hela|ENSG00000175061|dwEE	chr17	16440062	16440093	YBX3|K562	31
chr17	16439753	16440753	+	gal4|hela|ENSG00000175061|dwEE	chr17	16440212	16440239	GRSF1|HepG2	27
chr17	16439753	16440753	+	gal4|hela|ENSG00000175061|dwEE	chr17	16440200	16440249	SUGP2|HepG2	49
chr17	16439753	16440753	+	gal4|hela|ENSG00000175061|dwEE	chr17	16440222	16440243	QKI|HepG2	21
chr17	16439753	16440753	+	gal4|hela|ENSG00000175061|dwEE	chr17	16440231	16440252	RBM27|K562	21
chr17	16439753	16440753	+	gal4|hela|ENSG00000175061|dwEE	chr17	16440186	16440193	UPF1|K562	7
chr17	16439753	16440753	+	gal4|hela|ENSG00000175061|dwEE	chr17	16440039	16440107	GRSF1|HepG2	68
chr17	16439753	16440753	+	gal4|hela|ENSG00000175061|dwEE	chr17	16440005	16440030	NOLC1|HepG2	25
chr17	16439753	16440753	+	gal4|hela|ENSG00000175061|dwEE	chr17	16440203	16440245	EIF3H|HepG2	42
chr17	16439753	16440753	+	gal4|hela|ENSG00000175061|dwEE	chr17	16440035	16440075	RPS3|K562	40
chr17	16439753	16440753	+	gal4|hela|ENSG00000175061|dwEE	chr17	16439837	16439872	SAFB2|K562	35
chr17	16439753	16440753	+	gal4|hela|ENSG00000175061|dwEE	chr17	16440006	16440098	YWHAG|K562	92
chr17	16439753	16440753	+	gal4|hela|ENSG00000175061|dwEE	chr17	16440202	16440249	LIN28B|K562	47
chr17	16439753	16440753	+	gal4|hela|ENSG00000175061|dwEE	chr17	16440230	16440256	SLTM|HepG2	26
chr17	16439753	16440753	+	gal4|hela|ENSG00000175061|dwEE	chr17	16440010	16440107	DGCR8|HepG2	97
chr17	16439753	16440753	+	gal4|hela|ENSG00000175061|dwEE	chr17	16439985	16440088	RBM15|HepG2	103
chr17	16439753	16440753	+	gal4|hela|ENSG00000175061|dwEE	chr17	16440183	16440215	CPSF6|K562	32
chr17	16439753	16440753	+	gal4|hela|ENSG00000175061|dwEE	chr17	16440186	16440208	RPS3|K562	22
chr17	16439753	16440753	+	gal4|hela|ENSG00000175061|dwEE	chr17	16439949	16440031	HNRNPA1|K562	82
chr17	16439753	16440753	+	gal4|hela|ENSG00000175061|dwEE	chr17	16440180	16440204	RBM15|K562	24
chr17	16439753	16440753	+	gal4|hela|ENSG00000175061|dwEE	chr17	16440021	16440046	FMR1|HEK293	25
chr17	16439753	16440753	+	gal4|hela|ENSG00000175061|dwEE	chr17	16440184	16440201	FTO|K562	17
chr17	16439753	16440753	+	gal4|hela|ENSG00000175061|dwEE	chr17	16440163	16440190	SMNDC1|HepG2	27
chr17	16439753	16440753	+	gal4|hela|ENSG00000175061|dwEE	chr17	16439619	16439762	KHSRP|K562	9
chr17	16439753	16440753	+	gal4|hela|ENSG00000175061|dwEE	chr17	16440192	16440203	HNRNPU|K562	11
chr17	16439753	16440753	+	gal4|hela|ENSG00000175061|dwEE	chr17	16439994	16440049	CSTF2|HepG2	55
chr17	16439753	16440753	+	gal4|hela|ENSG00000175061|dwEE	chr17	16440037	16440099	KHDRBS1|K562	62
chr17	16439753	16440753	+	gal4|hela|ENSG00000175061|dwEE	chr17	16440183	16440192	GRWD1|HepG2	9
chr17	16439753	16440753	+	gal4|hela|ENSG00000175061|dwEE	chr17	16439980	16440065	DGCR8|HepG2	85
chr17	16439753	16440753	+	gal4|hela|ENSG00000175061|dwEE	chr17	16440242	16440306	PRPF8|HepG2	64
chr17	16439753	16440753	+	gal4|hela|ENSG00000175061|dwEE	chr17	16439996	16440052	XRN2|K562	56
chr17	16439753	16440753	+	gal4|hela|ENSG00000175061|dwEE	chr17	16439958	16440046	SAFB2|K562	88
chr17	16439753	16440753	+	gal4|hela|ENSG00000175061|dwEE	chr17	16440197	16440254	ZNF622|K562	57
chr17	16439753	16440753	+	gal4|hela|ENSG00000175061|dwEE	chr17	16440139	16440211	SF3B4|HepG2	72
chr17	16439753	16440753	+	gal4|hela|ENSG00000175061|dwEE	chr17	16440184	16440198	EIF4G2|K562	14
chr17	16439753	16440753	+	gal4|hela|ENSG00000175061|dwEE	chr17	16440038	16440047	NOL12|HepG2	9
chr17	16439753	16440753	+	gal4|hela|ENSG00000175061|dwEE	chr17	16440031	16440101	FXR1|K562	70
chr17	16439753	16440753	+	gal4|hela|ENSG00000175061|dwEE	chr17	16440225	16440252	U2AF1|K562	27
chr17	16439753	16440753	+	gal4|hela|ENSG00000175061|dwEE	chr17	16440224	16440253	IGF2BP3|HepG2	29
chr17	16439753	16440753	+	gal4|hela|ENSG00000175061|dwEE	chr17	16440551	16440565	SUGP2|HepG2	14
chr17	16439753	16440753	+	gal4|hela|ENSG00000175061|dwEE	chr17	16439829	16439896	HNRNPA1|HepG2	67
chr17	16439753	16440753	+	gal4|hela|ENSG00000175061|dwEE	chr17	16439990	16440037	KHDRBS1|K562	47
chr17	16439753	16440753	+	gal4|hela|ENSG00000175061|dwEE	chr17	16440035	16440102	TBRG4|K562	67
chr17	16439753	16440753	+	gal4|hela|ENSG00000175061|dwEE	chr17	16440016	16440075	METAP2|K562	59
chr17	16439753	16440753	+	gal4|hela|ENSG00000175061|dwEE	chr17	16439856	16439874	ILF3|K562	18
chr17	16439753	16440753	+	gal4|hela|ENSG00000175061|dwEE	chr17	16440030	16440073	NOLC1|HepG2	43
chr17	16439753	16440753	+	gal4|hela|ENSG00000175061|dwEE	chr17	16439852	16439878	AARS|K562	26
chr17	16439753	16440753	+	gal4|hela|ENSG00000175061|dwEE	chr17	16440054	16440095	TRA2A|K562	41
chr17	16439753	16440753	+	gal4|hela|ENSG00000175061|dwEE	chr17	16439850	16439863	RBM5|HepG2	13
chr17	16439753	16440753	+	gal4|hela|ENSG00000175061|dwEE	chr17	16440210	16440253	DDX55|HepG2	43
chr17	16439753	16440753	+	gal4|hela|ENSG00000175061|dwEE	chr17	16440048	16440081	U2AF1|HepG2	33
chr17	16439753	16440753	+	gal4|hela|ENSG00000175061|dwEE	chr17	16440187	16440196	U2AF1|K562	9
chr17	16439753	16440753	+	gal4|hela|ENSG00000175061|dwEE	chr17	16439976	16440075	HNRNPU|K562	99
chr17	16439753	16440753	+	gal4|hela|ENSG00000175061|dwEE	chr17	16440231	16440251	IGF2BP1|HepG2	20
chr17	16439753	16440753	+	gal4|hela|ENSG00000175061|dwEE	chr17	16440249	16440254	YBX3|K562	5
chr17	16439753	16440753	+	gal4|hela|ENSG00000175061|dwEE	chr17	16440060	16440092	IGF2BP2|K562	32
chr17	16439753	16440753	+	gal4|hela|ENSG00000175061|dwEE	chr17	16439989	16440085	PPIG|HepG2	96
chr17	16439753	16440753	+	gal4|hela|ENSG00000175061|dwEE	chr17	16439991	16440102	BUD13|K562	111
chr17	16439753	16440753	+	gal4|hela|ENSG00000175061|dwEE	chr17	16440056	16440098	CSTF2T|HepG2	42
chr17	16439753	16440753	+	gal4|hela|ENSG00000175061|dwEE	chr17	16440035	16440109	RBM22|K562	74
chr17	16439753	16440753	+	gal4|hela|ENSG00000175061|dwEE	chr17	16440059	16440098	HNRNPC|HepG2	39
chr17	16439753	16440753	+	gal4|hela|ENSG00000175061|dwEE	chr17	16439828	16439898	SF3B4|K562	70
chr17	16439753	16440753	+	gal4|hela|ENSG00000175061|dwEE	chr17	16440001	16440077	PTBP1|HepG2	76
chr17	16439753	16440753	+	gal4|hela|ENSG00000175061|dwEE	chr17	16440065	16440078	DDX55|HepG2	13
chr17	16439753	16440753	+	gal4|hela|ENSG00000175061|dwEE	chr17	16440204	16440254	RBM15|K562	50
chr17	16439753	16440753	+	gal4|hela|ENSG00000175061|dwEE	chr17	16440206	16440221	LIN28B|HepG2	15
chr17	16439753	16440753	+	gal4|hela|ENSG00000175061|dwEE	chr17	16440045	16440102	RBFOX2|HepG2	57
chr17	16439753	16440753	+	gal4|hela|ENSG00000175061|dwEE	chr17	16440049	16440092	RBM22|HepG2	43
chr17	16439753	16440753	+	gal4|hela|ENSG00000175061|dwEE	chr17	16440045	16440109	HNRNPU|HepG2	64
chr17	16439753	16440753	+	gal4|hela|ENSG00000175061|dwEE	chr17	16439980	16440064	TAF15|K562	84
chr17	16439753	16440753	+	gal4|hela|ENSG00000175061|dwEE	chr17	16440021	16440046	AGO1|HEK293	25
chr17	16439753	16440753	+	gal4|hela|ENSG00000175061|dwEE	chr17	16439992	16440055	HNRNPM|HepG2	63
chr17	16439753	16440753	+	gal4|hela|ENSG00000175061|dwEE	chr17	16439813	16439903	RBFOX2|K562	90
chr17	16439753	16440753	+	gal4|hela|ENSG00000175061|dwEE	chr17	16440005	16440052	GRWD1|HepG2	47
chr17	16439753	16440753	+	gal4|hela|ENSG00000175061|dwEE	chr17	16440279	16440296	TIA1|K562	17
chr17	16439753	16440753	+	gal4|hela|ENSG00000175061|dwEE	chr17	16440043	16440107	DDX3X|K562	64
chr17	16439753	16440753	+	gal4|hela|ENSG00000175061|dwEE	chr17	16440019	16440037	SUPV3L1|HepG2	18
chr17	16439753	16440753	+	gal4|hela|ENSG00000175061|dwEE	chr17	16440030	16440076	TROVE2|K562	46
chr17	16439753	16440753	+	gal4|hela|ENSG00000175061|dwEE	chr17	16439649	16439756	HNRNPUL1|K562	3
chr17	16439753	16440753	+	gal4|hela|ENSG00000175061|dwEE	chr17	16440193	16440254	FAM120A|K562	61
chr17	16439753	16440753	+	gal4|hela|ENSG00000175061|dwEE	chr17	16439996	16440096	ZRANB2|K562	100
chr17	16439753	16440753	+	gal4|hela|ENSG00000175061|dwEE	chr17	16440054	16440096	SRSF1|K562	42
chr17	16439753	16440753	+	gal4|hela|ENSG00000175061|dwEE	chr17	16440033	16440048	LARP7|HepG2	15
chr17	16439753	16440753	+	gal4|hela|ENSG00000175061|dwEE	chr17	16439802	16439867	CDC40|HepG2	65
chr17	16439753	16440753	+	gal4|hela|ENSG00000175061|dwEE	chr17	16440036	16440071	NSUN2|K562	35
chr17	16439753	16440753	+	gal4|hela|ENSG00000175061|dwEE	chr17	16440053	16440124	HNRNPU|HepG2	71
chr17	16439753	16440753	+	gal4|hela|ENSG00000175061|dwEE	chr17	16439983	16440035	EFTUD2|K562	52
chr17	16439753	16440753	+	gal4|hela|ENSG00000175061|dwEE	chr17	16440653	16440657	NKRF|HepG2	4
chr17	16439753	16440753	+	gal4|hela|ENSG00000175061|dwEE	chr17	16440037	16440070	GPKOW|K562	33
chr17	16439753	16440753	+	gal4|hela|ENSG00000175061|dwEE	chr17	16440188	16440253	NOLC1|K562	65
chr17	16439753	16440753	+	gal4|hela|ENSG00000175061|dwEE	chr17	16440021	16440046	NOP58|HEK293	25
chr17	16439753	16440753	+	gal4|hela|ENSG00000175061|dwEE	chr17	16440028	16440106	SRSF7|HepG2	78
chr17	16439753	16440753	+	gal4|hela|ENSG00000175061|dwEE	chr17	16440184	16440203	IGF2BP3|HepG2	19
chr17	16439753	16440753	+	gal4|hela|ENSG00000175061|dwEE	chr17	16440011	16440100	LARP7|K562	89
chr17	16439753	16440753	+	gal4|hela|ENSG00000175061|dwEE	chr17	16440079	16440101	EIF3D|HepG2	22
chr17	16439753	16440753	+	gal4|hela|ENSG00000175061|dwEE	chr17	16440021	16440046	FIP1L1|HEK293	25
chr17	16439753	16440753	+	gal4|hela|ENSG00000175061|dwEE	chr17	16440007	16440104	FKBP4|HepG2	97
chr17	16439753	16440753	+	gal4|hela|ENSG00000175061|dwEE	chr17	16440202	16440253	PPIL4|K562	51
chr17	16439753	16440753	+	gal4|hela|ENSG00000175061|dwEE	chr17	16439996	16440104	EWSR1|K562	108
chr17	16439753	16440753	+	gal4|hela|ENSG00000175061|dwEE	chr17	16439840	16439875	BUD13|K562	35
chr17	16439753	16440753	+	gal4|hela|ENSG00000175061|dwEE	chr17	16440059	16440095	SF3B4|HepG2	36
chr17	16439753	16440753	+	gal4|hela|ENSG00000175061|dwEE	chr17	16440013	16440099	FKBP4|HepG2	86
chr17	16439753	16440753	+	gal4|hela|ENSG00000175061|dwEE	chr17	16440226	16440269	TBRG4|HepG2	43
chr17	16439753	16440753	+	gal4|hela|ENSG00000175061|dwEE	chr17	16440002	16440047	GRWD1|HepG2	45
chr17	16439753	16440753	+	gal4|hela|ENSG00000175061|dwEE	chr17	16439842	16439890	NKRF|HepG2	48
chr17	16439753	16440753	+	gal4|hela|ENSG00000175061|dwEE	chr17	16440184	16440200	HNRNPM|K562	16
chr17	16439753	16440753	+	gal4|hela|ENSG00000175061|dwEE	chr17	16439998	16440024	U2AF1|HepG2	26
chr17	16439753	16440753	+	gal4|hela|ENSG00000175061|dwEE	chr17	16440235	16440246	TROVE2|K562	11
chr17	16439753	16440753	+	gal4|hela|ENSG00000175061|dwEE	chr17	16440021	16440046	CSTF2|HEK293	25
chr17	16439753	16440753	+	gal4|hela|ENSG00000175061|dwEE	chr17	16440218	16440252	FTO|K562	34
chr17	16439753	16440753	+	gal4|hela|ENSG00000175061|dwEE	chr17	16440058	16440096	U2AF1|K562	38
chr17	16439753	16440753	+	gal4|hela|ENSG00000175061|dwEE	chr17	16440186	16440200	TRA2A|K562	14
chr17	16439753	16440753	+	gal4|hela|ENSG00000175061|dwEE	chr17	16440013	16440054	SFPQ|HepG2	41
chr17	16439753	16440753	+	gal4|hela|ENSG00000175061|dwEE	chr17	16440182	16440206	CPSF6|HEK293	24
chr17	16439753	16440753	+	gal4|hela|ENSG00000175061|dwEE	chr17	16440395	16440415	POLR2G|HepG2	20
chr17	16439753	16440753	+	gal4|hela|ENSG00000175061|dwEE	chr17	16440220	16440257	XRN2|K562	37
chr17	16439753	16440753	+	gal4|hela|ENSG00000175061|dwEE	chr17	16440246	16440254	DDX55|K562	8
chr17	16439753	16440753	+	gal4|hela|ENSG00000175061|dwEE	chr17	16440076	16440106	TROVE2|K562	30
chr17	16439753	16440753	+	gal4|hela|ENSG00000175061|dwEE	chr17	16440078	16440108	SMNDC1|K562	30
chr17	16439753	16440753	+	gal4|hela|ENSG00000175061|dwEE	chr17	16440116	16440199	RBM5|HepG2	83
chr17	16439753	16440753	+	gal4|hela|ENSG00000175061|dwEE	chr17	16440085	16440104	AUH|HepG2	19
chr17	16439753	16440753	+	gal4|hela|ENSG00000175061|dwEE	chr17	16440251	16440254	HNRNPK|K562	3
chr17	16439753	16440753	+	gal4|hela|ENSG00000175061|dwEE	chr17	16440051	16440097	SLTM|K562	46
chr17	16439753	16440753	+	gal4|hela|ENSG00000175061|dwEE	chr17	16440058	16440073	METAP2|K562	15
chr17	16439753	16440753	+	gal4|hela|ENSG00000175061|dwEE	chr17	16440122	16440188	RBM5|HepG2	66
chr17	16439753	16440753	+	gal4|hela|ENSG00000175061|dwEE	chr17	16440221	16440250	DDX3X|HepG2	29
chr17	16439753	16440753	+	gal4|hela|ENSG00000175061|dwEE	chr17	16439965	16439990	DROSHA|K562	25
chr17	16439753	16440753	+	gal4|hela|ENSG00000175061|dwEE	chr17	16439806	16439826	HNRNPU|HeLa	20
chr17	16439753	16440753	+	gal4|hela|ENSG00000175061|dwEE	chr17	16440060	16440082	RBM27|K562	22
chr17	16439753	16440753	+	gal4|hela|ENSG00000175061|dwEE	chr17	16440037	16440070	GTF2F1|HepG2	33
chr17	16439753	16440753	+	gal4|hela|ENSG00000175061|dwEE	chr17	16440189	16440194	SLTM|K562	5
chr17	16439753	16440753	+	gal4|hela|ENSG00000175061|dwEE	chr17	16440184	16440189	FMR1|K562	5
chr17	16439753	16440753	+	gal4|hela|ENSG00000175061|dwEE	chr17	16440053	16440078	RPS5|HepG2	25
chr17	16439753	16440753	+	gal4|hela|ENSG00000175061|dwEE	chr17	16439788	16439912	HNRNPUL1|K562	124
chr17	16439753	16440753	+	gal4|hela|ENSG00000175061|dwEE	chr17	16439952	16440029	HNRNPA1|HepG2	77
chr17	16439753	16440753	+	gal4|hela|ENSG00000175061|dwEE	chr17	16440231	16440252	ZRANB2|K562	21
chr17	16439753	16440753	+	gal4|hela|ENSG00000175061|dwEE	chr17	16439847	16439863	GRWD1|HepG2	16
chr17	16439753	16440753	+	gal4|hela|ENSG00000175061|dwEE	chr17	16440085	16440098	SRSF1|HepG2	13
chr17	16439753	16440753	+	gal4|hela|ENSG00000175061|dwEE	chr17	16440013	16440031	TNRC6A|K562	18
chr17	16439753	16440753	+	gal4|hela|ENSG00000175061|dwEE	chr17	16440185	16440194	TBRG4|K562	9
chr17	16439753	16440753	+	gal4|hela|ENSG00000175061|dwEE	chr17	16440042	16440070	LARP4|HepG2	28
chr17	16439753	16440753	+	gal4|hela|ENSG00000175061|dwEE	chr17	16440129	16440197	SF3A3|HepG2	68
chr17	16439753	16440753	+	gal4|hela|ENSG00000175061|dwEE	chr17	16440059	16440092	FTO|K562	33
chr17	16439753	16440753	+	gal4|hela|ENSG00000175061|dwEE	chr17	16440276	16440295	TIA1|K562	19
chr17	16439753	16440753	+	gal4|hela|ENSG00000175061|dwEE	chr17	16440084	16440107	XRCC6|HepG2	23
chr17	16439753	16440753	+	gal4|hela|ENSG00000175061|dwEE	chr17	16440018	16440097	GPKOW|K562	79
chr17	16439753	16440753	+	gal4|hela|ENSG00000175061|dwEE	chr17	16440076	16440106	GTF2F1|HepG2	30
chr17	16439753	16440753	+	gal4|hela|ENSG00000175061|dwEE	chr17	16440032	16440054	RPS3|K562	22
chr17	16439753	16440753	+	gal4|hela|ENSG00000175061|dwEE	chr17	16440224	16440253	HNRNPA1|K562	29
chr17	16439753	16440753	+	gal4|hela|ENSG00000175061|dwEE	chr17	16440197	16440245	RBFOX2|K562	48
chr17	16439753	16440753	+	gal4|hela|ENSG00000175061|dwEE	chr17	16440227	16440254	FXR2|K562	27
chr17	16439753	16440753	+	gal4|hela|ENSG00000175061|dwEE	chr17	16440184	16440207	FAM120A|K562	23
chr17	16439753	16440753	+	gal4|hela|ENSG00000175061|dwEE	chr17	16440045	16440105	LIN28B|HepG2	60
chr17	16439753	16440753	+	gal4|hela|ENSG00000175061|dwEE	chr17	16440211	16440254	AGGF1|K562	43
chr17	16439753	16440753	+	gal4|hela|ENSG00000175061|dwEE	chr17	16440061	16440090	CSTF2T|K562	29
chr17	16439753	16440753	+	gal4|hela|ENSG00000175061|dwEE	chr17	16440067	16440108	ZRANB2|K562	41
chr17	16439753	16440753	+	gal4|hela|ENSG00000175061|dwEE	chr17	16440229	16440252	RBM27|K562	23
chr17	16439753	16440753	+	gal4|hela|ENSG00000175061|dwEE	chr17	16440013	16440091	SRSF7|K562	78
chr17	16439753	16440753	+	gal4|hela|ENSG00000175061|dwEE	chr17	16440144	16440223	SF3B4|K562	79
chr17	16439753	16440753	+	gal4|hela|ENSG00000175061|dwEE	chr17	16439953	16439983	HNRNPUL1|HepG2	30
chr17	16439753	16440753	+	gal4|hela|ENSG00000175061|dwEE	chr17	16440249	16440254	LIN28B|K562	5
chr17	16439753	16440753	+	gal4|hela|ENSG00000175061|dwEE	chr17	16440009	16440091	TBRG4|HepG2	82
chr17	16439753	16440753	+	gal4|hela|ENSG00000175061|dwEE	chr17	16440021	16440081	RPS11|K562	60
chr17	16439753	16440753	+	gal4|hela|ENSG00000175061|dwEE	chr17	16440217	16440252	PUS1|K562	35
chr17	16439753	16440753	+	gal4|hela|ENSG00000175061|dwEE	chr17	16440037	16440074	NOLC1|HepG2	37
chr17	16439753	16440753	+	gal4|hela|ENSG00000175061|dwEE	chr17	16439973	16440048	KHSRP|K562	75
chr17	16439753	16440753	+	gal4|hela|ENSG00000175061|dwEE	chr17	16440211	16440253	PPIL4|K562	42
chr17	16439753	16440753	+	gal4|hela|ENSG00000175061|dwEE	chr17	16440211	16440252	FTO|K562	41
chr17	16439753	16440753	+	gal4|hela|ENSG00000175061|dwEE	chr17	16440213	16440251	SRSF1|K562	38
chr17	16439753	16440753	+	gal4|hela|ENSG00000175061|dwEE	chr17	16440054	16440139	SF3B4|HepG2	85
chr17	16439753	16440753	+	gal4|hela|ENSG00000175061|dwEE	chr17	16440213	16440227	SBDS|K562	14
chr17	16439753	16440753	+	gal4|hela|ENSG00000175061|dwEE	chr17	16439982	16440044	SAFB2|K562	62
chr17	16439753	16440753	+	gal4|hela|ENSG00000175061|dwEE	chr17	16440383	16440423	FMR1|K562	40
chr17	16439753	16440753	+	gal4|hela|ENSG00000175061|dwEE	chr17	16440230	16440297	EFTUD2|HepG2	67
chr17	16439753	16440753	+	gal4|hela|ENSG00000175061|dwEE	chr17	16440224	16440252	RBM22|K562	28
chr17	16439753	16440753	+	gal4|hela|ENSG00000175061|dwEE	chr17	16439991	16440026	DDX6|HepG2	35
chr17	16439753	16440753	+	gal4|hela|ENSG00000175061|dwEE	chr17	16440377	16440400	ILF3|HepG2	23
chr17	16439753	16440753	+	gal4|hela|ENSG00000175061|dwEE	chr17	16440211	16440250	EIF3D|HepG2	39
chr17	16439753	16440753	+	gal4|hela|ENSG00000175061|dwEE	chr17	16440016	16440101	NONO|K562	85
chr17	16439753	16440753	+	gal4|hela|ENSG00000175061|dwEE	chr17	16440019	16440088	IGF2BP3|HepG2	69
chr17	16439753	16440753	+	gal4|hela|ENSG00000175061|dwEE	chr17	16439992	16440053	XRN2|HepG2	61
chr17	16439753	16440753	+	gal4|hela|ENSG00000175061|dwEE	chr17	16439981	16440030	U2AF2|K562	49
chr17	16439753	16440753	+	gal4|hela|ENSG00000175061|dwEE	chr17	16439975	16440099	FUBP3|HepG2	124
chr17	16439753	16440753	+	gal4|hela|ENSG00000175061|dwEE	chr17	16440012	16440104	HNRNPUL1|K562	92
chr17	16439753	16440753	+	gal4|hela|ENSG00000175061|dwEE	chr17	16440029	16440103	TARDBP|K562	74
chr17	16439753	16440753	+	gal4|hela|ENSG00000175061|dwEE	chr17	16440036	16440076	RPS5|K562	40
chr17	16439753	16440753	+	gal4|hela|ENSG00000175061|dwEE	chr17	16439999	16440102	EIF3H|HepG2	103
chr17	16439753	16440753	+	gal4|hela|ENSG00000175061|dwEE	chr17	16440208	16440254	DDX24|K562	46
chr17	16439753	16440753	+	gal4|hela|ENSG00000175061|dwEE	chr17	16440400	16440403	NONO|K562	3
chr17	16439753	16440753	+	gal4|hela|ENSG00000175061|dwEE	chr17	16440192	16440227	DHX30|HepG2	35
chr17	16439753	16440753	+	gal4|hela|ENSG00000175061|dwEE	chr17	16440002	16440064	GEMIN5|K562	62
chr17	16439753	16440753	+	gal4|hela|ENSG00000175061|dwEE	chr17	16440074	16440093	NOLC1|HepG2	19
chr17	16439753	16440753	+	gal4|hela|ENSG00000175061|dwEE	chr17	16440049	16440087	ILF3|K562	38
chr17	16439753	16440753	+	gal4|hela|ENSG00000175061|dwEE	chr17	16440021	16440046	ELAVL1|HeLa	25
chr17	16439753	16440753	+	gal4|hela|ENSG00000175061|dwEE	chr17	16440392	16440419	PUS1|K562	27
chr17	16439753	16440753	+	gal4|hela|ENSG00000175061|dwEE	chr17	16440184	16440253	NOLC1|K562	69
chr17	16439753	16440753	+	gal4|hela|ENSG00000175061|dwEE	chr17	16440045	16440087	ZNF622|K562	42
chr17	16439753	16440753	+	gal4|hela|ENSG00000175061|dwEE	chr17	16440052	16440101	HNRNPC|HepG2	49
chr17	16439753	16440753	+	gal4|hela|ENSG00000175061|dwEE	chr17	16440055	16440106	XRN2|HepG2	51
chr17	16439753	16440753	+	gal4|hela|ENSG00000175061|dwEE	chr17	16440176	16440251	U2AF2|HepG2	75
chr17	16439753	16440753	+	gal4|hela|ENSG00000175061|dwEE	chr17	16440228	16440250	SAFB2|K562	22
chr17	16439753	16440753	+	gal4|hela|ENSG00000175061|dwEE	chr17	16439988	16440081	BUD13|K562	93
chr17	16439753	16440753	+	gal4|hela|ENSG00000175061|dwEE	chr17	16440200	16440250	AKAP8L|K562	50
chr17	16439753	16440753	+	gal4|hela|ENSG00000175061|dwEE	chr17	16440047	16440112	AARS|K562	65
chr17	16439753	16440753	+	gal4|hela|ENSG00000175061|dwEE	chr17	16440187	16440251	ILF3|K562	64
chr17	16439753	16440753	+	gal4|hela|ENSG00000175061|dwEE	chr17	16439994	16440088	POLR2G|HepG2	94
chr17	16439753	16440753	+	gal4|hela|ENSG00000175061|dwEE	chr17	16440017	16440046	SRSF1|HepG2	29
chr17	16439753	16440753	+	gal4|hela|ENSG00000175061|dwEE	chr17	16440057	16440076	DHX30|HepG2	19
chr17	16439753	16440753	+	gal4|hela|ENSG00000175061|dwEE	chr17	16439964	16440012	TAF15|HepG2	48
chr17	16439753	16440753	+	gal4|hela|ENSG00000175061|dwEE	chr17	16440197	16440253	UCHL5|K562	56
chr17	16439753	16440753	+	gal4|hela|ENSG00000175061|dwEE	chr17	16440081	16440107	EXOSC5|K562	26
chr17	16439753	16440753	+	gal4|hela|ENSG00000175061|dwEE	chr17	16440017	16440040	FMR1|K562	23
chr17	16439753	16440753	+	gal4|hela|ENSG00000175061|dwEE	chr17	16439823	16439861	CDC40|HepG2	38
chr17	16439753	16440753	+	gal4|hela|ENSG00000175061|dwEE	chr17	16440184	16440201	IGF2BP2|K562	17
chr17	16439753	16440753	+	gal4|hela|ENSG00000175061|dwEE	chr17	16440028	16440087	AGGF1|K562	59
chr17	16439753	16440753	+	gal4|hela|ENSG00000175061|dwEE	chr17	16439855	16439882	QKI|K562	27
chr17	16439753	16440753	+	gal4|hela|ENSG00000175061|dwEE	chr17	16440078	16440088	IGF2BP1|HepG2	10
chr17	16439753	16440753	+	gal4|hela|ENSG00000175061|dwEE	chr17	16440048	16440105	HNRNPA1|HepG2	57
chr17	16439753	16440753	+	gal4|hela|ENSG00000175061|dwEE	chr17	16440221	16440256	PUS1|K562	35
chr17	16439753	16440753	+	gal4|hela|ENSG00000175061|dwEE	chr17	16440213	16440284	PRPF8|K562	71
chr17	16439753	16440753	+	gal4|hela|ENSG00000175061|dwEE	chr17	16440232	16440257	BUD13|K562	25
chr17	16439753	16440753	+	gal4|hela|ENSG00000175061|dwEE	chr17	16440073	16440097	SUPV3L1|HepG2	24
chr17	16439753	16440753	+	gal4|hela|ENSG00000175061|dwEE	chr17	16440227	16440254	SLTM|K562	27
chr17	16439753	16440753	+	gal4|hela|ENSG00000175061|dwEE	chr17	16440201	16440254	UCHL5|HepG2	53
chr17	16439753	16440753	+	gal4|hela|ENSG00000175061|dwEE	chr17	16439720	16439767	HNRNPUL1|K562	14
chr17	16439753	16440753	+	gal4|hela|ENSG00000175061|dwEE	chr17	16440067	16440095	QKI|HepG2	28
chr17	16439753	16440753	+	gal4|hela|ENSG00000175061|dwEE	chr17	16440031	16440105	FASTKD2|HepG2	74
chr17	16439753	16440753	+	gal4|hela|ENSG00000175061|dwEE	chr17	16440054	16440073	IGF2BP3|HepG2	19
chr17	16439753	16440753	+	gal4|hela|ENSG00000175061|dwEE	chr17	16440185	16440205	DDX6|K562	20
chr17	16439753	16440753	+	gal4|hela|ENSG00000175061|dwEE	chr17	16440184	16440200	YBX3|K562	16
chr17	16439753	16440753	+	gal4|hela|ENSG00000175061|dwEE	chr17	16440386	16440426	HNRNPM|HepG2	40
chr17	16439753	16440753	+	gal4|hela|ENSG00000175061|dwEE	chr17	16440003	16440078	MTPAP|K562	75
chr17	16439753	16440753	+	gal4|hela|ENSG00000175061|dwEE	chr17	16440048	16440100	DDX3X|K562	52
chr17	16439753	16440753	+	gal4|hela|ENSG00000175061|dwEE	chr17	16439992	16440104	EWSR1|K562	112
chr17	16439753	16440753	+	gal4|hela|ENSG00000175061|dwEE	chr17	16439998	16440050	EFTUD2|HepG2	52
chr17	16439753	16440753	+	gal4|hela|ENSG00000175061|dwEE	chr17	16440083	16440094	PPIG|HepG2	11
chr17	16439753	16440753	+	gal4|hela|ENSG00000175061|dwEE	chr17	16440054	16440094	AUH|K562	40
chr17	16439753	16440753	+	gal4|hela|ENSG00000175061|dwEE	chr17	16440021	16440046	DGCR8|HEK293T	25
chr17	16439753	16440753	+	gal4|hela|ENSG00000175061|dwEE	chr17	16439995	16440031	U2AF1|HepG2	36
chr17	16439753	16440753	+	gal4|hela|ENSG00000175061|dwEE	chr17	16439951	16440012	HNRNPUL1|K562	61
chr17	16439753	16440753	+	gal4|hela|ENSG00000175061|dwEE	chr17	16440196	16440255	RBM15|HepG2	59
chr17	16439753	16440753	+	gal4|hela|ENSG00000175061|dwEE	chr17	16440024	16440105	TRA2A|K562	81
chr17	16439753	16440753	+	gal4|hela|ENSG00000175061|dwEE	chr17	16440228	16440237	XRN2|HepG2	9
chr17	16439753	16440753	+	gal4|hela|ENSG00000175061|dwEE	chr17	16440060	16440098	NONO|K562	38
chr17	16439753	16440753	+	gal4|hela|ENSG00000175061|dwEE	chr17	16439983	16440082	CDC40|HepG2	99
chr17	16439753	16440753	+	gal4|hela|ENSG00000175061|dwEE	chr17	16440004	16440051	UCHL5|HepG2	47
chr17	16439753	16440753	+	gal4|hela|ENSG00000175061|dwEE	chr17	16440048	16440076	PCBP2|HepG2	28
chr17	16439753	16440753	+	gal4|hela|ENSG00000175061|dwEE	chr17	16439998	16440108	KHDRBS1|K562	110
chr17	16439753	16440753	+	gal4|hela|ENSG00000175061|dwEE	chr17	16440001	16440012	LSM11|HepG2	11
chr17	16439753	16440753	+	gal4|hela|ENSG00000175061|dwEE	chr17	16440182	16440206	NUDT21|HEK293	24
chr17	16439753	16440753	+	gal4|hela|ENSG00000175061|dwEE	chr17	16439968	16440031	HNRNPA1|HepG2	63
chr17	16439753	16440753	+	gal4|hela|ENSG00000175061|dwEE	chr17	16440358	16440386	HNRNPU|HeLa	28
chr17	16439753	16440753	+	gal4|hela|ENSG00000175061|dwEE	chr17	16439977	16440024	TRA2A|K562	47
chr17	16439753	16440753	+	gal4|hela|ENSG00000175061|dwEE	chr17	16440229	16440256	EFTUD2|K562	27
chr17	16439753	16440753	+	gal4|hela|ENSG00000175061|dwEE	chr17	16440034	16440060	TROVE2|HepG2	26
chr17	16439753	16440753	+	gal4|hela|ENSG00000175061|dwEE	chr17	16440227	16440254	FAM120A|HepG2	27
chr17	16439753	16440753	+	gal4|hela|ENSG00000175061|dwEE	chr17	16440036	16440075	DKC1|HepG2	39
chr17	16439753	16440753	+	gal4|hela|ENSG00000175061|dwEE	chr17	16440225	16440253	HNRNPA1|K562	28
chr17	16439753	16440753	+	gal4|hela|ENSG00000175061|dwEE	chr17	16440038	16440092	SUGP2|HepG2	54
chr17	16439753	16440753	+	gal4|hela|ENSG00000175061|dwEE	chr17	16440021	16440046	FBL|HEK293	25
chr17	16439753	16440753	+	gal4|hela|ENSG00000175061|dwEE	chr17	16440215	16440255	CPSF6|K562	40
chr17	16439753	16440753	+	gal4|hela|ENSG00000175061|dwEE	chr17	16440083	16440105	RPS3|K562	22
chr17	16439753	16440753	+	gal4|hela|ENSG00000175061|dwEE	chr17	16440055	16440092	RPS5|HepG2	37
chr17	16439753	16440753	+	gal4|hela|ENSG00000175061|dwEE	chr17	16439854	16439893	HNRNPU|HepG2	39
chr17	16439753	16440753	+	gal4|hela|ENSG00000175061|dwEE	chr17	16440037	16440070	FASTKD2|K562	33
chr17	16439753	16440753	+	gal4|hela|ENSG00000175061|dwEE	chr17	16440021	16440046	CPSF1|HEK293	25
chr17	16439753	16440753	+	gal4|hela|ENSG00000175061|dwEE	chr17	16439840	16439889	HNRNPU|K562	49
chr17	16439753	16440753	+	gal4|hela|ENSG00000175061|dwEE	chr17	16439826	16439895	RBFOX2|K562	69
chr17	16439753	16440753	+	gal4|hela|ENSG00000175061|dwEE	chr17	16439975	16440026	AGGF1|HepG2	51
chr17	16439753	16440753	+	gal4|hela|ENSG00000175061|dwEE	chr17	16440149	16440200	EFTUD2|HepG2	51
chr17	16439753	16440753	+	gal4|hela|ENSG00000175061|dwEE	chr17	16440042	16440107	EXOSC5|K562	65
chr17	16439753	16440753	+	gal4|hela|ENSG00000175061|dwEE	chr17	16439982	16440044	CSTF2T|HepG2	62
chr17	16439753	16440753	+	gal4|hela|ENSG00000175061|dwEE	chr17	16440026	16440050	EIF3D|HepG2	24
chr17	16439753	16440753	+	gal4|hela|ENSG00000175061|dwEE	chr17	16440014	16440095	LARP7|K562	81
chr17	16439753	16440753	+	gal4|hela|ENSG00000175061|dwEE	chr17	16440002	16440026	EIF3D|HepG2	24
chr17	16439753	16440753	+	gal4|hela|ENSG00000175061|dwEE	chr17	16440000	16440043	NOL12|HepG2	43
chr17	16439753	16440753	+	gal4|hela|ENSG00000175061|dwEE	chr17	16440184	16440189	RPS11|K562	5
chr17	16439753	16440753	+	gal4|hela|ENSG00000175061|dwEE	chr17	16440214	16440253	METAP2|K562	39
chr17	16439753	16440753	+	gal4|hela|ENSG00000175061|dwEE	chr17	16440072	16440085	AGGF1|K562	13
chr17	16439753	16440753	+	gal4|hela|ENSG00000175061|dwEE	chr17	16440004	16440107	SRSF7|HepG2	103
chr17	16439753	16440753	+	gal4|hela|ENSG00000175061|dwEE	chr17	16440225	16440251	SRSF9|HepG2	26
chr17	16439753	16440753	+	gal4|hela|ENSG00000175061|dwEE	chr17	16440047	16440078	SMNDC1|K562	31
chr17	16439753	16440753	+	gal4|hela|ENSG00000175061|dwEE	chr17	16440062	16440097	XPO5|HepG2	35
chr17	16439753	16440753	+	gal4|hela|ENSG00000175061|dwEE	chr17	16440012	16440104	DDX3X|HepG2	92
chr17	16439753	16440753	+	gal4|hela|ENSG00000175061|dwEE	chr17	16440437	16440450	CDC40|HepG2	13
chr17	16439753	16440753	+	gal4|hela|ENSG00000175061|dwEE	chr17	16440184	16440194	DDX42|K562	10
chr17	16439753	16440753	+	gal4|hela|ENSG00000175061|dwEE	chr17	16440052	16440095	GRWD1|HepG2	43
chr17	16439753	16440753	+	gal4|hela|ENSG00000175061|dwEE	chr17	16440036	16440077	RPS5|K562	41
chr17	16439753	16440753	+	gal4|hela|ENSG00000175061|dwEE	chr17	16440196	16440241	QKI|K562	45
chr17	16439753	16440753	+	gal4|hela|ENSG00000175061|dwEE	chr17	16440221	16440254	U2AF2|K562	33
chr17	16439753	16440753	+	gal4|hela|ENSG00000175061|dwEE	chr17	16440223	16440252	SND1|K562	29
chr17	16439753	16440753	+	gal4|hela|ENSG00000175061|dwEE	chr17	16440021	16440046	YTHDF2|HeLa	25
chr17	16439753	16440753	+	gal4|hela|ENSG00000175061|dwEE	chr17	16439837	16439886	HNRNPUL1|HepG2	49
chr17	16439753	16440753	+	gal4|hela|ENSG00000175061|dwEE	chr17	16439986	16440057	EFTUD2|HepG2	71
chr17	16439753	16440753	+	gal4|hela|ENSG00000175061|dwEE	chr17	16440183	16440197	ZNF622|K562	14
chr17	16439753	16440753	+	gal4|hela|ENSG00000175061|dwEE	chr17	16440021	16440046	EIF4A3|HeLa	25
chr17	16439753	16440753	+	gal4|hela|ENSG00000175061|dwEE	chr17	16440050	16440080	LARP7|HepG2	30
chr17	16439753	16440753	+	gal4|hela|ENSG00000175061|dwEE	chr17	16440020	16440044	EFTUD2|K562	24
chr17	16439753	16440753	+	gal4|hela|ENSG00000175061|dwEE	chr17	16440037	16440058	PRPF8|HepG2	21
chr17	16439753	16440753	+	gal4|hela|ENSG00000175061|dwEE	chr17	16440084	16440101	SND1|K562	17
chr17	16439753	16440753	+	gal4|hela|ENSG00000175061|dwEE	chr17	16440259	16440300	SF3B4|HepG2	41
chr17	16439753	16440753	+	gal4|hela|ENSG00000175061|dwEE	chr17	16439972	16440051	PCBP2|HepG2	79
chr17	16439753	16440753	+	gal4|hela|ENSG00000175061|dwEE	chr17	16440065	16440091	PRPF8|K562	26
chr17	16439753	16440753	+	gal4|hela|ENSG00000175061|dwEE	chr17	16440184	16440196	AGGF1|K562	12
chr17	16439753	16440753	+	gal4|hela|ENSG00000175061|dwEE	chr17	16439804	16439875	KHSRP|K562	71
chr17	16439753	16440753	+	gal4|hela|ENSG00000175061|dwEE	chr17	16440037	16440099	U2AF2|K562	62
chr17	16439753	16440753	+	gal4|hela|ENSG00000175061|dwEE	chr17	16440230	16440251	EWSR1|K562	21
chr17	16439753	16440753	+	gal4|hela|ENSG00000175061|dwEE	chr17	16440182	16440206	AGO2|HEK293S	24
chr17	16439753	16440753	+	gal4|hela|ENSG00000175061|dwEE	chr17	16440188	16440205	SRSF7|K562	17
chr17	16439753	16440753	+	gal4|hela|ENSG00000175061|dwEE	chr17	16440181	16440191	PPIG|HepG2	10
chr17	16439753	16440753	+	gal4|hela|ENSG00000175061|dwEE	chr17	16440226	16440254	FXR2|K562	28
chr17	16439753	16440753	+	gal4|hela|ENSG00000175061|dwEE	chr17	16440046	16440082	SRSF1|HepG2	36
chr17	16439753	16440753	+	gal4|hela|ENSG00000175061|dwEE	chr17	16440005	16440088	SLTM|HepG2	83
chr17	16439753	16440753	+	gal4|hela|ENSG00000175061|dwEE	chr17	16440214	16440252	DDX3X|K562	38
chr17	16439753	16440753	+	gal4|hela|ENSG00000175061|dwEE	chr17	16440072	16440111	SF3A3|HepG2	39
chr17	16439753	16440753	+	gal4|hela|ENSG00000175061|dwEE	chr17	16440074	16440091	NOL12|HepG2	17
chr17	16439753	16440753	+	gal4|hela|ENSG00000175061|dwEE	chr17	16440215	16440293	BUD13|HepG2	78
chr17	16439753	16440753	+	gal4|hela|ENSG00000175061|dwEE	chr17	16439783	16439883	KHSRP|K562	100
chr17	16439753	16440753	+	gal4|hela|ENSG00000175061|dwEE	chr17	16440033	16440105	PUS1|K562	72
chr17	16439753	16440753	+	gal4|hela|ENSG00000175061|dwEE	chr17	16440034	16440046	AUH|HepG2	12
chr17	16439753	16440753	+	gal4|hela|ENSG00000175061|dwEE	chr17	16439986	16440051	SLTM|K562	65
chr17	16439753	16440753	+	gal4|hela|ENSG00000175061|dwEE	chr17	16440383	16440422	QKI|HepG2	39
chr17	16439753	16440753	+	gal4|hela|ENSG00000175061|dwEE	chr17	16439829	16439889	EIF3D|HepG2	60
chr17	16439753	16440753	+	gal4|hela|ENSG00000175061|dwEE	chr17	16439847	16439898	HNRNPU|K562	51
chr17	16439753	16440753	+	gal4|hela|ENSG00000175061|dwEE	chr17	16440215	16440246	TAF15|K562	31
chr17	16439753	16440753	+	gal4|hela|ENSG00000175061|dwEE	chr17	16440236	16440250	PRPF8|HepG2	14
chr17	16439753	16440753	+	gal4|hela|ENSG00000175061|dwEE	chr17	16440182	16440226	HNRNPC|HeLa	44
chr17	16439753	16440753	+	gal4|hela|ENSG00000175061|dwEE	chr17	16440227	16440253	IGF2BP2|K562	26
chr17	16439753	16440753	+	gal4|hela|ENSG00000175061|dwEE	chr17	16440057	16440084	ZNF622|K562	27
chr17	16439753	16440753	+	gal4|hela|ENSG00000175061|dwEE	chr17	16440010	16440097	TAF15|K562	87
chr17	16439753	16440753	+	gal4|hela|ENSG00000175061|dwEE	chr17	16440228	16440255	SRSF7|K562	27
chr17	16439753	16440753	+	gal4|hela|ENSG00000175061|dwEE	chr17	16440192	16440254	LIN28B|K562	62
chr17	16439753	16440753	+	gal4|hela|ENSG00000175061|dwEE	chr17	16440062	16440087	DDX55|K562	25
chr17	16439753	16440753	+	gal4|hela|ENSG00000175061|dwEE	chr17	16440037	16440050	RPS3|HepG2	13
chr17	16439753	16440753	+	gal4|hela|ENSG00000175061|dwEE	chr17	16440053	16440076	AKAP8L|K562	23
chr17	16439753	16440753	+	gal4|hela|ENSG00000175061|dwEE	chr17	16440183	16440211	LARP4|K562	28
chr17	16439753	16440753	+	gal4|hela|ENSG00000175061|dwEE	chr17	16440186	16440195	HNRNPA1|K562	9
chr17	16439753	16440753	+	gal4|hela|ENSG00000175061|dwEE	chr17	16440066	16440101	EFTUD2|HepG2	35
chr17	16439753	16440753	+	gal4|hela|ENSG00000175061|dwEE	chr17	16440007	16440026	UCHL5|K562	19
chr17	16439753	16440753	+	gal4|hela|ENSG00000175061|dwEE	chr17	16440055	16440096	AUH|HepG2	41
chr17	16439753	16440753	+	gal4|hela|ENSG00000175061|dwEE	chr17	16440219	16440253	HNRNPU|K562	34
chr17	16439753	16440753	+	gal4|hela|ENSG00000175061|dwEE	chr17	16440201	16440249	FXR1|K562	48
chr17	16439753	16440753	+	gal4|hela|ENSG00000175061|dwEE	chr17	16440189	16440253	METAP2|K562	64
chr17	16439753	16440753	+	gal4|hela|ENSG00000175061|dwEE	chr17	16440087	16440097	PTBP1|HepG2	10
chr17	16439753	16440753	+	gal4|hela|ENSG00000175061|dwEE	chr17	16440075	16440112	SMNDC1|HepG2	37
chr17	16439753	16440753	+	gal4|hela|ENSG00000175061|dwEE	chr17	16439985	16440046	DKC1|HepG2	61
chr17	16439753	16440753	+	gal4|hela|ENSG00000175061|dwEE	chr17	16440030	16440084	AKAP8L|K562	54
chr17	16439753	16440753	+	gal4|hela|ENSG00000175061|dwEE	chr17	16440059	16440112	TAF15|HepG2	53
chr17	16439753	16440753	+	gal4|hela|ENSG00000175061|dwEE	chr17	16440233	16440253	SLTM|HepG2	20
chr17	16439753	16440753	+	gal4|hela|ENSG00000175061|dwEE	chr17	16439960	16439969	PTBP1|K562	9
chr17	16439753	16440753	+	gal4|hela|ENSG00000175061|dwEE	chr17	16440654	16440657	HNRNPC|HepG2	3
chr17	16439753	16440753	+	gal4|hela|ENSG00000175061|dwEE	chr17	16440055	16440104	XRN2|HepG2	49
chr17	16439753	16440753	+	gal4|hela|ENSG00000175061|dwEE	chr17	16440224	16440253	RPS5|HepG2	29
chr17	16439753	16440753	+	gal4|hela|ENSG00000175061|dwEE	chr17	16440016	16440107	QKI|HepG2	91
chr17	16439753	16440753	+	gal4|hela|ENSG00000175061|dwEE	chr17	16440190	16440208	AKAP8L|K562	18
chr17	16439753	16440753	+	gal4|hela|ENSG00000175061|dwEE	chr17	16440031	16440048	U2AF1|HepG2	17
chr17	16439753	16440753	+	gal4|hela|ENSG00000175061|dwEE	chr17	16439733	16439773	SMNDC1|K562	20
chr17	16439753	16440753	+	gal4|hela|ENSG00000175061|dwEE	chr17	16440228	16440254	FMR1|K562	26
chr17	16439753	16440753	+	gal4|hela|ENSG00000175061|dwEE	chr17	16439866	16439882	DGCR8|HepG2	16
chr17	16439753	16440753	+	gal4|hela|ENSG00000175061|dwEE	chr17	16440169	16440201	SF3A3|HepG2	32
chr17	16439753	16440753	+	gal4|hela|ENSG00000175061|dwEE	chr17	16440185	16440193	LARP4|HepG2	8
chr17	16439753	16440753	+	gal4|hela|ENSG00000175061|dwEE	chr17	16439663	16439770	TAF15|HepG2	17
chr17	16439753	16440753	+	gal4|hela|ENSG00000175061|dwEE	chr17	16440211	16440252	DDX24|K562	41
chr17	16439753	16440753	+	gal4|hela|ENSG00000175061|dwEE	chr17	16440237	16440249	YBX3|K562	12
chr17	16439753	16440753	+	gal4|hela|ENSG00000175061|dwEE	chr17	16440034	16440081	RBM15|K562	47
chr17	16439753	16440753	+	gal4|hela|ENSG00000175061|dwEE	chr17	16440222	16440245	SMNDC1|K562	23
chr17	16439753	16440753	+	gal4|hela|ENSG00000175061|dwEE	chr17	16440206	16440251	EIF3D|HepG2	45
chr17	16439753	16440753	+	gal4|hela|ENSG00000175061|dwEE	chr17	16440223	16440246	TNRC6A|K562	23
chr17	16439753	16440753	+	gal4|hela|ENSG00000175061|dwEE	chr17	16440187	16440203	HNRNPUL1|HepG2	16
chr17	16439753	16440753	+	gal4|hela|ENSG00000175061|dwEE	chr17	16439847	16439900	HNRNPA1|HepG2	53
chr17	16439753	16440753	+	gal4|hela|ENSG00000175061|dwEE	chr17	16440047	16440057	EIF4G2|K562	10
chr17	16439753	16440753	+	gal4|hela|ENSG00000175061|dwEE	chr17	16440047	16440116	RBM5|HepG2	69
chr17	16439753	16440753	+	gal4|hela|ENSG00000175061|dwEE	chr17	16440249	16440253	LARP4|HepG2	4
chr17	16439753	16440753	+	gal4|hela|ENSG00000175061|dwEE	chr17	16440060	16440091	LSM11|HepG2	31
chr17	16439753	16440753	+	gal4|hela|ENSG00000175061|dwEE	chr17	16440083	16440115	XRCC6|HepG2	32
chr17	16439753	16440753	+	gal4|hela|ENSG00000175061|dwEE	chr17	16440183	16440203	DDX42|K562	20
chr17	16439753	16440753	+	gal4|hela|ENSG00000175061|dwEE	chr17	16440182	16440226	CPSF6|HEK293	44
chr17	16439753	16440753	+	gal4|hela|ENSG00000175061|dwEE	chr17	16440040	16440074	PTBP1|K562	34
chr17	16439753	16440753	+	gal4|hela|ENSG00000175061|dwEE	chr17	16440056	16440077	LARP4|HepG2	21
chr17	16439753	16440753	+	gal4|hela|ENSG00000175061|dwEE	chr17	16440217	16440278	SRSF1|HepG2	61
chr17	16439753	16440753	+	gal4|hela|ENSG00000175061|dwEE	chr17	16440050	16440072	SF3A3|HepG2	22
chr17	16439753	16440753	+	gal4|hela|ENSG00000175061|dwEE	chr17	16440019	16440098	LSM11|K562	79
chr17	16439753	16440753	+	gal4|hela|ENSG00000175061|dwEE	chr17	16440209	16440253	DDX55|K562	44
chr17	16439753	16440753	+	gal4|hela|ENSG00000175061|dwEE	chr17	16440228	16440256	SRSF9|HepG2	28
chr17	16439753	16440753	+	gal4|hela|ENSG00000175061|dwEE	chr17	16440183	16440201	GRWD1|HepG2	18
chr17	16439753	16440753	+	gal4|hela|ENSG00000175061|dwEE	chr17	16440155	16440212	CDC40|HepG2	57
chr17	16439753	16440753	+	gal4|hela|ENSG00000175061|dwEE	chr17	16439849	16439876	TRA2A|K562	27
chr17	16439753	16440753	+	gal4|hela|ENSG00000175061|dwEE	chr17	16440233	16440252	IGF2BP1|HepG2	19
chr17	16439753	16440753	+	gal4|hela|ENSG00000175061|dwEE	chr17	16440009	16440105	RBFOX2|K562	96
chr17	16439753	16440753	+	gal4|hela|ENSG00000175061|dwEE	chr17	16440082	16440106	TROVE2|HepG2	24
chr17	16439753	16440753	+	gal4|hela|ENSG00000175061|dwEE	chr17	16440570	16440606	SLTM|HepG2	36
chr17	16439753	16440753	+	gal4|hela|ENSG00000175061|dwEE	chr17	16440212	16440252	RPS3|K562	40
chr17	16439753	16440753	+	gal4|hela|ENSG00000175061|dwEE	chr17	16440064	16440073	HNRNPK|K562	9
chr17	16439753	16440753	+	gal4|hela|ENSG00000175061|dwEE	chr17	16440073	16440105	NOL12|HepG2	32
chr17	16439753	16440753	+	gal4|hela|ENSG00000175061|dwEE	chr17	16440201	16440250	LARP4|K562	49
chr17	16439753	16440753	+	gal4|hela|ENSG00000175061|dwEE	chr17	16439975	16440006	HNRNPU|HeLa	31
chr17	16439753	16440753	+	gal4|hela|ENSG00000175061|dwEE	chr17	16440001	16440099	ILF3|K562	98
chr17	16439753	16440753	+	gal4|hela|ENSG00000175061|dwEE	chr17	16440013	16440093	GTF2F1|K562	80
chr17	16439753	16440753	+	gal4|hela|ENSG00000175061|dwEE	chr17	16440027	16440079	CPSF6|K562	52
chr17	16439753	16440753	+	gal4|hela|ENSG00000175061|dwEE	chr17	16440033	16440106	U2AF2|K562	73
chr17	16439753	16440753	+	gal4|hela|ENSG00000175061|dwEE	chr17	16440081	16440106	TROVE2|HepG2	25
chr17	16439753	16440753	+	gal4|hela|ENSG00000175061|dwEE	chr17	16440238	16440251	TIA1|K562	13
chr17	16439753	16440753	+	gal4|hela|ENSG00000175061|dwEE	chr17	16440047	16440083	BCCIP|HepG2	36
chr17	16439753	16440753	+	gal4|hela|ENSG00000175061|dwEE	chr17	16440004	16440116	RBM22|HepG2	112
chr17	16439753	16440753	+	gal4|hela|ENSG00000175061|dwEE	chr17	16439826	16439889	KHDRBS1|K562	63
chr17	16439753	16440753	+	gal4|hela|ENSG00000175061|dwEE	chr17	16440189	16440193	MTPAP|K562	4
chr17	16439753	16440753	+	gal4|hela|ENSG00000175061|dwEE	chr17	16439847	16439894	SMNDC1|K562	47
chr17	16439753	16440753	+	gal4|hela|ENSG00000175061|dwEE	chr17	16439993	16440022	UCHL5|HepG2	29
chr17	16439753	16440753	+	gal4|hela|ENSG00000175061|dwEE	chr17	16440051	16440100	UCHL5|HepG2	49
chr17	16439753	16440753	+	gal4|hela|ENSG00000175061|dwEE	chr17	16440227	16440254	SRSF7|HepG2	27
chr17	16439753	16440753	+	gal4|hela|ENSG00000175061|dwEE	chr17	16440231	16440253	HNRNPM|K562	22
chr17	16439753	16440753	+	gal4|hela|ENSG00000175061|dwEE	chr17	16440039	16440071	PPIG|HepG2	32
chr17	16439753	16440753	+	gal4|hela|ENSG00000175061|dwEE	chr17	16439878	16439892	ZRANB2|K562	14
chr17	16439753	16440753	+	gal4|hela|ENSG00000175061|dwEE	chr17	16440226	16440250	PUM2|K562	24
chr17	16439753	16440753	+	gal4|hela|ENSG00000175061|dwEE	chr17	16440026	16440045	DDX55|HepG2	19
chr17	16439753	16440753	+	gal4|hela|ENSG00000175061|dwEE	chr17	16439969	16440062	TAF15|HepG2	93
chr17	16439753	16440753	+	gal4|hela|ENSG00000175061|dwEE	chr17	16440656	16440671	EIF3H|HepG2	15
chr17	16439753	16440753	+	gal4|hela|ENSG00000175061|dwEE	chr17	16439971	16440092	SF3B4|K562	121
chr17	16439753	16440753	+	gal4|hela|ENSG00000175061|dwEE	chr17	16440036	16440106	YWHAG|K562	70
chr17	16439753	16440753	+	gal4|hela|ENSG00000175061|dwEE	chr17	16439806	16439906	HNRNPUL1|K562	100
chr17	16439753	16440753	+	gal4|hela|ENSG00000175061|dwEE	chr17	16439839	16439878	FUS|K562	39
chr17	16439753	16440753	+	gal4|hela|ENSG00000175061|dwEE	chr17	16440222	16440249	RBFOX2|K562	27
chr17	16439753	16440753	+	gal4|hela|ENSG00000175061|dwEE	chr17	16440015	16440047	SMNDC1|K562	32
chr17	16439753	16440753	+	gal4|hela|ENSG00000175061|dwEE	chr17	16439957	16440047	HNRNPU|K562	90
chr17	16439753	16440753	+	gal4|hela|ENSG00000175061|dwEE	chr17	16439832	16439870	DKC1|HepG2	38
chr17	16439753	16440753	+	gal4|hela|ENSG00000175061|dwEE	chr17	16440207	16440242	FAM120A|K562	35
chr17	16439753	16440753	+	gal4|hela|ENSG00000175061|dwEE	chr17	16440261	16440291	RPS3|HepG2	30
chr17	16439753	16440753	+	gal4|hela|ENSG00000175061|dwEE	chr17	16440220	16440252	SUPV3L1|HepG2	32
chr17	16439753	16440753	+	gal4|hela|ENSG00000175061|dwEE	chr17	16440184	16440202	IGF2BP1|HepG2	18
chr17	16439753	16440753	+	gal4|hela|ENSG00000175061|dwEE	chr17	16440385	16440417	HNRNPM|K562	32
chr17	16439753	16440753	+	gal4|hela|ENSG00000175061|dwEE	chr17	16440057	16440096	SLTM|K562	39
chr17	16439753	16440753	+	gal4|hela|ENSG00000175061|dwEE	chr17	16439825	16439882	TAF15|K562	57
chr17	16439753	16440753	+	gal4|hela|ENSG00000175061|dwEE	chr17	16439795	16439904	TAF15|HepG2	109
chr17	16439753	16440753	+	gal4|hela|ENSG00000175061|dwEE	chr17	16440026	16440074	AGGF1|HepG2	48
chr17	16439753	16440753	+	gal4|hela|ENSG00000175061|dwEE	chr17	16440247	16440255	GRWD1|HepG2	8
chr17	16439753	16440753	+	gal4|hela|ENSG00000175061|dwEE	chr17	16440043	16440075	SMNDC1|HepG2	32
chr17	16439753	16440753	+	gal4|hela|ENSG00000175061|dwEE	chr17	16440080	16440106	TAF15|HEK293	26
chr17	16439753	16440753	+	gal4|hela|ENSG00000175061|dwEE	chr17	16440025	16440043	LSM11|HepG2	18
chr17	16439753	16440753	+	gal4|hela|ENSG00000175061|dwEE	chr17	16439736	16439757	TAF15|K562	4
chr17	16439753	16440753	+	gal4|hela|ENSG00000175061|dwEE	chr17	16440013	16440104	SND1|HepG2	91
chr17	16439753	16440753	+	gal4|hela|ENSG00000175061|dwEE	chr17	16440082	16440104	SRSF1|HepG2	22
chr17	16439753	16440753	+	gal4|hela|ENSG00000175061|dwEE	chr17	16440047	16440074	NOL12|HepG2	27
chr17	16439753	16440753	+	gal4|hela|ENSG00000175061|dwEE	chr17	16440084	16440089	RPS3|HepG2	5
chr17	16439753	16440753	+	gal4|hela|ENSG00000175061|dwEE	chr17	16440026	16440097	XRCC6|K562	71
chr17	16439753	16440753	+	gal4|hela|ENSG00000175061|dwEE	chr17	16439990	16440056	XRN2|K562	66
chr17	16439753	16440753	+	gal4|hela|ENSG00000175061|dwEE	chr17	16439999	16440063	DROSHA|K562	64
chr17	16439753	16440753	+	gal4|hela|ENSG00000175061|dwEE	chr17	16440237	16440251	GEMIN5|K562	14
chr17	16439753	16440753	+	gal4|hela|ENSG00000175061|dwEE	chr17	16440031	16440104	RPS11|K562	73
chr17	16439753	16440753	+	gal4|hela|ENSG00000175061|dwEE	chr17	16440044	16440071	RBM15|HepG2	27
chr17	16439753	16440753	+	gal4|hela|ENSG00000175061|dwEE	chr17	16440183	16440207	IGF2BP3|HepG2	24
chr17	16439753	16440753	+	gal4|hela|ENSG00000175061|dwEE	chr17	16440189	16440252	MTPAP|K562	63
chr17	16439753	16440753	+	gal4|hela|ENSG00000175061|dwEE	chr17	16440182	16440226	ELAVL1|HEK293	44
chr17	16439753	16440753	+	gal4|hela|ENSG00000175061|dwEE	chr17	16440225	16440258	DDX42|K562	33
chr17	16439753	16440753	+	gal4|hela|ENSG00000175061|dwEE	chr17	16440179	16440188	PRPF8|HepG2	9
chr17	16439753	16440753	+	gal4|hela|ENSG00000175061|dwEE	chr17	16440025	16440091	TNRC6A|K562	66
chr17	16439753	16440753	+	gal4|hela|ENSG00000175061|dwEE	chr17	16440107	16440111	NOLC1|HepG2	4
chr17	16439753	16440753	+	gal4|hela|ENSG00000175061|dwEE	chr17	16440013	16440067	NOLC1|K562	54
chr17	16439753	16440753	+	gal4|hela|ENSG00000175061|dwEE	chr17	16440005	16440102	DDX24|K562	97
chr17	16439753	16440753	+	gal4|hela|ENSG00000175061|dwEE	chr17	16440187	16440205	CPSF6|K562	18
chr17	16439753	16440753	+	gal4|hela|ENSG00000175061|dwEE	chr17	16440218	16440246	NCBP2|K562	28
chr17	16439753	16440753	+	gal4|hela|ENSG00000175061|dwEE	chr17	16439980	16440045	RBFOX2|HepG2	65
chr17	16439753	16440753	+	gal4|hela|ENSG00000175061|dwEE	chr17	16440036	16440081	PTBP1|K562	45
chr17	16439753	16440753	+	gal4|hela|ENSG00000175061|dwEE	chr17	16440225	16440253	TARDBP|K562	28
chr17	16439753	16440753	+	gal4|hela|ENSG00000175061|dwEE	chr17	16440184	16440207	IGF2BP1|HepG2	23
chr17	16439753	16440753	+	gal4|hela|ENSG00000175061|dwEE	chr17	16440155	16440203	BUD13|K562	48
chr17	16439753	16440753	+	gal4|hela|ENSG00000175061|dwEE	chr17	16440065	16440097	PPIL4|K562	32
chr17	16439753	16440753	+	gal4|hela|ENSG00000175061|dwEE	chr17	16440032	16440108	LIN28B|HepG2	76
chr17	16439753	16440753	+	gal4|hela|ENSG00000175061|dwEE	chr17	16440239	16440254	DDX6|HepG2	15
chr17	16439753	16440753	+	gal4|hela|ENSG00000175061|dwEE	chr17	16440003	16440112	AGGF1|HepG2	109
chr17	16439753	16440753	+	gal4|hela|ENSG00000175061|dwEE	chr17	16440186	16440198	DDX55|K562	12
chr17	16439753	16440753	+	gal4|hela|ENSG00000175061|dwEE	chr17	16439976	16440045	HNRNPU|HepG2	69
chr17	16439753	16440753	+	gal4|hela|ENSG00000175061|dwEE	chr17	16440033	16440048	SRSF1|HepG2	15
chr17	16439753	16440753	+	gal4|hela|ENSG00000175061|dwEE	chr17	16440230	16440248	LSM11|K562	18
chr17	16439753	16440753	+	gal4|hela|ENSG00000175061|dwEE	chr17	16440048	16440103	NCBP2|HepG2	55
chr17	16439753	16440753	+	gal4|hela|ENSG00000175061|dwEE	chr17	16440194	16440249	LARP4|HepG2	55
chr17	16439753	16440753	+	gal4|hela|ENSG00000175061|dwEE	chr17	16440033	16440047	LARP7|HepG2	14
chr17	16439753	16440753	+	gal4|hela|ENSG00000175061|dwEE	chr17	16440183	16440198	ZNF622|K562	15
chr17	16439753	16440753	+	gal4|hela|ENSG00000175061|dwEE	chr17	16440046	16440085	AUH|HepG2	39
chr17	16439753	16440753	+	gal4|hela|ENSG00000175061|dwEE	chr17	16440209	16440266	AGGF1|HepG2	57
chr17	16439753	16440753	+	gal4|hela|ENSG00000175061|dwEE	chr17	16440174	16440254	BUD13|K562	80
chr17	16439753	16440753	+	gal4|hela|ENSG00000175061|dwEE	chr17	16440049	16440106	SRSF9|HepG2	57
chr17	16439753	16440753	+	gal4|hela|ENSG00000175061|dwEE	chr17	16440385	16440405	SF3B4|HepG2	20
chr17	16439753	16440753	+	gal4|hela|ENSG00000175061|dwEE	chr17	16440236	16440247	FAM120A|HepG2	11
chr17	16439753	16440753	+	gal4|hela|ENSG00000175061|dwEE	chr17	16440083	16440087	QKI|K562	4
chr17	16439753	16440753	+	gal4|hela|ENSG00000175061|dwEE	chr17	16440005	16440051	PRPF8|HepG2	46
chr17	16439753	16440753	+	gal4|hela|ENSG00000175061|dwEE	chr17	16440183	16440214	DDX3X|K562	31
chr17	16439753	16440753	+	gal4|hela|ENSG00000175061|dwEE	chr17	16440470	16440486	SFPQ|HepG2	16
chr17	16439753	16440753	+	gal4|hela|ENSG00000175061|dwEE	chr17	16440226	16440250	IGF2BP1|K562	24
chr17	16439753	16440753	+	gal4|hela|ENSG00000175061|dwEE	chr17	16440157	16440182	EFTUD2|HepG2	25
chr17	16439753	16440753	+	gal4|hela|ENSG00000175061|dwEE	chr17	16440144	16440215	BUD13|HepG2	71
chr17	16439753	16440753	+	gal4|hela|ENSG00000175061|dwEE	chr17	16440027	16440102	NCBP2|HepG2	75
chr17	16439753	16440753	+	gal4|hela|ENSG00000175061|dwEE	chr17	16440221	16440258	FMR1|K562	37
chr17	16439753	16440753	+	gal4|hela|ENSG00000175061|dwEE	chr17	16440152	16440184	XRN2|HepG2	32
chr17	16439753	16440753	+	gal4|hela|ENSG00000175061|dwEE	chr17	16440231	16440251	HNRNPUL1|K562	20
chr17	16439753	16440753	+	gal4|hela|ENSG00000175061|dwEE	chr17	16440028	16440110	DDX3X|HepG2	82
chr17	16439753	16440753	+	gal4|hela|ENSG00000175061|dwEE	chr17	16440050	16440102	SF3B4|K562	52
chr17	16439753	16440753	+	gal4|hela|ENSG00000175061|dwEE	chr17	16440231	16440249	CSTF2T|K562	18
chr17	16439753	16440753	+	gal4|hela|ENSG00000175061|dwEE	chr17	16440073	16440085	PRPF8|K562	12
chr17	16439753	16440753	+	gal4|hela|ENSG00000175061|dwEE	chr17	16440161	16440221	GPKOW|K562	60
chr17	16439753	16440753	+	gal4|hela|ENSG00000175061|dwEE	chr17	16439983	16440107	HNRNPUL1|HepG2	124
chr17	16439753	16440753	+	gal4|hela|ENSG00000175061|dwEE	chr17	16440469	16440483	HNRNPL|HepG2	14
chr17	16439753	16440753	+	gal4|hela|ENSG00000175061|dwEE	chr17	16440221	16440250	GPKOW|K562	29
chr17	16439753	16440753	+	gal4|hela|ENSG00000175061|dwEE	chr17	16440226	16440254	XRN2|K562	28
chr17	16439753	16440753	+	gal4|hela|ENSG00000175061|dwEE	chr17	16440029	16440101	GTF2F1|K562	72
chr17	16439753	16440753	+	gal4|hela|ENSG00000175061|dwEE	chr17	16440184	16440198	SND1|HepG2	14
chr17	16439753	16440753	+	gal4|hela|ENSG00000175061|dwEE	chr17	16440139	16440169	SF3A3|HepG2	30
chr17	16439753	16440753	+	gal4|hela|ENSG00000175061|dwEE	chr17	16440048	16440103	U2AF1|HepG2	55
chr17	16439753	16440753	+	gal4|hela|ENSG00000175061|dwEE	chr17	16439977	16440039	U2AF2|HepG2	62
chr17	16439753	16440753	+	gal4|hela|ENSG00000175061|dwEE	chr17	16440059	16440089	DDX6|K562	30
chr17	16439753	16440753	+	gal4|hela|ENSG00000175061|dwEE	chr17	16440241	16440249	KHSRP|K562	8
chr17	16439753	16440753	+	gal4|hela|ENSG00000175061|dwEE	chr17	16439883	16439890	SFPQ|HepG2	7
chr17	16439753	16440753	+	gal4|hela|ENSG00000175061|dwEE	chr17	16440184	16440186	SND1|HepG2	2
chr17	16439753	16440753	+	gal4|hela|ENSG00000175061|dwEE	chr17	16440062	16440081	KHSRP|K562	19
chr17	16439753	16440753	+	gal4|hela|ENSG00000175061|dwEE	chr17	16440054	16440077	RPS3|HepG2	23
chr17	16439753	16440753	+	gal4|hela|ENSG00000175061|dwEE	chr17	16440186	16440250	IGF2BP1|K562	64
chr17	16439753	16440753	+	gal4|hela|ENSG00000175061|dwEE	chr17	16440230	16440254	GRSF1|HepG2	24
chr17	16439753	16440753	+	gal4|hela|ENSG00000175061|dwEE	chr17	16440191	16440254	PPIG|HepG2	63
chr17	16439753	16440753	+	gal4|hela|ENSG00000175061|dwEE	chr17	16440218	16440235	HNRNPL|HepG2	17
chr17	16439753	16440753	+	gal4|hela|ENSG00000175061|dwEE	chr17	16439979	16440025	SRSF7|K562	46
chr17	16439753	16440753	+	gal4|hela|ENSG00000175061|dwEE	chr17	16440060	16440095	CSTF2|HepG2	35
chr17	16439753	16440753	+	gal4|hela|ENSG00000175061|dwEE	chr17	16439946	16440040	HNRNPL|HepG2	94
chr17	16439753	16440753	+	gal4|hela|ENSG00000175061|dwEE	chr17	16440654	16440657	GPKOW|K562	3
chr17	16439753	16440753	+	gal4|hela|ENSG00000175061|dwEE	chr17	16440034	16440099	SLBP|K562	65
chr17	16439753	16440753	+	gal4|hela|ENSG00000175061|dwEE	chr17	16439962	16440025	SF3B4|K562	63
chr17	16439753	16440753	+	gal4|hela|ENSG00000175061|dwEE	chr17	16439941	16439968	HNRNPA1|HepG2	27
chr17	16439753	16440753	+	gal4|hela|ENSG00000175061|dwEE	chr17	16439996	16440095	BUD13|HepG2	99
chr17	16439753	16440753	+	gal4|hela|ENSG00000175061|dwEE	chr17	16440033	16440103	TRA2A|HepG2	70
chr17	16439753	16440753	+	gal4|hela|ENSG00000175061|dwEE	chr17	16439840	16439880	PRPF8|K562	40
chr17	16439753	16440753	+	gal4|hela|ENSG00000175061|dwEE	chr17	16440027	16440067	DHX30|K562	40
chr17	16439753	16440753	+	gal4|hela|ENSG00000175061|dwEE	chr17	16440010	16440078	DDX42|K562	68
chr17	16439753	16440753	+	gal4|hela|ENSG00000175061|dwEE	chr17	16439986	16440076	HNRNPM|HepG2	90
chr17	16439753	16440753	+	gal4|hela|ENSG00000175061|dwEE	chr17	16440214	16440253	MTPAP|K562	39
chr17	16439753	16440753	+	gal4|hela|ENSG00000175061|dwEE	chr17	16440184	16440197	FAM120A|HepG2	13
chr17	16439753	16440753	+	gal4|hela|ENSG00000175061|dwEE	chr17	16440022	16440111	ILF3|HepG2	89
chr17	16439753	16440753	+	gal4|hela|ENSG00000175061|dwEE	chr17	16440228	16440269	SRSF1|HepG2	41
chr17	16439753	16440753	+	gal4|hela|ENSG00000175061|dwEE	chr17	16440210	16440249	ILF3|HepG2	39
chr17	16439753	16440753	+	gal4|hela|ENSG00000175061|dwEE	chr17	16440057	16440098	U2AF1|K562	41
chr17	16439753	16440753	+	gal4|hela|ENSG00000175061|dwEE	chr17	16439942	16440102	HNRNPA1|K562	160
chr17	16439753	16440753	+	gal4|hela|ENSG00000175061|dwEE	chr17	16440227	16440253	U2AF2|HepG2	26
chr17	16439753	16440753	+	gal4|hela|ENSG00000175061|dwEE	chr17	16440012	16440105	EIF3H|HepG2	93
chr17	16439753	16440753	+	gal4|hela|ENSG00000175061|dwEE	chr17	16440085	16440105	TRA2A|HepG2	20
chr17	16439753	16440753	+	gal4|hela|ENSG00000175061|dwEE	chr17	16440260	16440308	TIA1|HepG2	48
chr17	16439753	16440753	+	gal4|hela|ENSG00000175061|dwEE	chr17	16439852	16439888	POLR2G|HepG2	36
chr17	16439753	16440753	+	gal4|hela|ENSG00000175061|dwEE	chr17	16440210	16440243	YWHAG|K562	33
chr17	16439753	16440753	+	gal4|hela|ENSG00000175061|dwEE	chr17	16440032	16440075	NPM1|K562	43
chr17	16439753	16440753	+	gal4|hela|ENSG00000175061|dwEE	chr17	16440183	16440219	DDX3X|K562	36
chr17	16439753	16440753	+	gal4|hela|ENSG00000175061|dwEE	chr17	16440037	16440089	POLR2G|HepG2	52
chr17	16439753	16440753	+	gal4|hela|ENSG00000175061|dwEE	chr17	16440197	16440236	GNL3|K562	39
chr17	16439753	16440753	+	gal4|hela|ENSG00000175061|dwEE	chr17	16440187	16440202	YBX3|K562	15
chr17	16439753	16440753	+	gal4|hela|ENSG00000175061|dwEE	chr17	16440223	16440254	SAFB2|K562	31
chr17	16439753	16440753	+	gal4|hela|ENSG00000175061|dwEE	chr17	16440187	16440189	DDX55|K562	2
chr17	16439753	16440753	+	gal4|hela|ENSG00000175061|dwEE	chr17	16440182	16440228	PRPF8|K562	46
chr17	16439753	16440753	+	gal4|hela|ENSG00000175061|dwEE	chr17	16440417	16440486	AGO2|HEK293S	69
chr17	16439753	16440753	+	gal4|hela|ENSG00000175061|dwEE	chr17	16439765	16439780	TBRG4|HepG2	15
chr17	16439753	16440753	+	gal4|hela|ENSG00000175061|dwEE	chr17	16440033	16440042	XRCC6|HepG2	9
chr17	16439753	16440753	+	gal4|hela|ENSG00000175061|dwEE	chr17	16439996	16440049	SF3B4|HepG2	53
chr17	16439753	16440753	+	gal4|hela|ENSG00000175061|dwEE	chr17	16440221	16440251	TBRG4|K562	30
chr17	16439753	16440753	+	gal4|hela|ENSG00000175061|dwEE	chr17	16440390	16440437	EFTUD2|HepG2	47
chr17	16439753	16440753	+	gal4|hela|ENSG00000175061|dwEE	chr17	16440021	16440046	PTBP1PTBP2|HeLa	25
chr17	16439753	16440753	+	gal4|hela|ENSG00000175061|dwEE	chr17	16440033	16440087	IGF2BP1|HepG2	54
chr17	16439753	16440753	+	gal4|hela|ENSG00000175061|dwEE	chr17	16440059	16440068	HNRNPL|K562	9
chr17	16439753	16440753	+	gal4|hela|ENSG00000175061|dwEE	chr17	16440240	16440254	UCHL5|HepG2	14
chr17	16439753	16440753	+	gal4|hela|ENSG00000175061|dwEE	chr17	16440184	16440226	IGF2BP1|K562	42
chr17	16439753	16440753	+	gal4|hela|ENSG00000175061|dwEE	chr17	16440258	16440297	PRPF8|HepG2	39
chr17	16439753	16440753	+	gal4|hela|ENSG00000175061|dwEE	chr17	16440032	16440047	BCCIP|HepG2	15
chr17	16439753	16440753	+	gal4|hela|ENSG00000175061|dwEE	chr17	16440032	16440042	EXOSC5|K562	10
chr17	16439753	16440753	+	gal4|hela|ENSG00000175061|dwEE	chr17	16440041	16440108	DDX6|HepG2	67
chr17	16439753	16440753	+	gal4|hela|ENSG00000175061|dwEE	chr17	16439847	16439882	TAF15|K562	35
chr17	16439753	16440753	+	gal4|hela|ENSG00000175061|dwEE	chr17	16440037	16440044	TROVE2|HepG2	7
chr17	16439753	16440753	+	gal4|hela|ENSG00000175061|dwEE	chr17	16440222	16440249	DDX59|HepG2	27
chr17	16439753	16440753	+	gal4|hela|ENSG00000175061|dwEE	chr17	16440047	16440082	SRSF1|K562	35
chr17	16439753	16440753	+	gal4|hela|ENSG00000175061|dwEE	chr17	16439996	16440085	BUD13|HepG2	89
chr17	16439753	16440753	+	gal4|hela|ENSG00000175061|dwEE	chr17	16440023	16440092	CDC40|HepG2	69
chr17	16439753	16440753	+	gal4|hela|ENSG00000175061|dwEE	chr17	16439834	16439874	EWSR1|K562	40
chr17	16439753	16440753	+	gal4|hela|ENSG00000175061|dwEE	chr17	16440208	16440233	XRCC6|K562	25
chr17	16439753	16440753	+	gal4|hela|ENSG00000175061|dwEE	chr17	16440647	16440673	ILF3|HepG2	26
chr17	16439753	16440753	+	gal4|hela|ENSG00000175061|dwEE	chr17	16439985	16440111	RBM5|HepG2	126
chr17	16439753	16440753	+	gal4|hela|ENSG00000175061|dwEE	chr17	16440037	16440104	SBDS|K562	67
chr17	16439753	16440753	+	gal4|hela|ENSG00000175061|dwEE	chr17	16440242	16440249	XRN2|HepG2	7
chr17	16439753	16440753	+	gal4|hela|ENSG00000175061|dwEE	chr17	16440204	16440265	BUD13|HepG2	61
chr17	16439753	16440753	+	gal4|hela|ENSG00000175061|dwEE	chr17	16439828	16439862	HNRNPK|K562	34
chr17	16439753	16440753	+	gal4|hela|ENSG00000175061|dwEE	chr17	16440033	16440104	HNRNPK|HepG2	71
chr17	16439753	16440753	+	gal4|hela|ENSG00000175061|dwEE	chr17	16440052	16440097	XRN2|K562	45
chr17	16439753	16440753	+	gal4|hela|ENSG00000175061|dwEE	chr17	16440003	16440107	U2AF2|HepG2	104
chr17	16439753	16440753	+	gal4|hela|ENSG00000175061|dwEE	chr17	16439986	16440024	SF3A3|HepG2	38
chr17	16439753	16440753	+	gal4|hela|ENSG00000175061|dwEE	chr17	16440003	16440078	CSTF2|HepG2	75
chr17	16439753	16440753	+	gal4|hela|ENSG00000175061|dwEE	chr17	16440389	16440427	CSTF2T|HepG2	38
chr17	16439753	16440753	+	gal4|hela|ENSG00000175061|dwEE	chr17	16440180	16440254	PPIG|HepG2	74
chr17	16439753	16440753	+	gal4|hela|ENSG00000175061|dwEE	chr17	16440242	16440253	YBX3|K562	11
chr17	16439753	16440753	+	gal4|hela|ENSG00000175061|dwEE	chr17	16440145	16440208	SF3B4|K562	63
chr17	16439753	16440753	+	gal4|hela|ENSG00000175061|dwEE	chr17	16440182	16440226	FIP1L1|HEK293	44
chr17	16439753	16440753	+	gal4|hela|ENSG00000175061|dwEE	chr17	16439987	16440022	POLR2G|HepG2	35
chr17	16439753	16440753	+	gal4|hela|ENSG00000175061|dwEE	chr17	16440224	16440251	FXR1|K562	27
chr17	16439753	16440753	+	gal4|hela|ENSG00000175061|dwEE	chr17	16440045	16440078	UCHL5|HepG2	33
chr17	16439753	16440753	+	gal4|hela|ENSG00000175061|dwEE	chr17	16440083	16440104	BCCIP|HepG2	21
chr17	16439753	16440753	+	gal4|hela|ENSG00000175061|dwEE	chr17	16440270	16440300	HNRNPM|HepG2	30
chr17	16439753	16440753	+	gal4|hela|ENSG00000175061|dwEE	chr17	16440239	16440248	SLBP|K562	9
chr17	16439753	16440753	+	gal4|hela|ENSG00000175061|dwEE	chr17	16440392	16440416	DGCR8|K562	24
chr17	16439753	16440753	+	gal4|hela|ENSG00000175061|dwEE	chr17	16440078	16440106	UCHL5|HepG2	28
chr17	16439753	16440753	+	gal4|hela|ENSG00000175061|dwEE	chr17	16440232	16440252	SND1|HepG2	20
chr17	16439753	16440753	+	gal4|hela|ENSG00000175061|dwEE	chr17	16440044	16440075	EXOSC5|K562	31
chr17	16439753	16440753	+	gal4|hela|ENSG00000175061|dwEE	chr17	16440008	16440107	GRSF1|HepG2	99
chr17	16439753	16440753	+	gal4|hela|ENSG00000175061|dwEE	chr17	16440037	16440040	PTBP1|K562	3
chr17	16439753	16440753	+	gal4|hela|ENSG00000175061|dwEE	chr17	16440184	16440202	UCHL5|K562	18
chr17	16439753	16440753	+	gal4|hela|ENSG00000175061|dwEE	chr17	16440008	16440091	MTPAP|K562	83
chr17	16439753	16440753	+	gal4|hela|ENSG00000175061|dwEE	chr17	16440033	16440048	U2AF1|HepG2	15
chr17	16439753	16440753	+	gal4|hela|ENSG00000175061|dwEE	chr17	16440236	16440249	U2AF1|HepG2	13
chr17	16439753	16440753	+	gal4|hela|ENSG00000175061|dwEE	chr17	16439833	16439875	NOLC1|HepG2	42
chr17	16439753	16440753	+	gal4|hela|ENSG00000175061|dwEE	chr17	16439991	16440076	SFPQ|HepG2	85
chr17	16439753	16440753	+	gal4|hela|ENSG00000175061|dwEE	chr17	16439823	16439847	HNRNPA1|HepG2	24
chr17	16439753	16440753	+	gal4|hela|ENSG00000175061|dwEE	chr17	16440173	16440192	EFTUD2|K562	19
chr17	16439753	16440753	+	gal4|hela|ENSG00000175061|dwEE	chr17	16440034	16440084	SND1|K562	50
chr17	16439753	16440753	+	gal4|hela|ENSG00000175061|dwEE	chr17	16440215	16440252	TRA2A|K562	37
chr17	16439753	16440753	+	gal4|hela|ENSG00000175061|dwEE	chr17	16440466	16440478	HNRNPU|HepG2	12
chr17	16439753	16440753	+	gal4|hela|ENSG00000175061|dwEE	chr17	16440022	16440106	FASTKD2|K562	84
chr17	16439753	16440753	+	gal4|hela|ENSG00000175061|dwEE	chr17	16440048	16440100	CSTF2T|HepG2	52
chr17	16439753	16440753	+	gal4|hela|ENSG00000175061|dwEE	chr17	16440035	16440070	SBDS|K562	35
chr17	16439753	16440753	+	gal4|hela|ENSG00000175061|dwEE	chr17	16439989	16440079	EIF3D|HepG2	90
chr17	16439753	16440753	+	gal4|hela|ENSG00000175061|dwEE	chr17	16440042	16440068	HLTF|K562	26
chr17	16439753	16440753	+	gal4|hela|ENSG00000175061|dwEE	chr17	16440043	16440076	NSUN2|K562	33
chr17	16439753	16440753	+	gal4|hela|ENSG00000175061|dwEE	chr17	16440038	16440100	FTO|K562	62
chr17	16439753	16440753	+	gal4|hela|ENSG00000175061|dwEE	chr17	16440184	16440188	TIA1|K562	4
chr17	16439753	16440753	+	gal4|hela|ENSG00000175061|dwEE	chr17	16440201	16440242	TAF15|K562	41
chr17	16439753	16440753	+	gal4|hela|ENSG00000175061|dwEE	chr17	16439832	16439898	TAF15|HepG2	66
chr17	16439753	16440753	+	gal4|hela|ENSG00000175061|dwEE	chr17	16440229	16440247	TARDBP|K562	18
chr17	16439753	16440753	+	gal4|hela|ENSG00000175061|dwEE	chr17	16440188	16440201	UCHL5|HepG2	13
chr17	16439753	16440753	+	gal4|hela|ENSG00000175061|dwEE	chr17	16440218	16440248	AGGF1|K562	30
chr17	16439753	16440753	+	gal4|hela|ENSG00000175061|dwEE	chr17	16440193	16440253	UPF1|K562	60
chr17	16439753	16440753	+	gal4|hela|ENSG00000175061|dwEE	chr17	16439986	16440089	FAM120A|HepG2	103
chr17	16439753	16440753	+	gal4|hela|ENSG00000175061|dwEE	chr17	16440233	16440253	TIA1|K562	20
chr17	16439753	16440753	+	gal4|hela|ENSG00000175061|dwEE	chr17	16440018	16440075	FXR2|K562	57
chr17	16439753	16440753	+	gal4|hela|ENSG00000175061|dwEE	chr17	16440066	16440083	TAF15|K562	17
chr17	16439753	16440753	+	gal4|hela|ENSG00000175061|dwEE	chr17	16439970	16440032	RBM5|HepG2	62
chr17	16439753	16440753	+	gal4|hela|ENSG00000175061|dwEE	chr17	16440027	16440108	GNL3|K562	81
chr17	16439753	16440753	+	gal4|hela|ENSG00000175061|dwEE	chr17	16440389	16440423	HNRNPA1|HepG2	34
chr17	16439753	16440753	+	gal4|hela|ENSG00000175061|dwEE	chr17	16440187	16440196	SND1|K562	9
chr17	16439753	16440753	+	gal4|hela|ENSG00000175061|dwEE	chr17	16440220	16440250	GEMIN5|K562	30
chr17	16439753	16440753	+	gal4|hela|ENSG00000175061|dwEE	chr17	16440074	16440111	SMNDC1|HepG2	37
chr17	16439753	16440753	+	gal4|hela|ENSG00000175061|dwEE	chr17	16440043	16440101	PUM2|K562	58
chr17	16439753	16440753	+	gal4|hela|ENSG00000175061|dwEE	chr17	16440214	16440254	SRSF1|K562	40
chr17	16439753	16440753	+	gal4|hela|ENSG00000175061|dwEE	chr17	16440152	16440236	GPKOW|K562	84
chr17	16439753	16440753	+	gal4|hela|ENSG00000175061|dwEE	chr17	16440220	16440249	YWHAG|K562	29
chr17	16439753	16440753	+	gal4|hela|ENSG00000175061|dwEE	chr17	16440180	16440215	U2AF2|HepG2	35
chr17	16439753	16440753	+	gal4|hela|ENSG00000175061|dwEE	chr17	16440054	16440083	RPS3|K562	29
chr17	16439753	16440753	+	gal4|hela|ENSG00000175061|dwEE	chr17	16439840	16439901	DROSHA|K562	61
chr17	16439753	16440753	+	gal4|hela|ENSG00000175061|dwEE	chr17	16440236	16440251	DHX30|K562	15
chr17	16439753	16440753	+	gal4|hela|ENSG00000175061|dwEE	chr17	16440024	16440101	PPIL4|K562	77
chr17	16439753	16440753	+	gal4|hela|ENSG00000175061|dwEE	chr17	16440008	16440032	EXOSC5|K562	24
chr17	16439753	16440753	+	gal4|hela|ENSG00000175061|dwEE	chr17	16440008	16440033	XRCC6|HepG2	25
chr17	16439753	16440753	+	gal4|hela|ENSG00000175061|dwEE	chr17	16440007	16440101	SRSF9|HepG2	94
chr17	16439753	16440753	+	gal4|hela|ENSG00000175061|dwEE	chr17	16440231	16440251	XPO5|HepG2	20
chr17	16439753	16440753	+	gal4|hela|ENSG00000175061|dwEE	chr17	16439854	16439869	AGGF1|HepG2	15
chr17	16439753	16440753	+	gal4|hela|ENSG00000175061|dwEE	chr17	16440182	16440226	FUS|HEK293	44
chr17	16439753	16440753	+	gal4|hela|ENSG00000175061|dwEE	chr17	16440201	16440247	GRWD1|HepG2	46
chr17	16439753	16440753	+	gal4|hela|ENSG00000175061|dwEE	chr17	16440208	16440253	DROSHA|K562	45
chr17	16439753	16440753	+	gal4|hela|ENSG00000175061|dwEE	chr17	16440047	16440068	UPF1|K562	21
chr17	16439753	16440753	+	gal4|hela|ENSG00000175061|dwEE	chr17	16439805	16439898	SMNDC1|K562	93
chr17	16439753	16440753	+	gal4|hela|ENSG00000175061|dwEE	chr17	16440208	16440252	HNRNPL|K562	44
chr17	16439753	16440753	+	gal4|hela|ENSG00000175061|dwEE	chr17	16439994	16440107	NKRF|HepG2	113
chr17	16439753	16440753	+	gal4|hela|ENSG00000175061|dwEE	chr17	16439832	16439882	HNRNPA1|K562	50
chr17	16439753	16440753	+	gal4|hela|ENSG00000175061|dwEE	chr17	16440219	16440255	CPSF6|K562	36
chr17	16439753	16440753	+	gal4|hela|ENSG00000175061|dwEE	chr17	16439984	16440113	HNRNPUL1|HepG2	129
chr17	16439753	16440753	+	gal4|hela|ENSG00000175061|dwEE	chr17	16440030	16440103	AUH|K562	73
chr17	16439753	16440753	+	gal4|hela|ENSG00000175061|dwEE	chr17	16439982	16440054	SF3B4|HepG2	72
chr17	16439753	16440753	+	gal4|hela|ENSG00000175061|dwEE	chr17	16439792	16439905	HNRNPUL1|HepG2	113
chr17	16439753	16440753	+	gal4|hela|ENSG00000175061|dwEE	chr17	16440036	16440093	LSM11|HepG2	57
chr17	16439753	16440753	+	gal4|hela|ENSG00000175061|dwEE	chr17	16440205	16440253	DDX6|K562	48
chr17	16439753	16440753	+	gal4|hela|ENSG00000175061|dwEE	chr17	16439848	16439871	RBM5|HepG2	23
chr17	16439753	16440753	+	gal4|hela|ENSG00000175061|dwEE	chr17	16440077	16440088	DDX6|K562	11
chr17	16439753	16440753	+	gal4|hela|ENSG00000175061|dwEE	chr17	16440078	16440102	MTPAP|K562	24
chr17	16439753	16440753	+	gal4|hela|ENSG00000175061|dwEE	chr17	16440200	16440259	EFTUD2|HepG2	59
chr17	16439753	16440753	+	gal4|hela|ENSG00000175061|dwEE	chr17	16439998	16440107	BCCIP|HepG2	109
chr17	16439753	16440753	+	gal4|hela|ENSG00000175061|dwEE	chr17	16439834	16439847	DHX30|HepG2	13
chr17	16439753	16440753	+	gal4|hela|ENSG00000175061|dwEE	chr17	16440031	16440103	SND1|HepG2	72
chr17	16439753	16440753	+	gal4|hela|ENSG00000175061|dwEE	chr17	16440231	16440254	SUB1|HepG2	23
chr17	16439753	16440753	+	gal4|hela|ENSG00000175061|dwEE	chr17	16440017	16440100	DDX59|HepG2	83
chr17	16439753	16440753	+	gal4|hela|ENSG00000175061|dwEE	chr17	16440234	16440249	U2AF2|K562	15
chr17	16439753	16440753	+	gal4|hela|ENSG00000175061|dwEE	chr17	16440060	16440082	DDX55|HepG2	22
chr17	16439753	16440753	+	gal4|hela|ENSG00000175061|dwEE	chr17	16440081	16440104	U2AF1|HepG2	23
chr17	16439753	16440753	+	gal4|hela|ENSG00000175061|dwEE	chr17	16440065	16440109	DGCR8|HepG2	44
chr17	16439753	16440753	+	gal4|hela|ENSG00000175061|dwEE	chr17	16440011	16440101	DDX24|K562	90
chr17	16439753	16440753	+	gal4|hela|ENSG00000175061|dwEE	chr17	16440142	16440204	BUD13|HepG2	62
chr17	16439753	16440753	+	gal4|hela|ENSG00000175061|dwEE	chr17	16440187	16440222	GNL3|K562	35
chr17	16439753	16440753	+	gal4|hela|ENSG00000175061|dwEE	chr17	16440019	16440104	LSM11|K562	85
chr17	16439753	16440753	+	gal4|hela|ENSG00000175061|dwEE	chr17	16440010	16440090	RBFOX2|K562	80
chr17	16439753	16440753	+	gal4|hela|ENSG00000175061|dwEE	chr17	16440219	16440253	DDX3X|K562	34
chr17	16439753	16440753	+	gal4|hela|ENSG00000175061|dwEE	chr17	16440646	16440684	XPO5|HepG2	38
chr17	16439753	16440753	+	gal4|hela|ENSG00000175061|dwEE	chr17	16440004	16440101	RBFOX2|HepG2	97
chr17	16439753	16440753	+	gal4|hela|ENSG00000175061|dwEE	chr17	16440063	16440098	LIN28B|K562	35
chr17	16439753	16440753	+	gal4|hela|ENSG00000175061|dwEE	chr17	16440003	16440047	SLTM|K562	44
chr17	16439753	16440753	+	gal4|hela|ENSG00000175061|dwEE	chr17	16440043	16440105	UCHL5|K562	62
chr17	16439753	16440753	+	gal4|hela|ENSG00000175061|dwEE	chr17	16440044	16440080	TROVE2|HepG2	36
chr17	16439753	16440753	+	gal4|hela|ENSG00000175061|dwEE	chr17	16440181	16440206	LIN28B|HepG2	25
chr17	16439753	16440753	+	gal4|hela|ENSG00000175061|dwEE	chr17	16440274	16440282	FMR1|K562	8
chr17	16439753	16440753	+	gal4|hela|ENSG00000175061|dwEE	chr17	16440219	16440248	TNRC6A|K562	29
chr17	16439753	16440753	+	gal4|hela|ENSG00000175061|dwEE	chr17	16440034	16440102	FXR1|K562	68
chr17	16439753	16440753	+	gal4|hela|ENSG00000175061|dwEE	chr17	16440062	16440103	TAF15|HepG2	41
chr17	16439753	16440753	+	gal4|hela|ENSG00000175061|dwEE	chr17	16440055	16440082	NCBP2|K562	27
chr17	16439753	16440753	+	gal4|hela|ENSG00000175061|dwEE	chr17	16440042	16440106	RBM22|K562	64
chr17	16439753	16440753	+	gal4|hela|ENSG00000175061|dwEE	chr17	16440048	16440105	LARP7|HepG2	57
chr17	16439753	16440753	+	gal4|hela|ENSG00000175061|dwEE	chr17	16440214	16440253	AGGF1|HepG2	39
chr17	16439753	16440753	+	gal4|hela|ENSG00000175061|dwEE	chr17	16440079	16440083	HNRNPL|HepG2	4
chr17	16439753	16440753	+	gal4|hela|ENSG00000175061|dwEE	chr17	16440034	16440107	QKI|K562	73
chr17	16439753	16440753	+	gal4|hela|ENSG00000175061|dwEE	chr17	16440227	16440286	RBM22|HepG2	59
chr17	16439753	16440753	+	gal4|hela|ENSG00000175061|dwEE	chr17	16440231	16440247	LSM11|HepG2	16
chr17	16439753	16440753	+	gal4|hela|ENSG00000175061|dwEE	chr17	16440225	16440256	LIN28B|HepG2	31
chr17	16439753	16440753	+	gal4|hela|ENSG00000175061|dwEE	chr17	16440217	16440255	DDX42|K562	38
chr17	16439753	16440753	+	gal4|hela|ENSG00000175061|dwEE	chr17	16440050	16440100	LIN28B|K562	50
chr17	16439753	16440753	+	gal4|hela|ENSG00000175061|dwEE	chr17	16440059	16440094	TBRG4|K562	35
chr17	16439753	16440753	+	gal4|hela|ENSG00000175061|dwEE	chr17	16440228	16440296	PRPF8|K562	68
chr17	16439753	16440753	+	gal4|hela|ENSG00000175061|dwEE	chr17	16440065	16440094	HNRNPU|K562	29
chr17	16439753	16440753	+	gal4|hela|ENSG00000175061|dwEE	chr17	16440213	16440252	RPS11|K562	39
chr17	16439753	16440753	+	gal4|hela|ENSG00000175061|dwEE	chr17	16439848	16439883	SF3B4|K562	35
chr17	16439753	16440753	+	gal4|hela|ENSG00000175061|dwEE	chr17	16440062	16440095	DHX30|HepG2	33
chr17	16439753	16440753	+	gal4|hela|ENSG00000175061|dwEE	chr17	16440214	16440250	RBM15|K562	36
chr17	16439753	16440753	+	gal4|hela|ENSG00000175061|dwEE	chr17	16440011	16440094	DROSHA|K562	83
chr17	16439753	16440753	+	gal4|hela|ENSG00000175061|dwEE	chr17	16440218	16440248	POLR2G|HepG2	30
chr17	16439753	16440753	+	gal4|hela|ENSG00000175061|dwEE	chr17	16440196	16440253	SND1|K562	57
chr17	16439753	16440753	+	gal4|hela|ENSG00000175061|dwEE	chr17	16440012	16440059	TAF15|HepG2	47
chr17	16439753	16440753	+	gal4|hela|ENSG00000175061|dwEE	chr17	16440056	16440085	SRSF1|HepG2	29
chr17	16439753	16440753	+	gal4|hela|ENSG00000175061|dwEE	chr17	16440187	16440240	UCHL5|HepG2	53
chr17	16439753	16440753	+	gal4|hela|ENSG00000175061|dwEE	chr17	16439995	16440098	KHSRP|K562	103
chr17	16439753	16440753	+	gal4|hela|ENSG00000175061|dwEE	chr17	16440082	16440107	SRSF1|K562	25
chr17	16439753	16440753	+	gal4|hela|ENSG00000175061|dwEE	chr17	16440222	16440258	EFTUD2|K562	36
chr17	16439753	16440753	+	gal4|hela|ENSG00000175061|dwEE	chr17	16439997	16440027	EIF4G2|K562	30
chr17	16439753	16440753	+	gal4|hela|ENSG00000175061|dwEE	chr17	16440056	16440084	LARP4|K562	28
chr17	16439753	16440753	+	gal4|hela|ENSG00000175061|dwEE	chr17	16440050	16440094	DGCR8|K562	44
chr17	16439753	16440753	+	gal4|hela|ENSG00000175061|dwEE	chr17	16440242	16440253	FAM120A|K562	11
chr17	16439753	16440753	+	gal4|hela|ENSG00000175061|dwEE	chr17	16440029	16440108	GNL3|K562	79
chr17	16439753	16440753	+	gal4|hela|ENSG00000175061|dwEE	chr17	16440017	16440043	SMNDC1|HepG2	26
chr17	16439753	16440753	+	gal4|hela|ENSG00000175061|dwEE	chr17	16440006	16440075	SF3A3|HepG2	69
chr17	16439753	16440753	+	gal4|hela|ENSG00000175061|dwEE	chr17	16439989	16440105	NKRF|HepG2	116
chr17	16439753	16440753	+	gal4|hela|ENSG00000175061|dwEE	chr17	16439691	16439757	SMNDC1|K562	4
chr17	16439753	16440753	+	gal4|hela|ENSG00000175061|dwEE	chr17	16440226	16440252	DDX6|K562	26
chr17	16439753	16440753	+	gal4|hela|ENSG00000175061|dwEE	chr17	16440061	16440076	TROVE2|HepG2	15
chr17	16439753	16440753	+	gal4|hela|ENSG00000175061|dwEE	chr17	16440000	16440048	CSTF2T|HepG2	48
chr17	16439753	16440753	+	gal4|hela|ENSG00000175061|dwEE	chr17	16440457	16440486	PRPF8|K562	29
chr17	16439753	16440753	+	gal4|hela|ENSG00000175061|dwEE	chr17	16440024	16440050	SF3A3|HepG2	26
chr17	16439753	16440753	+	gal4|hela|ENSG00000175061|dwEE	chr17	16440202	16440254	UCHL5|K562	52
chr17	16439753	16440753	+	gal4|hela|ENSG00000175061|dwEE	chr17	16439991	16440053	HNRNPU|HepG2	62
chr17	16439753	16440753	+	gal4|hela|ENSG00000175061|dwEE	chr17	16440050	16440085	RPS3|HepG2	35
chr17	16439753	16440753	+	gal4|hela|ENSG00000175061|dwEE	chr17	16439842	16439895	HNRNPU|HepG2	53
chr17	16439753	16440753	+	gal4|hela|ENSG00000175061|dwEE	chr17	16440078	16440081	SFPQ|HepG2	3
chr17	16439753	16440753	+	gal4|hela|ENSG00000175061|dwEE	chr17	16440046	16440079	DKC1|HepG2	33
chr17	16439753	16440753	+	gal4|hela|ENSG00000175061|dwEE	chr17	16440041	16440118	SLTM|HepG2	77
chr17	16439753	16440753	+	gal4|hela|ENSG00000175061|dwEE	chr17	16440043	16440072	XPO5|HepG2	29
chr17	16439753	16440753	+	gal4|hela|ENSG00000175061|dwEE	chr17	16440042	16440101	FASTKD2|HepG2	59
chr17	16439753	16440753	+	gal4|hela|ENSG00000175061|dwEE	chr17	16440047	16440075	GRWD1|HepG2	28
chr17	16439753	16440753	+	gal4|hela|ENSG00000175061|dwEE	chr17	16440053	16440093	PUM2|K562	40
chr17	16439753	16440753	+	gal4|hela|ENSG00000175061|dwEE	chr17	16440186	16440255	HLTF|K562	69
chr17	16439753	16440753	+	gal4|hela|ENSG00000175061|dwEE	chr17	16440029	16440077	HNRNPA1|HepG2	48
chr17	16439753	16440753	+	gal4|hela|ENSG00000175061|dwEE	chr17	16439760	16439782	SFPQ|HepG2	22
chr17	16439753	16440753	+	gal4|hela|ENSG00000175061|dwEE	chr17	16440039	16440107	U2AF2|HepG2	68
chr17	16439753	16440753	+	gal4|hela|ENSG00000175061|dwEE	chr17	16440075	16440107	NPM1|K562	32
chr17	16439753	16440753	+	gal4|hela|ENSG00000175061|dwEE	chr17	16440386	16440413	QKI|HepG2	27
chr17	16439753	16440753	+	gal4|hela|ENSG00000175061|dwEE	chr17	16439966	16440074	SMNDC1|K562	108
chr17	16439753	16440753	+	gal4|hela|ENSG00000175061|dwEE	chr17	16440016	16440116	GTF2F1|HepG2	100
chr17	16439753	16440753	+	gal4|hela|ENSG00000175061|dwEE	chr17	16440036	16440042	HLTF|K562	6
chr17	16439753	16440753	+	gal4|hela|ENSG00000175061|dwEE	chr17	16440184	16440199	GEMIN5|K562	15
chr17	16439753	16440753	+	gal4|hela|ENSG00000175061|dwEE	chr17	16440226	16440252	EIF4G2|K562	26
chr17	16439753	16440753	+	gal4|hela|ENSG00000175061|dwEE	chr17	16440022	16440045	UCHL5|HepG2	23
chr17	16439753	16440753	+	gal4|hela|ENSG00000175061|dwEE	chr17	16440386	16440436	HNRNPA1|HepG2	50
chr17	16439753	16440753	+	gal4|hela|ENSG00000175061|dwEE	chr17	16440206	16440253	LSM11|HepG2	47
chr17	16439753	16440753	+	gal4|hela|ENSG00000175061|dwEE	chr17	16440075	16440098	GRWD1|HepG2	23
chr17	16439753	16440753	+	gal4|hela|ENSG00000175061|dwEE	chr17	16440148	16440194	SMNDC1|K562	46
chr17	16439753	16440753	+	gal4|hela|ENSG00000175061|dwEE	chr17	16440007	16440022	GTF2F1|HepG2	15
chr17	16439753	16440753	+	gal4|hela|ENSG00000175061|dwEE	chr17	16440023	16440058	TBRG4|HepG2	35
chr17	16439753	16440753	+	gal4|hela|ENSG00000175061|dwEE	chr17	16440274	16440283	BUD13|HepG2	9
chr17	16439753	16440753	+	gal4|hela|ENSG00000175061|dwEE	chr17	16440411	16440462	EFTUD2|HepG2	51
chr17	16439753	16440753	+	gal4|hela|ENSG00000175061|dwEE	chr17	16440055	16440080	NPM1|K562	25
chr17	16439753	16440753	+	gal4|hela|ENSG00000175061|dwEE	chr17	16440021	16440046	HNRNPU|HEK293T	25
chr17	16439753	16440753	+	gal4|hela|ENSG00000175061|dwEE	chr17	16440075	16440115	SF3A3|HepG2	40
chr17	16439753	16440753	+	gal4|hela|ENSG00000175061|dwEE	chr17	16440047	16440106	SUPV3L1|HepG2	59
chr17	16439753	16440753	+	gal4|hela|ENSG00000175061|dwEE	chr17	16440081	16440102	NCBP2|K562	21
chr17	16439753	16440753	+	gal4|hela|ENSG00000175061|dwEE	chr17	16439866	16439874	ILF3|HepG2	8
chr17	16439753	16440753	+	gal4|hela|ENSG00000175061|dwEE	chr17	16440196	16440253	UPF1|K562	57
chr17	16439753	16440753	+	gal4|hela|ENSG00000175061|dwEE	chr17	16440011	16440085	TRA2A|HepG2	74
chr17	16439753	16440753	+	gal4|hela|ENSG00000175061|dwEE	chr17	16440182	16440226	CPSF7|HEK293	44
chr17	16439753	16440753	+	gal4|hela|ENSG00000175061|dwEE	chr17	16440039	16440064	PUS1|K562	25
chr17	16439753	16440753	+	gal4|hela|ENSG00000175061|dwEE	chr17	16440250	16440258	PRPF8|HepG2	8
chr17	16439753	16440753	+	gal4|hela|ENSG00000175061|dwEE	chr17	16440211	16440252	FASTKD2|HepG2	41
chr17	16439753	16440753	+	gal4|hela|ENSG00000175061|dwEE	chr17	16439984	16440019	RBM22|HepG2	35
chr17	16439753	16440753	+	gal4|hela|ENSG00000175061|dwEE	chr17	16440019	16440074	SMNDC1|HepG2	55
chr17	16439753	16440753	+	gal4|hela|ENSG00000175061|dwEE	chr17	16440021	16440046	HNRNPA1|HEK293T	25
chr17	16439753	16440753	+	gal4|hela|ENSG00000175061|dwEE	chr17	16440190	16440198	LSM11|K562	8
chr17	16439753	16440753	+	gal4|hela|ENSG00000175061|dwEE	chr17	16439721	16439767	TIA1|HepG2	14
chr17	16439753	16440753	+	gal4|hela|ENSG00000175061|dwEE	chr17	16440064	16440092	GEMIN5|K562	28
chr17	16439753	16440753	+	gal4|hela|ENSG00000175061|dwEE	chr17	16440207	16440246	DDX55|K562	39
chr17	16439753	16440753	+	gal4|hela|ENSG00000175061|dwEE	chr17	16440037	16440083	PTBP1|HepG2	46
chr17	16439753	16440753	+	gal4|hela|ENSG00000175061|dwEE	chr17	16439828	16439867	DGCR8|K562	39
chr17	16439753	16440753	+	gal4|hela|ENSG00000175061|dwEE	chr17	16440077	16440105	HNRNPA1|HepG2	28
chr17	16439753	16440753	+	gal4|hela|ENSG00000175061|dwEE	chr17	16440193	16440228	SUB1|HepG2	35
chr17	16439753	16440753	+	gal4|hela|ENSG00000175061|dwEE	chr17	16440021	16440046	AGO2|HEK293	25
chr17	16439753	16440753	+	gal4|hela|ENSG00000175061|dwEE	chr17	16440203	16440251	DDX55|HepG2	48
chr17	16439753	16440753	+	gal4|hela|ENSG00000175061|dwEE	chr17	16440077	16440105	PTBP1|K562	28
chr17	16439753	16440753	+	gal4|hela|ENSG00000175061|dwEE	chr17	16440029	16440104	TARDBP|K562	75
chr17	16439753	16440753	+	gal4|hela|ENSG00000175061|dwEE	chr17	16439826	16439882	DGCR8|HepG2	56
chr17	16439753	16440753	+	gal4|hela|ENSG00000175061|dwEE	chr17	16440226	16440256	HNRNPM|K562	30
chr17	16439753	16440753	+	gal4|hela|ENSG00000175061|dwEE	chr17	16439994	16440030	SUPV3L1|HepG2	36
chr17	16439753	16440753	+	gal4|hela|ENSG00000175061|dwEE	chr17	16440184	16440193	SUB1|HepG2	9
chr17	16439753	16440753	+	gal4|hela|ENSG00000175061|dwEE	chr17	16440074	16440171	AGGF1|HepG2	97
chr17	16439753	16440753	+	gal4|hela|ENSG00000175061|dwEE	chr17	16440025	16440050	SF3B4|K562	25
chr17	16439753	16440753	+	gal4|hela|ENSG00000175061|dwEE	chr17	16440149	16440163	SMNDC1|HepG2	14
chr17	16439753	16440753	+	gal4|hela|ENSG00000175061|dwEE	chr17	16440018	16440044	DHX30|K562	26
chr17	16439753	16440753	+	gal4|hela|ENSG00000175061|dwEE	chr17	16440049	16440083	XRCC6|HepG2	34
chr17	16439753	16440753	+	gal4|hela|ENSG00000175061|dwEE	chr17	16440213	16440251	HNRNPL|K562	38
chr17	16439753	16440753	+	gal4|hela|ENSG00000175061|dwEE	chr17	16440009	16440029	SRSF1|HepG2	20
chr17	16439753	16440753	+	gal4|hela|ENSG00000175061|dwEE	chr17	16440037	16440105	UCHL5|K562	68
chr17	16439753	16440753	+	gal4|hela|ENSG00000175061|dwEE	chr17	16440203	16440254	SRSF7|K562	51
chr17	16439753	16440753	+	gal4|hela|ENSG00000175061|dwEE	chr17	16439852	16439880	AGGF1|K562	28
chr17	16439753	16440753	+	gal4|hela|ENSG00000175061|dwEE	chr17	16439948	16439974	SMNDC1|K562	26
chr17	16439753	16440753	+	gal4|hela|ENSG00000175061|dwEE	chr17	16440030	16440100	HLTF|K562	70
chr17	16439753	16440753	+	gal4|hela|ENSG00000175061|dwEE	chr17	16440221	16440244	LIN28B|HepG2	23
chr17	16439753	16440753	+	gal4|hela|ENSG00000175061|dwEE	chr17	16440024	16440049	SRSF9|HepG2	25
chr17	16439753	16440753	+	gal4|hela|ENSG00000175061|dwEE	chr17	16440198	16440254	ZNF622|K562	56
chr17	16439753	16440753	+	gal4|hela|ENSG00000175061|dwEE	chr17	16440248	16440254	QKI|K562	6
chr17	16439753	16440753	+	gal4|hela|ENSG00000175061|dwEE	chr17	16439853	16439877	QKI|HepG2	24
chr17	16439753	16440753	+	gal4|hela|ENSG00000175061|dwEE	chr17	16440043	16440073	NOL12|HepG2	30
chr17	16439753	16440753	+	gal4|hela|ENSG00000175061|dwEE	chr17	16440202	16440219	YBX3|K562	17
chr17	16439753	16440753	+	gal4|hela|ENSG00000175061|dwEE	chr17	16440228	16440254	SUB1|HepG2	26
chr17	16439753	16440753	+	gal4|hela|ENSG00000175061|dwEE	chr17	16440028	16440047	SRSF1|K562	19
chr17	16439753	16440753	+	gal4|hela|ENSG00000175061|dwEE	chr17	16440182	16440204	DGCR8|HepG2	22
chr17	16439753	16440753	+	gal4|hela|ENSG00000175061|dwEE	chr17	16440398	16440438	HNRNPK|K562	40
chr17	16439753	16440753	+	gal4|hela|ENSG00000175061|dwEE	chr17	16440074	16440107	NOLC1|HepG2	33
chr17	16439753	16440753	+	gal4|hela|ENSG00000175061|dwEE	chr17	16440037	16440074	RBM15|K562	37
chr17	16439753	16440753	+	gal4|hela|ENSG00000175061|dwEE	chr17	16440020	16440108	SUGP2|HepG2	88
chr17	16439753	16440753	+	gal4|hela|ENSG00000175061|dwEE	chr17	16440184	16440187	YBX3|K562	3
chr17	16439753	16440753	+	gal4|hela|ENSG00000175061|dwEE	chr17	16440280	16440296	DDX42|K562	16
chr17	16439753	16440753	+	gal4|hela|ENSG00000175061|dwEE	chr17	16439987	16440042	FASTKD2|HepG2	55
chr17	16439753	16440753	+	gal4|hela|ENSG00000175061|dwEE	chr17	16440231	16440252	U2AF1|K562	21
chr17	16439753	16440753	+	gal4|hela|ENSG00000175061|dwEE	chr17	16440030	16440066	NOLC1|K562	36
chr17	16439753	16440753	+	gal4|hela|ENSG00000175061|dwEE	chr17	16440032	16440047	RBM5|HepG2	15
chr17	16439753	16440753	+	gal4|hela|ENSG00000175061|dwEE	chr17	16440192	16440249	GRWD1|HepG2	57
chr17	16439753	16440753	+	gal4|hela|ENSG00000175061|dwEE	chr17	16440074	16440115	SMNDC1|K562	41
chr17	16439753	16440753	+	gal4|hela|ENSG00000175061|dwEE	chr17	16440067	16440097	RBM27|K562	30
chr17	16439753	16440753	+	gal4|hela|ENSG00000175061|dwEE	chr17	16440203	16440232	BUD13|K562	29
chr17	16439753	16440753	+	gal4|hela|ENSG00000175061|dwEE	chr17	16440183	16440214	RBM15|K562	31
chr17	16439753	16440753	+	gal4|hela|ENSG00000175061|dwEE	chr17	16440184	16440191	RPS11|K562	7
chr17	16439753	16440753	+	gal4|hela|ENSG00000175061|dwEE	chr17	16440022	16440107	TROVE2|K562	85
chr17	16439753	16440753	+	gal4|hela|ENSG00000175061|dwEE	chr17	16440259	16440293	EFTUD2|HepG2	34
chr17	16439753	16440753	+	gal4|hela|ENSG00000175061|dwEE	chr17	16440249	16440254	GRWD1|HepG2	5
chr17	16439753	16440753	+	gal4|hela|ENSG00000175061|dwEE	chr17	16440034	16440071	DDX59|HepG2	37
chr17	16439753	16440753	+	gal4|hela|ENSG00000175061|dwEE	chr17	16440034	16440049	XRCC6|HepG2	15
chr17	16439753	16440753	+	gal4|hela|ENSG00000175061|dwEE	chr17	16440184	16440193	FAM120A|K562	9
chr17	16439753	16440753	+	gal4|hela|ENSG00000175061|dwEE	chr17	16440201	16440237	YBX3|K562	36
chr17	16439753	16440753	+	gal4|hela|ENSG00000175061|dwEE	chr17	16440081	16440103	RBM15|K562	22
chr17	16439753	16440753	+	gal4|hela|ENSG00000175061|dwEE	chr17	16439992	16440013	ZNF622|K562	21
chr17	16439753	16440753	+	gal4|hela|ENSG00000175061|dwEE	chr17	16440183	16440231	SUB1|HepG2	48
chr17	16439753	16440753	+	gal4|hela|ENSG00000175061|dwEE	chr17	16439957	16440104	HNRNPUL1|K562	147
chr17	16439753	16440753	+	gal4|hela|ENSG00000175061|dwEE	chr17	16440191	16440254	HLTF|K562	63
chr17	16439753	16440753	+	gal4|hela|ENSG00000175061|dwEE	chr17	16440209	16440253	LARP4|HepG2	44
chr17	16439753	16440753	+	gal4|hela|ENSG00000175061|dwEE	chr17	16440042	16440084	XRCC6|HepG2	42
chr17	16439753	16440753	+	gal4|hela|ENSG00000175061|dwEE	chr17	16440019	16440073	FAM120A|HepG2	54
chr17	16439753	16440753	+	gal4|hela|ENSG00000175061|dwEE	chr17	16440244	16440254	LIN28B|HepG2	10
chr17	16439753	16440753	+	gal4|hela|ENSG00000175061|dwEE	chr17	16440061	16440093	PRPF8|HepG2	32
chr17	16439753	16440753	+	gal4|hela|ENSG00000175061|dwEE	chr17	16439827	16439887	KHDRBS1|K562	60
chr17	16439753	16440753	+	gal4|hela|ENSG00000175061|dwEE	chr17	16440013	16440055	XRN2|HepG2	42
chr17	16439753	16440753	+	gal4|hela|ENSG00000175061|dwEE	chr17	16440224	16440255	CDC40|HepG2	31
chr17	16439753	16440753	+	gal4|hela|ENSG00000175061|dwEE	chr17	16439817	16439842	HNRNPL|HepG2	25
chr17	16439753	16440753	+	gal4|hela|ENSG00000175061|dwEE	chr17	16439806	16439826	HNRNPC|HeLa	20
chr17	16439753	16440753	+	gal4|hela|ENSG00000175061|dwEE	chr17	16440031	16440048	HNRNPA1|HepG2	17
chr17	16439753	16440753	+	gal4|hela|ENSG00000175061|dwEE	chr17	16440056	16440097	SND1|K562	41
chr17	16439753	16440753	+	gal4|hela|ENSG00000175061|dwEE	chr17	16439859	16439869	GTF2F1|K562	10
chr17	16439753	16440753	+	gal4|hela|ENSG00000175061|dwEE	chr17	16439975	16440006	CSTF2|HeLa	31
chr17	16439753	16440753	+	gal4|hela|ENSG00000175061|dwEE	chr17	16440229	16440251	IGF2BP3|HepG2	22
chr17	16439753	16440753	+	gal4|hela|ENSG00000175061|dwEE	chr17	16440063	16440096	ILF3|HepG2	33
chr17	16439753	16440753	+	gal4|hela|ENSG00000175061|dwEE	chr17	16440021	16440046	PTBP1|HEK293T	25
chr17	16439753	16440753	+	gal4|hela|ENSG00000175061|dwEE	chr17	16440071	16440106	DDX59|HepG2	35
chr17	16439753	16440753	+	gal4|hela|ENSG00000175061|dwEE	chr17	16440021	16440046	CPSF6|HEK293	25
chr17	16439753	16440753	+	gal4|hela|ENSG00000175061|dwEE	chr17	16440219	16440242	YBX3|K562	23
chr17	16439753	16440753	+	gal4|hela|ENSG00000175061|dwEE	chr17	16440065	16440098	SLBP|K562	33
chr17	16439753	16440753	+	gal4|hela|ENSG00000175061|dwEE	chr17	16440165	16440192	SF3B1|K562	27
chr17	16439753	16440753	+	gal4|hela|ENSG00000175061|dwEE	chr17	16440079	16440108	DKC1|HepG2	29
chr17	16439753	16440753	+	gal4|hela|ENSG00000175061|dwEE	chr17	16440236	16440249	EIF4G2|K562	13
chr17	16439753	16440753	+	gal4|hela|ENSG00000175061|dwEE	chr17	16440233	16440251	AUH|K562	18
chr17	16439753	16440753	+	gal4|hela|ENSG00000175061|dwEE	chr17	16440075	16440087	FAM120A|K562	12
chr17	16439753	16440753	+	gal4|hela|ENSG00000175061|dwEE	chr17	16440032	16440096	XRCC6|K562	64
chr17	16439753	16440753	+	gal4|hela|ENSG00000175061|dwEE	chr17	16440050	16440106	EIF3D|HepG2	56
chr17	16439753	16440753	+	gal4|hela|ENSG00000175061|dwEE	chr17	16440037	16440104	HNRNPK|HepG2	67
chr17	16439753	16440753	+	gal4|hela|ENSG00000175061|dwEE	chr17	16440454	16440478	TAF15|HepG2	24
chr17	16439753	16440753	+	gal4|hela|ENSG00000175061|dwEE	chr17	16440187	16440250	DHX30|K562	63
chr17	16439753	16440753	+	gal4|hela|ENSG00000175061|dwEE	chr17	16440005	16440048	IGF2BP3|HepG2	43
chr17	16439753	16440753	+	gal4|hela|ENSG00000175061|dwEE	chr17	16440216	16440254	HNRNPU|K562	38
chr17	16439753	16440753	+	gal4|hela|ENSG00000175061|dwEE	chr17	16440184	16440202	IGF2BP2|K562	18
chr17	16439753	16440753	+	gal4|hela|ENSG00000175061|dwEE	chr17	16440217	16440251	EIF3H|HepG2	34
chr17	16439753	16440753	+	gal4|hela|ENSG00000175061|dwEE	chr17	16440224	16440248	TRA2A|HepG2	24
chr17	16439753	16440753	+	gal4|hela|ENSG00000175061|dwEE	chr17	16439997	16440066	DDX42|K562	69
chr17	16439753	16440753	+	gal4|hela|ENSG00000175061|dwEE	chr17	16439845	16439893	TRA2A|K562	48
chr17	16439753	16440753	+	gal4|hela|ENSG00000175061|dwEE	chr17	16439841	16439889	QKI|HepG2	48
chr17	16439753	16440753	+	gal4|hela|ENSG00000175061|dwEE	chr17	16440187	16440202	PPIL4|K562	15
chr17	16439753	16440753	+	gal4|hela|ENSG00000175061|dwEE	chr17	16440062	16440093	YBX3|K562	31
chr17	16439753	16440753	+	gal4|hela|ENSG00000175061|dwEE	chr17	16440212	16440239	GRSF1|HepG2	27
chr17	16439753	16440753	+	gal4|hela|ENSG00000175061|dwEE	chr17	16440200	16440249	SUGP2|HepG2	49
chr17	16439753	16440753	+	gal4|hela|ENSG00000175061|dwEE	chr17	16440222	16440243	QKI|HepG2	21
chr17	16439753	16440753	+	gal4|hela|ENSG00000175061|dwEE	chr17	16440231	16440252	RBM27|K562	21
chr17	16439753	16440753	+	gal4|hela|ENSG00000175061|dwEE	chr17	16440186	16440193	UPF1|K562	7
chr17	16439753	16440753	+	gal4|hela|ENSG00000175061|dwEE	chr17	16440039	16440107	GRSF1|HepG2	68
chr17	16439753	16440753	+	gal4|hela|ENSG00000175061|dwEE	chr17	16440005	16440030	NOLC1|HepG2	25
chr17	16439753	16440753	+	gal4|hela|ENSG00000175061|dwEE	chr17	16440203	16440245	EIF3H|HepG2	42
chr17	16439753	16440753	+	gal4|hela|ENSG00000175061|dwEE	chr17	16440035	16440075	RPS3|K562	40
chr17	16439753	16440753	+	gal4|hela|ENSG00000175061|dwEE	chr17	16439837	16439872	SAFB2|K562	35
chr17	16439753	16440753	+	gal4|hela|ENSG00000175061|dwEE	chr17	16440006	16440098	YWHAG|K562	92
chr17	16439753	16440753	+	gal4|hela|ENSG00000175061|dwEE	chr17	16440202	16440249	LIN28B|K562	47
chr17	16439753	16440753	+	gal4|hela|ENSG00000175061|dwEE	chr17	16440230	16440256	SLTM|HepG2	26
chr17	16439753	16440753	+	gal4|hela|ENSG00000175061|dwEE	chr17	16440010	16440107	DGCR8|HepG2	97
chr17	16439753	16440753	+	gal4|hela|ENSG00000175061|dwEE	chr17	16439985	16440088	RBM15|HepG2	103
chr17	16439753	16440753	+	gal4|hela|ENSG00000175061|dwEE	chr17	16440183	16440215	CPSF6|K562	32
chr17	16439753	16440753	+	gal4|hela|ENSG00000175061|dwEE	chr17	16440186	16440208	RPS3|K562	22
chr17	16439753	16440753	+	gal4|hela|ENSG00000175061|dwEE	chr17	16439949	16440031	HNRNPA1|K562	82
chr17	16439753	16440753	+	gal4|hela|ENSG00000175061|dwEE	chr17	16440180	16440204	RBM15|K562	24
chr17	16439753	16440753	+	gal4|hela|ENSG00000175061|dwEE	chr17	16440021	16440046	FMR1|HEK293	25
chr17	16439753	16440753	+	gal4|hela|ENSG00000175061|dwEE	chr17	16440184	16440201	FTO|K562	17
chr17	16439753	16440753	+	gal4|hela|ENSG00000175061|dwEE	chr17	16440163	16440190	SMNDC1|HepG2	27
chr17	16439753	16440753	+	gal4|hela|ENSG00000175061|dwEE	chr17	16439619	16439762	KHSRP|K562	9
chr17	16439753	16440753	+	gal4|hela|ENSG00000175061|dwEE	chr17	16440192	16440203	HNRNPU|K562	11
chr17	16439753	16440753	+	gal4|hela|ENSG00000175061|dwEE	chr17	16439994	16440049	CSTF2|HepG2	55
chr17	16439753	16440753	+	gal4|hela|ENSG00000175061|dwEE	chr17	16440037	16440099	KHDRBS1|K562	62
chr17	16439753	16440753	+	gal4|hela|ENSG00000175061|dwEE	chr17	16440183	16440192	GRWD1|HepG2	9
chr17	16439753	16440753	+	gal4|hela|ENSG00000175061|dwEE	chr17	16439980	16440065	DGCR8|HepG2	85
chr17	16439753	16440753	+	gal4|hela|ENSG00000175061|dwEE	chr17	16440242	16440306	PRPF8|HepG2	64
chr17	16439753	16440753	+	gal4|hela|ENSG00000175061|dwEE	chr17	16439996	16440052	XRN2|K562	56
chr17	16439753	16440753	+	gal4|hela|ENSG00000175061|dwEE	chr17	16439958	16440046	SAFB2|K562	88
chr17	16439753	16440753	+	gal4|hela|ENSG00000175061|dwEE	chr17	16440197	16440254	ZNF622|K562	57
chr17	16439753	16440753	+	gal4|hela|ENSG00000175061|dwEE	chr17	16440139	16440211	SF3B4|HepG2	72
chr17	16439753	16440753	+	gal4|hela|ENSG00000175061|dwEE	chr17	16440184	16440198	EIF4G2|K562	14
chr17	16439753	16440753	+	gal4|hela|ENSG00000175061|dwEE	chr17	16440038	16440047	NOL12|HepG2	9
chr17	16439753	16440753	+	gal4|hela|ENSG00000175061|dwEE	chr17	16440031	16440101	FXR1|K562	70
chr17	16439753	16440753	+	gal4|hela|ENSG00000175061|dwEE	chr17	16440225	16440252	U2AF1|K562	27
chr17	16439753	16440753	+	gal4|hela|ENSG00000175061|dwEE	chr17	16440224	16440253	IGF2BP3|HepG2	29
chr17	16439753	16440753	+	gal4|hela|ENSG00000175061|dwEE	chr17	16440551	16440565	SUGP2|HepG2	14
chr17	16439753	16440753	+	gal4|hela|ENSG00000175061|dwEE	chr17	16439829	16439896	HNRNPA1|HepG2	67
chr17	16439753	16440753	+	gal4|hela|ENSG00000175061|dwEE	chr17	16439990	16440037	KHDRBS1|K562	47
chr17	16439753	16440753	+	gal4|hela|ENSG00000175061|dwEE	chr17	16440035	16440102	TBRG4|K562	67
chr17	16439753	16440753	+	gal4|hela|ENSG00000175061|dwEE	chr17	16440016	16440075	METAP2|K562	59
chr17	16439753	16440753	+	gal4|hela|ENSG00000175061|dwEE	chr17	16439856	16439874	ILF3|K562	18
chr17	16439753	16440753	+	gal4|hela|ENSG00000175061|dwEE	chr17	16440030	16440073	NOLC1|HepG2	43
chr17	16439753	16440753	+	gal4|hela|ENSG00000175061|dwEE	chr17	16439852	16439878	AARS|K562	26
chr17	16439753	16440753	+	gal4|hela|ENSG00000175061|dwEE	chr17	16440054	16440095	TRA2A|K562	41
chr17	16439753	16440753	+	gal4|hela|ENSG00000175061|dwEE	chr17	16439850	16439863	RBM5|HepG2	13
chr17	16439753	16440753	+	gal4|hela|ENSG00000175061|dwEE	chr17	16440210	16440253	DDX55|HepG2	43
chr17	16439753	16440753	+	gal4|hela|ENSG00000175061|dwEE	chr17	16440048	16440081	U2AF1|HepG2	33
chr17	16439753	16440753	+	gal4|hela|ENSG00000175061|dwEE	chr17	16440187	16440196	U2AF1|K562	9
chr17	16439753	16440753	+	gal4|hela|ENSG00000175061|dwEE	chr17	16439976	16440075	HNRNPU|K562	99
chr17	16439753	16440753	+	gal4|hela|ENSG00000175061|dwEE	chr17	16440231	16440251	IGF2BP1|HepG2	20
chr17	16439753	16440753	+	gal4|hela|ENSG00000175061|dwEE	chr17	16440249	16440254	YBX3|K562	5
chr17	16439753	16440753	+	gal4|hela|ENSG00000175061|dwEE	chr17	16440060	16440092	IGF2BP2|K562	32
chr17	16439753	16440753	+	gal4|hela|ENSG00000175061|dwEE	chr17	16439989	16440085	PPIG|HepG2	96
chr17	16439753	16440753	+	gal4|hela|ENSG00000175061|dwEE	chr17	16439991	16440102	BUD13|K562	111
chr17	16439753	16440753	+	gal4|hela|ENSG00000175061|dwEE	chr17	16440056	16440098	CSTF2T|HepG2	42
chr17	16439753	16440753	+	gal4|hela|ENSG00000175061|dwEE	chr17	16440035	16440109	RBM22|K562	74
chr17	16439753	16440753	+	gal4|hela|ENSG00000175061|dwEE	chr17	16440059	16440098	HNRNPC|HepG2	39
chr17	16439753	16440753	+	gal4|hela|ENSG00000175061|dwEE	chr17	16439828	16439898	SF3B4|K562	70
chr17	16439753	16440753	+	gal4|hela|ENSG00000175061|dwEE	chr17	16440001	16440077	PTBP1|HepG2	76
chr17	16439753	16440753	+	gal4|hela|ENSG00000175061|dwEE	chr17	16440065	16440078	DDX55|HepG2	13
chr17	16439753	16440753	+	gal4|hela|ENSG00000175061|dwEE	chr17	16440204	16440254	RBM15|K562	50
chr17	16439753	16440753	+	gal4|hela|ENSG00000175061|dwEE	chr17	16440206	16440221	LIN28B|HepG2	15
chr17	16439753	16440753	+	gal4|hela|ENSG00000175061|dwEE	chr17	16440045	16440102	RBFOX2|HepG2	57
chr17	16439753	16440753	+	gal4|hela|ENSG00000175061|dwEE	chr17	16440049	16440092	RBM22|HepG2	43
chr17	16439753	16440753	+	gal4|hela|ENSG00000175061|dwEE	chr17	16440045	16440109	HNRNPU|HepG2	64
chr17	16439753	16440753	+	gal4|hela|ENSG00000175061|dwEE	chr17	16439980	16440064	TAF15|K562	84
chr17	16439753	16440753	+	gal4|hela|ENSG00000175061|dwEE	chr17	16440021	16440046	AGO1|HEK293	25
chr17	16439753	16440753	+	gal4|hela|ENSG00000175061|dwEE	chr17	16439992	16440055	HNRNPM|HepG2	63
chr17	16439753	16440753	+	gal4|hela|ENSG00000175061|dwEE	chr17	16439813	16439903	RBFOX2|K562	90
chr17	16439753	16440753	+	gal4|hela|ENSG00000175061|dwEE	chr17	16440005	16440052	GRWD1|HepG2	47
chr17	16439753	16440753	+	gal4|hela|ENSG00000175061|dwEE	chr17	16440279	16440296	TIA1|K562	17
chr17	16439753	16440753	+	gal4|hela|ENSG00000175061|dwEE	chr17	16440043	16440107	DDX3X|K562	64
chr17	16439753	16440753	+	gal4|hela|ENSG00000175061|dwEE	chr17	16440019	16440037	SUPV3L1|HepG2	18
chr17	16439753	16440753	+	gal4|hela|ENSG00000175061|dwEE	chr17	16440030	16440076	TROVE2|K562	46
chr17	16439753	16440753	+	gal4|hela|ENSG00000175061|dwEE	chr17	16439649	16439756	HNRNPUL1|K562	3
chr17	16439753	16440753	+	gal4|hela|ENSG00000175061|dwEE	chr17	16440193	16440254	FAM120A|K562	61
chr17	16439753	16440753	+	gal4|hela|ENSG00000175061|dwEE	chr17	16439996	16440096	ZRANB2|K562	100
chr17	16439753	16440753	+	gal4|hela|ENSG00000175061|dwEE	chr17	16440054	16440096	SRSF1|K562	42
chr17	16439753	16440753	+	gal4|hela|ENSG00000175061|dwEE	chr17	16440033	16440048	LARP7|HepG2	15
chr17	16439753	16440753	+	gal4|hela|ENSG00000175061|dwEE	chr17	16439802	16439867	CDC40|HepG2	65
chr17	16439753	16440753	+	gal4|hela|ENSG00000175061|dwEE	chr17	16440036	16440071	NSUN2|K562	35
chr17	16439753	16440753	+	gal4|hela|ENSG00000175061|dwEE	chr17	16440053	16440124	HNRNPU|HepG2	71
chr17	16439753	16440753	+	gal4|hela|ENSG00000175061|dwEE	chr17	16439983	16440035	EFTUD2|K562	52
chr17	16439753	16440753	+	gal4|hela|ENSG00000175061|dwEE	chr17	16440653	16440657	NKRF|HepG2	4
chr17	16439753	16440753	+	gal4|hela|ENSG00000175061|dwEE	chr17	16440037	16440070	GPKOW|K562	33
chr17	16439753	16440753	+	gal4|hela|ENSG00000175061|dwEE	chr17	16440188	16440253	NOLC1|K562	65
chr17	16439753	16440753	+	gal4|hela|ENSG00000175061|dwEE	chr17	16440021	16440046	NOP58|HEK293	25
chr17	16439753	16440753	+	gal4|hela|ENSG00000175061|dwEE	chr17	16440028	16440106	SRSF7|HepG2	78
chr17	16439753	16440753	+	gal4|hela|ENSG00000175061|dwEE	chr17	16440184	16440203	IGF2BP3|HepG2	19
chr17	16439753	16440753	+	gal4|hela|ENSG00000175061|dwEE	chr17	16440011	16440100	LARP7|K562	89
chr17	16439753	16440753	+	gal4|hela|ENSG00000175061|dwEE	chr17	16440079	16440101	EIF3D|HepG2	22
chr17	16439753	16440753	+	gal4|hela|ENSG00000175061|dwEE	chr17	16440021	16440046	FIP1L1|HEK293	25
chr17	16439753	16440753	+	gal4|hela|ENSG00000175061|dwEE	chr17	16440007	16440104	FKBP4|HepG2	97
chr17	16439753	16440753	+	gal4|hela|ENSG00000175061|dwEE	chr17	16440202	16440253	PPIL4|K562	51
chr17	16439753	16440753	+	gal4|hela|ENSG00000175061|dwEE	chr17	16439996	16440104	EWSR1|K562	108
chr17	16439753	16440753	+	gal4|hela|ENSG00000175061|dwEE	chr17	16439840	16439875	BUD13|K562	35
chr17	16439753	16440753	+	gal4|hela|ENSG00000175061|dwEE	chr17	16440059	16440095	SF3B4|HepG2	36
chr17	16439753	16440753	+	gal4|hela|ENSG00000175061|dwEE	chr17	16440013	16440099	FKBP4|HepG2	86
chr17	16439753	16440753	+	gal4|hela|ENSG00000175061|dwEE	chr17	16440226	16440269	TBRG4|HepG2	43
chr17	16439753	16440753	+	gal4|hela|ENSG00000175061|dwEE	chr17	16440002	16440047	GRWD1|HepG2	45
chr17	16439753	16440753	+	gal4|hela|ENSG00000175061|dwEE	chr17	16439842	16439890	NKRF|HepG2	48
chr17	16439753	16440753	+	gal4|hela|ENSG00000175061|dwEE	chr17	16440184	16440200	HNRNPM|K562	16
chr17	16439753	16440753	+	gal4|hela|ENSG00000175061|dwEE	chr17	16439998	16440024	U2AF1|HepG2	26
chr17	16439753	16440753	+	gal4|hela|ENSG00000175061|dwEE	chr17	16440235	16440246	TROVE2|K562	11
chr17	16439753	16440753	+	gal4|hela|ENSG00000175061|dwEE	chr17	16440021	16440046	CSTF2|HEK293	25
chr17	16439753	16440753	+	gal4|hela|ENSG00000175061|dwEE	chr17	16440218	16440252	FTO|K562	34
chr17	16439753	16440753	+	gal4|hela|ENSG00000175061|dwEE	chr17	16440058	16440096	U2AF1|K562	38
chr17	16439753	16440753	+	gal4|hela|ENSG00000175061|dwEE	chr17	16440186	16440200	TRA2A|K562	14
chr17	16439753	16440753	+	gal4|hela|ENSG00000175061|dwEE	chr17	16440013	16440054	SFPQ|HepG2	41
chr17	16439753	16440753	+	gal4|hela|ENSG00000175061|dwEE	chr17	16440182	16440206	CPSF6|HEK293	24
chr17	16439753	16440753	+	gal4|hela|ENSG00000175061|dwEE	chr17	16440395	16440415	POLR2G|HepG2	20
chr17	16439753	16440753	+	gal4|hela|ENSG00000175061|dwEE	chr17	16440220	16440257	XRN2|K562	37
chr17	16439753	16440753	+	gal4|hela|ENSG00000175061|dwEE	chr17	16440246	16440254	DDX55|K562	8
chr17	16439753	16440753	+	gal4|hela|ENSG00000175061|dwEE	chr17	16440076	16440106	TROVE2|K562	30
chr17	16439753	16440753	+	gal4|hela|ENSG00000175061|dwEE	chr17	16440078	16440108	SMNDC1|K562	30
chr17	16439753	16440753	+	gal4|hela|ENSG00000175061|dwEE	chr17	16440116	16440199	RBM5|HepG2	83
chr17	16439753	16440753	+	gal4|hela|ENSG00000175061|dwEE	chr17	16440085	16440104	AUH|HepG2	19
chr17	16439753	16440753	+	gal4|hela|ENSG00000175061|dwEE	chr17	16440251	16440254	HNRNPK|K562	3
chr17	16439753	16440753	+	gal4|hela|ENSG00000175061|dwEE	chr17	16440051	16440097	SLTM|K562	46
chr17	16439753	16440753	+	gal4|hela|ENSG00000175061|dwEE	chr17	16440058	16440073	METAP2|K562	15
chr17	16439753	16440753	+	gal4|hela|ENSG00000175061|dwEE	chr17	16440122	16440188	RBM5|HepG2	66
chr17	16439753	16440753	+	gal4|hela|ENSG00000175061|dwEE	chr17	16440221	16440250	DDX3X|HepG2	29
chr17	16439753	16440753	+	gal4|hela|ENSG00000175061|dwEE	chr17	16439965	16439990	DROSHA|K562	25
chr17	16439753	16440753	+	gal4|hela|ENSG00000175061|dwEE	chr17	16439806	16439826	HNRNPU|HeLa	20
chr17	16439753	16440753	+	gal4|hela|ENSG00000175061|dwEE	chr17	16440060	16440082	RBM27|K562	22
chr17	16439753	16440753	+	gal4|hela|ENSG00000175061|dwEE	chr17	16440037	16440070	GTF2F1|HepG2	33
chr17	16439753	16440753	+	gal4|hela|ENSG00000175061|dwEE	chr17	16440189	16440194	SLTM|K562	5
chr17	16439753	16440753	+	gal4|hela|ENSG00000175061|dwEE	chr17	16440184	16440189	FMR1|K562	5
chr17	16439753	16440753	+	gal4|hela|ENSG00000175061|dwEE	chr17	16440053	16440078	RPS5|HepG2	25
chr17	16439753	16440753	+	gal4|hela|ENSG00000175061|dwEE	chr17	16439788	16439912	HNRNPUL1|K562	124
chr17	16439753	16440753	+	gal4|hela|ENSG00000175061|dwEE	chr17	16439952	16440029	HNRNPA1|HepG2	77
chr17	16439753	16440753	+	gal4|hela|ENSG00000175061|dwEE	chr17	16440231	16440252	ZRANB2|K562	21
chr17	16439753	16440753	+	gal4|hela|ENSG00000175061|dwEE	chr17	16439847	16439863	GRWD1|HepG2	16
chr17	16439753	16440753	+	gal4|hela|ENSG00000175061|dwEE	chr17	16440085	16440098	SRSF1|HepG2	13
chr17	16439753	16440753	+	gal4|hela|ENSG00000175061|dwEE	chr17	16440013	16440031	TNRC6A|K562	18
chr17	16439753	16440753	+	gal4|hela|ENSG00000175061|dwEE	chr17	16440185	16440194	TBRG4|K562	9
chr17	16439753	16440753	+	gal4|hela|ENSG00000175061|dwEE	chr17	16440042	16440070	LARP4|HepG2	28
chr17	16439753	16440753	+	gal4|hela|ENSG00000175061|dwEE	chr17	16440129	16440197	SF3A3|HepG2	68
chr17	16439753	16440753	+	gal4|hela|ENSG00000175061|dwEE	chr17	16440059	16440092	FTO|K562	33
chr17	16439753	16440753	+	gal4|hela|ENSG00000175061|dwEE	chr17	16440276	16440295	TIA1|K562	19
chr17	16439753	16440753	+	gal4|hela|ENSG00000175061|dwEE	chr17	16440084	16440107	XRCC6|HepG2	23
chr17	16439753	16440753	+	gal4|hela|ENSG00000175061|dwEE	chr17	16440018	16440097	GPKOW|K562	79
chr17	16439753	16440753	+	gal4|hela|ENSG00000175061|dwEE	chr17	16440076	16440106	GTF2F1|HepG2	30
chr17	16439753	16440753	+	gal4|hela|ENSG00000175061|dwEE	chr17	16440032	16440054	RPS3|K562	22
chr17	16439753	16440753	+	gal4|hela|ENSG00000175061|dwEE	chr17	16440224	16440253	HNRNPA1|K562	29
chr17	16439753	16440753	+	gal4|hela|ENSG00000175061|dwEE	chr17	16440197	16440245	RBFOX2|K562	48
chr17	16439753	16440753	+	gal4|hela|ENSG00000175061|dwEE	chr17	16440227	16440254	FXR2|K562	27
chr17	16439753	16440753	+	gal4|hela|ENSG00000175061|dwEE	chr17	16440184	16440207	FAM120A|K562	23
chr17	16439753	16440753	+	gal4|hela|ENSG00000175061|dwEE	chr17	16440045	16440105	LIN28B|HepG2	60
chr17	16439753	16440753	+	gal4|hela|ENSG00000175061|dwEE	chr17	16440211	16440254	AGGF1|K562	43
chr17	16439753	16440753	+	gal4|hela|ENSG00000175061|dwEE	chr17	16440061	16440090	CSTF2T|K562	29
chr17	16439753	16440753	+	gal4|hela|ENSG00000175061|dwEE	chr17	16440067	16440108	ZRANB2|K562	41
chr17	16439753	16440753	+	gal4|hela|ENSG00000175061|dwEE	chr17	16440229	16440252	RBM27|K562	23
chr17	16439753	16440753	+	gal4|hela|ENSG00000175061|dwEE	chr17	16440013	16440091	SRSF7|K562	78
chr17	16439753	16440753	+	gal4|hela|ENSG00000175061|dwEE	chr17	16440144	16440223	SF3B4|K562	79
chr17	16439753	16440753	+	gal4|hela|ENSG00000175061|dwEE	chr17	16439953	16439983	HNRNPUL1|HepG2	30
chr17	16439753	16440753	+	gal4|hela|ENSG00000175061|dwEE	chr17	16440249	16440254	LIN28B|K562	5
chr17	16439753	16440753	+	gal4|hela|ENSG00000175061|dwEE	chr17	16440009	16440091	TBRG4|HepG2	82
chr17	16439753	16440753	+	gal4|hela|ENSG00000175061|dwEE	chr17	16440021	16440081	RPS11|K562	60
chr17	16439753	16440753	+	gal4|hela|ENSG00000175061|dwEE	chr17	16440217	16440252	PUS1|K562	35
chr17	16439753	16440753	+	gal4|hela|ENSG00000175061|dwEE	chr17	16440037	16440074	NOLC1|HepG2	37
chr17	16439753	16440753	+	gal4|hela|ENSG00000175061|dwEE	chr17	16439973	16440048	KHSRP|K562	75
chr17	16439753	16440753	+	gal4|hela|ENSG00000175061|dwEE	chr17	16440211	16440253	PPIL4|K562	42
chr17	16439753	16440753	+	gal4|hela|ENSG00000175061|dwEE	chr17	16440211	16440252	FTO|K562	41
chr17	16439753	16440753	+	gal4|hela|ENSG00000175061|dwEE	chr17	16440213	16440251	SRSF1|K562	38
chr17	16439753	16440753	+	gal4|hela|ENSG00000175061|dwEE	chr17	16440054	16440139	SF3B4|HepG2	85
chr17	16439753	16440753	+	gal4|hela|ENSG00000175061|dwEE	chr17	16440213	16440227	SBDS|K562	14
chr17	16439753	16440753	+	gal4|hela|ENSG00000175061|dwEE	chr17	16439982	16440044	SAFB2|K562	62
chr17	16439753	16440753	+	gal4|hela|ENSG00000175061|dwEE	chr17	16440383	16440423	FMR1|K562	40
chr17	16439753	16440753	+	gal4|hela|ENSG00000175061|dwEE	chr17	16440230	16440297	EFTUD2|HepG2	67
chr17	16439753	16440753	+	gal4|hela|ENSG00000175061|dwEE	chr17	16440224	16440252	RBM22|K562	28
chr17	16439753	16440753	+	gal4|hela|ENSG00000175061|dwEE	chr17	16439991	16440026	DDX6|HepG2	35
chr17	16439753	16440753	+	gal4|hela|ENSG00000175061|dwEE	chr17	16440377	16440400	ILF3|HepG2	23
chr17	16439753	16440753	+	gal4|hela|ENSG00000175061|dwEE	chr17	16440211	16440250	EIF3D|HepG2	39
chr17	16439753	16440753	+	gal4|hela|ENSG00000175061|dwEE	chr17	16440016	16440101	NONO|K562	85
chr17	16439753	16440753	+	gal4|hela|ENSG00000175061|dwEE	chr17	16440019	16440088	IGF2BP3|HepG2	69
chr17	16439753	16440753	+	gal4|hela|ENSG00000175061|dwEE	chr17	16439992	16440053	XRN2|HepG2	61
chr17	16439753	16440753	+	gal4|hela|ENSG00000175061|dwEE	chr17	16439981	16440030	U2AF2|K562	49
chr17	16439753	16440753	+	gal4|hela|ENSG00000175061|dwEE	chr17	16439975	16440099	FUBP3|HepG2	124
chr17	16439753	16440753	+	gal4|hela|ENSG00000175061|dwEE	chr17	16440012	16440104	HNRNPUL1|K562	92
chr17	16439753	16440753	+	gal4|hela|ENSG00000175061|dwEE	chr17	16440029	16440103	TARDBP|K562	74
chr17	16439753	16440753	+	gal4|hela|ENSG00000175061|dwEE	chr17	16440036	16440076	RPS5|K562	40
chr17	16439753	16440753	+	gal4|hela|ENSG00000175061|dwEE	chr17	16439999	16440102	EIF3H|HepG2	103
chr17	16439753	16440753	+	gal4|hela|ENSG00000175061|dwEE	chr17	16440208	16440254	DDX24|K562	46
chr17	16439753	16440753	+	gal4|hela|ENSG00000175061|dwEE	chr17	16440400	16440403	NONO|K562	3
chr17	16439753	16440753	+	gal4|hela|ENSG00000175061|dwEE	chr17	16440192	16440227	DHX30|HepG2	35
chr17	16439753	16440753	+	gal4|hela|ENSG00000175061|dwEE	chr17	16440002	16440064	GEMIN5|K562	62
chr17	16439753	16440753	+	gal4|hela|ENSG00000175061|dwEE	chr17	16440074	16440093	NOLC1|HepG2	19
chr17	16439753	16440753	+	gal4|hela|ENSG00000175061|dwEE	chr17	16440049	16440087	ILF3|K562	38
chr17	16439753	16440753	+	gal4|hela|ENSG00000175061|dwEE	chr17	16440021	16440046	ELAVL1|HeLa	25
chr17	16439753	16440753	+	gal4|hela|ENSG00000175061|dwEE	chr17	16440392	16440419	PUS1|K562	27
chr17	16439753	16440753	+	gal4|hela|ENSG00000175061|dwEE	chr17	16440184	16440253	NOLC1|K562	69
chr17	16439753	16440753	+	gal4|hela|ENSG00000175061|dwEE	chr17	16440045	16440087	ZNF622|K562	42
chr17	16439753	16440753	+	gal4|hela|ENSG00000175061|dwEE	chr17	16440052	16440101	HNRNPC|HepG2	49
chr17	16439753	16440753	+	gal4|hela|ENSG00000175061|dwEE	chr17	16440055	16440106	XRN2|HepG2	51
chr17	16439753	16440753	+	gal4|hela|ENSG00000175061|dwEE	chr17	16440176	16440251	U2AF2|HepG2	75
chr17	16439753	16440753	+	gal4|hela|ENSG00000175061|dwEE	chr17	16440228	16440250	SAFB2|K562	22
chr17	16439753	16440753	+	gal4|hela|ENSG00000175061|dwEE	chr17	16439988	16440081	BUD13|K562	93
chr17	16439753	16440753	+	gal4|hela|ENSG00000175061|dwEE	chr17	16440200	16440250	AKAP8L|K562	50
chr17	16439753	16440753	+	gal4|hela|ENSG00000175061|dwEE	chr17	16440047	16440112	AARS|K562	65
chr17	16439753	16440753	+	gal4|hela|ENSG00000175061|dwEE	chr17	16440187	16440251	ILF3|K562	64
chr17	16439753	16440753	+	gal4|hela|ENSG00000175061|dwEE	chr17	16439994	16440088	POLR2G|HepG2	94
chr17	16439753	16440753	+	gal4|hela|ENSG00000175061|dwEE	chr17	16440017	16440046	SRSF1|HepG2	29
chr17	16439753	16440753	+	gal4|hela|ENSG00000175061|dwEE	chr17	16440057	16440076	DHX30|HepG2	19
chr17	16439753	16440753	+	gal4|hela|ENSG00000175061|dwEE	chr17	16439964	16440012	TAF15|HepG2	48
chr17	16439753	16440753	+	gal4|hela|ENSG00000175061|dwEE	chr17	16440197	16440253	UCHL5|K562	56
chr17	16439753	16440753	+	gal4|hela|ENSG00000175061|dwEE	chr17	16440081	16440107	EXOSC5|K562	26
chr17	16439753	16440753	+	gal4|hela|ENSG00000175061|dwEE	chr17	16440017	16440040	FMR1|K562	23
chr17	16439753	16440753	+	gal4|hela|ENSG00000175061|dwEE	chr17	16439823	16439861	CDC40|HepG2	38
chr17	16439753	16440753	+	gal4|hela|ENSG00000175061|dwEE	chr17	16440184	16440201	IGF2BP2|K562	17
chr17	16439753	16440753	+	gal4|hela|ENSG00000175061|dwEE	chr17	16440028	16440087	AGGF1|K562	59
chr17	16439753	16440753	+	gal4|hela|ENSG00000175061|dwEE	chr17	16439855	16439882	QKI|K562	27
chr17	16439753	16440753	+	gal4|hela|ENSG00000175061|dwEE	chr17	16440078	16440088	IGF2BP1|HepG2	10
chr17	16439753	16440753	+	gal4|hela|ENSG00000175061|dwEE	chr17	16440048	16440105	HNRNPA1|HepG2	57
chr17	16439753	16440753	+	gal4|hela|ENSG00000175061|dwEE	chr17	16440221	16440256	PUS1|K562	35
chr17	16439753	16440753	+	gal4|hela|ENSG00000175061|dwEE	chr17	16440213	16440284	PRPF8|K562	71
chr17	16439753	16440753	+	gal4|hela|ENSG00000175061|dwEE	chr17	16440232	16440257	BUD13|K562	25
chr17	16439753	16440753	+	gal4|hela|ENSG00000175061|dwEE	chr17	16440073	16440097	SUPV3L1|HepG2	24
chr17	16439753	16440753	+	gal4|hela|ENSG00000175061|dwEE	chr17	16440227	16440254	SLTM|K562	27
chr17	16439753	16440753	+	gal4|hela|ENSG00000175061|dwEE	chr17	16440201	16440254	UCHL5|HepG2	53
chr17	16439753	16440753	+	gal4|hela|ENSG00000175061|dwEE	chr17	16439720	16439767	HNRNPUL1|K562	14
chr17	16439753	16440753	+	gal4|hela|ENSG00000175061|dwEE	chr17	16440067	16440095	QKI|HepG2	28
chr17	16439753	16440753	+	gal4|hela|ENSG00000175061|dwEE	chr17	16440031	16440105	FASTKD2|HepG2	74
chr17	16439753	16440753	+	gal4|hela|ENSG00000175061|dwEE	chr17	16440054	16440073	IGF2BP3|HepG2	19
chr17	16439753	16440753	+	gal4|hela|ENSG00000175061|dwEE	chr17	16440185	16440205	DDX6|K562	20
chr17	16439753	16440753	+	gal4|hela|ENSG00000175061|dwEE	chr17	16440184	16440200	YBX3|K562	16
chr17	16439753	16440753	+	gal4|hela|ENSG00000175061|dwEE	chr17	16440386	16440426	HNRNPM|HepG2	40
chr17	16439753	16440753	+	gal4|hela|ENSG00000175061|dwEE	chr17	16440003	16440078	MTPAP|K562	75
chr17	16439753	16440753	+	gal4|hela|ENSG00000175061|dwEE	chr17	16440048	16440100	DDX3X|K562	52
chr17	16439753	16440753	+	gal4|hela|ENSG00000175061|dwEE	chr17	16439992	16440104	EWSR1|K562	112
chr17	16439753	16440753	+	gal4|hela|ENSG00000175061|dwEE	chr17	16439998	16440050	EFTUD2|HepG2	52
chr17	16439753	16440753	+	gal4|hela|ENSG00000175061|dwEE	chr17	16440083	16440094	PPIG|HepG2	11
chr17	16439753	16440753	+	gal4|hela|ENSG00000175061|dwEE	chr17	16440054	16440094	AUH|K562	40
chr17	16439753	16440753	+	gal4|hela|ENSG00000175061|dwEE	chr17	16440021	16440046	DGCR8|HEK293T	25
chr17	16439753	16440753	+	gal4|hela|ENSG00000175061|dwEE	chr17	16439995	16440031	U2AF1|HepG2	36
chr17	16439753	16440753	+	gal4|hela|ENSG00000175061|dwEE	chr17	16439951	16440012	HNRNPUL1|K562	61
chr17	16439753	16440753	+	gal4|hela|ENSG00000175061|dwEE	chr17	16440196	16440255	RBM15|HepG2	59
chr17	16439753	16440753	+	gal4|hela|ENSG00000175061|dwEE	chr17	16440024	16440105	TRA2A|K562	81
chr17	16439753	16440753	+	gal4|hela|ENSG00000175061|dwEE	chr17	16440228	16440237	XRN2|HepG2	9
chr17	16439753	16440753	+	gal4|hela|ENSG00000175061|dwEE	chr17	16440060	16440098	NONO|K562	38
chr17	16439753	16440753	+	gal4|hela|ENSG00000175061|dwEE	chr17	16439983	16440082	CDC40|HepG2	99
chr17	16439753	16440753	+	gal4|hela|ENSG00000175061|dwEE	chr17	16440004	16440051	UCHL5|HepG2	47
chr17	16439753	16440753	+	gal4|hela|ENSG00000175061|dwEE	chr17	16440048	16440076	PCBP2|HepG2	28
chr17	16439753	16440753	+	gal4|hela|ENSG00000175061|dwEE	chr17	16439998	16440108	KHDRBS1|K562	110
chr17	16439753	16440753	+	gal4|hela|ENSG00000175061|dwEE	chr17	16440001	16440012	LSM11|HepG2	11
chr17	16439753	16440753	+	gal4|hela|ENSG00000175061|dwEE	chr17	16440182	16440206	NUDT21|HEK293	24
chr17	16439753	16440753	+	gal4|hela|ENSG00000175061|dwEE	chr17	16439968	16440031	HNRNPA1|HepG2	63
chr17	16439753	16440753	+	gal4|hela|ENSG00000175061|dwEE	chr17	16440358	16440386	HNRNPU|HeLa	28
chr17	16439753	16440753	+	gal4|hela|ENSG00000175061|dwEE	chr17	16439977	16440024	TRA2A|K562	47
chr17	16439753	16440753	+	gal4|hela|ENSG00000175061|dwEE	chr17	16440229	16440256	EFTUD2|K562	27
chr17	16439753	16440753	+	gal4|hela|ENSG00000175061|dwEE	chr17	16440034	16440060	TROVE2|HepG2	26
chr17	16439753	16440753	+	gal4|hela|ENSG00000175061|dwEE	chr17	16440227	16440254	FAM120A|HepG2	27
chr17	16439753	16440753	+	gal4|hela|ENSG00000175061|dwEE	chr17	16440036	16440075	DKC1|HepG2	39
chr17	16439753	16440753	+	gal4|hela|ENSG00000175061|dwEE	chr17	16440225	16440253	HNRNPA1|K562	28
chr17	16439753	16440753	+	gal4|hela|ENSG00000175061|dwEE	chr17	16440038	16440092	SUGP2|HepG2	54
chr17	16439753	16440753	+	gal4|hela|ENSG00000175061|dwEE	chr17	16440021	16440046	FBL|HEK293	25
chr17	16439753	16440753	+	gal4|hela|ENSG00000175061|dwEE	chr17	16440215	16440255	CPSF6|K562	40
chr17	16439753	16440753	+	gal4|hela|ENSG00000175061|dwEE	chr17	16440083	16440105	RPS3|K562	22
chr17	16439753	16440753	+	gal4|hela|ENSG00000175061|dwEE	chr17	16440055	16440092	RPS5|HepG2	37
chr17	16439753	16440753	+	gal4|hela|ENSG00000175061|dwEE	chr17	16439854	16439893	HNRNPU|HepG2	39
chr17	16439753	16440753	+	gal4|hela|ENSG00000175061|dwEE	chr17	16440037	16440070	FASTKD2|K562	33
chr17	16439753	16440753	+	gal4|hela|ENSG00000175061|dwEE	chr17	16440021	16440046	CPSF1|HEK293	25
chr17	16439753	16440753	+	gal4|hela|ENSG00000175061|dwEE	chr17	16439840	16439889	HNRNPU|K562	49
chr17	16439753	16440753	+	gal4|hela|ENSG00000175061|dwEE	chr17	16439826	16439895	RBFOX2|K562	69
chr17	16439753	16440753	+	gal4|hela|ENSG00000175061|dwEE	chr17	16439975	16440026	AGGF1|HepG2	51
chr17	16439753	16440753	+	gal4|hela|ENSG00000175061|dwEE	chr17	16440149	16440200	EFTUD2|HepG2	51
chr17	16439753	16440753	+	gal4|hela|ENSG00000175061|dwEE	chr17	16440042	16440107	EXOSC5|K562	65
chr17	16439753	16440753	+	gal4|hela|ENSG00000175061|dwEE	chr17	16439982	16440044	CSTF2T|HepG2	62
chr17	16439753	16440753	+	gal4|hela|ENSG00000175061|dwEE	chr17	16440026	16440050	EIF3D|HepG2	24
chr17	16439753	16440753	+	gal4|hela|ENSG00000175061|dwEE	chr17	16440014	16440095	LARP7|K562	81
chr17	16439753	16440753	+	gal4|hela|ENSG00000175061|dwEE	chr17	16440002	16440026	EIF3D|HepG2	24
chr17	16439753	16440753	+	gal4|hela|ENSG00000175061|dwEE	chr17	16440000	16440043	NOL12|HepG2	43
chr17	16439753	16440753	+	gal4|hela|ENSG00000175061|dwEE	chr17	16440184	16440189	RPS11|K562	5
chr17	16439753	16440753	+	gal4|hela|ENSG00000175061|dwEE	chr17	16440214	16440253	METAP2|K562	39
chr17	16439753	16440753	+	gal4|hela|ENSG00000175061|dwEE	chr17	16440072	16440085	AGGF1|K562	13
chr17	16439753	16440753	+	gal4|hela|ENSG00000175061|dwEE	chr17	16440004	16440107	SRSF7|HepG2	103
chr17	16439753	16440753	+	gal4|hela|ENSG00000175061|dwEE	chr17	16440225	16440251	SRSF9|HepG2	26
chr17	16439753	16440753	+	gal4|hela|ENSG00000175061|dwEE	chr17	16440047	16440078	SMNDC1|K562	31
chr17	16439753	16440753	+	gal4|hela|ENSG00000175061|dwEE	chr17	16440062	16440097	XPO5|HepG2	35
chr17	16439753	16440753	+	gal4|hela|ENSG00000175061|dwEE	chr17	16440012	16440104	DDX3X|HepG2	92
chr17	16439753	16440753	+	gal4|hela|ENSG00000175061|dwEE	chr17	16440437	16440450	CDC40|HepG2	13
chr17	16439753	16440753	+	gal4|hela|ENSG00000175061|dwEE	chr17	16440184	16440194	DDX42|K562	10
chr17	16439753	16440753	+	gal4|hela|ENSG00000175061|dwEE	chr17	16440052	16440095	GRWD1|HepG2	43
chr17	16439753	16440753	+	gal4|hela|ENSG00000175061|dwEE	chr17	16440036	16440077	RPS5|K562	41
chr17	16439753	16440753	+	gal4|hela|ENSG00000175061|dwEE	chr17	16440196	16440241	QKI|K562	45
chr17	16439753	16440753	+	gal4|hela|ENSG00000175061|dwEE	chr17	16440221	16440254	U2AF2|K562	33
chr17	16439753	16440753	+	gal4|hela|ENSG00000175061|dwEE	chr17	16440223	16440252	SND1|K562	29
chr17	16439753	16440753	+	gal4|hela|ENSG00000175061|dwEE	chr17	16440021	16440046	YTHDF2|HeLa	25
chr17	16439753	16440753	+	gal4|hela|ENSG00000175061|dwEE	chr17	16439837	16439886	HNRNPUL1|HepG2	49
chr17	16439753	16440753	+	gal4|hela|ENSG00000175061|dwEE	chr17	16439986	16440057	EFTUD2|HepG2	71
chr17	16439753	16440753	+	gal4|hela|ENSG00000175061|dwEE	chr17	16440183	16440197	ZNF622|K562	14
chr17	16439753	16440753	+	gal4|hela|ENSG00000175061|dwEE	chr17	16440021	16440046	EIF4A3|HeLa	25
chr17	16439753	16440753	+	gal4|hela|ENSG00000175061|dwEE	chr17	16440050	16440080	LARP7|HepG2	30
chr17	16439753	16440753	+	gal4|hela|ENSG00000175061|dwEE	chr17	16440020	16440044	EFTUD2|K562	24
chr17	16439753	16440753	+	gal4|hela|ENSG00000175061|dwEE	chr17	16440037	16440058	PRPF8|HepG2	21
chr17	16439753	16440753	+	gal4|hela|ENSG00000175061|dwEE	chr17	16440084	16440101	SND1|K562	17
chr17	16439753	16440753	+	gal4|hela|ENSG00000175061|dwEE	chr17	16440259	16440300	SF3B4|HepG2	41
chr17	16439753	16440753	+	gal4|hela|ENSG00000175061|dwEE	chr17	16439972	16440051	PCBP2|HepG2	79
chr17	16439753	16440753	+	gal4|hela|ENSG00000175061|dwEE	chr17	16440065	16440091	PRPF8|K562	26
chr17	16439753	16440753	+	gal4|hela|ENSG00000175061|dwEE	chr17	16440184	16440196	AGGF1|K562	12
chr17	16439753	16440753	+	gal4|hela|ENSG00000175061|dwEE	chr17	16439804	16439875	KHSRP|K562	71
chr17	16439753	16440753	+	gal4|hela|ENSG00000175061|dwEE	chr17	16440037	16440099	U2AF2|K562	62
chr17	16439753	16440753	+	gal4|hela|ENSG00000175061|dwEE	chr17	16440230	16440251	EWSR1|K562	21
chr17	16439753	16440753	+	gal4|hela|ENSG00000175061|dwEE	chr17	16440182	16440206	AGO2|HEK293S	24
chr17	16439753	16440753	+	gal4|hela|ENSG00000175061|dwEE	chr17	16440188	16440205	SRSF7|K562	17
chr17	16439753	16440753	+	gal4|hela|ENSG00000175061|dwEE	chr17	16440181	16440191	PPIG|HepG2	10
chr17	16439753	16440753	+	gal4|hela|ENSG00000175061|dwEE	chr17	16440226	16440254	FXR2|K562	28
chr17	16439753	16440753	+	gal4|hela|ENSG00000175061|dwEE	chr17	16440046	16440082	SRSF1|HepG2	36
chr17	16439753	16440753	+	gal4|hela|ENSG00000175061|dwEE	chr17	16440005	16440088	SLTM|HepG2	83
chr17	16439753	16440753	+	gal4|hela|ENSG00000175061|dwEE	chr17	16440214	16440252	DDX3X|K562	38
chr17	16439753	16440753	+	gal4|hela|ENSG00000175061|dwEE	chr17	16440072	16440111	SF3A3|HepG2	39
chr17	16439753	16440753	+	gal4|hela|ENSG00000175061|dwEE	chr17	16440074	16440091	NOL12|HepG2	17
chr17	16439753	16440753	+	gal4|hela|ENSG00000175061|dwEE	chr17	16440215	16440293	BUD13|HepG2	78
chr17	16439753	16440753	+	gal4|hela|ENSG00000175061|dwEE	chr17	16439783	16439883	KHSRP|K562	100
chr17	16439753	16440753	+	gal4|hela|ENSG00000175061|dwEE	chr17	16440033	16440105	PUS1|K562	72
chr17	16439753	16440753	+	gal4|hela|ENSG00000175061|dwEE	chr17	16440034	16440046	AUH|HepG2	12
chr17	16439753	16440753	+	gal4|hela|ENSG00000175061|dwEE	chr17	16439986	16440051	SLTM|K562	65
chr17	16439753	16440753	+	gal4|hela|ENSG00000175061|dwEE	chr17	16440383	16440422	QKI|HepG2	39
chr17	16439753	16440753	+	gal4|hela|ENSG00000175061|dwEE	chr17	16439829	16439889	EIF3D|HepG2	60
chr17	16439753	16440753	+	gal4|hela|ENSG00000175061|dwEE	chr17	16439847	16439898	HNRNPU|K562	51
chr17	16439753	16440753	+	gal4|hela|ENSG00000175061|dwEE	chr17	16440215	16440246	TAF15|K562	31
chr17	16439753	16440753	+	gal4|hela|ENSG00000175061|dwEE	chr17	16440236	16440250	PRPF8|HepG2	14
chr17	16439753	16440753	+	gal4|hela|ENSG00000175061|dwEE	chr17	16440182	16440226	HNRNPC|HeLa	44
chr17	16439753	16440753	+	gal4|hela|ENSG00000175061|dwEE	chr17	16440227	16440253	IGF2BP2|K562	26
chr17	16439753	16440753	+	gal4|hela|ENSG00000175061|dwEE	chr17	16440057	16440084	ZNF622|K562	27
chr17	16439753	16440753	+	gal4|hela|ENSG00000175061|dwEE	chr17	16440010	16440097	TAF15|K562	87
chr17	16439753	16440753	+	gal4|hela|ENSG00000175061|dwEE	chr17	16440228	16440255	SRSF7|K562	27
chr17	16439753	16440753	+	gal4|hela|ENSG00000175061|dwEE	chr17	16440192	16440254	LIN28B|K562	62
chr17	16439753	16440753	+	gal4|hela|ENSG00000175061|dwEE	chr17	16440062	16440087	DDX55|K562	25
chr17	16439753	16440753	+	gal4|hela|ENSG00000175061|dwEE	chr17	16440037	16440050	RPS3|HepG2	13
chr17	16439753	16440753	+	gal4|hela|ENSG00000175061|dwEE	chr17	16440053	16440076	AKAP8L|K562	23
chr17	16439753	16440753	+	gal4|hela|ENSG00000175061|dwEE	chr17	16440183	16440211	LARP4|K562	28
chr17	16439753	16440753	+	gal4|hela|ENSG00000175061|dwEE	chr17	16440186	16440195	HNRNPA1|K562	9
chr17	16439753	16440753	+	gal4|hela|ENSG00000175061|dwEE	chr17	16440066	16440101	EFTUD2|HepG2	35
chr17	16439753	16440753	+	gal4|hela|ENSG00000175061|dwEE	chr17	16440007	16440026	UCHL5|K562	19
chr17	16439753	16440753	+	gal4|hela|ENSG00000175061|dwEE	chr17	16440055	16440096	AUH|HepG2	41
chr17	16439753	16440753	+	gal4|hela|ENSG00000175061|dwEE	chr17	16440219	16440253	HNRNPU|K562	34
chr17	16439753	16440753	+	gal4|hela|ENSG00000175061|dwEE	chr17	16440201	16440249	FXR1|K562	48
chr17	16439753	16440753	+	gal4|hela|ENSG00000175061|dwEE	chr17	16440189	16440253	METAP2|K562	64
chr17	16439753	16440753	+	gal4|hela|ENSG00000175061|dwEE	chr17	16440087	16440097	PTBP1|HepG2	10
chr17	16439753	16440753	+	gal4|hela|ENSG00000175061|dwEE	chr17	16440075	16440112	SMNDC1|HepG2	37
chr17	16439753	16440753	+	gal4|hela|ENSG00000175061|dwEE	chr17	16439985	16440046	DKC1|HepG2	61
chr17	16439753	16440753	+	gal4|hela|ENSG00000175061|dwEE	chr17	16440030	16440084	AKAP8L|K562	54
chr17	16439753	16440753	+	gal4|hela|ENSG00000175061|dwEE	chr17	16440059	16440112	TAF15|HepG2	53
chr17	16439753	16440753	+	gal4|hela|ENSG00000175061|dwEE	chr17	16440233	16440253	SLTM|HepG2	20
chr17	16439753	16440753	+	gal4|hela|ENSG00000175061|dwEE	chr17	16439960	16439969	PTBP1|K562	9
chr17	16439753	16440753	+	gal4|hela|ENSG00000175061|dwEE	chr17	16440654	16440657	HNRNPC|HepG2	3
chr17	16439753	16440753	+	gal4|hela|ENSG00000175061|dwEE	chr17	16440055	16440104	XRN2|HepG2	49
chr17	16439753	16440753	+	gal4|hela|ENSG00000175061|dwEE	chr17	16440224	16440253	RPS5|HepG2	29
chr17	16439753	16440753	+	gal4|hela|ENSG00000175061|dwEE	chr17	16440016	16440107	QKI|HepG2	91
chr17	16439753	16440753	+	gal4|hela|ENSG00000175061|dwEE	chr17	16440190	16440208	AKAP8L|K562	18
chr17	16439753	16440753	+	gal4|hela|ENSG00000175061|dwEE	chr17	16440031	16440048	U2AF1|HepG2	17
chr17	16439753	16440753	+	gal4|hela|ENSG00000175061|dwEE	chr17	16439733	16439773	SMNDC1|K562	20
chr17	16439753	16440753	+	gal4|hela|ENSG00000175061|dwEE	chr17	16440228	16440254	FMR1|K562	26
chr17	16439753	16440753	+	gal4|hela|ENSG00000175061|dwEE	chr17	16439866	16439882	DGCR8|HepG2	16
chr17	16439753	16440753	+	gal4|hela|ENSG00000175061|dwEE	chr17	16440169	16440201	SF3A3|HepG2	32
chr17	16439753	16440753	+	gal4|hela|ENSG00000175061|dwEE	chr17	16440185	16440193	LARP4|HepG2	8
chr17	16439753	16440753	+	gal4|hela|ENSG00000175061|dwEE	chr17	16439663	16439770	TAF15|HepG2	17
chr17	16439753	16440753	+	gal4|hela|ENSG00000175061|dwEE	chr17	16440211	16440252	DDX24|K562	41
chr17	16439753	16440753	+	gal4|hela|ENSG00000175061|dwEE	chr17	16440237	16440249	YBX3|K562	12
chr17	16439753	16440753	+	gal4|hela|ENSG00000175061|dwEE	chr17	16440034	16440081	RBM15|K562	47
chr17	16439753	16440753	+	gal4|hela|ENSG00000175061|dwEE	chr17	16440222	16440245	SMNDC1|K562	23
chr17	16439753	16440753	+	gal4|hela|ENSG00000175061|dwEE	chr17	16440206	16440251	EIF3D|HepG2	45
chr17	16439753	16440753	+	gal4|hela|ENSG00000175061|dwEE	chr17	16440223	16440246	TNRC6A|K562	23
chr17	16439753	16440753	+	gal4|hela|ENSG00000175061|dwEE	chr17	16440187	16440203	HNRNPUL1|HepG2	16
chr17	16439753	16440753	+	gal4|hela|ENSG00000175061|dwEE	chr17	16439847	16439900	HNRNPA1|HepG2	53
chr17	16439753	16440753	+	gal4|hela|ENSG00000175061|dwEE	chr17	16440047	16440057	EIF4G2|K562	10
chr17	16439753	16440753	+	gal4|hela|ENSG00000175061|dwEE	chr17	16440047	16440116	RBM5|HepG2	69
chr17	16439753	16440753	+	gal4|hela|ENSG00000175061|dwEE	chr17	16440249	16440253	LARP4|HepG2	4
chr17	16439753	16440753	+	gal4|hela|ENSG00000175061|dwEE	chr17	16440060	16440091	LSM11|HepG2	31
chr17	16439753	16440753	+	gal4|hela|ENSG00000175061|dwEE	chr17	16440083	16440115	XRCC6|HepG2	32
chr17	16439753	16440753	+	gal4|hela|ENSG00000175061|dwEE	chr17	16440183	16440203	DDX42|K562	20
chr17	16439753	16440753	+	gal4|hela|ENSG00000175061|dwEE	chr17	16440182	16440226	CPSF6|HEK293	44
chr17	16439753	16440753	+	gal4|hela|ENSG00000175061|dwEE	chr17	16440040	16440074	PTBP1|K562	34
chr17	16439753	16440753	+	gal4|hela|ENSG00000175061|dwEE	chr17	16440056	16440077	LARP4|HepG2	21
chr17	16439753	16440753	+	gal4|hela|ENSG00000175061|dwEE	chr17	16440217	16440278	SRSF1|HepG2	61
chr17	16439753	16440753	+	gal4|hela|ENSG00000175061|dwEE	chr17	16440050	16440072	SF3A3|HepG2	22
chr17	16439753	16440753	+	gal4|hela|ENSG00000175061|dwEE	chr17	16440019	16440098	LSM11|K562	79
chr17	16439753	16440753	+	gal4|hela|ENSG00000175061|dwEE	chr17	16440209	16440253	DDX55|K562	44
chr17	16439753	16440753	+	gal4|hela|ENSG00000175061|dwEE	chr17	16440228	16440256	SRSF9|HepG2	28
chr17	16439753	16440753	+	gal4|hela|ENSG00000175061|dwEE	chr17	16440183	16440201	GRWD1|HepG2	18
chr17	16439753	16440753	+	gal4|hela|ENSG00000175061|dwEE	chr17	16440155	16440212	CDC40|HepG2	57
chr17	16439753	16440753	+	gal4|hela|ENSG00000175061|dwEE	chr17	16439849	16439876	TRA2A|K562	27
chr17	16439753	16440753	+	gal4|hela|ENSG00000175061|dwEE	chr17	16440233	16440252	IGF2BP1|HepG2	19
chr17	16439753	16440753	+	gal4|hela|ENSG00000175061|dwEE	chr17	16440009	16440105	RBFOX2|K562	96
chr17	16439753	16440753	+	gal4|hela|ENSG00000175061|dwEE	chr17	16440082	16440106	TROVE2|HepG2	24
chr17	16439753	16440753	+	gal4|hela|ENSG00000175061|dwEE	chr17	16440570	16440606	SLTM|HepG2	36
chr17	16439753	16440753	+	gal4|hela|ENSG00000175061|dwEE	chr17	16440212	16440252	RPS3|K562	40
chr17	16439753	16440753	+	gal4|hela|ENSG00000175061|dwEE	chr17	16440064	16440073	HNRNPK|K562	9
chr17	16439753	16440753	+	gal4|hela|ENSG00000175061|dwEE	chr17	16440073	16440105	NOL12|HepG2	32
chr17	16439753	16440753	+	gal4|hela|ENSG00000175061|dwEE	chr17	16440201	16440250	LARP4|K562	49
chr17	16439753	16440753	+	gal4|hela|ENSG00000175061|dwEE	chr17	16439975	16440006	HNRNPU|HeLa	31
chr17	16439753	16440753	+	gal4|hela|ENSG00000175061|dwEE	chr17	16440001	16440099	ILF3|K562	98
chr17	16439753	16440753	+	gal4|hela|ENSG00000175061|dwEE	chr17	16440013	16440093	GTF2F1|K562	80
chr17	16439753	16440753	+	gal4|hela|ENSG00000175061|dwEE	chr17	16440027	16440079	CPSF6|K562	52
chr17	16439753	16440753	+	gal4|hela|ENSG00000175061|dwEE	chr17	16440033	16440106	U2AF2|K562	73
chr17	16439753	16440753	+	gal4|hela|ENSG00000175061|dwEE	chr17	16440081	16440106	TROVE2|HepG2	25
chr17	16439753	16440753	+	gal4|hela|ENSG00000175061|dwEE	chr17	16440238	16440251	TIA1|K562	13
chr17	16439753	16440753	+	gal4|hela|ENSG00000175061|dwEE	chr17	16440047	16440083	BCCIP|HepG2	36
chr17	16439753	16440753	+	gal4|hela|ENSG00000175061|dwEE	chr17	16440004	16440116	RBM22|HepG2	112
chr17	16439753	16440753	+	gal4|hela|ENSG00000175061|dwEE	chr17	16439826	16439889	KHDRBS1|K562	63
chr17	16439753	16440753	+	gal4|hela|ENSG00000175061|dwEE	chr17	16440189	16440193	MTPAP|K562	4
chr17	16439753	16440753	+	gal4|hela|ENSG00000175061|dwEE	chr17	16439847	16439894	SMNDC1|K562	47
chr17	16439753	16440753	+	gal4|hela|ENSG00000175061|dwEE	chr17	16439993	16440022	UCHL5|HepG2	29
chr17	16439753	16440753	+	gal4|hela|ENSG00000175061|dwEE	chr17	16440051	16440100	UCHL5|HepG2	49
chr17	16439753	16440753	+	gal4|hela|ENSG00000175061|dwEE	chr17	16440227	16440254	SRSF7|HepG2	27
chr17	16439753	16440753	+	gal4|hela|ENSG00000175061|dwEE	chr17	16440231	16440253	HNRNPM|K562	22
chr17	16439753	16440753	+	gal4|hela|ENSG00000175061|dwEE	chr17	16440039	16440071	PPIG|HepG2	32
chr17	16439753	16440753	+	gal4|hela|ENSG00000175061|dwEE	chr17	16439878	16439892	ZRANB2|K562	14
chr17	16439753	16440753	+	gal4|hela|ENSG00000175061|dwEE	chr17	16440226	16440250	PUM2|K562	24
chr17	16439753	16440753	+	gal4|hela|ENSG00000175061|dwEE	chr17	16440026	16440045	DDX55|HepG2	19
chr17	16439753	16440753	+	gal4|hela|ENSG00000175061|dwEE	chr17	16439969	16440062	TAF15|HepG2	93
chr17	16439753	16440753	+	gal4|hela|ENSG00000175061|dwEE	chr17	16440656	16440671	EIF3H|HepG2	15
chr17	16439753	16440753	+	gal4|hela|ENSG00000175061|dwEE	chr17	16439971	16440092	SF3B4|K562	121
chr17	16439753	16440753	+	gal4|hela|ENSG00000175061|dwEE	chr17	16440036	16440106	YWHAG|K562	70
chr17	16439753	16440753	+	gal4|hela|ENSG00000175061|dwEE	chr17	16439806	16439906	HNRNPUL1|K562	100
chr17	16439753	16440753	+	gal4|hela|ENSG00000175061|dwEE	chr17	16439839	16439878	FUS|K562	39
chr17	16439753	16440753	+	gal4|hela|ENSG00000175061|dwEE	chr17	16440222	16440249	RBFOX2|K562	27
chr17	16439753	16440753	+	gal4|hela|ENSG00000175061|dwEE	chr17	16440015	16440047	SMNDC1|K562	32
chr17	16439753	16440753	+	gal4|hela|ENSG00000175061|dwEE	chr17	16439957	16440047	HNRNPU|K562	90
chr17	16439753	16440753	+	gal4|hela|ENSG00000175061|dwEE	chr17	16439832	16439870	DKC1|HepG2	38
chr17	16439753	16440753	+	gal4|hela|ENSG00000175061|dwEE	chr17	16440207	16440242	FAM120A|K562	35
chr17	16439753	16440753	+	gal4|hela|ENSG00000175061|dwEE	chr17	16440261	16440291	RPS3|HepG2	30
chr17	16439753	16440753	+	gal4|hela|ENSG00000175061|dwEE	chr17	16440220	16440252	SUPV3L1|HepG2	32
chr17	16439753	16440753	+	gal4|hela|ENSG00000175061|dwEE	chr17	16440184	16440202	IGF2BP1|HepG2	18
chr17	16439753	16440753	+	gal4|hela|ENSG00000175061|dwEE	chr17	16440385	16440417	HNRNPM|K562	32
chr17	16439753	16440753	+	gal4|hela|ENSG00000175061|dwEE	chr17	16440057	16440096	SLTM|K562	39
chr17	16439753	16440753	+	gal4|hela|ENSG00000175061|dwEE	chr17	16439825	16439882	TAF15|K562	57
chr17	16439753	16440753	+	gal4|hela|ENSG00000175061|dwEE	chr17	16439795	16439904	TAF15|HepG2	109
chr17	16439753	16440753	+	gal4|hela|ENSG00000175061|dwEE	chr17	16440026	16440074	AGGF1|HepG2	48
chr17	16439753	16440753	+	gal4|hela|ENSG00000175061|dwEE	chr17	16440247	16440255	GRWD1|HepG2	8
chr17	16439753	16440753	+	gal4|hela|ENSG00000175061|dwEE	chr17	16440043	16440075	SMNDC1|HepG2	32
chr17	16439753	16440753	+	gal4|hela|ENSG00000175061|dwEE	chr17	16440080	16440106	TAF15|HEK293	26
chr17	16439753	16440753	+	gal4|hela|ENSG00000175061|dwEE	chr17	16440025	16440043	LSM11|HepG2	18
chr17	16439753	16440753	+	gal4|hela|ENSG00000175061|dwEE	chr17	16439736	16439757	TAF15|K562	4
chr17	16439753	16440753	+	gal4|hela|ENSG00000175061|dwEE	chr17	16440013	16440104	SND1|HepG2	91
chr17	16439753	16440753	+	gal4|hela|ENSG00000175061|dwEE	chr17	16440082	16440104	SRSF1|HepG2	22
chr17	16439753	16440753	+	gal4|hela|ENSG00000175061|dwEE	chr17	16440047	16440074	NOL12|HepG2	27
chr17	16439753	16440753	+	gal4|hela|ENSG00000175061|dwEE	chr17	16440084	16440089	RPS3|HepG2	5
chr17	16439753	16440753	+	gal4|hela|ENSG00000175061|dwEE	chr17	16440026	16440097	XRCC6|K562	71
chr17	16439753	16440753	+	gal4|hela|ENSG00000175061|dwEE	chr17	16439990	16440056	XRN2|K562	66
chr17	16439753	16440753	+	gal4|hela|ENSG00000175061|dwEE	chr17	16439999	16440063	DROSHA|K562	64
chr17	16439753	16440753	+	gal4|hela|ENSG00000175061|dwEE	chr17	16440237	16440251	GEMIN5|K562	14
chr17	16439753	16440753	+	gal4|hela|ENSG00000175061|dwEE	chr17	16440031	16440104	RPS11|K562	73
chr17	16439753	16440753	+	gal4|hela|ENSG00000175061|dwEE	chr17	16440044	16440071	RBM15|HepG2	27
chr17	16439753	16440753	+	gal4|hela|ENSG00000175061|dwEE	chr17	16440183	16440207	IGF2BP3|HepG2	24
chr17	16439753	16440753	+	gal4|hela|ENSG00000175061|dwEE	chr17	16440189	16440252	MTPAP|K562	63
chr17	16439753	16440753	+	gal4|hela|ENSG00000175061|dwEE	chr17	16440182	16440226	ELAVL1|HEK293	44
chr17	16439753	16440753	+	gal4|hela|ENSG00000175061|dwEE	chr17	16440225	16440258	DDX42|K562	33
chr17	16439753	16440753	+	gal4|hela|ENSG00000175061|dwEE	chr17	16440179	16440188	PRPF8|HepG2	9
chr17	16439753	16440753	+	gal4|hela|ENSG00000175061|dwEE	chr17	16440025	16440091	TNRC6A|K562	66
chr17	16439753	16440753	+	gal4|hela|ENSG00000175061|dwEE	chr17	16440107	16440111	NOLC1|HepG2	4
chr17	16439753	16440753	+	gal4|hela|ENSG00000175061|dwEE	chr17	16440013	16440067	NOLC1|K562	54
chr17	16439753	16440753	+	gal4|hela|ENSG00000175061|dwEE	chr17	16440005	16440102	DDX24|K562	97
chr17	16439753	16440753	+	gal4|hela|ENSG00000175061|dwEE	chr17	16440187	16440205	CPSF6|K562	18
chr17	16439753	16440753	+	gal4|hela|ENSG00000175061|dwEE	chr17	16440218	16440246	NCBP2|K562	28
chr17	16439753	16440753	+	gal4|hela|ENSG00000175061|dwEE	chr17	16439980	16440045	RBFOX2|HepG2	65
chr17	16439753	16440753	+	gal4|hela|ENSG00000175061|dwEE	chr17	16440036	16440081	PTBP1|K562	45
chr17	16439753	16440753	+	gal4|hela|ENSG00000175061|dwEE	chr17	16440225	16440253	TARDBP|K562	28
chr17	16439753	16440753	+	gal4|hela|ENSG00000175061|dwEE	chr17	16440184	16440207	IGF2BP1|HepG2	23
chr17	16439753	16440753	+	gal4|hela|ENSG00000175061|dwEE	chr17	16440155	16440203	BUD13|K562	48
chr17	16439753	16440753	+	gal4|hela|ENSG00000175061|dwEE	chr17	16440065	16440097	PPIL4|K562	32
chr17	16439753	16440753	+	gal4|hela|ENSG00000175061|dwEE	chr17	16440032	16440108	LIN28B|HepG2	76
chr17	16439753	16440753	+	gal4|hela|ENSG00000175061|dwEE	chr17	16440239	16440254	DDX6|HepG2	15
chr17	16439753	16440753	+	gal4|hela|ENSG00000175061|dwEE	chr17	16440003	16440112	AGGF1|HepG2	109
chr17	16439753	16440753	+	gal4|hela|ENSG00000175061|dwEE	chr17	16440186	16440198	DDX55|K562	12
chr17	16439753	16440753	+	gal4|hela|ENSG00000175061|dwEE	chr17	16439976	16440045	HNRNPU|HepG2	69
chr17	16439753	16440753	+	gal4|hela|ENSG00000175061|dwEE	chr17	16440033	16440048	SRSF1|HepG2	15
chr17	16439753	16440753	+	gal4|hela|ENSG00000175061|dwEE	chr17	16440230	16440248	LSM11|K562	18
chr17	16439753	16440753	+	gal4|hela|ENSG00000175061|dwEE	chr17	16440048	16440103	NCBP2|HepG2	55
chr17	16439753	16440753	+	gal4|hela|ENSG00000175061|dwEE	chr17	16440194	16440249	LARP4|HepG2	55
chr17	16439753	16440753	+	gal4|hela|ENSG00000175061|dwEE	chr17	16440033	16440047	LARP7|HepG2	14
chr17	16439753	16440753	+	gal4|hela|ENSG00000175061|dwEE	chr17	16440183	16440198	ZNF622|K562	15
chr17	16439753	16440753	+	gal4|hela|ENSG00000175061|dwEE	chr17	16440046	16440085	AUH|HepG2	39
chr17	16439753	16440753	+	gal4|hela|ENSG00000175061|dwEE	chr17	16440209	16440266	AGGF1|HepG2	57
chr17	16439753	16440753	+	gal4|hela|ENSG00000175061|dwEE	chr17	16440174	16440254	BUD13|K562	80
chr17	16439753	16440753	+	gal4|hela|ENSG00000175061|dwEE	chr17	16440049	16440106	SRSF9|HepG2	57
chr17	16439753	16440753	+	gal4|hela|ENSG00000175061|dwEE	chr17	16440385	16440405	SF3B4|HepG2	20
chr17	16439753	16440753	+	gal4|hela|ENSG00000175061|dwEE	chr17	16440236	16440247	FAM120A|HepG2	11
chr17	16439753	16440753	+	gal4|hela|ENSG00000175061|dwEE	chr17	16440083	16440087	QKI|K562	4
chr17	16439753	16440753	+	gal4|hela|ENSG00000175061|dwEE	chr17	16440005	16440051	PRPF8|HepG2	46
chr17	16439753	16440753	+	gal4|hela|ENSG00000175061|dwEE	chr17	16440183	16440214	DDX3X|K562	31
chr17	16439753	16440753	+	gal4|hela|ENSG00000175061|dwEE	chr17	16440470	16440486	SFPQ|HepG2	16
chr17	16439753	16440753	+	gal4|hela|ENSG00000175061|dwEE	chr17	16440226	16440250	IGF2BP1|K562	24
chr17	16439753	16440753	+	gal4|hela|ENSG00000175061|dwEE	chr17	16440157	16440182	EFTUD2|HepG2	25
chr17	16439753	16440753	+	gal4|hela|ENSG00000175061|dwEE	chr17	16440144	16440215	BUD13|HepG2	71
chr17	16439753	16440753	+	gal4|hela|ENSG00000175061|dwEE	chr17	16440027	16440102	NCBP2|HepG2	75
chr17	16439753	16440753	+	gal4|hela|ENSG00000175061|dwEE	chr17	16440221	16440258	FMR1|K562	37
chr17	16439753	16440753	+	gal4|hela|ENSG00000175061|dwEE	chr17	16440152	16440184	XRN2|HepG2	32
chr17	16439753	16440753	+	gal4|hela|ENSG00000175061|dwEE	chr17	16440231	16440251	HNRNPUL1|K562	20
chr17	16439753	16440753	+	gal4|hela|ENSG00000175061|dwEE	chr17	16440028	16440110	DDX3X|HepG2	82
chr17	16439753	16440753	+	gal4|hela|ENSG00000175061|dwEE	chr17	16440050	16440102	SF3B4|K562	52
chr17	16439753	16440753	+	gal4|hela|ENSG00000175061|dwEE	chr17	16440231	16440249	CSTF2T|K562	18
chr17	16439753	16440753	+	gal4|hela|ENSG00000175061|dwEE	chr17	16440073	16440085	PRPF8|K562	12
chr17	16439753	16440753	+	gal4|hela|ENSG00000175061|dwEE	chr17	16440161	16440221	GPKOW|K562	60
chr17	16439753	16440753	+	gal4|hela|ENSG00000175061|dwEE	chr17	16439983	16440107	HNRNPUL1|HepG2	124
chr17	16439753	16440753	+	gal4|hela|ENSG00000175061|dwEE	chr17	16440469	16440483	HNRNPL|HepG2	14
chr17	16439753	16440753	+	gal4|hela|ENSG00000175061|dwEE	chr17	16440221	16440250	GPKOW|K562	29
chr17	16439753	16440753	+	gal4|hela|ENSG00000175061|dwEE	chr17	16440226	16440254	XRN2|K562	28
chr17	16439753	16440753	+	gal4|hela|ENSG00000175061|dwEE	chr17	16440029	16440101	GTF2F1|K562	72
chr17	16439753	16440753	+	gal4|hela|ENSG00000175061|dwEE	chr17	16440184	16440198	SND1|HepG2	14
chr17	16439753	16440753	+	gal4|hela|ENSG00000175061|dwEE	chr17	16440139	16440169	SF3A3|HepG2	30
chr17	16439753	16440753	+	gal4|hela|ENSG00000175061|dwEE	chr17	16440048	16440103	U2AF1|HepG2	55
chr17	16439753	16440753	+	gal4|hela|ENSG00000175061|dwEE	chr17	16439977	16440039	U2AF2|HepG2	62
chr17	16439753	16440753	+	gal4|hela|ENSG00000175061|dwEE	chr17	16440059	16440089	DDX6|K562	30
chr17	16439753	16440753	+	gal4|hela|ENSG00000175061|dwEE	chr17	16440241	16440249	KHSRP|K562	8
chr17	16439753	16440753	+	gal4|hela|ENSG00000175061|dwEE	chr17	16439883	16439890	SFPQ|HepG2	7
chr17	16439753	16440753	+	gal4|hela|ENSG00000175061|dwEE	chr17	16440184	16440186	SND1|HepG2	2
chr17	16439753	16440753	+	gal4|hela|ENSG00000175061|dwEE	chr17	16440062	16440081	KHSRP|K562	19
chr17	16439753	16440753	+	gal4|hela|ENSG00000175061|dwEE	chr17	16440054	16440077	RPS3|HepG2	23
chr17	16439753	16440753	+	gal4|hela|ENSG00000175061|dwEE	chr17	16440186	16440250	IGF2BP1|K562	64
chr17	16439753	16440753	+	gal4|hela|ENSG00000175061|dwEE	chr17	16440230	16440254	GRSF1|HepG2	24
chr17	16439753	16440753	+	gal4|hela|ENSG00000175061|dwEE	chr17	16440191	16440254	PPIG|HepG2	63
chr17	16439753	16440753	+	gal4|hela|ENSG00000175061|dwEE	chr17	16440218	16440235	HNRNPL|HepG2	17
chr17	16439753	16440753	+	gal4|hela|ENSG00000175061|dwEE	chr17	16439979	16440025	SRSF7|K562	46
chr17	16439753	16440753	+	gal4|hela|ENSG00000175061|dwEE	chr17	16440060	16440095	CSTF2|HepG2	35
chr17	16439753	16440753	+	gal4|hela|ENSG00000175061|dwEE	chr17	16439946	16440040	HNRNPL|HepG2	94
chr17	16439753	16440753	+	gal4|hela|ENSG00000175061|dwEE	chr17	16440654	16440657	GPKOW|K562	3
chr17	16439753	16440753	+	gal4|hela|ENSG00000175061|dwEE	chr17	16440034	16440099	SLBP|K562	65
chr17	16439753	16440753	+	gal4|hela|ENSG00000175061|dwEE	chr17	16439962	16440025	SF3B4|K562	63
chr17	16439753	16440753	+	gal4|hela|ENSG00000175061|dwEE	chr17	16439941	16439968	HNRNPA1|HepG2	27
chr17	16439753	16440753	+	gal4|hela|ENSG00000175061|dwEE	chr17	16439996	16440095	BUD13|HepG2	99
chr17	16439753	16440753	+	gal4|hela|ENSG00000175061|dwEE	chr17	16440033	16440103	TRA2A|HepG2	70
chr17	16439753	16440753	+	gal4|hela|ENSG00000175061|dwEE	chr17	16439840	16439880	PRPF8|K562	40
chr17	16439753	16440753	+	gal4|hela|ENSG00000175061|dwEE	chr17	16440027	16440067	DHX30|K562	40
chr17	16439753	16440753	+	gal4|hela|ENSG00000175061|dwEE	chr17	16440010	16440078	DDX42|K562	68
chr17	16439753	16440753	+	gal4|hela|ENSG00000175061|dwEE	chr17	16439986	16440076	HNRNPM|HepG2	90
chr17	16439753	16440753	+	gal4|hela|ENSG00000175061|dwEE	chr17	16440214	16440253	MTPAP|K562	39
chr17	16439753	16440753	+	gal4|hela|ENSG00000175061|dwEE	chr17	16440184	16440197	FAM120A|HepG2	13
chr17	16439753	16440753	+	gal4|hela|ENSG00000175061|dwEE	chr17	16440022	16440111	ILF3|HepG2	89
chr17	16439753	16440753	+	gal4|hela|ENSG00000175061|dwEE	chr17	16440228	16440269	SRSF1|HepG2	41
chr17	16439753	16440753	+	gal4|hela|ENSG00000175061|dwEE	chr17	16440210	16440249	ILF3|HepG2	39
chr17	16439753	16440753	+	gal4|hela|ENSG00000175061|dwEE	chr17	16440057	16440098	U2AF1|K562	41
chr17	16439753	16440753	+	gal4|hela|ENSG00000175061|dwEE	chr17	16439942	16440102	HNRNPA1|K562	160
chr17	16439753	16440753	+	gal4|hela|ENSG00000175061|dwEE	chr17	16440227	16440253	U2AF2|HepG2	26
chr17	16439753	16440753	+	gal4|hela|ENSG00000175061|dwEE	chr17	16440012	16440105	EIF3H|HepG2	93
chr17	16439753	16440753	+	gal4|hela|ENSG00000175061|dwEE	chr17	16440085	16440105	TRA2A|HepG2	20
chr17	16439753	16440753	+	gal4|hela|ENSG00000175061|dwEE	chr17	16440260	16440308	TIA1|HepG2	48
chr17	16439753	16440753	+	gal4|hela|ENSG00000175061|dwEE	chr17	16439852	16439888	POLR2G|HepG2	36
chr17	16439753	16440753	+	gal4|hela|ENSG00000175061|dwEE	chr17	16440210	16440243	YWHAG|K562	33
chr17	16439753	16440753	+	gal4|hela|ENSG00000175061|dwEE	chr17	16440032	16440075	NPM1|K562	43
chr17	16439753	16440753	+	gal4|hela|ENSG00000175061|dwEE	chr17	16440183	16440219	DDX3X|K562	36
chr17	16439753	16440753	+	gal4|hela|ENSG00000175061|dwEE	chr17	16440037	16440089	POLR2G|HepG2	52
chr17	16439753	16440753	+	gal4|hela|ENSG00000175061|dwEE	chr17	16440197	16440236	GNL3|K562	39
chr17	16439753	16440753	+	gal4|hela|ENSG00000175061|dwEE	chr17	16440187	16440202	YBX3|K562	15
chr17	16439753	16440753	+	gal4|hela|ENSG00000175061|dwEE	chr17	16440223	16440254	SAFB2|K562	31
chr17	16439753	16440753	+	gal4|hela|ENSG00000175061|dwEE	chr17	16440187	16440189	DDX55|K562	2
chr17	16439753	16440753	+	gal4|hela|ENSG00000175061|dwEE	chr17	16440182	16440228	PRPF8|K562	46
chr17	16439753	16440753	+	gal4|hela|ENSG00000175061|dwEE	chr17	16440417	16440486	AGO2|HEK293S	69
chr17	16439753	16440753	+	gal4|hela|ENSG00000175061|dwEE	chr17	16439765	16439780	TBRG4|HepG2	15
chr17	16439753	16440753	+	gal4|hela|ENSG00000175061|dwEE	chr17	16440033	16440042	XRCC6|HepG2	9
chr17	16439753	16440753	+	gal4|hela|ENSG00000175061|dwEE	chr17	16439996	16440049	SF3B4|HepG2	53
chr17	16439753	16440753	+	gal4|hela|ENSG00000175061|dwEE	chr17	16440221	16440251	TBRG4|K562	30
chr17	16439753	16440753	+	gal4|hela|ENSG00000175061|dwEE	chr17	16440390	16440437	EFTUD2|HepG2	47
chr17	16439753	16440753	+	gal4|hela|ENSG00000175061|dwEE	chr17	16440021	16440046	PTBP1PTBP2|HeLa	25
chr17	16439753	16440753	+	gal4|hela|ENSG00000175061|dwEE	chr17	16440033	16440087	IGF2BP1|HepG2	54
chr17	16439753	16440753	+	gal4|hela|ENSG00000175061|dwEE	chr17	16440059	16440068	HNRNPL|K562	9
chr17	16439753	16440753	+	gal4|hela|ENSG00000175061|dwEE	chr17	16440240	16440254	UCHL5|HepG2	14
chr17	16439753	16440753	+	gal4|hela|ENSG00000175061|dwEE	chr17	16440184	16440226	IGF2BP1|K562	42
chr17	16439753	16440753	+	gal4|hela|ENSG00000175061|dwEE	chr17	16440258	16440297	PRPF8|HepG2	39
chr17	16439753	16440753	+	gal4|hela|ENSG00000175061|dwEE	chr17	16440032	16440047	BCCIP|HepG2	15
chr17	16439753	16440753	+	gal4|hela|ENSG00000175061|dwEE	chr17	16440032	16440042	EXOSC5|K562	10
chr17	16439753	16440753	+	gal4|hela|ENSG00000175061|dwEE	chr17	16440041	16440108	DDX6|HepG2	67
chr17	16439753	16440753	+	gal4|hela|ENSG00000175061|dwEE	chr17	16439847	16439882	TAF15|K562	35
chr17	16439753	16440753	+	gal4|hela|ENSG00000175061|dwEE	chr17	16440037	16440044	TROVE2|HepG2	7
chr17	16439753	16440753	+	gal4|hela|ENSG00000175061|dwEE	chr17	16440222	16440249	DDX59|HepG2	27
chr17	16439753	16440753	+	gal4|hela|ENSG00000175061|dwEE	chr17	16440047	16440082	SRSF1|K562	35
chr17	16439753	16440753	+	gal4|hela|ENSG00000175061|dwEE	chr17	16439996	16440085	BUD13|HepG2	89
chr17	16439753	16440753	+	gal4|hela|ENSG00000175061|dwEE	chr17	16440023	16440092	CDC40|HepG2	69
chr17	16439753	16440753	+	gal4|hela|ENSG00000175061|dwEE	chr17	16439834	16439874	EWSR1|K562	40
chr17	16439753	16440753	+	gal4|hela|ENSG00000175061|dwEE	chr17	16440208	16440233	XRCC6|K562	25
chr17	16439753	16440753	+	gal4|hela|ENSG00000175061|dwEE	chr17	16440647	16440673	ILF3|HepG2	26
chr19	1439753	1440753	+	gal4|hela|ENSG00000115268|dwEE	chr19	1440752	1440941	PTBP1|HEK293T	1
chr14	64523398	64524398	+	XLOC_015111|u87|ENSG00000126804|dwEE	chr14	64523797	64523816	AKAP8L|K562	19
chr14	64523398	64524398	+	XLOC_015111|u87|ENSG00000126804|dwEE	chr14	64524158	64524183	PUM2|K562	25
chr14	64523398	64524398	+	XLOC_015111|u87|ENSG00000126804|dwEE	chr14	64524090	64524169	FAM120A|K562	79
chr14	64523398	64524398	+	XLOC_015111|u87|ENSG00000126804|dwEE	chr14	64523409	64523462	SND1|K562	53
chr14	64523398	64524398	+	XLOC_015111|u87|ENSG00000126804|dwEE	chr14	64523865	64523922	NOLC1|K562	57
chr14	64523398	64524398	+	XLOC_015111|u87|ENSG00000126804|dwEE	chr14	64523689	64523716	QKI|HepG2	27
chr14	64523398	64524398	+	XLOC_015111|u87|ENSG00000126804|dwEE	chr14	64523791	64523797	AKAP8L|K562	6
chr14	64523398	64524398	+	XLOC_015111|u87|ENSG00000126804|dwEE	chr14	64523885	64523931	DHX30|HepG2	46
chr14	64523398	64524398	+	XLOC_015111|u87|ENSG00000126804|dwEE	chr14	64523352	64523404	EIF3H|HepG2	6
chr14	64523398	64524398	+	XLOC_015111|u87|ENSG00000126804|dwEE	chr14	64523966	64524042	ELAVL1|HEK293	76
chr14	64523398	64524398	+	XLOC_015111|u87|ENSG00000126804|dwEE	chr14	64523336	64523403	LSM11|HepG2	5
chr14	64523398	64524398	+	XLOC_015111|u87|ENSG00000126804|dwEE	chr14	64523886	64523931	FAM120A|K562	45
chr14	64523398	64524398	+	XLOC_015111|u87|ENSG00000126804|dwEE	chr14	64523413	64523477	YBX3|K562	64
chr14	64523398	64524398	+	XLOC_015111|u87|ENSG00000126804|dwEE	chr14	64523877	64523920	FUBP3|HepG2	43
chr14	64523398	64524398	+	XLOC_015111|u87|ENSG00000126804|dwEE	chr14	64523325	64523410	ZNF622|K562	12
chr14	64523398	64524398	+	XLOC_015111|u87|ENSG00000126804|dwEE	chr14	64524098	64524109	CSTF2|HepG2	11
chr14	64523398	64524398	+	XLOC_015111|u87|ENSG00000126804|dwEE	chr14	64523889	64523933	KHSRP|K562	44
chr14	64523398	64524398	+	XLOC_015111|u87|ENSG00000126804|dwEE	chr14	64523736	64523762	ELAVL1|HEK293	26
chr14	64523398	64524398	+	XLOC_015111|u87|ENSG00000126804|dwEE	chr14	64523867	64523910	XRCC6|K562	43
chr14	64523398	64524398	+	XLOC_015111|u87|ENSG00000126804|dwEE	chr14	64524186	64524219	LSM11|HepG2	33
chr14	64523398	64524398	+	XLOC_015111|u87|ENSG00000126804|dwEE	chr14	64523897	64523927	TIA1|K562	30
chr14	64523398	64524398	+	XLOC_015111|u87|ENSG00000126804|dwEE	chr14	64523866	64523905	SAFB2|K562	39
chr14	64523398	64524398	+	XLOC_015111|u87|ENSG00000126804|dwEE	chr14	64524277	64524482	ELAVL1|HeLa	121
chr14	64523398	64524398	+	XLOC_015111|u87|ENSG00000126804|dwEE	chr14	64523908	64523914	LSM11|HepG2	6
chr14	64523398	64524398	+	XLOC_015111|u87|ENSG00000126804|dwEE	chr14	64523877	64523923	RBFOX2|K562	46
chr14	64523398	64524398	+	XLOC_015111|u87|ENSG00000126804|dwEE	chr14	64523966	64524002	HNRNPC|HeLa	36
chr14	64523398	64524398	+	XLOC_015111|u87|ENSG00000126804|dwEE	chr14	64524057	64524086	EIF3D|HepG2	29
chr14	64523398	64524398	+	XLOC_015111|u87|ENSG00000126804|dwEE	chr14	64523598	64523650	SAFB2|K562	52
chr14	64523398	64524398	+	XLOC_015111|u87|ENSG00000126804|dwEE	chr14	64523874	64523902	CSTF2|HeLa	28
chr14	64523398	64524398	+	XLOC_015111|u87|ENSG00000126804|dwEE	chr14	64523384	64523421	FXR2|K562	23
chr14	64523398	64524398	+	XLOC_015111|u87|ENSG00000126804|dwEE	chr14	64524277	64524482	ELAVL1|HEK293	121
chr14	64523398	64524398	+	XLOC_015111|u87|ENSG00000126804|dwEE	chr14	64523888	64523916	HNRNPC|HepG2	28
chr14	64523398	64524398	+	XLOC_015111|u87|ENSG00000126804|dwEE	chr14	64524160	64524172	HNRNPU|K562	12
chr14	64523398	64524398	+	XLOC_015111|u87|ENSG00000126804|dwEE	chr14	64523790	64523816	KHDRBS1|K562	26
chr14	64523398	64524398	+	XLOC_015111|u87|ENSG00000126804|dwEE	chr14	64523893	64523916	CSTF2|HepG2	23
chr14	64523398	64524398	+	XLOC_015111|u87|ENSG00000126804|dwEE	chr14	64524115	64524148	FUBP3|HepG2	33
chr14	64523398	64524398	+	XLOC_015111|u87|ENSG00000126804|dwEE	chr14	64523893	64523922	LSM11|K562	29
chr14	64523398	64524398	+	XLOC_015111|u87|ENSG00000126804|dwEE	chr14	64524277	64524362	ZC3H7B|HEK293	85
chr14	64523398	64524398	+	XLOC_015111|u87|ENSG00000126804|dwEE	chr14	64523872	64523901	HLTF|K562	29
chr14	64523398	64524398	+	XLOC_015111|u87|ENSG00000126804|dwEE	chr14	64523413	64523462	YBX3|K562	49
chr14	64523398	64524398	+	XLOC_015111|u87|ENSG00000126804|dwEE	chr14	64523896	64523923	HNRNPUL1|K562	27
chr14	64523398	64524398	+	XLOC_015111|u87|ENSG00000126804|dwEE	chr14	64524150	64524186	TAF15|HepG2	36
chr14	64523398	64524398	+	XLOC_015111|u87|ENSG00000126804|dwEE	chr14	64523695	64523726	HNRNPA1|K562	31
chr14	64523398	64524398	+	XLOC_015111|u87|ENSG00000126804|dwEE	chr14	64523996	64524046	CSTF2|HepG2	50
chr14	64523398	64524398	+	XLOC_015111|u87|ENSG00000126804|dwEE	chr14	64524165	64524203	HNRNPU|HepG2	38
chr14	64523398	64524398	+	XLOC_015111|u87|ENSG00000126804|dwEE	chr14	64524320	64524344	DDX6|HepG2	24
chr14	64523398	64524398	+	XLOC_015111|u87|ENSG00000126804|dwEE	chr14	64523896	64523915	FAM120A|K562	19
chr14	64523398	64524398	+	XLOC_015111|u87|ENSG00000126804|dwEE	chr14	64524074	64524110	FAM120A|K562	36
chr14	64523398	64524398	+	XLOC_015111|u87|ENSG00000126804|dwEE	chr14	64523663	64523693	LSM11|HepG2	30
chr14	64523398	64524398	+	XLOC_015111|u87|ENSG00000126804|dwEE	chr14	64523866	64523923	SND1|K562	57
chr14	64523398	64524398	+	XLOC_015111|u87|ENSG00000126804|dwEE	chr14	64523884	64523923	TIA1|HepG2	39
chr14	64523398	64524398	+	XLOC_015111|u87|ENSG00000126804|dwEE	chr14	64523561	64523595	NOLC1|K562	34
chr14	64523398	64524398	+	XLOC_015111|u87|ENSG00000126804|dwEE	chr14	64523866	64523909	XRCC6|K562	43
chr14	64523398	64524398	+	XLOC_015111|u87|ENSG00000126804|dwEE	chr14	64524193	64524209	RBM5|HepG2	16
chr14	64523398	64524398	+	XLOC_015111|u87|ENSG00000126804|dwEE	chr14	64523572	64523594	TAF15|HepG2	22
chr14	64523398	64524398	+	XLOC_015111|u87|ENSG00000126804|dwEE	chr14	64523867	64523948	FUBP3|HepG2	81
chr14	64523398	64524398	+	XLOC_015111|u87|ENSG00000126804|dwEE	chr14	64523891	64523927	TIA1|HepG2	36
chr14	64523398	64524398	+	XLOC_015111|u87|ENSG00000126804|dwEE	chr14	64523374	64523413	YBX3|K562	15
chr14	64523398	64524398	+	XLOC_015111|u87|ENSG00000126804|dwEE	chr14	64524277	64524482	CSTF2T|HEK293	121
chr14	64523398	64524398	+	XLOC_015111|u87|ENSG00000126804|dwEE	chr14	64523966	64524022	CSTF2|HeLa	56
chr14	64523398	64524398	+	XLOC_015111|u87|ENSG00000126804|dwEE	chr14	64523333	64523403	GRWD1|HepG2	5
chr14	64523398	64524398	+	XLOC_015111|u87|ENSG00000126804|dwEE	chr14	64523894	64523919	LARP4|K562	25
chr14	64523398	64524398	+	XLOC_015111|u87|ENSG00000126804|dwEE	chr14	64523586	64523618	FASTKD2|K562	32
chr14	64523398	64524398	+	XLOC_015111|u87|ENSG00000126804|dwEE	chr14	64523991	64524037	CSTF2|HepG2	46
chr14	64523398	64524398	+	XLOC_015111|u87|ENSG00000126804|dwEE	chr14	64523874	64523902	HNRNPC|HeLa	28
chr14	64523398	64524398	+	XLOC_015111|u87|ENSG00000126804|dwEE	chr14	64523895	64523918	TIA1|K562	23
chr14	64523398	64524398	+	XLOC_015111|u87|ENSG00000126804|dwEE	chr14	64523912	64523962	ELAVL1|HEK293	50
chr14	64523398	64524398	+	XLOC_015111|u87|ENSG00000126804|dwEE	chr14	64523363	64523402	POLR2G|HepG2	4
chr14	64523398	64524398	+	XLOC_015111|u87|ENSG00000126804|dwEE	chr14	64523889	64523925	KHDRBS1|K562	36
chr14	64523398	64524398	+	XLOC_015111|u87|ENSG00000126804|dwEE	chr14	64524188	64524193	RBM5|HepG2	5
chr14	64523398	64524398	+	XLOC_015111|u87|ENSG00000126804|dwEE	chr14	64523885	64523905	LARP4|HepG2	20
chr14	64523398	64524398	+	XLOC_015111|u87|ENSG00000126804|dwEE	chr14	64523660	64523683	PUM2|K562	23
chr14	64523398	64524398	+	XLOC_015111|u87|ENSG00000126804|dwEE	chr14	64523781	64523833	TIA1|HepG2	52
chr14	64523398	64524398	+	XLOC_015111|u87|ENSG00000126804|dwEE	chr14	64524335	64524347	FAM120A|K562	12
chr14	64523398	64524398	+	XLOC_015111|u87|ENSG00000126804|dwEE	chr14	64524114	64524144	RBM5|HepG2	30
chr14	64523398	64524398	+	XLOC_015111|u87|ENSG00000126804|dwEE	chr14	64523878	64523927	RBM22|HepG2	49
chr14	64523398	64524398	+	XLOC_015111|u87|ENSG00000126804|dwEE	chr14	64523889	64523919	HNRNPU|K562	30
chr14	64523398	64524398	+	XLOC_015111|u87|ENSG00000126804|dwEE	chr14	64523791	64523822	TROVE2|HepG2	31
chr14	64523398	64524398	+	XLOC_015111|u87|ENSG00000126804|dwEE	chr14	64524146	64524173	FAM120A|K562	27
chr14	64523398	64524398	+	XLOC_015111|u87|ENSG00000126804|dwEE	chr14	64524098	64524131	DDX55|HepG2	33
chr14	64523398	64524398	+	XLOC_015111|u87|ENSG00000126804|dwEE	chr14	64523367	64523502	ZC3H7B|HEK293	104
chr14	64523398	64524398	+	XLOC_015111|u87|ENSG00000126804|dwEE	chr14	64523673	64523718	HNRNPA1|HepG2	45
chr14	64523398	64524398	+	XLOC_015111|u87|ENSG00000126804|dwEE	chr14	64523360	64523408	TRA2A|HepG2	10
chr14	64523398	64524398	+	XLOC_015111|u87|ENSG00000126804|dwEE	chr14	64523530	64523582	ZC3H7B|HEK293	52
chr14	64523398	64524398	+	XLOC_015111|u87|ENSG00000126804|dwEE	chr14	64523889	64523915	FXR1|K562	26
chr22	30972856	30973856	+	XLOC_015111|u87|ENSG00000253352|dwEE	chr22	30973261	30973323	EIF3D|HepG2	62
chr22	30972856	30973856	+	XLOC_015111|u87|ENSG00000253352|dwEE	chr22	30973285	30973304	POLR2G|HepG2	19
chr22	30972856	30973856	+	XLOC_015111|u87|ENSG00000253352|dwEE	chr22	30973056	30973106	UCHL5|K562	50
chr22	30972856	30973856	+	XLOC_015111|u87|ENSG00000253352|dwEE	chr22	30972966	30973007	BUD13|HepG2	41
chr22	30972856	30973856	+	XLOC_015111|u87|ENSG00000253352|dwEE	chr22	30973262	30973300	TROVE2|HepG2	38
chr22	30972856	30973856	+	XLOC_015111|u87|ENSG00000253352|dwEE	chr22	30972963	30973000	AGGF1|K562	37
chr22	30972856	30973856	+	XLOC_015111|u87|ENSG00000253352|dwEE	chr22	30973237	30973263	UCHL5|K562	26
chr22	30972856	30973856	+	XLOC_015111|u87|ENSG00000253352|dwEE	chr22	30973294	30973414	IGF2BP2|HEK293	120
chr22	30972856	30973856	+	XLOC_015111|u87|ENSG00000253352|dwEE	chr22	30972960	30973004	PTBP1|HepG2	44
chr22	30972856	30973856	+	XLOC_015111|u87|ENSG00000253352|dwEE	chr22	30972834	30972898	U2AF1|HepG2	42
chr22	30972856	30973856	+	XLOC_015111|u87|ENSG00000253352|dwEE	chr22	30973055	30973112	RBM22|HepG2	57
chr22	30972856	30973856	+	XLOC_015111|u87|ENSG00000253352|dwEE	chr22	30973480	30973551	UCHL5|HepG2	71
chr22	30972856	30973856	+	XLOC_015111|u87|ENSG00000253352|dwEE	chr22	30972946	30972996	AKAP8L|K562	50
chr22	30972856	30973856	+	XLOC_015111|u87|ENSG00000253352|dwEE	chr22	30973186	30973225	IGF2BP1|K562	39
chr22	30972856	30973856	+	XLOC_015111|u87|ENSG00000253352|dwEE	chr22	30973283	30973307	HNRNPK|HepG2	24
chr22	30972856	30973856	+	XLOC_015111|u87|ENSG00000253352|dwEE	chr22	30972940	30973036	UCHL5|HepG2	96
chr22	30972856	30973856	+	XLOC_015111|u87|ENSG00000253352|dwEE	chr22	30973252	30973261	DGCR8|HepG2	9
chr22	30972856	30973856	+	XLOC_015111|u87|ENSG00000253352|dwEE	chr22	30973237	30973299	TBRG4|K562	62
chr22	30972856	30973856	+	XLOC_015111|u87|ENSG00000253352|dwEE	chr22	30973462	30973519	PPIL4|K562	57
chr22	30972856	30973856	+	XLOC_015111|u87|ENSG00000253352|dwEE	chr22	30973238	30973318	DHX30|HepG2	80
chr22	30972856	30973856	+	XLOC_015111|u87|ENSG00000253352|dwEE	chr22	30972829	30972874	HNRNPK|K562	18
chr22	30972856	30973856	+	XLOC_015111|u87|ENSG00000253352|dwEE	chr22	30973161	30973187	RPS5|K562	26
chr22	30972856	30973856	+	XLOC_015111|u87|ENSG00000253352|dwEE	chr22	30973759	30973810	HNRNPU|HepG2	51
chr22	30972856	30973856	+	XLOC_015111|u87|ENSG00000253352|dwEE	chr22	30973527	30973569	SRSF7|K562	42
chr22	30972856	30973856	+	XLOC_015111|u87|ENSG00000253352|dwEE	chr22	30973247	30973301	PPIL4|K562	54
chr22	30972856	30973856	+	XLOC_015111|u87|ENSG00000253352|dwEE	chr22	30972954	30973004	METAP2|K562	50
chr22	30972856	30973856	+	XLOC_015111|u87|ENSG00000253352|dwEE	chr22	30973273	30973308	TIA1|K562	35
chr22	30972856	30973856	+	XLOC_015111|u87|ENSG00000253352|dwEE	chr22	30973756	30973805	HNRNPUL1|HepG2	49
chr22	30972856	30973856	+	XLOC_015111|u87|ENSG00000253352|dwEE	chr22	30973538	30973556	PRPF8|K562	18
chr22	30972856	30973856	+	XLOC_015111|u87|ENSG00000253352|dwEE	chr22	30973585	30973654	HNRNPD|HEK293	69
chr22	30972856	30973856	+	XLOC_015111|u87|ENSG00000253352|dwEE	chr22	30973237	30973276	MTPAP|K562	39
chr22	30972856	30973856	+	XLOC_015111|u87|ENSG00000253352|dwEE	chr22	30973585	30973654	LIN28B|HEK293	69
chr22	30972856	30973856	+	XLOC_015111|u87|ENSG00000253352|dwEE	chr22	30972828	30972895	U2AF2|HepG2	39
chr22	30972856	30973856	+	XLOC_015111|u87|ENSG00000253352|dwEE	chr22	30972939	30973031	UCHL5|K562	92
chr22	30972856	30973856	+	XLOC_015111|u87|ENSG00000253352|dwEE	chr22	30972828	30972860	GPKOW|K562	4
chr22	30972856	30973856	+	XLOC_015111|u87|ENSG00000253352|dwEE	chr22	30973294	30973414	IGF2BP3|HEK293	120
chr22	30972856	30973856	+	XLOC_015111|u87|ENSG00000253352|dwEE	chr22	30973240	30973300	UPF1|K562	60
chr22	30972856	30973856	+	XLOC_015111|u87|ENSG00000253352|dwEE	chr22	30972843	30972900	UCHL5|HepG2	44
chr22	30972856	30973856	+	XLOC_015111|u87|ENSG00000253352|dwEE	chr22	30973347	30973363	LARP4|K562	16
chr22	30972856	30973856	+	XLOC_015111|u87|ENSG00000253352|dwEE	chr22	30972860	30972915	RBM15|K562	55
chr22	30972856	30973856	+	XLOC_015111|u87|ENSG00000253352|dwEE	chr22	30972878	30972900	KHSRP|K562	22
chr22	30972856	30973856	+	XLOC_015111|u87|ENSG00000253352|dwEE	chr22	30973368	30973390	GTF2F1|HepG2	22
chr22	30972856	30973856	+	XLOC_015111|u87|ENSG00000253352|dwEE	chr22	30973266	30973290	SLTM|HepG2	24
chr22	30972856	30973856	+	XLOC_015111|u87|ENSG00000253352|dwEE	chr22	30973287	30973326	DDX6|HepG2	39
chr22	30972856	30973856	+	XLOC_015111|u87|ENSG00000253352|dwEE	chr22	30973243	30973338	XPO5|HepG2	95
chr22	30972856	30973856	+	XLOC_015111|u87|ENSG00000253352|dwEE	chr22	30973457	30973486	SRSF1|K562	29
chr22	30972856	30973856	+	XLOC_015111|u87|ENSG00000253352|dwEE	chr22	30972949	30972970	NOLC1|K562	21
chr22	30972856	30973856	+	XLOC_015111|u87|ENSG00000253352|dwEE	chr22	30972985	30973033	SRSF9|HepG2	48
chr22	30972856	30973856	+	XLOC_015111|u87|ENSG00000253352|dwEE	chr22	30973585	30973634	TIAL1|HeLa	49
chr22	30972856	30973856	+	XLOC_015111|u87|ENSG00000253352|dwEE	chr22	30973237	30973304	DDX6|K562	67
chr22	30972856	30973856	+	XLOC_015111|u87|ENSG00000253352|dwEE	chr22	30972838	30972936	SMNDC1|K562	80
chr22	30972856	30973856	+	XLOC_015111|u87|ENSG00000253352|dwEE	chr22	30972972	30973008	EIF3D|HepG2	36
chr22	30972856	30973856	+	XLOC_015111|u87|ENSG00000253352|dwEE	chr22	30973340	30973363	UCHL5|K562	23
chr22	30972856	30973856	+	XLOC_015111|u87|ENSG00000253352|dwEE	chr22	30972839	30972887	ILF3|HepG2	31
chr22	30972856	30973856	+	XLOC_015111|u87|ENSG00000253352|dwEE	chr22	30972984	30973005	DDX24|K562	21
chr22	30972856	30973856	+	XLOC_015111|u87|ENSG00000253352|dwEE	chr22	30972951	30972999	AGGF1|K562	48
chr22	30972856	30973856	+	XLOC_015111|u87|ENSG00000253352|dwEE	chr22	30973250	30973281	RPS5|K562	31
chr22	30972856	30973856	+	XLOC_015111|u87|ENSG00000253352|dwEE	chr22	30973493	30973520	TAF15|K562	27
chr22	30972856	30973856	+	XLOC_015111|u87|ENSG00000253352|dwEE	chr22	30973464	30973497	TARDBP|K562	33
chr22	30972856	30973856	+	XLOC_015111|u87|ENSG00000253352|dwEE	chr22	30972884	30972950	SRSF7|K562	66
chr22	30972856	30973856	+	XLOC_015111|u87|ENSG00000253352|dwEE	chr22	30973546	30973566	YBX3|K562	20
chr22	30972856	30973856	+	XLOC_015111|u87|ENSG00000253352|dwEE	chr22	30973294	30973374	IGF2BP3|HEK293	80
chr22	30972856	30973856	+	XLOC_015111|u87|ENSG00000253352|dwEE	chr22	30972858	30972896	SND1|K562	38
chr22	30972856	30973856	+	XLOC_015111|u87|ENSG00000253352|dwEE	chr22	30973523	30973550	SRSF1|HepG2	27
chr22	30972856	30973856	+	XLOC_015111|u87|ENSG00000253352|dwEE	chr22	30973457	30973494	HNRNPC|HeLa	37
chr22	30972856	30973856	+	XLOC_015111|u87|ENSG00000253352|dwEE	chr22	30973236	30973310	TAF15|K562	74
chr22	30972856	30973856	+	XLOC_015111|u87|ENSG00000253352|dwEE	chr22	30973069	30973099	LARP4|HepG2	30
chr22	30972856	30973856	+	XLOC_015111|u87|ENSG00000253352|dwEE	chr22	30973242	30973293	UCHL5|HepG2	51
chr22	30972856	30973856	+	XLOC_015111|u87|ENSG00000253352|dwEE	chr22	30973233	30973294	RBFOX2|K562	61
chr22	30972856	30973856	+	XLOC_015111|u87|ENSG00000253352|dwEE	chr22	30972963	30973024	FAM120A|K562	61
chr22	30972856	30973856	+	XLOC_015111|u87|ENSG00000253352|dwEE	chr22	30973793	30973831	HNRNPL|HepG2	38
chr22	30972856	30973856	+	XLOC_015111|u87|ENSG00000253352|dwEE	chr22	30972915	30973030	UCHL5|HepG2	115
chr22	30972856	30973856	+	XLOC_015111|u87|ENSG00000253352|dwEE	chr22	30973512	30973547	CSTF2|HepG2	35
chr22	30972856	30973856	+	XLOC_015111|u87|ENSG00000253352|dwEE	chr22	30973183	30973192	TBRG4|HepG2	9
chr22	30972856	30973856	+	XLOC_015111|u87|ENSG00000253352|dwEE	chr22	30972917	30973057	SRSF1|HepG2	140
chr22	30972856	30973856	+	XLOC_015111|u87|ENSG00000253352|dwEE	chr22	30973618	30973662	TIA1|HepG2	44
chr22	30972856	30973856	+	XLOC_015111|u87|ENSG00000253352|dwEE	chr22	30972959	30973002	RBM22|HepG2	43
chr22	30972856	30973856	+	XLOC_015111|u87|ENSG00000253352|dwEE	chr22	30972923	30972988	RBM5|HepG2	65
chr22	30972856	30973856	+	XLOC_015111|u87|ENSG00000253352|dwEE	chr22	30973490	30973550	CDC40|HepG2	60
chr22	30972856	30973856	+	XLOC_015111|u87|ENSG00000253352|dwEE	chr22	30973234	30973366	UPF1|K562	132
chr22	30972856	30973856	+	XLOC_015111|u87|ENSG00000253352|dwEE	chr22	30973245	30973312	CSTF2T|K562	67
chr22	30972856	30973856	+	XLOC_015111|u87|ENSG00000253352|dwEE	chr22	30972866	30972915	U2AF1|K562	49
chr22	30972856	30973856	+	XLOC_015111|u87|ENSG00000253352|dwEE	chr22	30973294	30973374	IGF2BP1|HEK293	80
chr22	30972856	30973856	+	XLOC_015111|u87|ENSG00000253352|dwEE	chr22	30972981	30973021	IGF2BP1|K562	40
chr22	30972856	30973856	+	XLOC_015111|u87|ENSG00000253352|dwEE	chr22	30972854	30972901	DDX42|K562	45
chr22	30972856	30973856	+	XLOC_015111|u87|ENSG00000253352|dwEE	chr22	30973605	30973694	KHSRP|K562	89
chr22	30972856	30973856	+	XLOC_015111|u87|ENSG00000253352|dwEE	chr22	30973742	30973750	HNRNPU|K562	8
chr22	30972856	30973856	+	XLOC_015111|u87|ENSG00000253352|dwEE	chr22	30972842	30972877	HNRNPL|K562	21
chr22	30972856	30973856	+	XLOC_015111|u87|ENSG00000253352|dwEE	chr22	30973253	30973304	ILF3|K562	51
chr22	30972856	30973856	+	XLOC_015111|u87|ENSG00000253352|dwEE	chr22	30972862	30972895	XRN2|K562	33
chr22	30972856	30973856	+	XLOC_015111|u87|ENSG00000253352|dwEE	chr22	30973744	30973759	CSTF2T|K562	15
chr22	30972856	30973856	+	XLOC_015111|u87|ENSG00000253352|dwEE	chr22	30973530	30973571	IGF2BP2|K562	41
chr22	30972856	30973856	+	XLOC_015111|u87|ENSG00000253352|dwEE	chr22	30973518	30973549	HNRNPK|K562	31
chr22	30972856	30973856	+	XLOC_015111|u87|ENSG00000253352|dwEE	chr22	30973479	30973521	RBFOX2|K562	42
chr22	30972856	30973856	+	XLOC_015111|u87|ENSG00000253352|dwEE	chr22	30973496	30973545	ILF3|K562	49
chr22	30972856	30973856	+	XLOC_015111|u87|ENSG00000253352|dwEE	chr22	30972833	30972871	PCBP2|HepG2	15
chr22	30972856	30973856	+	XLOC_015111|u87|ENSG00000253352|dwEE	chr22	30972932	30973011	BUD13|K562	79
chr22	30972856	30973856	+	XLOC_015111|u87|ENSG00000253352|dwEE	chr22	30972841	30972878	RPS11|K562	22
chr22	30972856	30973856	+	XLOC_015111|u87|ENSG00000253352|dwEE	chr22	30973489	30973517	DDX59|HepG2	28
chr22	30972856	30973856	+	XLOC_015111|u87|ENSG00000253352|dwEE	chr22	30972972	30973016	PPIG|HepG2	44
chr22	30972856	30973856	+	XLOC_015111|u87|ENSG00000253352|dwEE	chr22	30973248	30973291	NOLC1|K562	43
chr22	30972856	30973856	+	XLOC_015111|u87|ENSG00000253352|dwEE	chr22	30972950	30972995	TARDBP|K562	45
chr22	30972856	30973856	+	XLOC_015111|u87|ENSG00000253352|dwEE	chr22	30972979	30973036	TRA2A|K562	57
chr22	30972856	30973856	+	XLOC_015111|u87|ENSG00000253352|dwEE	chr22	30973294	30973363	IGF2BP1|K562	69
chr22	30972856	30973856	+	XLOC_015111|u87|ENSG00000253352|dwEE	chr22	30972960	30972993	HNRNPL|K562	33
chr22	30972856	30973856	+	XLOC_015111|u87|ENSG00000253352|dwEE	chr22	30972829	30972915	U2AF2|HepG2	59
chr22	30972856	30973856	+	XLOC_015111|u87|ENSG00000253352|dwEE	chr22	30972849	30972881	AGGF1|K562	25
chr22	30972856	30973856	+	XLOC_015111|u87|ENSG00000253352|dwEE	chr22	30972852	30972868	NOLC1|K562	12
chr22	30972856	30973856	+	XLOC_015111|u87|ENSG00000253352|dwEE	chr22	30973260	30973309	XRCC6|HepG2	49
chr22	30972856	30973856	+	XLOC_015111|u87|ENSG00000253352|dwEE	chr22	30973469	30973510	UPF1|K562	41
chr22	30972856	30973856	+	XLOC_015111|u87|ENSG00000253352|dwEE	chr22	30973080	30973111	YWHAG|K562	31
chr22	30972856	30973856	+	XLOC_015111|u87|ENSG00000253352|dwEE	chr22	30972852	30972902	SRSF1|HepG2	46
chr22	30972856	30973856	+	XLOC_015111|u87|ENSG00000253352|dwEE	chr22	30973221	30973292	DDX6|K562	71
chr22	30972856	30973856	+	XLOC_015111|u87|ENSG00000253352|dwEE	chr22	30972768	30972873	KHSRP|K562	17
chr22	30972856	30973856	+	XLOC_015111|u87|ENSG00000253352|dwEE	chr22	30973376	30973393	RBM15|K562	17
chr22	30972856	30973856	+	XLOC_015111|u87|ENSG00000253352|dwEE	chr22	30973069	30973092	NCBP2|HepG2	23
chr22	30972856	30973856	+	XLOC_015111|u87|ENSG00000253352|dwEE	chr22	30973237	30973296	GPKOW|K562	59
chr22	30972856	30973856	+	XLOC_015111|u87|ENSG00000253352|dwEE	chr22	30973750	30973801	XRN2|HepG2	51
chr22	30972856	30973856	+	XLOC_015111|u87|ENSG00000253352|dwEE	chr22	30973516	30973559	CSTF2T|HepG2	43
chr22	30972856	30973856	+	XLOC_015111|u87|ENSG00000253352|dwEE	chr22	30972955	30972972	RPS5|K562	17
chr22	30972856	30973856	+	XLOC_015111|u87|ENSG00000253352|dwEE	chr22	30973183	30973205	HLTF|K562	22
chr22	30972856	30973856	+	XLOC_015111|u87|ENSG00000253352|dwEE	chr22	30972897	30972913	DHX30|HepG2	16
chr22	30972856	30973856	+	XLOC_015111|u87|ENSG00000253352|dwEE	chr22	30973260	30973309	GRWD1|HepG2	49
chr22	30972856	30973856	+	XLOC_015111|u87|ENSG00000253352|dwEE	chr22	30973125	30973141	RBM27|K562	16
chr22	30972856	30973856	+	XLOC_015111|u87|ENSG00000253352|dwEE	chr22	30972838	30972874	TROVE2|K562	18
chr22	30972856	30973856	+	XLOC_015111|u87|ENSG00000253352|dwEE	chr22	30972922	30972954	HNRNPC|HeLa	32
chr22	30972856	30973856	+	XLOC_015111|u87|ENSG00000253352|dwEE	chr22	30973322	30973352	NOLC1|HepG2	30
chr22	30972856	30973856	+	XLOC_015111|u87|ENSG00000253352|dwEE	chr22	30973257	30973310	SND1|HepG2	53
chr22	30972856	30973856	+	XLOC_015111|u87|ENSG00000253352|dwEE	chr22	30972846	30972882	BUD13|HepG2	26
chr22	30972856	30973856	+	XLOC_015111|u87|ENSG00000253352|dwEE	chr22	30973524	30973549	HNRNPK|HepG2	25
chr22	30972856	30973856	+	XLOC_015111|u87|ENSG00000253352|dwEE	chr22	30973510	30973569	SLTM|HepG2	59
chr22	30972856	30973856	+	XLOC_015111|u87|ENSG00000253352|dwEE	chr22	30973514	30973525	SMNDC1|K562	11
chr22	30972856	30973856	+	XLOC_015111|u87|ENSG00000253352|dwEE	chr22	30973330	30973375	SLTM|K562	45
chr22	30972856	30973856	+	XLOC_015111|u87|ENSG00000253352|dwEE	chr22	30973367	30973399	AGGF1|HepG2	32
chr22	30972856	30973856	+	XLOC_015111|u87|ENSG00000253352|dwEE	chr22	30972964	30973003	ILF3|K562	39
chr22	30972856	30973856	+	XLOC_015111|u87|ENSG00000253352|dwEE	chr22	30973151	30973214	RBM15|K562	63
chr22	30972856	30973856	+	XLOC_015111|u87|ENSG00000253352|dwEE	chr22	30973423	30973429	SLTM|K562	6
chr22	30972856	30973856	+	XLOC_015111|u87|ENSG00000253352|dwEE	chr22	30972842	30972864	HNRNPK|HepG2	8
chr22	30972856	30973856	+	XLOC_015111|u87|ENSG00000253352|dwEE	chr22	30973513	30973556	CDC40|HepG2	43
chr22	30972856	30973856	+	XLOC_015111|u87|ENSG00000253352|dwEE	chr22	30973495	30973563	IGF2BP1|HepG2	68
chr22	30972856	30973856	+	XLOC_015111|u87|ENSG00000253352|dwEE	chr22	30973184	30973231	DDX55|K562	47
chr22	30972856	30973856	+	XLOC_015111|u87|ENSG00000253352|dwEE	chr22	30973762	30973793	HNRNPM|HepG2	31
chr22	30972856	30973856	+	XLOC_015111|u87|ENSG00000253352|dwEE	chr22	30973598	30973652	PRPF8|K562	54
chr22	30972856	30973856	+	XLOC_015111|u87|ENSG00000253352|dwEE	chr22	30973516	30973518	DDX55|K562	2
chr22	30972856	30973856	+	XLOC_015111|u87|ENSG00000253352|dwEE	chr22	30973475	30973503	LSM11|HepG2	28
chr22	30972856	30973856	+	XLOC_015111|u87|ENSG00000253352|dwEE	chr22	30973575	30973590	DDX55|K562	15
chr22	30972856	30973856	+	XLOC_015111|u87|ENSG00000253352|dwEE	chr22	30972987	30973023	SRSF1|HepG2	36
chr22	30972856	30973856	+	XLOC_015111|u87|ENSG00000253352|dwEE	chr22	30973641	30973673	GPKOW|K562	32
chr22	30972856	30973856	+	XLOC_015111|u87|ENSG00000253352|dwEE	chr22	30972926	30972973	NOLC1|K562	47
chr22	30972856	30973856	+	XLOC_015111|u87|ENSG00000253352|dwEE	chr22	30973537	30973554	METAP2|K562	17
chr22	30972856	30973856	+	XLOC_015111|u87|ENSG00000253352|dwEE	chr22	30973238	30973288	EIF3H|HepG2	50
chr22	30972856	30973856	+	XLOC_015111|u87|ENSG00000253352|dwEE	chr22	30973246	30973285	BUD13|K562	39
chr22	30972856	30973856	+	XLOC_015111|u87|ENSG00000253352|dwEE	chr22	30973529	30973572	EIF3H|HepG2	43
chr22	30972856	30973856	+	XLOC_015111|u87|ENSG00000253352|dwEE	chr22	30973541	30973597	PPIG|HepG2	56
chr22	30972856	30973856	+	XLOC_015111|u87|ENSG00000253352|dwEE	chr22	30973780	30973807	CSTF2T|HepG2	27
chr22	30972856	30973856	+	XLOC_015111|u87|ENSG00000253352|dwEE	chr22	30973458	30973512	HNRNPU|K562	54
chr22	30972856	30973856	+	XLOC_015111|u87|ENSG00000253352|dwEE	chr22	30972836	30972873	TIA1|HepG2	17
chr22	30972856	30973856	+	XLOC_015111|u87|ENSG00000253352|dwEE	chr22	30973251	30973307	FASTKD2|K562	56
chr22	30972856	30973856	+	XLOC_015111|u87|ENSG00000253352|dwEE	chr22	30973257	30973295	SUGP2|HepG2	38
chr22	30972856	30973856	+	XLOC_015111|u87|ENSG00000253352|dwEE	chr22	30972850	30972874	TARDBP|K562	18
chr22	30972856	30973856	+	XLOC_015111|u87|ENSG00000253352|dwEE	chr22	30972832	30972859	TIA1|HepG2	3
chr22	30972856	30973856	+	XLOC_015111|u87|ENSG00000253352|dwEE	chr22	30972922	30972974	IGF2BP2|HEK293	52
chr22	30972856	30973856	+	XLOC_015111|u87|ENSG00000253352|dwEE	chr22	30973532	30973560	LSM11|HepG2	28
chr22	30972856	30973856	+	XLOC_015111|u87|ENSG00000253352|dwEE	chr22	30973711	30973730	GPKOW|K562	19
chr22	30972856	30973856	+	XLOC_015111|u87|ENSG00000253352|dwEE	chr22	30973267	30973297	HNRNPA1|HepG2	30
chr22	30972856	30973856	+	XLOC_015111|u87|ENSG00000253352|dwEE	chr22	30973493	30973525	RBM15|K562	32
chr22	30972856	30973856	+	XLOC_015111|u87|ENSG00000253352|dwEE	chr22	30973256	30973334	ZNF622|K562	78
chr22	30972856	30973856	+	XLOC_015111|u87|ENSG00000253352|dwEE	chr22	30973744	30973794	DHX30|HepG2	50
chr22	30972856	30973856	+	XLOC_015111|u87|ENSG00000253352|dwEE	chr22	30973044	30973069	FAM120A|K562	25
chr22	30972856	30973856	+	XLOC_015111|u87|ENSG00000253352|dwEE	chr22	30973354	30973387	UCHL5|HepG2	33
chr22	30972856	30973856	+	XLOC_015111|u87|ENSG00000253352|dwEE	chr22	30973052	30973071	RBM15|HepG2	19
chr22	30972856	30973856	+	XLOC_015111|u87|ENSG00000253352|dwEE	chr22	30973004	30973013	DROSHA|K562	9
chr22	30972856	30973856	+	XLOC_015111|u87|ENSG00000253352|dwEE	chr22	30973364	30973392	HNRNPC|HepG2	28
chr22	30972856	30973856	+	XLOC_015111|u87|ENSG00000253352|dwEE	chr22	30973738	30973742	SF3B1|K562	4
chr22	30972856	30973856	+	XLOC_015111|u87|ENSG00000253352|dwEE	chr22	30973533	30973574	HLTF|K562	41
chr22	30972856	30973856	+	XLOC_015111|u87|ENSG00000253352|dwEE	chr22	30973755	30973779	HNRNPL|K562	24
chr22	30972856	30973856	+	XLOC_015111|u87|ENSG00000253352|dwEE	chr22	30973084	30973115	HNRNPK|K562	31
chr22	30972856	30973856	+	XLOC_015111|u87|ENSG00000253352|dwEE	chr22	30973270	30973302	EIF3H|HepG2	32
chr22	30972856	30973856	+	XLOC_015111|u87|ENSG00000253352|dwEE	chr22	30972834	30972867	RBM15|HepG2	11
chr22	30972856	30973856	+	XLOC_015111|u87|ENSG00000253352|dwEE	chr22	30972922	30972974	FMR1|HEK293	52
chr22	30972856	30973856	+	XLOC_015111|u87|ENSG00000253352|dwEE	chr22	30972996	30973029	U2AF1|HepG2	33
chr22	30972856	30973856	+	XLOC_015111|u87|ENSG00000253352|dwEE	chr22	30973249	30973298	UCHL5|HepG2	49
chr22	30972856	30973856	+	XLOC_015111|u87|ENSG00000253352|dwEE	chr22	30973071	30973113	IGF2BP1|K562	42
chr22	30972856	30973856	+	XLOC_015111|u87|ENSG00000253352|dwEE	chr22	30972861	30972888	UCHL5|K562	27
chr22	30972856	30973856	+	XLOC_015111|u87|ENSG00000253352|dwEE	chr22	30972937	30972947	CSTF2T|HepG2	10
chr22	30972856	30973856	+	XLOC_015111|u87|ENSG00000253352|dwEE	chr22	30972964	30973033	XRN2|K562	69
chr22	30972856	30973856	+	XLOC_015111|u87|ENSG00000253352|dwEE	chr22	30973272	30973304	BUD13|K562	32
chr22	30972856	30973856	+	XLOC_015111|u87|ENSG00000253352|dwEE	chr22	30973289	30973300	TARDBP|K562	11
chr22	30972856	30973856	+	XLOC_015111|u87|ENSG00000253352|dwEE	chr22	30973284	30973287	HNRNPL|K562	3
chr22	30972856	30973856	+	XLOC_015111|u87|ENSG00000253352|dwEE	chr22	30973236	30973269	XRCC6|HepG2	33
chr22	30972856	30973856	+	XLOC_015111|u87|ENSG00000253352|dwEE	chr22	30973459	30973491	YWHAG|K562	32
chr22	30972856	30973856	+	XLOC_015111|u87|ENSG00000253352|dwEE	chr22	30972948	30972991	PCBP2|HepG2	43
chr22	30972856	30973856	+	XLOC_015111|u87|ENSG00000253352|dwEE	chr22	30972867	30972900	TRA2A|K562	33
chr22	30972856	30973856	+	XLOC_015111|u87|ENSG00000253352|dwEE	chr22	30973527	30973555	DGCR8|HepG2	28
chr22	30972856	30973856	+	XLOC_015111|u87|ENSG00000253352|dwEE	chr22	30972962	30972999	HNRNPL|HepG2	37
chr22	30972856	30973856	+	XLOC_015111|u87|ENSG00000253352|dwEE	chr22	30973269	30973297	SF3B4|K562	28
chr22	30972856	30973856	+	XLOC_015111|u87|ENSG00000253352|dwEE	chr22	30973257	30973297	YWHAG|K562	40
chr22	30972856	30973856	+	XLOC_015111|u87|ENSG00000253352|dwEE	chr22	30973231	30973277	DDX55|K562	46
chr22	30972856	30973856	+	XLOC_015111|u87|ENSG00000253352|dwEE	chr22	30973774	30973792	SLTM|HepG2	18
chr22	30972856	30973856	+	XLOC_015111|u87|ENSG00000253352|dwEE	chr22	30973294	30973374	IGF2BP2|HEK293	80
chr22	30972856	30973856	+	XLOC_015111|u87|ENSG00000253352|dwEE	chr22	30972922	30972974	YTHDF2|HeLa	52
chr22	30972856	30973856	+	XLOC_015111|u87|ENSG00000253352|dwEE	chr22	30972961	30972975	TROVE2|K562	14
chr22	30972856	30973856	+	XLOC_015111|u87|ENSG00000253352|dwEE	chr22	30972869	30972897	FASTKD2|HepG2	28
chr22	30972856	30973856	+	XLOC_015111|u87|ENSG00000253352|dwEE	chr22	30973030	30973086	SRSF1|K562	56
chr22	30972856	30973856	+	XLOC_015111|u87|ENSG00000253352|dwEE	chr22	30973294	30973454	IGF2BP2|HEK293	160
chr22	30972856	30973856	+	XLOC_015111|u87|ENSG00000253352|dwEE	chr22	30973746	30973789	FAM120A|HepG2	43
chr22	30972856	30973856	+	XLOC_015111|u87|ENSG00000253352|dwEE	chr22	30973777	30973788	ILF3|K562	11
chr22	30972856	30973856	+	XLOC_015111|u87|ENSG00000253352|dwEE	chr22	30973154	30973193	DDX24|K562	39
chr22	30972856	30973856	+	XLOC_015111|u87|ENSG00000253352|dwEE	chr22	30972920	30973031	YBX3|K562	111
chr22	30972856	30973856	+	XLOC_015111|u87|ENSG00000253352|dwEE	chr22	30972853	30972910	EFTUD2|HepG2	54
chr22	30972856	30973856	+	XLOC_015111|u87|ENSG00000253352|dwEE	chr22	30972982	30973002	UPF1|K562	20
chr22	30972856	30973856	+	XLOC_015111|u87|ENSG00000253352|dwEE	chr22	30973294	30973334	FIP1L1|HEK293	40
chr22	30972856	30973856	+	XLOC_015111|u87|ENSG00000253352|dwEE	chr22	30972852	30973037	YBX3|K562	181
chr22	30972856	30973856	+	XLOC_015111|u87|ENSG00000253352|dwEE	chr22	30973077	30973089	BUD13|K562	12
chr22	30972856	30973856	+	XLOC_015111|u87|ENSG00000253352|dwEE	chr22	30973547	30973571	IGF2BP3|HepG2	24
chr22	30972856	30973856	+	XLOC_015111|u87|ENSG00000253352|dwEE	chr22	30972983	30973043	SLTM|HepG2	60
chr22	30972856	30973856	+	XLOC_015111|u87|ENSG00000253352|dwEE	chr22	30972850	30972887	FAM120A|HepG2	31
chr22	30972856	30973856	+	XLOC_015111|u87|ENSG00000253352|dwEE	chr22	30972898	30972922	DDX55|K562	24
chr22	30972856	30973856	+	XLOC_015111|u87|ENSG00000253352|dwEE	chr22	30972881	30972963	IGF2BP3|HepG2	82
chr22	30972856	30973856	+	XLOC_015111|u87|ENSG00000253352|dwEE	chr22	30973756	30973798	TAF15|HepG2	42
chr22	30972856	30973856	+	XLOC_015111|u87|ENSG00000253352|dwEE	chr22	30972837	30972910	BUD13|HepG2	54
chr22	30972856	30973856	+	XLOC_015111|u87|ENSG00000253352|dwEE	chr22	30973627	30973667	KHSRP|K562	40
chr22	30972856	30973856	+	XLOC_015111|u87|ENSG00000253352|dwEE	chr22	30973237	30973288	METAP2|K562	51
chr22	30972856	30973856	+	XLOC_015111|u87|ENSG00000253352|dwEE	chr22	30973255	30973300	PUM2|K562	45
chr22	30972856	30973856	+	XLOC_015111|u87|ENSG00000253352|dwEE	chr22	30972949	30973014	HLTF|K562	65
chr22	30972856	30973856	+	XLOC_015111|u87|ENSG00000253352|dwEE	chr22	30973546	30973578	DDX55|K562	32
chr22	30972856	30973856	+	XLOC_015111|u87|ENSG00000253352|dwEE	chr22	30972945	30972978	DDX42|K562	33
chr22	30972856	30973856	+	XLOC_015111|u87|ENSG00000253352|dwEE	chr22	30972772	30972867	KHSRP|K562	11
chr22	30972856	30973856	+	XLOC_015111|u87|ENSG00000253352|dwEE	chr22	30973192	30973222	TBRG4|HepG2	30
chr22	30972856	30973856	+	XLOC_015111|u87|ENSG00000253352|dwEE	chr22	30973329	30973346	LARP4|HepG2	17
chr22	30972856	30973856	+	XLOC_015111|u87|ENSG00000253352|dwEE	chr22	30973481	30973557	HLTF|K562	76
chr22	30972856	30973856	+	XLOC_015111|u87|ENSG00000253352|dwEE	chr22	30973265	30973303	CSTF2T|HepG2	38
chr22	30972856	30973856	+	XLOC_015111|u87|ENSG00000253352|dwEE	chr22	30972971	30973020	GEMIN5|K562	49
chr22	30972856	30973856	+	XLOC_015111|u87|ENSG00000253352|dwEE	chr22	30972990	30973011	SAFB2|K562	21
chr22	30972856	30973856	+	XLOC_015111|u87|ENSG00000253352|dwEE	chr22	30973391	30973408	SFPQ|HepG2	17
chr22	30972856	30973856	+	XLOC_015111|u87|ENSG00000253352|dwEE	chr22	30973522	30973569	IGF2BP3|HepG2	47
chr22	30972856	30973856	+	XLOC_015111|u87|ENSG00000253352|dwEE	chr22	30973246	30973274	GTF2F1|HepG2	28
chr22	30972856	30973856	+	XLOC_015111|u87|ENSG00000253352|dwEE	chr22	30973635	30973679	HNRNPL|HepG2	44
chr22	30972856	30973856	+	XLOC_015111|u87|ENSG00000253352|dwEE	chr22	30973263	30973296	UCHL5|K562	33
chr22	30972856	30973856	+	XLOC_015111|u87|ENSG00000253352|dwEE	chr22	30973065	30973071	DDX59|HepG2	6
chr22	30972856	30973856	+	XLOC_015111|u87|ENSG00000253352|dwEE	chr22	30972939	30972994	PPIL4|K562	55
chr22	30972856	30973856	+	XLOC_015111|u87|ENSG00000253352|dwEE	chr22	30972842	30973027	SRSF7|K562	171
chr22	30972856	30973856	+	XLOC_015111|u87|ENSG00000253352|dwEE	chr22	30972892	30972960	IGF2BP1|HepG2	68
chr22	30972856	30973856	+	XLOC_015111|u87|ENSG00000253352|dwEE	chr22	30972827	30972922	SF3B4|HepG2	66
chr22	30972856	30973856	+	XLOC_015111|u87|ENSG00000253352|dwEE	chr22	30972893	30972956	MTPAP|K562	63
chr22	30972856	30973856	+	XLOC_015111|u87|ENSG00000253352|dwEE	chr22	30973002	30973026	HNRNPA1|HepG2	24
chr22	30972856	30973856	+	XLOC_015111|u87|ENSG00000253352|dwEE	chr22	30972922	30972954	NUDT21|HEK293	32
chr22	30972856	30973856	+	XLOC_015111|u87|ENSG00000253352|dwEE	chr22	30972922	30973034	AGO2|HEK293S	112
chr22	30972856	30973856	+	XLOC_015111|u87|ENSG00000253352|dwEE	chr22	30973333	30973353	HNRNPL|HepG2	20
chr22	30972856	30973856	+	XLOC_015111|u87|ENSG00000253352|dwEE	chr22	30973096	30973142	HNRNPA1|HepG2	46
chr22	30972856	30973856	+	XLOC_015111|u87|ENSG00000253352|dwEE	chr22	30973257	30973294	GRWD1|HepG2	37
chr22	30972856	30973856	+	XLOC_015111|u87|ENSG00000253352|dwEE	chr22	30973060	30973080	SUGP2|HepG2	20
chr22	30972856	30973856	+	XLOC_015111|u87|ENSG00000253352|dwEE	chr22	30972960	30973012	HLTF|K562	52
chr22	30972856	30973856	+	XLOC_015111|u87|ENSG00000253352|dwEE	chr22	30973064	30973129	METAP2|K562	65
chr22	30972856	30973856	+	XLOC_015111|u87|ENSG00000253352|dwEE	chr22	30973116	30973175	TROVE2|HepG2	59
chr22	30972856	30973856	+	XLOC_015111|u87|ENSG00000253352|dwEE	chr22	30973261	30973303	SLTM|K562	42
chr22	30972856	30973856	+	XLOC_015111|u87|ENSG00000253352|dwEE	chr22	30973491	30973515	HNRNPC|HepG2	24
chr22	30972856	30973856	+	XLOC_015111|u87|ENSG00000253352|dwEE	chr22	30973084	30973115	HNRNPA1|K562	31
chr22	30972856	30973856	+	XLOC_015111|u87|ENSG00000253352|dwEE	chr22	30973833	30973910	HNRNPC|HepG2	23
chr22	30972856	30973856	+	XLOC_015111|u87|ENSG00000253352|dwEE	chr22	30972862	30972920	YBX3|K562	58
chr22	30972856	30973856	+	XLOC_015111|u87|ENSG00000253352|dwEE	chr22	30973294	30973394	CPSF7|HEK293	100
chr22	30972856	30973856	+	XLOC_015111|u87|ENSG00000253352|dwEE	chr22	30973246	30973293	HNRNPU|K562	47
chr22	30972856	30973856	+	XLOC_015111|u87|ENSG00000253352|dwEE	chr22	30973631	30973691	RBM22|K562	60
chr22	30972856	30973856	+	XLOC_015111|u87|ENSG00000253352|dwEE	chr22	30973275	30973308	U2AF1|HepG2	33
chr22	30972856	30973856	+	XLOC_015111|u87|ENSG00000253352|dwEE	chr22	30973481	30973524	RBM27|K562	43
chr22	30972856	30973856	+	XLOC_015111|u87|ENSG00000253352|dwEE	chr22	30972951	30972984	HNRNPL|K562	33
chr22	30972856	30973856	+	XLOC_015111|u87|ENSG00000253352|dwEE	chr22	30973491	30973531	MTPAP|K562	40
chr22	30972856	30973856	+	XLOC_015111|u87|ENSG00000253352|dwEE	chr22	30973772	30973816	HNRNPK|K562	44
chr22	30972856	30973856	+	XLOC_015111|u87|ENSG00000253352|dwEE	chr22	30973761	30973787	SF3B4|HepG2	26
chr22	30972856	30973856	+	XLOC_015111|u87|ENSG00000253352|dwEE	chr22	30973030	30973065	NOLC1|K562	35
chr22	30972856	30973856	+	XLOC_015111|u87|ENSG00000253352|dwEE	chr22	30973244	30973275	NOLC1|K562	31
chr22	30972856	30973856	+	XLOC_015111|u87|ENSG00000253352|dwEE	chr22	30972847	30972884	TNRC6A|K562	28
chr22	30972856	30973856	+	XLOC_015111|u87|ENSG00000253352|dwEE	chr22	30973259	30973321	RBM15|K562	62
chr22	30972856	30973856	+	XLOC_015111|u87|ENSG00000253352|dwEE	chr22	30973473	30973522	U2AF2|HepG2	49
chr22	30972856	30973856	+	XLOC_015111|u87|ENSG00000253352|dwEE	chr22	30972864	30972886	SRSF9|HepG2	22
chr22	30972856	30973856	+	XLOC_015111|u87|ENSG00000253352|dwEE	chr22	30973504	30973537	HNRNPL|HepG2	33
chr22	30972856	30973856	+	XLOC_015111|u87|ENSG00000253352|dwEE	chr22	30972876	30972975	BCCIP|HepG2	99
chr22	30972856	30973856	+	XLOC_015111|u87|ENSG00000253352|dwEE	chr22	30972901	30972954	DDX55|HepG2	53
chr22	30972856	30973856	+	XLOC_015111|u87|ENSG00000253352|dwEE	chr22	30973480	30973496	QKI|HepG2	16
chr22	30972856	30973856	+	XLOC_015111|u87|ENSG00000253352|dwEE	chr22	30972962	30972975	SMNDC1|K562	13
chr22	30972856	30973856	+	XLOC_015111|u87|ENSG00000253352|dwEE	chr22	30972981	30973034	GEMIN5|K562	53
chr22	30972856	30973856	+	XLOC_015111|u87|ENSG00000253352|dwEE	chr22	30972889	30972925	SRSF7|HepG2	36
chr22	30972856	30973856	+	XLOC_015111|u87|ENSG00000253352|dwEE	chr22	30972854	30972909	FUBP3|HepG2	53
chr22	30972856	30973856	+	XLOC_015111|u87|ENSG00000253352|dwEE	chr22	30972952	30972995	BUD13|K562	43
chr22	30972856	30973856	+	XLOC_015111|u87|ENSG00000253352|dwEE	chr22	30973237	30973288	SUPV3L1|HepG2	51
chr22	30972856	30973856	+	XLOC_015111|u87|ENSG00000253352|dwEE	chr22	30972928	30972954	SAFB2|K562	26
chr22	30972856	30973856	+	XLOC_015111|u87|ENSG00000253352|dwEE	chr22	30972956	30972991	EXOSC5|K562	35
chr22	30972856	30973856	+	XLOC_015111|u87|ENSG00000253352|dwEE	chr22	30973554	30973583	GRWD1|HepG2	29
chr22	30972856	30973856	+	XLOC_015111|u87|ENSG00000253352|dwEE	chr22	30973154	30973218	RBM15|K562	64
chr22	30972856	30973856	+	XLOC_015111|u87|ENSG00000253352|dwEE	chr22	30973235	30973292	PPIL4|K562	57
chr22	30972856	30973856	+	XLOC_015111|u87|ENSG00000253352|dwEE	chr22	30973160	30973172	RBM22|HepG2	12
chr22	30972856	30973856	+	XLOC_015111|u87|ENSG00000253352|dwEE	chr22	30973369	30973475	IGF2BP1|K562	106
chr22	30972856	30973856	+	XLOC_015111|u87|ENSG00000253352|dwEE	chr22	30972956	30973006	BUD13|HepG2	50
chr22	30972856	30973856	+	XLOC_015111|u87|ENSG00000253352|dwEE	chr22	30973488	30973509	GRSF1|HepG2	21
chr22	30972856	30973856	+	XLOC_015111|u87|ENSG00000253352|dwEE	chr22	30973231	30973300	HNRNPC|HepG2	69
chr22	30972856	30973856	+	XLOC_015111|u87|ENSG00000253352|dwEE	chr22	30973254	30973300	GPKOW|K562	46
chr22	30972856	30973856	+	XLOC_015111|u87|ENSG00000253352|dwEE	chr22	30973491	30973534	RBM15|K562	43
chr22	30972856	30973856	+	XLOC_015111|u87|ENSG00000253352|dwEE	chr22	30973252	30973311	DROSHA|K562	59
chr22	30972856	30973856	+	XLOC_015111|u87|ENSG00000253352|dwEE	chr22	30973253	30973321	SAFB2|K562	68
chr22	30972856	30973856	+	XLOC_015111|u87|ENSG00000253352|dwEE	chr22	30972899	30973005	SRSF1|K562	106
chr22	30972856	30973856	+	XLOC_015111|u87|ENSG00000253352|dwEE	chr22	30973751	30973758	IGF2BP1|K562	7
chr22	30972856	30973856	+	XLOC_015111|u87|ENSG00000253352|dwEE	chr22	30972945	30973003	AKAP8L|K562	58
chr22	30972856	30973856	+	XLOC_015111|u87|ENSG00000253352|dwEE	chr22	30973523	30973552	CPSF6|K562	29
chr22	30972856	30973856	+	XLOC_015111|u87|ENSG00000253352|dwEE	chr22	30973740	30973789	TAF15|HepG2	49
chr22	30972856	30973856	+	XLOC_015111|u87|ENSG00000253352|dwEE	chr22	30972958	30973006	AGGF1|HepG2	48
chr22	30972856	30973856	+	XLOC_015111|u87|ENSG00000253352|dwEE	chr22	30972978	30973005	IGF2BP3|HepG2	27
chr22	30972856	30973856	+	XLOC_015111|u87|ENSG00000253352|dwEE	chr22	30973561	30973598	RBM15|HepG2	37
chr22	30972856	30973856	+	XLOC_015111|u87|ENSG00000253352|dwEE	chr22	30973454	30973499	XRCC6|K562	45
chr22	30972856	30973856	+	XLOC_015111|u87|ENSG00000253352|dwEE	chr22	30972975	30973006	GRSF1|HepG2	31
chr22	30972856	30973856	+	XLOC_015111|u87|ENSG00000253352|dwEE	chr22	30972985	30973009	EIF3D|HepG2	24
chr22	30972856	30973856	+	XLOC_015111|u87|ENSG00000253352|dwEE	chr22	30973241	30973282	LARP4|HepG2	41
chr22	30972856	30973856	+	XLOC_015111|u87|ENSG00000253352|dwEE	chr22	30973271	30973319	LSM11|K562	48
chr22	30972856	30973856	+	XLOC_015111|u87|ENSG00000253352|dwEE	chr22	30972938	30973001	SND1|K562	63
chr22	30972856	30973856	+	XLOC_015111|u87|ENSG00000253352|dwEE	chr22	30972884	30972900	PPIL4|K562	16
chr22	30972856	30973856	+	XLOC_015111|u87|ENSG00000253352|dwEE	chr22	30973382	30973389	TROVE2|HepG2	7
chr22	30972856	30973856	+	XLOC_015111|u87|ENSG00000253352|dwEE	chr22	30973044	30973078	EIF3D|HepG2	34
chr22	30972856	30973856	+	XLOC_015111|u87|ENSG00000253352|dwEE	chr22	30973280	30973408	FTO|K562	128
chr22	30972856	30973856	+	XLOC_015111|u87|ENSG00000253352|dwEE	chr22	30973497	30973528	GEMIN5|K562	31
chr22	30972856	30973856	+	XLOC_015111|u87|ENSG00000253352|dwEE	chr22	30972956	30973032	FASTKD2|HepG2	76
chr22	30972856	30973856	+	XLOC_015111|u87|ENSG00000253352|dwEE	chr22	30972909	30972930	PPIG|HepG2	21
chr22	30972856	30973856	+	XLOC_015111|u87|ENSG00000253352|dwEE	chr22	30973288	30973347	XPO5|HepG2	59
chr22	30972856	30973856	+	XLOC_015111|u87|ENSG00000253352|dwEE	chr22	30972829	30972914	U2AF2|K562	58
chr22	30972856	30973856	+	XLOC_015111|u87|ENSG00000253352|dwEE	chr22	30972922	30972974	NOP58|HEK293	52
chr22	30972856	30973856	+	XLOC_015111|u87|ENSG00000253352|dwEE	chr22	30972859	30972874	DDX6|HepG2	15
chr22	30972856	30973856	+	XLOC_015111|u87|ENSG00000253352|dwEE	chr22	30972952	30973001	TRA2A|HepG2	49
chr22	30972856	30973856	+	XLOC_015111|u87|ENSG00000253352|dwEE	chr22	30973511	30973571	IGF2BP1|HepG2	60
chr22	30972856	30973856	+	XLOC_015111|u87|ENSG00000253352|dwEE	chr22	30973213	30973252	DDX55|HepG2	39
chr22	30972856	30973856	+	XLOC_015111|u87|ENSG00000253352|dwEE	chr22	30972867	30973044	GRWD1|HepG2	177
chr22	30972856	30973856	+	XLOC_015111|u87|ENSG00000253352|dwEE	chr22	30973403	30973430	DDX55|K562	27
chr22	30972856	30973856	+	XLOC_015111|u87|ENSG00000253352|dwEE	chr22	30973265	30973322	IGF2BP1|HepG2	57
chr22	30972856	30973856	+	XLOC_015111|u87|ENSG00000253352|dwEE	chr22	30973067	30973194	YTHDF2|HeLa	127
chr22	30972856	30973856	+	XLOC_015111|u87|ENSG00000253352|dwEE	chr22	30973268	30973307	LSM11|HepG2	39
chr22	30972856	30973856	+	XLOC_015111|u87|ENSG00000253352|dwEE	chr22	30973294	30973454	IGF2BP3|HEK293	160
chr22	30972856	30973856	+	XLOC_015111|u87|ENSG00000253352|dwEE	chr22	30973727	30973772	SF3B4|K562	45
chr22	30972856	30973856	+	XLOC_015111|u87|ENSG00000253352|dwEE	chr22	30973283	30973299	CPSF6|K562	16
chr22	30972856	30973856	+	XLOC_015111|u87|ENSG00000253352|dwEE	chr22	30973067	30973234	FUS|HEK293	167
chr22	30972856	30973856	+	XLOC_015111|u87|ENSG00000253352|dwEE	chr22	30973208	30973294	RPS5|K562	86
chr22	30972856	30973856	+	XLOC_015111|u87|ENSG00000253352|dwEE	chr22	30973243	30973274	HNRNPL|K562	31
chr22	30972856	30973856	+	XLOC_015111|u87|ENSG00000253352|dwEE	chr22	30973245	30973301	SND1|K562	56
chr22	30972856	30973856	+	XLOC_015111|u87|ENSG00000253352|dwEE	chr22	30973750	30973790	HNRNPL|HepG2	40
chr22	30972856	30973856	+	XLOC_015111|u87|ENSG00000253352|dwEE	chr22	30973456	30973520	IGF2BP1|K562	64
chr22	30972856	30973856	+	XLOC_015111|u87|ENSG00000253352|dwEE	chr22	30973294	30973414	IGF2BP1|HEK293	120
chr22	30972856	30973856	+	XLOC_015111|u87|ENSG00000253352|dwEE	chr22	30973707	30973752	DHX30|HepG2	45
chr22	30972856	30973856	+	XLOC_015111|u87|ENSG00000253352|dwEE	chr22	30973632	30973675	BUD13|HepG2	43
chr22	30972856	30973856	+	XLOC_015111|u87|ENSG00000253352|dwEE	chr22	30973242	30973279	LARP4|K562	37
chr22	30972856	30973856	+	XLOC_015111|u87|ENSG00000253352|dwEE	chr22	30972865	30972904	YWHAG|K562	39
chr22	30972856	30973856	+	XLOC_015111|u87|ENSG00000253352|dwEE	chr22	30973275	30973333	IGF2BP3|HepG2	58
chr22	30972856	30973856	+	XLOC_015111|u87|ENSG00000253352|dwEE	chr22	30973476	30973501	BUD13|K562	25
chr22	30972856	30973856	+	XLOC_015111|u87|ENSG00000253352|dwEE	chr22	30973064	30973106	BUD13|K562	42
chr22	30972856	30973856	+	XLOC_015111|u87|ENSG00000253352|dwEE	chr22	30973050	30973110	UCHL5|K562	60
chr22	30972856	30973856	+	XLOC_015111|u87|ENSG00000253352|dwEE	chr22	30973381	30973401	MTPAP|K562	20
chr22	30972856	30973856	+	XLOC_015111|u87|ENSG00000253352|dwEE	chr22	30973270	30973297	FAM120A|HepG2	27
chr22	30972856	30973856	+	XLOC_015111|u87|ENSG00000253352|dwEE	chr22	30972952	30972987	YWHAG|K562	35
chr22	30972856	30973856	+	XLOC_015111|u87|ENSG00000253352|dwEE	chr22	30973080	30973130	HNRNPA1|K562	50
chr22	30972856	30973856	+	XLOC_015111|u87|ENSG00000253352|dwEE	chr22	30972959	30973041	TRA2A|HepG2	82
chr22	30972856	30973856	+	XLOC_015111|u87|ENSG00000253352|dwEE	chr22	30972975	30973013	LIN28B|K562	38
chr22	30972856	30973856	+	XLOC_015111|u87|ENSG00000253352|dwEE	chr22	30972847	30972941	UPF1|K562	85
chr22	30972856	30973856	+	XLOC_015111|u87|ENSG00000253352|dwEE	chr22	30972914	30973039	ZNF622|K562	125
chr22	30972856	30973856	+	XLOC_015111|u87|ENSG00000253352|dwEE	chr22	30972970	30973051	TRA2A|K562	81
chr22	30972856	30973856	+	XLOC_015111|u87|ENSG00000253352|dwEE	chr22	30973249	30973316	UCHL5|K562	67
chr22	30972856	30973856	+	XLOC_015111|u87|ENSG00000253352|dwEE	chr22	30973067	30973234	ATXN2|HEK293	167
chr22	30972856	30973856	+	XLOC_015111|u87|ENSG00000253352|dwEE	chr22	30973269	30973318	TROVE2|K562	49
chr22	30972856	30973856	+	XLOC_015111|u87|ENSG00000253352|dwEE	chr22	30972959	30972977	DGCR8|HepG2	18
chr22	30972856	30973856	+	XLOC_015111|u87|ENSG00000253352|dwEE	chr22	30972966	30972995	PRPF8|K562	29
chr22	30972856	30973856	+	XLOC_015111|u87|ENSG00000253352|dwEE	chr22	30972856	30972887	RBM22|HepG2	31
chr22	30972856	30973856	+	XLOC_015111|u87|ENSG00000253352|dwEE	chr22	30972877	30972939	SF3B4|K562	62
chr22	30972856	30973856	+	XLOC_015111|u87|ENSG00000253352|dwEE	chr22	30973250	30973295	CSTF2T|K562	45
chr22	30972856	30973856	+	XLOC_015111|u87|ENSG00000253352|dwEE	chr22	30973499	30973532	PRPF8|K562	33
chr22	30972856	30973856	+	XLOC_015111|u87|ENSG00000253352|dwEE	chr22	30973457	30973554	CPSF7|HEK293	97
chr22	30972856	30973856	+	XLOC_015111|u87|ENSG00000253352|dwEE	chr22	30973234	30973309	RBM5|HepG2	75
chr22	30972856	30973856	+	XLOC_015111|u87|ENSG00000253352|dwEE	chr22	30972996	30973039	IGF2BP2|K562	43
chr22	30972856	30973856	+	XLOC_015111|u87|ENSG00000253352|dwEE	chr22	30972968	30973028	PRPF8|K562	60
chr22	30972856	30973856	+	XLOC_015111|u87|ENSG00000253352|dwEE	chr22	30972875	30972964	IGF2BP2|K562	89
chr22	30972856	30973856	+	XLOC_015111|u87|ENSG00000253352|dwEE	chr22	30972963	30973008	XRCC6|K562	45
chr22	30972856	30973856	+	XLOC_015111|u87|ENSG00000253352|dwEE	chr22	30973055	30973096	RBM15|K562	41
chr22	30972856	30973856	+	XLOC_015111|u87|ENSG00000253352|dwEE	chr22	30973063	30973086	HLTF|K562	23
chr22	30972856	30973856	+	XLOC_015111|u87|ENSG00000253352|dwEE	chr22	30973737	30973771	LARP4|HepG2	34
chr22	30972856	30973856	+	XLOC_015111|u87|ENSG00000253352|dwEE	chr22	30973182	30973205	KHDRBS1|K562	23
chr22	30972856	30973856	+	XLOC_015111|u87|ENSG00000253352|dwEE	chr22	30972901	30972933	PCBP2|HepG2	32
chr22	30972856	30973856	+	XLOC_015111|u87|ENSG00000253352|dwEE	chr22	30973246	30973309	HNRNPC|HepG2	63
chr22	30972856	30973856	+	XLOC_015111|u87|ENSG00000253352|dwEE	chr22	30972851	30972897	BUD13|K562	41
chr22	30972856	30973856	+	XLOC_015111|u87|ENSG00000253352|dwEE	chr22	30973277	30973317	U2AF1|HepG2	40
chr22	30972856	30973856	+	XLOC_015111|u87|ENSG00000253352|dwEE	chr22	30972946	30972984	HNRNPC|HepG2	38
chr22	30972856	30973856	+	XLOC_015111|u87|ENSG00000253352|dwEE	chr22	30973368	30973399	LARP4|K562	31
chr22	30972856	30973856	+	XLOC_015111|u87|ENSG00000253352|dwEE	chr22	30973367	30973391	RPS5|K562	24
chr22	30972856	30973856	+	XLOC_015111|u87|ENSG00000253352|dwEE	chr22	30972954	30973004	FASTKD2|K562	50
chr22	30972856	30973856	+	XLOC_015111|u87|ENSG00000253352|dwEE	chr22	30973067	30973111	SND1|K562	44
chr22	30972856	30973856	+	XLOC_015111|u87|ENSG00000253352|dwEE	chr22	30972948	30973036	IGF2BP1|HepG2	88
chr22	30972856	30973856	+	XLOC_015111|u87|ENSG00000253352|dwEE	chr22	30973690	30973719	SLTM|K562	29
chr22	30972856	30973856	+	XLOC_015111|u87|ENSG00000253352|dwEE	chr22	30972978	30973019	LSM11|HepG2	41
chr22	30972856	30973856	+	XLOC_015111|u87|ENSG00000253352|dwEE	chr22	30973139	30973144	FASTKD2|K562	5
chr22	30972856	30973856	+	XLOC_015111|u87|ENSG00000253352|dwEE	chr22	30972849	30972883	PPIG|HepG2	27
chr22	30972856	30973856	+	XLOC_015111|u87|ENSG00000253352|dwEE	chr22	30973067	30973134	PTBP1PTBP2|HeLa	67
chr22	30972856	30973856	+	XLOC_015111|u87|ENSG00000253352|dwEE	chr22	30972850	30972890	UPF1|K562	34
chr22	30972856	30973856	+	XLOC_015111|u87|ENSG00000253352|dwEE	chr22	30973294	30973434	CPSF7|HEK293	140
chr22	30972856	30973856	+	XLOC_015111|u87|ENSG00000253352|dwEE	chr22	30972838	30972887	AUH|HepG2	31
chr22	30972856	30973856	+	XLOC_015111|u87|ENSG00000253352|dwEE	chr22	30973046	30973099	RBM15|K562	53
chr22	30972856	30973856	+	XLOC_015111|u87|ENSG00000253352|dwEE	chr22	30973753	30973774	ELAVL1|HEK293	21
chr22	30972856	30973856	+	XLOC_015111|u87|ENSG00000253352|dwEE	chr22	30973489	30973523	ZNF622|K562	34
chr22	30972856	30973856	+	XLOC_015111|u87|ENSG00000253352|dwEE	chr22	30972860	30972902	DKC1|HepG2	42
chr22	30972856	30973856	+	XLOC_015111|u87|ENSG00000253352|dwEE	chr22	30973265	30973313	SLTM|HepG2	48
chr22	30972856	30973856	+	XLOC_015111|u87|ENSG00000253352|dwEE	chr22	30972894	30972899	XRCC6|HepG2	5
chr22	30972856	30973856	+	XLOC_015111|u87|ENSG00000253352|dwEE	chr22	30972917	30972941	PRPF8|HepG2	24
chr22	30972856	30973856	+	XLOC_015111|u87|ENSG00000253352|dwEE	chr22	30972967	30972987	RBFOX2|K562	20
chr22	30972856	30973856	+	XLOC_015111|u87|ENSG00000253352|dwEE	chr22	30972833	30972901	U2AF1|HepG2	45
chr22	30972856	30973856	+	XLOC_015111|u87|ENSG00000253352|dwEE	chr22	30973240	30973303	AGGF1|K562	63
chr22	30972856	30973856	+	XLOC_015111|u87|ENSG00000253352|dwEE	chr22	30973599	30973650	PRPF8|K562	51
chr22	30972856	30973856	+	XLOC_015111|u87|ENSG00000253352|dwEE	chr22	30973226	30973267	TAF15|K562	41
chr22	30972856	30973856	+	XLOC_015111|u87|ENSG00000253352|dwEE	chr22	30972869	30972896	ZRANB2|K562	27
chr22	30972856	30973856	+	XLOC_015111|u87|ENSG00000253352|dwEE	chr22	30973513	30973543	BCCIP|HepG2	30
chr22	30972856	30973856	+	XLOC_015111|u87|ENSG00000253352|dwEE	chr22	30972850	30972883	ZRANB2|K562	27
chr22	30972856	30973856	+	XLOC_015111|u87|ENSG00000253352|dwEE	chr22	30972869	30972875	DDX6|K562	6
chr22	30972856	30973856	+	XLOC_015111|u87|ENSG00000253352|dwEE	chr22	30972833	30972907	U2AF2|K562	51
chr22	30972856	30973856	+	XLOC_015111|u87|ENSG00000253352|dwEE	chr22	30973750	30973803	SLTM|K562	53
chr22	30972856	30973856	+	XLOC_015111|u87|ENSG00000253352|dwEE	chr22	30972862	30972939	SMNDC1|HepG2	77
chr22	30972856	30973856	+	XLOC_015111|u87|ENSG00000253352|dwEE	chr22	30972846	30972873	ILF3|K562	17
chr22	30972856	30973856	+	XLOC_015111|u87|ENSG00000253352|dwEE	chr22	30972837	30972883	RBFOX2|K562	27
chr22	30972856	30973856	+	XLOC_015111|u87|ENSG00000253352|dwEE	chr22	30972971	30973014	PPIG|HepG2	43
chr22	30972856	30973856	+	XLOC_015111|u87|ENSG00000253352|dwEE	chr22	30972898	30972920	FXR1|K562	22
chr22	30972856	30973856	+	XLOC_015111|u87|ENSG00000253352|dwEE	chr22	30973160	30973193	HNRNPL|HepG2	33
chr22	30972856	30973856	+	XLOC_015111|u87|ENSG00000253352|dwEE	chr22	30972851	30972877	FTO|K562	21
chr22	30972856	30973856	+	XLOC_015111|u87|ENSG00000253352|dwEE	chr22	30973714	30973727	FASTKD2|K562	13
chr22	30972856	30973856	+	XLOC_015111|u87|ENSG00000253352|dwEE	chr22	30972928	30972989	DDX55|HepG2	61
chr22	30972856	30973856	+	XLOC_015111|u87|ENSG00000253352|dwEE	chr22	30972874	30972894	YTHDF2|HeLa	20
chr22	30972856	30973856	+	XLOC_015111|u87|ENSG00000253352|dwEE	chr22	30973067	30973214	IGF2BP3|HEK293	147
chr22	30972856	30973856	+	XLOC_015111|u87|ENSG00000253352|dwEE	chr22	30973234	30973310	RBM15|HepG2	76
chr22	30972856	30973856	+	XLOC_015111|u87|ENSG00000253352|dwEE	chr22	30972871	30972907	SF3B4|HepG2	36
chr22	30972856	30973856	+	XLOC_015111|u87|ENSG00000253352|dwEE	chr22	30972932	30973016	MTPAP|K562	84
chr22	30972856	30973856	+	XLOC_015111|u87|ENSG00000253352|dwEE	chr22	30973512	30973565	GRWD1|HepG2	53
chr22	30972856	30973856	+	XLOC_015111|u87|ENSG00000253352|dwEE	chr22	30973577	30973641	PRPF8|HepG2	64
chr22	30972856	30973856	+	XLOC_015111|u87|ENSG00000253352|dwEE	chr22	30972888	30972939	IGF2BP3|HepG2	51
chr22	30972856	30973856	+	XLOC_015111|u87|ENSG00000253352|dwEE	chr22	30973070	30973093	UPF1|K562	23
chr22	30972856	30973856	+	XLOC_015111|u87|ENSG00000253352|dwEE	chr22	30972847	30972882	PPIL4|K562	26
chr22	30972856	30973856	+	XLOC_015111|u87|ENSG00000253352|dwEE	chr22	30972851	30972884	EIF3D|HepG2	28
chr22	30972856	30973856	+	XLOC_015111|u87|ENSG00000253352|dwEE	chr22	30972922	30972974	IGF2BP1|HEK293	52
chr22	30972856	30973856	+	XLOC_015111|u87|ENSG00000253352|dwEE	chr22	30972855	30972868	LARP4|HepG2	12
chr22	30972856	30973856	+	XLOC_015111|u87|ENSG00000253352|dwEE	chr22	30972935	30972997	XRCC6|K562	62
chr22	30972856	30973856	+	XLOC_015111|u87|ENSG00000253352|dwEE	chr22	30973255	30973314	HNRNPUL1|HepG2	59
chr22	30972856	30973856	+	XLOC_015111|u87|ENSG00000253352|dwEE	chr22	30973764	30973803	HNRNPK|HepG2	39
chr22	30972856	30973856	+	XLOC_015111|u87|ENSG00000253352|dwEE	chr22	30973158	30973179	RBM15|HepG2	21
chr22	30972856	30973856	+	XLOC_015111|u87|ENSG00000253352|dwEE	chr22	30972980	30972991	PPIL4|K562	11
chr22	30972856	30973856	+	XLOC_015111|u87|ENSG00000253352|dwEE	chr22	30973747	30973763	GTF2F1|HepG2	16
chr22	30972856	30973856	+	XLOC_015111|u87|ENSG00000253352|dwEE	chr22	30973154	30973179	TARDBP|K562	25
chr22	30972856	30973856	+	XLOC_015111|u87|ENSG00000253352|dwEE	chr22	30973250	30973260	GEMIN5|K562	10
chr22	30972856	30973856	+	XLOC_015111|u87|ENSG00000253352|dwEE	chr22	30973294	30973374	CPSF6|HEK293	80
chr22	30972856	30973856	+	XLOC_015111|u87|ENSG00000253352|dwEE	chr22	30973751	30973798	HNRNPA1|HepG2	47
chr22	30972856	30973856	+	XLOC_015111|u87|ENSG00000253352|dwEE	chr22	30972858	30972910	FASTKD2|HepG2	52
chr22	30972856	30973856	+	XLOC_015111|u87|ENSG00000253352|dwEE	chr22	30973378	30973381	PPIL4|K562	3
chr22	30972856	30973856	+	XLOC_015111|u87|ENSG00000253352|dwEE	chr22	30973044	30973062	DDX3X|K562	18
chr22	30972856	30973856	+	XLOC_015111|u87|ENSG00000253352|dwEE	chr22	30973067	30973214	IGF2BP1|HEK293	147
chr22	30972856	30973856	+	XLOC_015111|u87|ENSG00000253352|dwEE	chr22	30973060	30973097	RPS5|K562	37
chr22	30972856	30973856	+	XLOC_015111|u87|ENSG00000253352|dwEE	chr22	30973469	30973485	YBX3|K562	16
chr22	30972856	30973856	+	XLOC_015111|u87|ENSG00000253352|dwEE	chr22	30973571	30973609	SRSF7|HepG2	38
chr22	30972856	30973856	+	XLOC_015111|u87|ENSG00000253352|dwEE	chr22	30973173	30973212	HLTF|K562	39
chr22	30972856	30973856	+	XLOC_015111|u87|ENSG00000253352|dwEE	chr22	30973216	30973223	SRSF7|HepG2	7
chr22	30972856	30973856	+	XLOC_015111|u87|ENSG00000253352|dwEE	chr22	30972893	30972913	EIF3D|HepG2	20
chr22	30972856	30973856	+	XLOC_015111|u87|ENSG00000253352|dwEE	chr22	30973265	30973274	HNRNPL|HepG2	9
chr22	30972856	30973856	+	XLOC_015111|u87|ENSG00000253352|dwEE	chr22	30972948	30972981	KHSRP|K562	33
chr22	30972856	30973856	+	XLOC_015111|u87|ENSG00000253352|dwEE	chr22	30973251	30973264	NCBP2|HepG2	13
chr22	30972856	30973856	+	XLOC_015111|u87|ENSG00000253352|dwEE	chr22	30973280	30973305	PRPF8|HepG2	25
chr22	30972856	30973856	+	XLOC_015111|u87|ENSG00000253352|dwEE	chr22	30973245	30973291	XRCC6|K562	46
chr22	30972856	30973856	+	XLOC_015111|u87|ENSG00000253352|dwEE	chr22	30973104	30973144	CPSF6|K562	40
chr22	30972856	30973856	+	XLOC_015111|u87|ENSG00000253352|dwEE	chr22	30972930	30972959	EFTUD2|K562	29
chr22	30972856	30973856	+	XLOC_015111|u87|ENSG00000253352|dwEE	chr22	30972885	30973015	SRSF1|K562	130
chr22	30972856	30973856	+	XLOC_015111|u87|ENSG00000253352|dwEE	chr22	30973067	30973254	IGF2BP3|HEK293	187
chr22	30972856	30973856	+	XLOC_015111|u87|ENSG00000253352|dwEE	chr22	30973241	30973298	FKBP4|HepG2	57
chr22	30972856	30973856	+	XLOC_015111|u87|ENSG00000253352|dwEE	chr22	30973246	30973287	MTPAP|K562	41
chr22	30972856	30973856	+	XLOC_015111|u87|ENSG00000253352|dwEE	chr22	30972971	30973025	IGF2BP1|HepG2	54
chr22	30972856	30973856	+	XLOC_015111|u87|ENSG00000253352|dwEE	chr22	30973629	30973673	HNRNPL|K562	44
chr22	30972856	30973856	+	XLOC_015111|u87|ENSG00000253352|dwEE	chr22	30973260	30973320	SAFB2|K562	60
chr22	30972856	30973856	+	XLOC_015111|u87|ENSG00000253352|dwEE	chr22	30973745	30973792	AUH|HepG2	47
chr22	30972856	30973856	+	XLOC_015111|u87|ENSG00000253352|dwEE	chr22	30972836	30972866	HNRNPK|K562	10
chr22	30972856	30973856	+	XLOC_015111|u87|ENSG00000253352|dwEE	chr22	30973439	30973485	POLR2G|HepG2	46
chr22	30972856	30973856	+	XLOC_015111|u87|ENSG00000253352|dwEE	chr22	30972998	30973032	SLTM|K562	34
chr22	30972856	30973856	+	XLOC_015111|u87|ENSG00000253352|dwEE	chr22	30973483	30973503	FASTKD2|HepG2	20
chr22	30972856	30973856	+	XLOC_015111|u87|ENSG00000253352|dwEE	chr22	30973506	30973546	NCBP2|K562	40
chr22	30972856	30973856	+	XLOC_015111|u87|ENSG00000253352|dwEE	chr22	30973011	30973039	SLTM|HepG2	28
chr22	30972856	30973856	+	XLOC_015111|u87|ENSG00000253352|dwEE	chr22	30973607	30973611	BUD13|K562	4
chr22	30972856	30973856	+	XLOC_015111|u87|ENSG00000253352|dwEE	chr22	30972821	30972915	SF3A3|HepG2	59
chr22	30972856	30973856	+	XLOC_015111|u87|ENSG00000253352|dwEE	chr22	30973285	30973303	SF3A3|HepG2	18
chr22	30972856	30973856	+	XLOC_015111|u87|ENSG00000253352|dwEE	chr22	30973235	30973298	NPM1|K562	63
chr22	30972856	30973856	+	XLOC_015111|u87|ENSG00000253352|dwEE	chr22	30972900	30972940	UCHL5|HepG2	40
chr22	30972856	30973856	+	XLOC_015111|u87|ENSG00000253352|dwEE	chr22	30972943	30973029	ZNF622|K562	86
chr22	30972856	30973856	+	XLOC_015111|u87|ENSG00000253352|dwEE	chr22	30973278	30973306	IGF2BP2|K562	28
chr22	30972856	30973856	+	XLOC_015111|u87|ENSG00000253352|dwEE	chr22	30973195	30973213	LARP4|K562	18
chr22	30972856	30973856	+	XLOC_015111|u87|ENSG00000253352|dwEE	chr22	30972955	30972991	RBM5|HepG2	36
chr22	30972856	30973856	+	XLOC_015111|u87|ENSG00000253352|dwEE	chr22	30973239	30973276	LARP4|HepG2	37
chr22	30972856	30973856	+	XLOC_015111|u87|ENSG00000253352|dwEE	chr22	30973347	30973361	SUGP2|HepG2	14
chr22	30972856	30973856	+	XLOC_015111|u87|ENSG00000253352|dwEE	chr22	30972826	30972871	DROSHA|K562	15
chr22	30972856	30973856	+	XLOC_015111|u87|ENSG00000253352|dwEE	chr22	30973281	30973306	IGF2BP3|HepG2	25
chr22	30972856	30973856	+	XLOC_015111|u87|ENSG00000253352|dwEE	chr22	30973067	30973234	HNRNPC|HeLa	167
chr22	30972856	30973856	+	XLOC_015111|u87|ENSG00000253352|dwEE	chr22	30972852	30972876	FAM120A|K562	20
chr22	30972856	30973856	+	XLOC_015111|u87|ENSG00000253352|dwEE	chr22	30973359	30973388	METAP2|K562	29
chr22	30972856	30973856	+	XLOC_015111|u87|ENSG00000253352|dwEE	chr22	30973486	30973529	UCHL5|K562	43
chr22	30972856	30973856	+	XLOC_015111|u87|ENSG00000253352|dwEE	chr22	30973067	30973254	AGO2|HEK293S	187
chr22	30972856	30973856	+	XLOC_015111|u87|ENSG00000253352|dwEE	chr22	30973495	30973530	AGGF1|K562	35
chr22	30972856	30973856	+	XLOC_015111|u87|ENSG00000253352|dwEE	chr22	30973241	30973274	KHDRBS1|K562	33
chr22	30972856	30973856	+	XLOC_015111|u87|ENSG00000253352|dwEE	chr22	30972860	30972869	HNRNPU|HepG2	9
chr22	30972856	30973856	+	XLOC_015111|u87|ENSG00000253352|dwEE	chr22	30973517	30973541	U2AF2|K562	24
chr22	30972856	30973856	+	XLOC_015111|u87|ENSG00000253352|dwEE	chr22	30973272	30973303	AUH|K562	31
chr22	30972856	30973856	+	XLOC_015111|u87|ENSG00000253352|dwEE	chr22	30972845	30972888	PPIG|HepG2	32
chr22	30972856	30973856	+	XLOC_015111|u87|ENSG00000253352|dwEE	chr22	30973068	30973108	FAM120A|K562	40
chr22	30972856	30973856	+	XLOC_015111|u87|ENSG00000253352|dwEE	chr22	30973242	30973273	NCBP2|K562	31
chr22	30972856	30973856	+	XLOC_015111|u87|ENSG00000253352|dwEE	chr22	30972826	30972887	PCBP2|HepG2	31
chr22	30972856	30973856	+	XLOC_015111|u87|ENSG00000253352|dwEE	chr22	30973630	30973662	HNRNPL|HepG2	32
chr22	30972856	30973856	+	XLOC_015111|u87|ENSG00000253352|dwEE	chr22	30973294	30973454	IGF2BP1|HEK293	160
chr22	30972856	30973856	+	XLOC_015111|u87|ENSG00000253352|dwEE	chr22	30973504	30973542	NOL12|HepG2	38
chr22	30972856	30973856	+	XLOC_015111|u87|ENSG00000253352|dwEE	chr22	30973242	30973270	CDC40|HepG2	28
chr22	30972856	30973856	+	XLOC_015111|u87|ENSG00000253352|dwEE	chr22	30972969	30973028	AGGF1|HepG2	59
chr22	30972856	30973856	+	XLOC_015111|u87|ENSG00000253352|dwEE	chr22	30973747	30973767	TIA1|K562	20
chr22	30972856	30973856	+	XLOC_015111|u87|ENSG00000253352|dwEE	chr22	30972850	30972898	NOLC1|HepG2	42
chr22	30972856	30973856	+	XLOC_015111|u87|ENSG00000253352|dwEE	chr22	30973269	30973320	IGF2BP1|K562	51
chr22	30972856	30973856	+	XLOC_015111|u87|ENSG00000253352|dwEE	chr22	30972953	30972996	LARP4|HepG2	43
chr22	30972856	30973856	+	XLOC_015111|u87|ENSG00000253352|dwEE	chr22	30973276	30973325	IGF2BP1|HepG2	49
chr22	30972856	30973856	+	XLOC_015111|u87|ENSG00000253352|dwEE	chr22	30973225	30973260	GEMIN5|K562	35
chr22	30972856	30973856	+	XLOC_015111|u87|ENSG00000253352|dwEE	chr22	30973560	30973601	EFTUD2|HepG2	41
chr22	30972856	30973856	+	XLOC_015111|u87|ENSG00000253352|dwEE	chr22	30973511	30973547	U2AF1|HepG2	36
chr22	30972856	30973856	+	XLOC_015111|u87|ENSG00000253352|dwEE	chr22	30973274	30973317	XRN2|HepG2	43
chr22	30972856	30973856	+	XLOC_015111|u87|ENSG00000253352|dwEE	chr22	30973056	30973107	EIF3D|HepG2	51
chr22	30972856	30973856	+	XLOC_015111|u87|ENSG00000253352|dwEE	chr22	30972963	30973023	IGF2BP3|HepG2	60
chr22	30972856	30973856	+	XLOC_015111|u87|ENSG00000253352|dwEE	chr22	30973537	30973567	DDX3X|HepG2	30
chr22	30972856	30973856	+	XLOC_015111|u87|ENSG00000253352|dwEE	chr22	30973294	30973434	YTHDF2|HeLa	140
chr22	30972856	30973856	+	XLOC_015111|u87|ENSG00000253352|dwEE	chr22	30972945	30973018	UCHL5|K562	73
chr22	30972856	30973856	+	XLOC_015111|u87|ENSG00000253352|dwEE	chr22	30972834	30972903	FAM120A|K562	47
chr22	30972856	30973856	+	XLOC_015111|u87|ENSG00000253352|dwEE	chr22	30973294	30973374	HNRNPC|HeLa	80
chr22	30972856	30973856	+	XLOC_015111|u87|ENSG00000253352|dwEE	chr22	30972981	30973004	NKRF|HepG2	23
chr22	30972856	30973856	+	XLOC_015111|u87|ENSG00000253352|dwEE	chr22	30973044	30973102	LARP4|K562	58
chr22	30972856	30973856	+	XLOC_015111|u87|ENSG00000253352|dwEE	chr22	30972973	30973002	XRCC6|HepG2	29
chr22	30972856	30973856	+	XLOC_015111|u87|ENSG00000253352|dwEE	chr22	30973844	30973964	HNRNPL|HepG2	12
chr22	30972856	30973856	+	XLOC_015111|u87|ENSG00000253352|dwEE	chr22	30972967	30972997	SUPV3L1|HepG2	30
chr22	30972856	30973856	+	XLOC_015111|u87|ENSG00000253352|dwEE	chr22	30973263	30973338	AKAP8L|K562	75
chr22	30972856	30973856	+	XLOC_015111|u87|ENSG00000253352|dwEE	chr22	30973465	30973498	BUD13|K562	33
chr22	30972856	30973856	+	XLOC_015111|u87|ENSG00000253352|dwEE	chr22	30972950	30973045	SRSF9|HepG2	95
chr22	30972856	30973856	+	XLOC_015111|u87|ENSG00000253352|dwEE	chr22	30972850	30972890	CSTF2T|K562	34
chr22	30972856	30973856	+	XLOC_015111|u87|ENSG00000253352|dwEE	chr22	30973752	30973771	U2AF1|HepG2	19
chr22	30972856	30973856	+	XLOC_015111|u87|ENSG00000253352|dwEE	chr22	30973241	30973290	RBFOX2|K562	49
chr22	30972856	30973856	+	XLOC_015111|u87|ENSG00000253352|dwEE	chr22	30973239	30973282	NCBP2|HepG2	43
chr22	30972856	30973856	+	XLOC_015111|u87|ENSG00000253352|dwEE	chr22	30972961	30973009	CSTF2|HepG2	48
chr22	30972856	30973856	+	XLOC_015111|u87|ENSG00000253352|dwEE	chr22	30972853	30972912	RBM15|HepG2	56
chr22	30972856	30973856	+	XLOC_015111|u87|ENSG00000253352|dwEE	chr22	30972909	30972929	PCBP2|HepG2	20
chr22	30972856	30973856	+	XLOC_015111|u87|ENSG00000253352|dwEE	chr22	30972832	30972901	TIA1|K562	45
chr22	30972856	30973856	+	XLOC_015111|u87|ENSG00000253352|dwEE	chr22	30972967	30973006	NCBP2|K562	39
chr22	30972856	30973856	+	XLOC_015111|u87|ENSG00000253352|dwEE	chr22	30973473	30973519	XPO5|HepG2	46
chr22	30972856	30973856	+	XLOC_015111|u87|ENSG00000253352|dwEE	chr22	30973329	30973333	LARP4|K562	4
chr22	30972856	30973856	+	XLOC_015111|u87|ENSG00000253352|dwEE	chr22	30973528	30973562	LARP4|K562	34
chr22	30972856	30973856	+	XLOC_015111|u87|ENSG00000253352|dwEE	chr22	30973457	30973473	YBX3|K562	16
chr22	30972856	30973856	+	XLOC_015111|u87|ENSG00000253352|dwEE	chr22	30973500	30973520	LARP4|HepG2	20
chr22	30972856	30973856	+	XLOC_015111|u87|ENSG00000253352|dwEE	chr22	30973520	30973558	SUGP2|HepG2	38
chr22	30972856	30973856	+	XLOC_015111|u87|ENSG00000253352|dwEE	chr22	30972854	30972876	SAFB2|K562	20
chr22	30972856	30973856	+	XLOC_015111|u87|ENSG00000253352|dwEE	chr22	30973515	30973552	SAFB2|K562	37
chr22	30972856	30973856	+	XLOC_015111|u87|ENSG00000253352|dwEE	chr22	30972907	30972940	NOLC1|HepG2	33
chr22	30972856	30973856	+	XLOC_015111|u87|ENSG00000253352|dwEE	chr22	30973529	30973567	DGCR8|K562	38
chr22	30972856	30973856	+	XLOC_015111|u87|ENSG00000253352|dwEE	chr22	30972922	30972994	IGF2BP1|HEK293	72
chr22	30972856	30973856	+	XLOC_015111|u87|ENSG00000253352|dwEE	chr22	30972835	30972899	U2AF1|K562	43
chr22	30972856	30973856	+	XLOC_015111|u87|ENSG00000253352|dwEE	chr22	30973459	30973501	SRSF1|K562	42
chr22	30972856	30973856	+	XLOC_015111|u87|ENSG00000253352|dwEE	chr22	30973274	30973314	RBM15|K562	40
chr22	30972856	30973856	+	XLOC_015111|u87|ENSG00000253352|dwEE	chr22	30973144	30973161	FASTKD2|K562	17
chr22	30972856	30973856	+	XLOC_015111|u87|ENSG00000253352|dwEE	chr22	30973495	30973534	SAFB2|K562	39
chr22	30972856	30973856	+	XLOC_015111|u87|ENSG00000253352|dwEE	chr22	30973294	30973414	YTHDF2|HeLa	120
chr22	30972856	30973856	+	XLOC_015111|u87|ENSG00000253352|dwEE	chr22	30973416	30973434	DDX55|HepG2	18
chr22	30972856	30973856	+	XLOC_015111|u87|ENSG00000253352|dwEE	chr22	30972927	30972975	FXR1|K562	48
chr22	30972856	30973856	+	XLOC_015111|u87|ENSG00000253352|dwEE	chr22	30973294	30973374	FMR1|HEK293	80
chr22	30972856	30973856	+	XLOC_015111|u87|ENSG00000253352|dwEE	chr22	30973249	30973297	NCBP2|K562	48
chr22	30972856	30973856	+	XLOC_015111|u87|ENSG00000253352|dwEE	chr22	30972867	30972898	SUPV3L1|HepG2	31
chr22	30972856	30973856	+	XLOC_015111|u87|ENSG00000253352|dwEE	chr22	30973466	30973508	POLR2G|HepG2	42
chr22	30972856	30973856	+	XLOC_015111|u87|ENSG00000253352|dwEE	chr22	30973242	30973301	FASTKD2|HepG2	59
chr22	30972856	30973856	+	XLOC_015111|u87|ENSG00000253352|dwEE	chr22	30973269	30973310	BCCIP|HepG2	41
chr22	30972856	30973856	+	XLOC_015111|u87|ENSG00000253352|dwEE	chr22	30973067	30973214	CPSF7|HEK293	147
chr22	30972856	30973856	+	XLOC_015111|u87|ENSG00000253352|dwEE	chr22	30973466	30973501	SRSF9|HepG2	35
chr22	30972856	30973856	+	XLOC_015111|u87|ENSG00000253352|dwEE	chr22	30973476	30973514	UCHL5|K562	38
chr22	30972856	30973856	+	XLOC_015111|u87|ENSG00000253352|dwEE	chr22	30973742	30973758	SF3B1|K562	16
chr22	30972856	30973856	+	XLOC_015111|u87|ENSG00000253352|dwEE	chr22	30973090	30973132	HNRNPA1|HepG2	42
chr22	30972856	30973856	+	XLOC_015111|u87|ENSG00000253352|dwEE	chr22	30973270	30973304	RBM22|K562	34
chr22	30972856	30973856	+	XLOC_015111|u87|ENSG00000253352|dwEE	chr22	30973268	30973310	GTF2F1|HepG2	42
chr22	30972856	30973856	+	XLOC_015111|u87|ENSG00000253352|dwEE	chr22	30972957	30973018	RBM22|HepG2	61
chr22	30972856	30973856	+	XLOC_015111|u87|ENSG00000253352|dwEE	chr22	30972944	30973007	RBM15|HepG2	63
chr22	30972856	30973856	+	XLOC_015111|u87|ENSG00000253352|dwEE	chr22	30973322	30973373	SRSF9|HepG2	51
chr22	30972856	30973856	+	XLOC_015111|u87|ENSG00000253352|dwEE	chr22	30973208	30973279	NKRF|HepG2	71
chr22	30972856	30973856	+	XLOC_015111|u87|ENSG00000253352|dwEE	chr22	30973238	30973271	TROVE2|HepG2	33
chr22	30972856	30973856	+	XLOC_015111|u87|ENSG00000253352|dwEE	chr22	30972826	30972926	DDX59|HepG2	70
chr22	30972856	30973856	+	XLOC_015111|u87|ENSG00000253352|dwEE	chr22	30973106	30973140	RPS5|HepG2	34
chr22	30972856	30973856	+	XLOC_015111|u87|ENSG00000253352|dwEE	chr22	30972867	30972921	PTBP1|K562	54
chr22	30972856	30973856	+	XLOC_015111|u87|ENSG00000253352|dwEE	chr22	30973294	30973334	CPSF7|HEK293	40
chr22	30972856	30973856	+	XLOC_015111|u87|ENSG00000253352|dwEE	chr22	30972943	30973013	RBM15|K562	70
chr22	30972856	30973856	+	XLOC_015111|u87|ENSG00000253352|dwEE	chr22	30973492	30973518	RPS3|K562	26
chr22	30972856	30973856	+	XLOC_015111|u87|ENSG00000253352|dwEE	chr22	30972862	30972928	RBM27|K562	66
chr22	30972856	30973856	+	XLOC_015111|u87|ENSG00000253352|dwEE	chr22	30972965	30973007	HNRNPUL1|HepG2	42
chr22	30972856	30973856	+	XLOC_015111|u87|ENSG00000253352|dwEE	chr22	30972844	30972903	RBM15|K562	47
chr22	30972856	30973856	+	XLOC_015111|u87|ENSG00000253352|dwEE	chr22	30973603	30973642	ZRANB2|K562	39
chr22	30972856	30973856	+	XLOC_015111|u87|ENSG00000253352|dwEE	chr22	30972850	30972878	SRSF1|HepG2	22
chr22	30972856	30973856	+	XLOC_015111|u87|ENSG00000253352|dwEE	chr22	30973244	30973282	XRCC6|K562	38
chr22	30972856	30973856	+	XLOC_015111|u87|ENSG00000253352|dwEE	chr22	30973274	30973284	DROSHA|K562	10
chr22	30972856	30973856	+	XLOC_015111|u87|ENSG00000253352|dwEE	chr22	30973543	30973590	DDX55|HepG2	47
chr22	30972856	30973856	+	XLOC_015111|u87|ENSG00000253352|dwEE	chr22	30973260	30973275	DDX55|K562	15
chr22	30972856	30973856	+	XLOC_015111|u87|ENSG00000253352|dwEE	chr22	30972901	30972939	TROVE2|HepG2	38
chr22	30972856	30973856	+	XLOC_015111|u87|ENSG00000253352|dwEE	chr22	30973254	30973278	TIA1|K562	24
chr22	30972856	30973856	+	XLOC_015111|u87|ENSG00000253352|dwEE	chr22	30973585	30973654	ZC3H7B|HEK293	69
chr22	30972856	30973856	+	XLOC_015111|u87|ENSG00000253352|dwEE	chr22	30973044	30973111	GRWD1|HepG2	67
chr22	30972856	30973856	+	XLOC_015111|u87|ENSG00000253352|dwEE	chr22	30972852	30972905	GRWD1|HepG2	49
chr22	30972856	30973856	+	XLOC_015111|u87|ENSG00000253352|dwEE	chr22	30973069	30973136	ZNF622|K562	67
chr22	30972856	30973856	+	XLOC_015111|u87|ENSG00000253352|dwEE	chr22	30973365	30973368	CPSF6|K562	3
chr22	30972856	30973856	+	XLOC_015111|u87|ENSG00000253352|dwEE	chr22	30973620	30973670	TIA1|HepG2	50
chr22	30972856	30973856	+	XLOC_015111|u87|ENSG00000253352|dwEE	chr22	30972976	30973014	SRSF7|K562	38
chr22	30972856	30973856	+	XLOC_015111|u87|ENSG00000253352|dwEE	chr22	30972940	30972975	METAP2|K562	35
chr22	30972856	30973856	+	XLOC_015111|u87|ENSG00000253352|dwEE	chr22	30973102	30973128	DDX6|K562	26
chr22	30972856	30973856	+	XLOC_015111|u87|ENSG00000253352|dwEE	chr22	30973495	30973514	PRPF8|HepG2	19
chr22	30972856	30973856	+	XLOC_015111|u87|ENSG00000253352|dwEE	chr22	30973067	30973214	IGF2BP2|HEK293	147
chr22	30972856	30973856	+	XLOC_015111|u87|ENSG00000253352|dwEE	chr22	30973264	30973314	RBM22|HepG2	50
chr22	30972856	30973856	+	XLOC_015111|u87|ENSG00000253352|dwEE	chr22	30973501	30973535	DDX6|K562	34
chr22	30972856	30973856	+	XLOC_015111|u87|ENSG00000253352|dwEE	chr22	30972976	30972998	LSM11|HepG2	22
chr22	30972856	30973856	+	XLOC_015111|u87|ENSG00000253352|dwEE	chr22	30972960	30973010	LARP4|HepG2	50
chr22	30972856	30973856	+	XLOC_015111|u87|ENSG00000253352|dwEE	chr22	30972878	30972920	XRN2|HepG2	42
chr22	30972856	30973856	+	XLOC_015111|u87|ENSG00000253352|dwEE	chr22	30972908	30972914	UPF1|K562	6
chr22	30972856	30973856	+	XLOC_015111|u87|ENSG00000253352|dwEE	chr22	30973735	30973762	HNRNPC|HepG2	27
chr22	30972856	30973856	+	XLOC_015111|u87|ENSG00000253352|dwEE	chr22	30973079	30973112	DROSHA|K562	33
chr22	30972856	30973856	+	XLOC_015111|u87|ENSG00000253352|dwEE	chr22	30972945	30973029	RBM15|K562	84
chr22	30972856	30973856	+	XLOC_015111|u87|ENSG00000253352|dwEE	chr22	30972983	30973031	U2AF1|HepG2	48
chr22	30972856	30973856	+	XLOC_015111|u87|ENSG00000253352|dwEE	chr22	30972954	30973007	RBM15|HepG2	53
chr22	30972856	30973856	+	XLOC_015111|u87|ENSG00000253352|dwEE	chr22	30972883	30972915	SF3B4|K562	32
chr22	30972856	30973856	+	XLOC_015111|u87|ENSG00000253352|dwEE	chr22	30973764	30973810	SUPV3L1|HepG2	46
chr22	30972856	30973856	+	XLOC_015111|u87|ENSG00000253352|dwEE	chr22	30973732	30973759	HNRNPL|K562	27
chr22	30972856	30973856	+	XLOC_015111|u87|ENSG00000253352|dwEE	chr22	30972929	30972974	NOL12|HepG2	45
chr22	30972856	30973856	+	XLOC_015111|u87|ENSG00000253352|dwEE	chr22	30972943	30973013	GRWD1|HepG2	70
chr22	30972856	30973856	+	XLOC_015111|u87|ENSG00000253352|dwEE	chr22	30973277	30973319	IGF2BP2|K562	42
chr10	125742776	125743776	+	XLOC_015111|u87|ENSG00000107938|dwEE	chr10	125743476	125743522	HNRNPL|HepG2	46
chr10	125742776	125743776	+	XLOC_015111|u87|ENSG00000107938|dwEE	chr10	125742786	125742813	TIA1|K562	27
chr10	125742776	125743776	+	XLOC_015111|u87|ENSG00000107938|dwEE	chr10	125743744	125743782	CSTF2|HepG2	32
chr10	125742776	125743776	+	XLOC_015111|u87|ENSG00000107938|dwEE	chr10	125743604	125743628	TAF15|K562	24
chr10	125742776	125743776	+	XLOC_015111|u87|ENSG00000107938|dwEE	chr10	125742984	125742995	GRWD1|HepG2	11
chr10	125742776	125743776	+	XLOC_015111|u87|ENSG00000107938|dwEE	chr10	125743239	125743254	AGGF1|K562	15
chr10	125742776	125743776	+	XLOC_015111|u87|ENSG00000107938|dwEE	chr10	125743229	125743283	HNRNPUL1|HepG2	54
chr10	125742776	125743776	+	XLOC_015111|u87|ENSG00000107938|dwEE	chr10	125743264	125743267	SRSF1|HepG2	3
chr10	125742776	125743776	+	XLOC_015111|u87|ENSG00000107938|dwEE	chr10	125743294	125743320	TIA1|K562	26
chr10	125742776	125743776	+	XLOC_015111|u87|ENSG00000107938|dwEE	chr10	125742988	125743004	DGCR8|HepG2	16
chr10	125742776	125743776	+	XLOC_015111|u87|ENSG00000107938|dwEE	chr10	125743670	125743687	HNRNPA1|HepG2	17
chr10	125742776	125743776	+	XLOC_015111|u87|ENSG00000107938|dwEE	chr10	125743094	125743134	DDX3X|K562	40
chr10	125742776	125743776	+	XLOC_015111|u87|ENSG00000107938|dwEE	chr10	125743217	125743242	SND1|K562	25
chr10	125742776	125743776	+	XLOC_015111|u87|ENSG00000107938|dwEE	chr10	125743714	125743733	HNRNPU|K562	19
chr10	125742776	125743776	+	XLOC_015111|u87|ENSG00000107938|dwEE	chr10	125743159	125743203	TAF15|HepG2	44
chr10	125742776	125743776	+	XLOC_015111|u87|ENSG00000107938|dwEE	chr10	125743073	125743175	YBX3|K562	102
chr10	125742776	125743776	+	XLOC_015111|u87|ENSG00000107938|dwEE	chr10	125742926	125742962	KHSRP|K562	36
chr10	125742776	125743776	+	XLOC_015111|u87|ENSG00000107938|dwEE	chr10	125743235	125743274	TAF15|HepG2	39
chr10	125742776	125743776	+	XLOC_015111|u87|ENSG00000107938|dwEE	chr10	125743247	125743277	NCBP2|HepG2	30
chr10	125742776	125743776	+	XLOC_015111|u87|ENSG00000107938|dwEE	chr10	125743509	125743539	HNRNPL|HepG2	30
chr10	125742776	125743776	+	XLOC_015111|u87|ENSG00000107938|dwEE	chr10	125743237	125743277	TBRG4|K562	40
chr10	125742776	125743776	+	XLOC_015111|u87|ENSG00000107938|dwEE	chr10	125742996	125743006	QKI|HepG2	10
chr10	125742776	125743776	+	XLOC_015111|u87|ENSG00000107938|dwEE	chr10	125743183	125743214	EFTUD2|K562	31
chr10	125742776	125743776	+	XLOC_015111|u87|ENSG00000107938|dwEE	chr10	125743334	125743372	EFTUD2|HepG2	38
chr10	125742776	125743776	+	XLOC_015111|u87|ENSG00000107938|dwEE	chr10	125743290	125743312	TIA1|HepG2	22
chr10	125742776	125743776	+	XLOC_015111|u87|ENSG00000107938|dwEE	chr10	125743248	125743276	PPIG|HepG2	28
chr10	125742776	125743776	+	XLOC_015111|u87|ENSG00000107938|dwEE	chr10	125743164	125743251	CSTF2|HeLa	87
chr10	125742776	125743776	+	XLOC_015111|u87|ENSG00000107938|dwEE	chr10	125743057	125743090	HNRNPUL1|HepG2	33
chr10	125742776	125743776	+	XLOC_015111|u87|ENSG00000107938|dwEE	chr10	125742975	125743016	TIA1|HepG2	41
chr10	125742776	125743776	+	XLOC_015111|u87|ENSG00000107938|dwEE	chr10	125742982	125743017	U2AF2|K562	35
chr10	125742776	125743776	+	XLOC_015111|u87|ENSG00000107938|dwEE	chr10	125743031	125743057	SRSF1|K562	26
chr10	125742776	125743776	+	XLOC_015111|u87|ENSG00000107938|dwEE	chr10	125743656	125743690	CSTF2|HepG2	34
chr10	125742776	125743776	+	XLOC_015111|u87|ENSG00000107938|dwEE	chr10	125743188	125743216	HNRNPL|K562	28
chr10	125742776	125743776	+	XLOC_015111|u87|ENSG00000107938|dwEE	chr10	125743307	125743351	LSM11|HepG2	44
chr10	125742776	125743776	+	XLOC_015111|u87|ENSG00000107938|dwEE	chr10	125743043	125743091	CPSF7|HEK293	48
chr10	125742776	125743776	+	XLOC_015111|u87|ENSG00000107938|dwEE	chr10	125742978	125743022	U2AF1|HepG2	44
chr10	125742776	125743776	+	XLOC_015111|u87|ENSG00000107938|dwEE	chr10	125743210	125743261	SAFB2|K562	51
chr10	125742776	125743776	+	XLOC_015111|u87|ENSG00000107938|dwEE	chr10	125743048	125743103	U2AF2|HepG2	55
chr10	125742776	125743776	+	XLOC_015111|u87|ENSG00000107938|dwEE	chr10	125743229	125743263	CSTF2|HepG2	34
chr10	125742776	125743776	+	XLOC_015111|u87|ENSG00000107938|dwEE	chr10	125743443	125743456	HNRNPU|K562	13
chr10	125742776	125743776	+	XLOC_015111|u87|ENSG00000107938|dwEE	chr10	125743236	125743279	TAF15|HepG2	43
chr10	125742776	125743776	+	XLOC_015111|u87|ENSG00000107938|dwEE	chr10	125743245	125743276	UCHL5|HepG2	31
chr10	125742776	125743776	+	XLOC_015111|u87|ENSG00000107938|dwEE	chr10	125743424	125743455	SFPQ|HepG2	31
chr10	125742776	125743776	+	XLOC_015111|u87|ENSG00000107938|dwEE	chr10	125742982	125743008	TIA1|K562	26
chr10	125742776	125743776	+	XLOC_015111|u87|ENSG00000107938|dwEE	chr10	125743734	125743786	TAF15|HepG2	42
chr10	125742776	125743776	+	XLOC_015111|u87|ENSG00000107938|dwEE	chr10	125743719	125743773	RPS5|HepG2	54
chr10	125742776	125743776	+	XLOC_015111|u87|ENSG00000107938|dwEE	chr10	125743043	125743098	U2AF2|K562	55
chr10	125742776	125743776	+	XLOC_015111|u87|ENSG00000107938|dwEE	chr10	125743060	125743107	RBFOX2|HepG2	47
chr10	125742776	125743776	+	XLOC_015111|u87|ENSG00000107938|dwEE	chr10	125742997	125743047	SF3B4|HepG2	50
chr10	125742776	125743776	+	XLOC_015111|u87|ENSG00000107938|dwEE	chr10	125742977	125743030	TIA1|HepG2	53
chr10	125742776	125743776	+	XLOC_015111|u87|ENSG00000107938|dwEE	chr10	125743047	125743104	U2AF2|HepG2	57
chr10	125742776	125743776	+	XLOC_015111|u87|ENSG00000107938|dwEE	chr10	125743035	125743102	U2AF2|K562	67
chr10	125742776	125743776	+	XLOC_015111|u87|ENSG00000107938|dwEE	chr10	125743239	125743281	EIF3H|HepG2	42
chr10	125742776	125743776	+	XLOC_015111|u87|ENSG00000107938|dwEE	chr10	125743058	125743082	RBM15|HepG2	24
chr10	125742776	125743776	+	XLOC_015111|u87|ENSG00000107938|dwEE	chr10	125743224	125743283	CSTF2|HepG2	59
chr10	125742776	125743776	+	XLOC_015111|u87|ENSG00000107938|dwEE	chr10	125743079	125743112	CPSF6|K562	33
chr10	125742776	125743776	+	XLOC_015111|u87|ENSG00000107938|dwEE	chr10	125742997	125743010	RBM5|HepG2	13
chr10	125742776	125743776	+	XLOC_015111|u87|ENSG00000107938|dwEE	chr10	125743260	125743301	PRPF8|HepG2	41
chr10	125742776	125743776	+	XLOC_015111|u87|ENSG00000107938|dwEE	chr10	125743065	125743068	GRWD1|HepG2	3
chr10	125742776	125743776	+	XLOC_015111|u87|ENSG00000107938|dwEE	chr10	125743493	125743522	PRPF8|K562	29
chr10	125742776	125743776	+	XLOC_015111|u87|ENSG00000107938|dwEE	chr10	125743055	125743085	RBM5|HepG2	30
chr10	125742776	125743776	+	XLOC_015111|u87|ENSG00000107938|dwEE	chr10	125743151	125743180	SAFB2|K562	29
chr10	125742776	125743776	+	XLOC_015111|u87|ENSG00000107938|dwEE	chr10	125743604	125743620	TAF15|HepG2	16
chr10	125742776	125743776	+	XLOC_015111|u87|ENSG00000107938|dwEE	chr10	125743262	125743282	SRSF1|K562	20
chr10	125742776	125743776	+	XLOC_015111|u87|ENSG00000107938|dwEE	chr10	125743061	125743091	BUD13|HepG2	30
chr10	125742776	125743776	+	XLOC_015111|u87|ENSG00000107938|dwEE	chr10	125743051	125743102	U2AF1|HepG2	51
chr10	125742776	125743776	+	XLOC_015111|u87|ENSG00000107938|dwEE	chr10	125743494	125743542	HNRNPUL1|HepG2	48
chr10	125742776	125743776	+	XLOC_015111|u87|ENSG00000107938|dwEE	chr10	125743245	125743269	NKRF|HepG2	24
chr10	125742776	125743776	+	XLOC_015111|u87|ENSG00000107938|dwEE	chr10	125743006	125743038	QKI|HepG2	32
chr10	125742776	125743776	+	XLOC_015111|u87|ENSG00000107938|dwEE	chr10	125742971	125742974	CSTF2|HepG2	3
chr10	125742776	125743776	+	XLOC_015111|u87|ENSG00000107938|dwEE	chr10	125742985	125742998	CSTF2|HepG2	13
chr10	125742776	125743776	+	XLOC_015111|u87|ENSG00000107938|dwEE	chr10	125743243	125743272	YBX3|K562	29
chr10	125742776	125743776	+	XLOC_015111|u87|ENSG00000107938|dwEE	chr10	125743126	125743162	HNRNPUL1|HepG2	36
chr10	125742776	125743776	+	XLOC_015111|u87|ENSG00000107938|dwEE	chr10	125743245	125743275	FASTKD2|HepG2	30
chr10	125742776	125743776	+	XLOC_015111|u87|ENSG00000107938|dwEE	chr10	125743178	125743215	KHSRP|K562	37
chr10	125742776	125743776	+	XLOC_015111|u87|ENSG00000107938|dwEE	chr10	125743123	125743138	MTPAP|K562	15
chr10	125742776	125743776	+	XLOC_015111|u87|ENSG00000107938|dwEE	chr10	125743056	125743082	SF3B4|K562	26
chr10	125742776	125743776	+	XLOC_015111|u87|ENSG00000107938|dwEE	chr10	125743128	125743168	HNRNPA1|HepG2	40
chr10	125742776	125743776	+	XLOC_015111|u87|ENSG00000107938|dwEE	chr10	125743234	125743262	DDX6|HepG2	28
chr10	125742776	125743776	+	XLOC_015111|u87|ENSG00000107938|dwEE	chr10	125743243	125743267	EFTUD2|HepG2	24
chr10	125742776	125743776	+	XLOC_015111|u87|ENSG00000107938|dwEE	chr10	125743173	125743183	EFTUD2|K562	10
chr10	125742776	125743776	+	XLOC_015111|u87|ENSG00000107938|dwEE	chr10	125743750	125743799	HNRNPA1|HepG2	26
chr10	125742776	125743776	+	XLOC_015111|u87|ENSG00000107938|dwEE	chr10	125743693	125743748	TAF15|K562	55
chr10	125742776	125743776	+	XLOC_015111|u87|ENSG00000107938|dwEE	chr10	125743256	125743281	U2AF1|HepG2	25
chr10	125742776	125743776	+	XLOC_015111|u87|ENSG00000107938|dwEE	chr10	125742987	125743032	U2AF1|HepG2	45
chr10	125742776	125743776	+	XLOC_015111|u87|ENSG00000107938|dwEE	chr10	125742924	125742969	KHSRP|K562	45
chr10	125742776	125743776	+	XLOC_015111|u87|ENSG00000107938|dwEE	chr10	125743152	125743167	RBM15|HepG2	15
chr10	125742776	125743776	+	XLOC_015111|u87|ENSG00000107938|dwEE	chr10	125742984	125743027	U2AF2|HepG2	43
chr10	125742776	125743776	+	XLOC_015111|u87|ENSG00000107938|dwEE	chr10	125743238	125743309	EFTUD2|HepG2	71
chr10	125742776	125743776	+	XLOC_015111|u87|ENSG00000107938|dwEE	chr10	125743064	125743081	DGCR8|HepG2	17
chr10	125742776	125743776	+	XLOC_015111|u87|ENSG00000107938|dwEE	chr10	125743258	125743284	RBM15|K562	26
chr10	125742776	125743776	+	XLOC_015111|u87|ENSG00000107938|dwEE	chr10	125743227	125743257	QKI|K562	30
chr10	125742776	125743776	+	XLOC_015111|u87|ENSG00000107938|dwEE	chr10	125743493	125743528	HNRNPL|K562	35
chr10	125742776	125743776	+	XLOC_015111|u87|ENSG00000107938|dwEE	chr10	125743252	125743279	CDC40|HepG2	27
chr10	125742776	125743776	+	XLOC_015111|u87|ENSG00000107938|dwEE	chr10	125743664	125743686	KHDRBS1|K562	22
chr10	125742776	125743776	+	XLOC_015111|u87|ENSG00000107938|dwEE	chr10	125743703	125743806	HNRNPU|K562	73
chr10	125742776	125743776	+	XLOC_015111|u87|ENSG00000107938|dwEE	chr10	125743287	125743323	TIA1|HepG2	36
chr10	125742776	125743776	+	XLOC_015111|u87|ENSG00000107938|dwEE	chr10	125742972	125743016	KHSRP|K562	44
chr10	125742776	125743776	+	XLOC_015111|u87|ENSG00000107938|dwEE	chr10	125743052	125743119	U2AF1|HepG2	67
chr10	125742776	125743776	+	XLOC_015111|u87|ENSG00000107938|dwEE	chr10	125743586	125743615	TAF15|HepG2	29
chr10	125742776	125743776	+	XLOC_015111|u87|ENSG00000107938|dwEE	chr10	125742979	125743006	SF3B4|HepG2	27
chr10	125742776	125743776	+	XLOC_015111|u87|ENSG00000107938|dwEE	chr10	125743253	125743304	EFTUD2|K562	51
chr10	125742776	125743776	+	XLOC_015111|u87|ENSG00000107938|dwEE	chr10	125743442	125743511	HNRNPC|HepG2	69
chr10	125742776	125743776	+	XLOC_015111|u87|ENSG00000107938|dwEE	chr10	125743138	125743159	LSM11|HepG2	21
chr19	58572323	58573323	+	XLOC_015111|u87|ENSG00000267858|dwEE	chr19	58572731	58572756	METAP2|K562	25
chr19	58572323	58573323	+	XLOC_015111|u87|ENSG00000267858|dwEE	chr19	58572457	58572489	SRSF9|HepG2	32
chr19	58572323	58573323	+	XLOC_015111|u87|ENSG00000267858|dwEE	chr19	58572432	58572464	PPIG|HepG2	32
chr19	58572323	58573323	+	XLOC_015111|u87|ENSG00000267858|dwEE	chr19	58572266	58572326	SAFB2|K562	3
chr19	58572323	58573323	+	XLOC_015111|u87|ENSG00000267858|dwEE	chr19	58572745	58572763	TBRG4|K562	18
chr19	58572323	58573323	+	XLOC_015111|u87|ENSG00000267858|dwEE	chr19	58572672	58572734	HNRNPU|HepG2	62
chr19	58572323	58573323	+	XLOC_015111|u87|ENSG00000267858|dwEE	chr19	58572668	58572726	SRSF7|HepG2	58
chr19	58572323	58573323	+	XLOC_015111|u87|ENSG00000267858|dwEE	chr19	58572650	58572701	SFPQ|HepG2	51
chr19	58572323	58573323	+	XLOC_015111|u87|ENSG00000267858|dwEE	chr19	58572420	58572454	BCCIP|HepG2	34
chr19	58572323	58573323	+	XLOC_015111|u87|ENSG00000267858|dwEE	chr19	58572632	58572642	DDX6|HepG2	10
chr19	58572323	58573323	+	XLOC_015111|u87|ENSG00000267858|dwEE	chr19	58572299	58572325	AARS|K562	2
chr19	58572323	58573323	+	XLOC_015111|u87|ENSG00000267858|dwEE	chr19	58572301	58572330	FTO|K562	7
chr19	58572323	58573323	+	XLOC_015111|u87|ENSG00000267858|dwEE	chr19	58572304	58572325	CDC40|HepG2	2
chr19	58572323	58573323	+	XLOC_015111|u87|ENSG00000267858|dwEE	chr19	58572322	58572364	GEMIN5|K562	41
chr19	58572323	58573323	+	XLOC_015111|u87|ENSG00000267858|dwEE	chr19	58572682	58572758	U2AF2|HepG2	76
chr19	58572323	58573323	+	XLOC_015111|u87|ENSG00000267858|dwEE	chr19	58572406	58572513	FIP1L1|HEK293	107
chr19	58572323	58573323	+	XLOC_015111|u87|ENSG00000267858|dwEE	chr19	58572419	58572428	SRSF7|K562	9
chr19	58572323	58573323	+	XLOC_015111|u87|ENSG00000267858|dwEE	chr19	58572632	58572687	SLTM|K562	55
chr19	58572323	58573323	+	XLOC_015111|u87|ENSG00000267858|dwEE	chr19	58572283	58572324	YWHAG|K562	1
chr19	58572323	58573323	+	XLOC_015111|u87|ENSG00000267858|dwEE	chr19	58572529	58572538	CPSF6|K562	9
chr19	58572323	58573323	+	XLOC_015111|u87|ENSG00000267858|dwEE	chr19	58572427	58572461	DGCR8|HepG2	34
chr19	58572323	58573323	+	XLOC_015111|u87|ENSG00000267858|dwEE	chr19	58572630	58572672	SRSF7|K562	42
chr19	58572323	58573323	+	XLOC_015111|u87|ENSG00000267858|dwEE	chr19	58572276	58572326	BCCIP|HepG2	3
chr19	58572323	58573323	+	XLOC_015111|u87|ENSG00000267858|dwEE	chr19	58572425	58572457	TIA1|HepG2	32
chr19	58572323	58573323	+	XLOC_015111|u87|ENSG00000267858|dwEE	chr19	58572680	58572689	LSM11|K562	9
chr19	58572323	58573323	+	XLOC_015111|u87|ENSG00000267858|dwEE	chr19	58572738	58572757	GRWD1|HepG2	19
chr19	58572323	58573323	+	XLOC_015111|u87|ENSG00000267858|dwEE	chr19	58572538	58572569	SLTM|HepG2	31
chr19	58572323	58573323	+	XLOC_015111|u87|ENSG00000267858|dwEE	chr19	58572590	58572627	LARP4|HepG2	37
chr19	58572323	58573323	+	XLOC_015111|u87|ENSG00000267858|dwEE	chr19	58572288	58572326	RBM15|K562	3
chr19	58572323	58573323	+	XLOC_015111|u87|ENSG00000267858|dwEE	chr19	58572679	58572702	SRSF9|HepG2	23
chr19	58572323	58573323	+	XLOC_015111|u87|ENSG00000267858|dwEE	chr19	58572314	58572327	AKAP8L|K562	4
chr19	58572323	58573323	+	XLOC_015111|u87|ENSG00000267858|dwEE	chr19	58572681	58572715	LARP4|K562	34
chr19	58572323	58573323	+	XLOC_015111|u87|ENSG00000267858|dwEE	chr19	58572422	58572466	CSTF2T|HepG2	44
chr19	58572323	58573323	+	XLOC_015111|u87|ENSG00000267858|dwEE	chr19	58572658	58572707	UCHL5|HepG2	49
chr19	58572323	58573323	+	XLOC_015111|u87|ENSG00000267858|dwEE	chr19	58572277	58572326	UCHL5|K562	3
chr19	58572323	58573323	+	XLOC_015111|u87|ENSG00000267858|dwEE	chr19	58572355	58572388	METAP2|K562	33
chr19	58572323	58573323	+	XLOC_015111|u87|ENSG00000267858|dwEE	chr19	58572772	58572788	BCCIP|HepG2	16
chr19	58572323	58573323	+	XLOC_015111|u87|ENSG00000267858|dwEE	chr19	58572634	58572672	SRSF1|HepG2	38
chr19	58572323	58573323	+	XLOC_015111|u87|ENSG00000267858|dwEE	chr19	58572682	58572708	PPIL4|K562	26
chr19	58572323	58573323	+	XLOC_015111|u87|ENSG00000267858|dwEE	chr19	58572653	58572691	UCHL5|K562	38
chr19	58572323	58573323	+	XLOC_015111|u87|ENSG00000267858|dwEE	chr19	58572273	58572330	FAM120A|HepG2	7
chr19	58572323	58573323	+	XLOC_015111|u87|ENSG00000267858|dwEE	chr19	58572300	58572324	EIF3D|HepG2	1
chr19	58572323	58573323	+	XLOC_015111|u87|ENSG00000267858|dwEE	chr19	58572284	58572329	DROSHA|K562	6
chr19	58572323	58573323	+	XLOC_015111|u87|ENSG00000267858|dwEE	chr19	58572563	58572607	PPIG|HepG2	44
chr19	58572323	58573323	+	XLOC_015111|u87|ENSG00000267858|dwEE	chr19	58572288	58572325	TAF15|K562	2
chr19	58572323	58573323	+	XLOC_015111|u87|ENSG00000267858|dwEE	chr19	58572657	58572700	SRSF9|HepG2	43
chr19	58572323	58573323	+	XLOC_015111|u87|ENSG00000267858|dwEE	chr19	58572705	58572736	SF3B1|K562	31
chr19	58572323	58573323	+	XLOC_015111|u87|ENSG00000267858|dwEE	chr19	58572701	58572717	EFTUD2|K562	16
chr19	58572323	58573323	+	XLOC_015111|u87|ENSG00000267858|dwEE	chr19	58572410	58572451	GRWD1|HepG2	41
chr19	58572323	58573323	+	XLOC_015111|u87|ENSG00000267858|dwEE	chr19	58572669	58572715	U2AF1|HepG2	46
chr19	58572323	58573323	+	XLOC_015111|u87|ENSG00000267858|dwEE	chr19	58572282	58572326	HNRNPUL1|K562	3
chr19	58572323	58573323	+	XLOC_015111|u87|ENSG00000267858|dwEE	chr19	58572288	58572324	HLTF|K562	1
chr19	58572323	58573323	+	XLOC_015111|u87|ENSG00000267858|dwEE	chr19	58572749	58572786	SRSF7|K562	37
chr19	58572323	58573323	+	XLOC_015111|u87|ENSG00000267858|dwEE	chr19	58572420	58572479	RBM15|HepG2	59
chr19	58572323	58573323	+	XLOC_015111|u87|ENSG00000267858|dwEE	chr19	58572290	58572324	XRN2|HepG2	1
chr19	58572323	58573323	+	XLOC_015111|u87|ENSG00000267858|dwEE	chr19	58572284	58572326	METAP2|K562	3
chr19	58572323	58573323	+	XLOC_015111|u87|ENSG00000267858|dwEE	chr19	58572531	58572577	UCHL5|HepG2	46
chr19	58572323	58573323	+	XLOC_015111|u87|ENSG00000267858|dwEE	chr19	58572416	58572462	U2AF1|HepG2	46
chr19	58572323	58573323	+	XLOC_015111|u87|ENSG00000267858|dwEE	chr19	58572664	58572698	SRSF7|HepG2	34
chr19	58572323	58573323	+	XLOC_015111|u87|ENSG00000267858|dwEE	chr19	58572378	58572404	DROSHA|K562	26
chr19	58572323	58573323	+	XLOC_015111|u87|ENSG00000267858|dwEE	chr19	58572642	58572673	DDX6|HepG2	31
chr19	58572323	58573323	+	XLOC_015111|u87|ENSG00000267858|dwEE	chr19	58572299	58572329	XRCC6|HepG2	6
chr19	58572323	58573323	+	XLOC_015111|u87|ENSG00000267858|dwEE	chr19	58572274	58572328	XRCC6|K562	5
chr19	58572323	58573323	+	XLOC_015111|u87|ENSG00000267858|dwEE	chr19	58572303	58572346	RBFOX2|K562	23
chr19	58572323	58573323	+	XLOC_015111|u87|ENSG00000267858|dwEE	chr19	58572796	58572798	ILF3|K562	2
chr19	58572323	58573323	+	XLOC_015111|u87|ENSG00000267858|dwEE	chr19	58572410	58572459	RBM22|HepG2	49
chr19	58572323	58573323	+	XLOC_015111|u87|ENSG00000267858|dwEE	chr19	58572413	58572461	AARS|K562	48
chr19	58572323	58573323	+	XLOC_015111|u87|ENSG00000267858|dwEE	chr19	58572288	58572330	SF3B4|K562	7
chr19	58572323	58573323	+	XLOC_015111|u87|ENSG00000267858|dwEE	chr19	58572659	58572669	TRA2A|K562	10
chr19	58572323	58573323	+	XLOC_015111|u87|ENSG00000267858|dwEE	chr19	58572726	58572760	U2AF2|HepG2	34
chr19	58572323	58573323	+	XLOC_015111|u87|ENSG00000267858|dwEE	chr19	58572633	58572667	IGF2BP1|HepG2	34
chr19	58572323	58573323	+	XLOC_015111|u87|ENSG00000267858|dwEE	chr19	58572541	58572592	GRWD1|HepG2	51
chr19	58572323	58573323	+	XLOC_015111|u87|ENSG00000267858|dwEE	chr19	58572474	58572484	SMNDC1|K562	10
chr19	58572323	58573323	+	XLOC_015111|u87|ENSG00000267858|dwEE	chr19	58572265	58572344	HNRNPA1|HepG2	21
chr19	58572323	58573323	+	XLOC_015111|u87|ENSG00000267858|dwEE	chr19	58572674	58572698	UCHL5|HepG2	24
chr19	58572323	58573323	+	XLOC_015111|u87|ENSG00000267858|dwEE	chr19	58572439	58572480	TROVE2|HepG2	41
chr19	58572323	58573323	+	XLOC_015111|u87|ENSG00000267858|dwEE	chr19	58572324	58572346	NOLC1|K562	22
chr19	58572323	58573323	+	XLOC_015111|u87|ENSG00000267858|dwEE	chr19	58572421	58572449	SLTM|HepG2	28
chr19	58572323	58573323	+	XLOC_015111|u87|ENSG00000267858|dwEE	chr19	58572719	58572733	TROVE2|K562	14
chr19	58572323	58573323	+	XLOC_015111|u87|ENSG00000267858|dwEE	chr19	58572760	58572795	SUGP2|HepG2	35
chr19	58572323	58573323	+	XLOC_015111|u87|ENSG00000267858|dwEE	chr19	58572408	58572455	EIF3D|HepG2	47
chr19	58572323	58573323	+	XLOC_015111|u87|ENSG00000267858|dwEE	chr19	58572677	58572705	NOLC1|K562	28
chr19	58572323	58573323	+	XLOC_015111|u87|ENSG00000267858|dwEE	chr19	58572724	58572776	U2AF2|K562	52
chr19	58572323	58573323	+	XLOC_015111|u87|ENSG00000267858|dwEE	chr19	58572670	58572679	GRSF1|HepG2	9
chr19	58572323	58573323	+	XLOC_015111|u87|ENSG00000267858|dwEE	chr19	58572423	58572431	HNRNPU|HepG2	8
chr19	58572323	58573323	+	XLOC_015111|u87|ENSG00000267858|dwEE	chr19	58572284	58572332	GPKOW|K562	9
chr19	58572323	58573323	+	XLOC_015111|u87|ENSG00000267858|dwEE	chr19	58572690	58572727	U2AF2|HepG2	37
chr19	58572323	58573323	+	XLOC_015111|u87|ENSG00000267858|dwEE	chr19	58572574	58572595	RBM15|HepG2	21
chr19	58572323	58573323	+	XLOC_015111|u87|ENSG00000267858|dwEE	chr19	58572394	58572438	RBFOX2|HepG2	44
chr19	58572323	58573323	+	XLOC_015111|u87|ENSG00000267858|dwEE	chr19	58572679	58572709	GRSF1|HepG2	30
chr19	58572323	58573323	+	XLOC_015111|u87|ENSG00000267858|dwEE	chr19	58572419	58572430	RBM15|HepG2	11
chr19	58572323	58573323	+	XLOC_015111|u87|ENSG00000267858|dwEE	chr19	58572290	58572338	SND1|K562	15
chr19	58572323	58573323	+	XLOC_015111|u87|ENSG00000267858|dwEE	chr19	58572299	58572333	POLR2G|HepG2	10
chr19	58572323	58573323	+	XLOC_015111|u87|ENSG00000267858|dwEE	chr19	58572401	58572443	XRN2|HepG2	42
chr19	58572323	58573323	+	XLOC_015111|u87|ENSG00000267858|dwEE	chr19	58572548	58572556	SRSF1|HepG2	8
chr19	58572323	58573323	+	XLOC_015111|u87|ENSG00000267858|dwEE	chr19	58572770	58572793	MTPAP|K562	23
chr19	58572323	58573323	+	XLOC_015111|u87|ENSG00000267858|dwEE	chr19	58572275	58572329	HNRNPA1|K562	6
chr19	58572323	58573323	+	XLOC_015111|u87|ENSG00000267858|dwEE	chr19	58572675	58572722	SF3B4|HepG2	47
chr19	58572323	58573323	+	XLOC_015111|u87|ENSG00000267858|dwEE	chr19	58572290	58572326	NKRF|HepG2	3
chr19	58572323	58573323	+	XLOC_015111|u87|ENSG00000267858|dwEE	chr19	58572675	58572691	DDX59|HepG2	16
chr19	58572323	58573323	+	XLOC_015111|u87|ENSG00000267858|dwEE	chr19	58572460	58572492	UCHL5|K562	32
chr19	58572323	58573323	+	XLOC_015111|u87|ENSG00000267858|dwEE	chr19	58572669	58572685	SRSF7|HepG2	16
chr19	58572323	58573323	+	XLOC_015111|u87|ENSG00000267858|dwEE	chr19	58572299	58572343	AGGF1|HepG2	20
chr19	58572323	58573323	+	XLOC_015111|u87|ENSG00000267858|dwEE	chr19	58572400	58572470	NKRF|HepG2	70
chr19	58572323	58573323	+	XLOC_015111|u87|ENSG00000267858|dwEE	chr19	58572695	58572705	SF3B1|K562	10
chr19	58572323	58573323	+	XLOC_015111|u87|ENSG00000267858|dwEE	chr19	58572291	58572330	AGGF1|K562	7
chr19	58572323	58573323	+	XLOC_015111|u87|ENSG00000267858|dwEE	chr19	58572542	58572570	SRSF9|HepG2	28
chr19	58572323	58573323	+	XLOC_015111|u87|ENSG00000267858|dwEE	chr19	58572391	58572408	PTBP1|HepG2	17
chr19	58572323	58573323	+	XLOC_015111|u87|ENSG00000267858|dwEE	chr19	58572419	58572459	NKRF|HepG2	40
chr19	58572323	58573323	+	XLOC_015111|u87|ENSG00000267858|dwEE	chr19	58572282	58572329	HNRNPU|HepG2	6
chr19	58572323	58573323	+	XLOC_015111|u87|ENSG00000267858|dwEE	chr19	58572705	58572740	NONO|K562	35
chr19	58572323	58573323	+	XLOC_015111|u87|ENSG00000267858|dwEE	chr19	58572666	58572694	SAFB2|K562	28
chr19	58572323	58573323	+	XLOC_015111|u87|ENSG00000267858|dwEE	chr19	58572434	58572467	SUB1|HepG2	33
chr19	58572323	58573323	+	XLOC_015111|u87|ENSG00000267858|dwEE	chr19	58572718	58572744	CSTF2T|HepG2	26
chr19	58572323	58573323	+	XLOC_015111|u87|ENSG00000267858|dwEE	chr19	58572284	58572343	TROVE2|K562	20
chr19	58572323	58573323	+	XLOC_015111|u87|ENSG00000267858|dwEE	chr19	58572654	58572692	SRSF9|HepG2	38
chr19	58572323	58573323	+	XLOC_015111|u87|ENSG00000267858|dwEE	chr19	58572315	58572345	PCBP2|HepG2	22
chr19	58572323	58573323	+	XLOC_015111|u87|ENSG00000267858|dwEE	chr19	58572661	58572692	POLR2G|HepG2	31
chr19	58572323	58573323	+	XLOC_015111|u87|ENSG00000267858|dwEE	chr19	58572760	58572769	DDX55|K562	9
chr19	58572323	58573323	+	XLOC_015111|u87|ENSG00000267858|dwEE	chr19	58572426	58572465	SRSF9|HepG2	39
chr19	58572323	58573323	+	XLOC_015111|u87|ENSG00000267858|dwEE	chr19	58572306	58572339	EXOSC5|K562	16
chr19	58572323	58573323	+	XLOC_015111|u87|ENSG00000267858|dwEE	chr19	58572421	58572465	NCBP2|HepG2	44
chr19	58572323	58573323	+	XLOC_015111|u87|ENSG00000267858|dwEE	chr19	58572295	58572351	PPIL4|K562	28
chr19	58572323	58573323	+	XLOC_015111|u87|ENSG00000267858|dwEE	chr19	58572411	58572438	FAM120A|HepG2	27
chr19	58572323	58573323	+	XLOC_015111|u87|ENSG00000267858|dwEE	chr19	58572721	58572766	XRCC6|K562	45
chr19	58572323	58573323	+	XLOC_015111|u87|ENSG00000267858|dwEE	chr19	58572282	58572326	HNRNPA1|K562	3
chr19	58572323	58573323	+	XLOC_015111|u87|ENSG00000267858|dwEE	chr19	58572752	58572757	TIA1|K562	5
chr19	58572323	58573323	+	XLOC_015111|u87|ENSG00000267858|dwEE	chr19	58572538	58572562	NONO|K562	24
chr19	58572323	58573323	+	XLOC_015111|u87|ENSG00000267858|dwEE	chr19	58572674	58572702	CPSF6|K562	28
chr19	58572323	58573323	+	XLOC_015111|u87|ENSG00000267858|dwEE	chr19	58572446	58572484	RBM15|HepG2	38
chr19	58572323	58573323	+	XLOC_015111|u87|ENSG00000267858|dwEE	chr19	58572296	58572325	PCBP2|HepG2	2
chr19	58572323	58573323	+	XLOC_015111|u87|ENSG00000267858|dwEE	chr19	58572420	58572455	XRN2|HepG2	35
chr19	58572323	58573323	+	XLOC_015111|u87|ENSG00000267858|dwEE	chr19	58572355	58572393	FIP1L1|HEK293	38
chr19	58572323	58573323	+	XLOC_015111|u87|ENSG00000267858|dwEE	chr19	58572382	58572522	SRSF1|HepG2	140
chr19	58572323	58573323	+	XLOC_015111|u87|ENSG00000267858|dwEE	chr19	58572585	58572613	TROVE2|K562	28
chr19	58572323	58573323	+	XLOC_015111|u87|ENSG00000267858|dwEE	chr19	58572286	58572335	HNRNPK|HepG2	12
chr19	58572323	58573323	+	XLOC_015111|u87|ENSG00000267858|dwEE	chr19	58572264	58572325	DDX24|K562	2
chr19	58572323	58573323	+	XLOC_015111|u87|ENSG00000267858|dwEE	chr19	58572604	58572731	GRWD1|HepG2	127
chr19	58572323	58573323	+	XLOC_015111|u87|ENSG00000267858|dwEE	chr19	58572398	58572442	GTF2F1|HepG2	44
chr19	58572323	58573323	+	XLOC_015111|u87|ENSG00000267858|dwEE	chr19	58572281	58572331	HNRNPU|K562	8
chr19	58572323	58573323	+	XLOC_015111|u87|ENSG00000267858|dwEE	chr19	58572745	58572752	SLTM|K562	7
chr19	58572323	58573323	+	XLOC_015111|u87|ENSG00000267858|dwEE	chr19	58572450	58572459	DGCR8|K562	9
chr19	58572323	58573323	+	XLOC_015111|u87|ENSG00000267858|dwEE	chr19	58572651	58572683	SRSF1|HepG2	32
chr19	58572323	58573323	+	XLOC_015111|u87|ENSG00000267858|dwEE	chr19	58572643	58572683	SRSF1|HepG2	40
chr19	58572323	58573323	+	XLOC_015111|u87|ENSG00000267858|dwEE	chr19	58572412	58572466	SLTM|HepG2	54
chr19	58572323	58573323	+	XLOC_015111|u87|ENSG00000267858|dwEE	chr19	58572283	58572328	U2AF1|K562	5
chr19	58572323	58573323	+	XLOC_015111|u87|ENSG00000267858|dwEE	chr19	58572281	58572339	DDX42|K562	16
chr19	58572323	58573323	+	XLOC_015111|u87|ENSG00000267858|dwEE	chr19	58573150	58573206	CSTF2T|HepG2	56
chr19	58572323	58573323	+	XLOC_015111|u87|ENSG00000267858|dwEE	chr19	58572967	58573019	FASTKD2|HepG2	52
chr19	58572323	58573323	+	XLOC_015111|u87|ENSG00000267858|dwEE	chr19	58573043	58573094	SRSF1|HepG2	51
chr19	58572323	58573323	+	XLOC_015111|u87|ENSG00000267858|dwEE	chr19	58573128	58573170	NKRF|HepG2	42
chr19	58572323	58573323	+	XLOC_015111|u87|ENSG00000267858|dwEE	chr19	58572945	58572969	PRPF8|HepG2	24
chr19	58572323	58573323	+	XLOC_015111|u87|ENSG00000267858|dwEE	chr19	58572805	58572829	DGCR8|K562	24
chr19	58572323	58573323	+	XLOC_015111|u87|ENSG00000267858|dwEE	chr19	58573132	58573174	LARP7|K562	42
chr19	58572323	58573323	+	XLOC_015111|u87|ENSG00000267858|dwEE	chr19	58573084	58573209	CSTF2T|HepG2	125
chr19	58572323	58573323	+	XLOC_015111|u87|ENSG00000267858|dwEE	chr19	58573151	58573174	U2AF1|HepG2	23
chr19	58572323	58573323	+	XLOC_015111|u87|ENSG00000267858|dwEE	chr19	58573138	58573179	SF3B4|HepG2	41
chr19	58572323	58573323	+	XLOC_015111|u87|ENSG00000267858|dwEE	chr19	58573260	58573386	DDX3X|K562	63
chr19	58572323	58573323	+	XLOC_015111|u87|ENSG00000267858|dwEE	chr19	58572988	58573017	DGCR8|K562	29
chr19	58572323	58573323	+	XLOC_015111|u87|ENSG00000267858|dwEE	chr19	58572829	58572850	DGCR8|K562	21
chr19	58572323	58573323	+	XLOC_015111|u87|ENSG00000267858|dwEE	chr19	58572953	58573011	IGF2BP3|HepG2	58
chr19	58572323	58573323	+	XLOC_015111|u87|ENSG00000267858|dwEE	chr19	58573098	58573168	TBRG4|K562	70
chr19	58572323	58573323	+	XLOC_015111|u87|ENSG00000267858|dwEE	chr19	58572998	58573038	PCBP2|HepG2	40
chr19	58572323	58573323	+	XLOC_015111|u87|ENSG00000267858|dwEE	chr19	58572952	58573012	RBM5|HepG2	60
chr19	58572323	58573323	+	XLOC_015111|u87|ENSG00000267858|dwEE	chr19	58573298	58573308	LSM11|HepG2	10
chr19	58572323	58573323	+	XLOC_015111|u87|ENSG00000267858|dwEE	chr19	58573071	58573187	FAM120A|K562	116
chr19	58572323	58573323	+	XLOC_015111|u87|ENSG00000267858|dwEE	chr19	58573136	58573174	RBM15|K562	38
chr19	58572323	58573323	+	XLOC_015111|u87|ENSG00000267858|dwEE	chr19	58573150	58573189	AGGF1|K562	39
chr19	58572323	58573323	+	XLOC_015111|u87|ENSG00000267858|dwEE	chr19	58572814	58572875	SLTM|K562	61
chr19	58572323	58573323	+	XLOC_015111|u87|ENSG00000267858|dwEE	chr19	58573137	58573187	RPS5|K562	50
chr19	58572323	58573323	+	XLOC_015111|u87|ENSG00000267858|dwEE	chr19	58573131	58573187	GTF2F1|HepG2	56
chr19	58572323	58573323	+	XLOC_015111|u87|ENSG00000267858|dwEE	chr19	58572882	58572936	HNRNPU|K562	54
chr19	58572323	58573323	+	XLOC_015111|u87|ENSG00000267858|dwEE	chr19	58572936	58573006	TAF15|K562	70
chr19	58572323	58573323	+	XLOC_015111|u87|ENSG00000267858|dwEE	chr19	58573106	58573180	SAFB2|K562	74
chr19	58572323	58573323	+	XLOC_015111|u87|ENSG00000267858|dwEE	chr19	58572966	58573008	AUH|K562	42
chr19	58572323	58573323	+	XLOC_015111|u87|ENSG00000267858|dwEE	chr19	58573050	58573096	PPIG|HepG2	46
chr19	58572323	58573323	+	XLOC_015111|u87|ENSG00000267858|dwEE	chr19	58572923	58572944	SUB1|HepG2	21
chr19	58572323	58573323	+	XLOC_015111|u87|ENSG00000267858|dwEE	chr19	58572971	58573034	GTF2F1|HepG2	63
chr19	58572323	58573323	+	XLOC_015111|u87|ENSG00000267858|dwEE	chr19	58573071	58573107	TIA1|K562	36
chr19	58572323	58573323	+	XLOC_015111|u87|ENSG00000267858|dwEE	chr19	58572970	58573009	AGGF1|HepG2	39
chr19	58572323	58573323	+	XLOC_015111|u87|ENSG00000267858|dwEE	chr19	58573200	58573248	RBM15|HepG2	48
chr19	58572323	58573323	+	XLOC_015111|u87|ENSG00000267858|dwEE	chr19	58572976	58573011	DDX42|K562	35
chr19	58572323	58573323	+	XLOC_015111|u87|ENSG00000267858|dwEE	chr19	58573107	58573137	FKBP4|HepG2	30
chr19	58572323	58573323	+	XLOC_015111|u87|ENSG00000267858|dwEE	chr19	58573116	58573192	GTF2F1|K562	76
chr19	58572323	58573323	+	XLOC_015111|u87|ENSG00000267858|dwEE	chr19	58572953	58573020	TIA1|K562	67
chr19	58572323	58573323	+	XLOC_015111|u87|ENSG00000267858|dwEE	chr19	58573115	58573197	BUD13|K562	82
chr19	58572323	58573323	+	XLOC_015111|u87|ENSG00000267858|dwEE	chr19	58573125	58573177	FTO|K562	52
chr19	58572323	58573323	+	XLOC_015111|u87|ENSG00000267858|dwEE	chr19	58573099	58573172	XPO5|HepG2	73
chr19	58572323	58573323	+	XLOC_015111|u87|ENSG00000267858|dwEE	chr19	58572966	58573009	SND1|HepG2	43
chr19	58572323	58573323	+	XLOC_015111|u87|ENSG00000267858|dwEE	chr19	58573126	58573175	DGCR8|K562	49
chr19	58572323	58573323	+	XLOC_015111|u87|ENSG00000267858|dwEE	chr19	58573120	58573183	SAFB2|K562	63
chr19	58572323	58573323	+	XLOC_015111|u87|ENSG00000267858|dwEE	chr19	58573129	58573172	SMNDC1|K562	43
chr19	58572323	58573323	+	XLOC_015111|u87|ENSG00000267858|dwEE	chr19	58573138	58573185	HNRNPA1|K562	47
chr19	58572323	58573323	+	XLOC_015111|u87|ENSG00000267858|dwEE	chr19	58572982	58573006	TROVE2|K562	24
chr19	58572323	58573323	+	XLOC_015111|u87|ENSG00000267858|dwEE	chr19	58573255	58573264	EWSR1|K562	9
chr19	58572323	58573323	+	XLOC_015111|u87|ENSG00000267858|dwEE	chr19	58572943	58573004	BUD13|K562	61
chr19	58572323	58573323	+	XLOC_015111|u87|ENSG00000267858|dwEE	chr19	58572971	58573039	NOLC1|K562	68
chr19	58572323	58573323	+	XLOC_015111|u87|ENSG00000267858|dwEE	chr19	58573156	58573163	DHX30|K562	7
chr19	58572323	58573323	+	XLOC_015111|u87|ENSG00000267858|dwEE	chr19	58573320	58573348	NCBP2|K562	3
chr19	58572323	58573323	+	XLOC_015111|u87|ENSG00000267858|dwEE	chr19	58573139	58573213	TIA1|HepG2	74
chr19	58572323	58573323	+	XLOC_015111|u87|ENSG00000267858|dwEE	chr19	58573091	58573215	CSTF2T|HepG2	124
chr19	58572323	58573323	+	XLOC_015111|u87|ENSG00000267858|dwEE	chr19	58572918	58573034	SLTM|K562	116
chr19	58572323	58573323	+	XLOC_015111|u87|ENSG00000267858|dwEE	chr19	58573090	58573120	YWHAG|K562	30
chr19	58572323	58573323	+	XLOC_015111|u87|ENSG00000267858|dwEE	chr19	58573083	58573187	SLTM|K562	104
chr19	58572323	58573323	+	XLOC_015111|u87|ENSG00000267858|dwEE	chr19	58572970	58573016	MTPAP|K562	46
chr19	58572323	58573323	+	XLOC_015111|u87|ENSG00000267858|dwEE	chr19	58573035	58573109	GTF2F1|K562	74
chr19	58572323	58573323	+	XLOC_015111|u87|ENSG00000267858|dwEE	chr19	58573304	58573320	RBM22|K562	16
chr19	58572323	58573323	+	XLOC_015111|u87|ENSG00000267858|dwEE	chr19	58573143	58573201	RBM15|K562	58
chr19	58572323	58573323	+	XLOC_015111|u87|ENSG00000267858|dwEE	chr19	58573069	58573108	GTF2F1|HepG2	39
chr19	58572323	58573323	+	XLOC_015111|u87|ENSG00000267858|dwEE	chr19	58572977	58573012	SMNDC1|HepG2	35
chr19	58572323	58573323	+	XLOC_015111|u87|ENSG00000267858|dwEE	chr19	58573078	58573159	RBM22|HepG2	81
chr19	58572323	58573323	+	XLOC_015111|u87|ENSG00000267858|dwEE	chr19	58573263	58573298	IGF2BP3|HepG2	35
chr19	58572323	58573323	+	XLOC_015111|u87|ENSG00000267858|dwEE	chr19	58573321	58573373	CSTF2T|K562	2
chr19	58572323	58573323	+	XLOC_015111|u87|ENSG00000267858|dwEE	chr19	58573143	58573178	DGCR8|HepG2	35
chr19	58572323	58573323	+	XLOC_015111|u87|ENSG00000267858|dwEE	chr19	58572926	58572949	FASTKD2|HepG2	23
chr19	58572323	58573323	+	XLOC_015111|u87|ENSG00000267858|dwEE	chr19	58573142	58573179	MTPAP|K562	37
chr19	58572323	58573323	+	XLOC_015111|u87|ENSG00000267858|dwEE	chr19	58573189	58573238	DDX59|HepG2	49
chr19	58572323	58573323	+	XLOC_015111|u87|ENSG00000267858|dwEE	chr19	58572930	58573014	SF3B4|HepG2	84
chr19	58572323	58573323	+	XLOC_015111|u87|ENSG00000267858|dwEE	chr19	58573134	58573185	SF3B4|K562	51
chr19	58572323	58573323	+	XLOC_015111|u87|ENSG00000267858|dwEE	chr19	58572974	58573023	HNRNPUL1|K562	49
chr19	58572323	58573323	+	XLOC_015111|u87|ENSG00000267858|dwEE	chr19	58573271	58573302	LSM11|HepG2	31
chr19	58572323	58573323	+	XLOC_015111|u87|ENSG00000267858|dwEE	chr19	58573272	58573347	LIN28B|K562	51
chr19	58572323	58573323	+	XLOC_015111|u87|ENSG00000267858|dwEE	chr19	58572964	58573008	SRSF1|K562	44
chr19	58572323	58573323	+	XLOC_015111|u87|ENSG00000267858|dwEE	chr19	58572995	58573037	RBM15|HepG2	42
chr19	58572323	58573323	+	XLOC_015111|u87|ENSG00000267858|dwEE	chr19	58573076	58573199	DDX42|K562	123
chr19	58572323	58573323	+	XLOC_015111|u87|ENSG00000267858|dwEE	chr19	58572907	58572952	EWSR1|K562	45
chr19	58572323	58573323	+	XLOC_015111|u87|ENSG00000267858|dwEE	chr19	58573063	58573072	DDX24|K562	9
chr19	58572323	58573323	+	XLOC_015111|u87|ENSG00000267858|dwEE	chr19	58572803	58572838	DGCR8|HepG2	35
chr19	58572323	58573323	+	XLOC_015111|u87|ENSG00000267858|dwEE	chr19	58572938	58573002	FXR2|K562	64
chr19	58572323	58573323	+	XLOC_015111|u87|ENSG00000267858|dwEE	chr19	58573060	58573136	DDX42|K562	76
chr19	58572323	58573323	+	XLOC_015111|u87|ENSG00000267858|dwEE	chr19	58572970	58573034	FTO|K562	64
chr19	58572323	58573323	+	XLOC_015111|u87|ENSG00000267858|dwEE	chr19	58572977	58573016	ZRANB2|K562	39
chr19	58572323	58573323	+	XLOC_015111|u87|ENSG00000267858|dwEE	chr19	58572941	58572990	SND1|K562	49
chr19	58572323	58573323	+	XLOC_015111|u87|ENSG00000267858|dwEE	chr19	58573081	58573118	U2AF1|HepG2	37
chr19	58572323	58573323	+	XLOC_015111|u87|ENSG00000267858|dwEE	chr19	58573076	58573106	SAFB2|K562	30
chr19	58572323	58573323	+	XLOC_015111|u87|ENSG00000267858|dwEE	chr19	58572954	58572999	SMNDC1|K562	45
chr19	58572323	58573323	+	XLOC_015111|u87|ENSG00000267858|dwEE	chr19	58573069	58573188	CSTF2T|K562	119
chr19	58572323	58573323	+	XLOC_015111|u87|ENSG00000267858|dwEE	chr19	58572952	58573017	YWHAG|K562	65
chr19	58572323	58573323	+	XLOC_015111|u87|ENSG00000267858|dwEE	chr19	58573251	58573279	FAM120A|K562	28
chr19	58572323	58573323	+	XLOC_015111|u87|ENSG00000267858|dwEE	chr19	58572919	58572934	SLTM|K562	15
chr19	58572323	58573323	+	XLOC_015111|u87|ENSG00000267858|dwEE	chr19	58573242	58573273	TROVE2|HepG2	31
chr19	58572323	58573323	+	XLOC_015111|u87|ENSG00000267858|dwEE	chr19	58573145	58573184	GPKOW|K562	39
chr19	58572323	58573323	+	XLOC_015111|u87|ENSG00000267858|dwEE	chr19	58573238	58573271	HNRNPA1|K562	33
chr19	58572323	58573323	+	XLOC_015111|u87|ENSG00000267858|dwEE	chr19	58573112	58573185	GEMIN5|K562	73
chr19	58572323	58573323	+	XLOC_015111|u87|ENSG00000267858|dwEE	chr19	58573078	58573142	HNRNPA1|HepG2	64
chr19	58572323	58573323	+	XLOC_015111|u87|ENSG00000267858|dwEE	chr19	58572918	58572942	GEMIN5|K562	24
chr19	58572323	58573323	+	XLOC_015111|u87|ENSG00000267858|dwEE	chr19	58572822	58572855	LARP7|K562	33
chr19	58572323	58573323	+	XLOC_015111|u87|ENSG00000267858|dwEE	chr19	58573135	58573179	DDX55|K562	44
chr19	58572323	58573323	+	XLOC_015111|u87|ENSG00000267858|dwEE	chr19	58572938	58573008	EWSR1|K562	70
chr19	58572323	58573323	+	XLOC_015111|u87|ENSG00000267858|dwEE	chr19	58573155	58573192	HLTF|K562	37
chr19	58572323	58573323	+	XLOC_015111|u87|ENSG00000267858|dwEE	chr19	58572973	58573006	U2AF1|HepG2	33
chr19	58572323	58573323	+	XLOC_015111|u87|ENSG00000267858|dwEE	chr19	58573157	58573190	SF3B1|K562	33
chr19	58572323	58573323	+	XLOC_015111|u87|ENSG00000267858|dwEE	chr19	58572847	58572868	EIF3D|HepG2	21
chr19	58572323	58573323	+	XLOC_015111|u87|ENSG00000267858|dwEE	chr19	58572965	58573094	HNRNPM|K562	129
chr19	58572323	58573323	+	XLOC_015111|u87|ENSG00000267858|dwEE	chr19	58572964	58573022	METAP2|K562	58
chr19	58572323	58573323	+	XLOC_015111|u87|ENSG00000267858|dwEE	chr19	58573147	58573176	HNRNPA1|K562	29
chr19	58572323	58573323	+	XLOC_015111|u87|ENSG00000267858|dwEE	chr19	58573068	58573110	GTF2F1|HepG2	42
chr19	58572323	58573323	+	XLOC_015111|u87|ENSG00000267858|dwEE	chr19	58572940	58572988	DGCR8|K562	48
chr19	58572323	58573323	+	XLOC_015111|u87|ENSG00000267858|dwEE	chr19	58573136	58573173	TAF15|K562	37
chr19	58572323	58573323	+	XLOC_015111|u87|ENSG00000267858|dwEE	chr19	58573168	58573241	HNRNPK|HepG2	73
chr19	58572323	58573323	+	XLOC_015111|u87|ENSG00000267858|dwEE	chr19	58572871	58572886	DDX6|K562	15
chr19	58572323	58573323	+	XLOC_015111|u87|ENSG00000267858|dwEE	chr19	58572972	58573030	XRN2|K562	58
chr19	58572323	58573323	+	XLOC_015111|u87|ENSG00000267858|dwEE	chr19	58572998	58573025	EWSR1|K562	27
chr19	58572323	58573323	+	XLOC_015111|u87|ENSG00000267858|dwEE	chr19	58573137	58573181	AUH|K562	44
chr19	58572323	58573323	+	XLOC_015111|u87|ENSG00000267858|dwEE	chr19	58573054	58573164	EIF3H|HepG2	110
chr19	58572323	58573323	+	XLOC_015111|u87|ENSG00000267858|dwEE	chr19	58572989	58573032	RBM15|K562	43
chr19	58572323	58573323	+	XLOC_015111|u87|ENSG00000267858|dwEE	chr19	58572960	58573017	XRCC6|K562	57
chr19	58572323	58573323	+	XLOC_015111|u87|ENSG00000267858|dwEE	chr19	58573157	58573167	RBM15|HepG2	10
chr19	58572323	58573323	+	XLOC_015111|u87|ENSG00000267858|dwEE	chr19	58573089	58573176	EFTUD2|HepG2	87
chr19	58572323	58573323	+	XLOC_015111|u87|ENSG00000267858|dwEE	chr19	58572986	58573013	DHX30|K562	27
chr19	58572323	58573323	+	XLOC_015111|u87|ENSG00000267858|dwEE	chr19	58572810	58572841	U2AF1|HepG2	31
chr19	58572323	58573323	+	XLOC_015111|u87|ENSG00000267858|dwEE	chr19	58573033	58573104	RBM5|HepG2	71
chr19	58572323	58573323	+	XLOC_015111|u87|ENSG00000267858|dwEE	chr19	58572985	58572996	SMNDC1|K562	11
chr19	58572323	58573323	+	XLOC_015111|u87|ENSG00000267858|dwEE	chr19	58572970	58573011	UPF1|K562	41
chr19	58572323	58573323	+	XLOC_015111|u87|ENSG00000267858|dwEE	chr19	58573144	58573168	DDX3X|K562	24
chr19	58572323	58573323	+	XLOC_015111|u87|ENSG00000267858|dwEE	chr19	58572986	58573029	SLTM|HepG2	43
chr19	58572323	58573323	+	XLOC_015111|u87|ENSG00000267858|dwEE	chr19	58573017	58573037	AGGF1|K562	20
chr19	58572323	58573323	+	XLOC_015111|u87|ENSG00000267858|dwEE	chr19	58572867	58572896	GNL3|K562	29
chr19	58572323	58573323	+	XLOC_015111|u87|ENSG00000267858|dwEE	chr19	58573130	58573152	SRSF7|K562	22
chr19	58572323	58573323	+	XLOC_015111|u87|ENSG00000267858|dwEE	chr19	58572964	58573042	FASTKD2|K562	78
chr19	58572323	58573323	+	XLOC_015111|u87|ENSG00000267858|dwEE	chr19	58572904	58572951	SF3B4|K562	47
chr19	58572323	58573323	+	XLOC_015111|u87|ENSG00000267858|dwEE	chr19	58573115	58573166	TAF15|K562	51
chr19	58572323	58573323	+	XLOC_015111|u87|ENSG00000267858|dwEE	chr19	58572966	58573004	RBM22|HepG2	38
chr19	58572323	58573323	+	XLOC_015111|u87|ENSG00000267858|dwEE	chr19	58573117	58573197	UPF1|K562	80
chr19	58572323	58573323	+	XLOC_015111|u87|ENSG00000267858|dwEE	chr19	58572975	58573010	LARP4|K562	35
chr19	58572323	58573323	+	XLOC_015111|u87|ENSG00000267858|dwEE	chr19	58573067	58573108	PRPF8|HepG2	41
chr19	58572323	58573323	+	XLOC_015111|u87|ENSG00000267858|dwEE	chr19	58573102	58573133	XRN2|HepG2	31
chr19	58572323	58573323	+	XLOC_015111|u87|ENSG00000267858|dwEE	chr19	58572815	58572843	EIF4G2|K562	28
chr19	58572323	58573323	+	XLOC_015111|u87|ENSG00000267858|dwEE	chr19	58572980	58573032	IGF2BP2|K562	52
chr19	58572323	58573323	+	XLOC_015111|u87|ENSG00000267858|dwEE	chr19	58572961	58573026	FAM120A|HepG2	65
chr19	58572323	58573323	+	XLOC_015111|u87|ENSG00000267858|dwEE	chr19	58573135	58573179	UCHL5|K562	44
chr19	58572323	58573323	+	XLOC_015111|u87|ENSG00000267858|dwEE	chr19	58573160	58573181	SF3B4|HepG2	21
chr19	58572323	58573323	+	XLOC_015111|u87|ENSG00000267858|dwEE	chr19	58573137	58573174	PPIL4|K562	37
chr19	58572323	58573323	+	XLOC_015111|u87|ENSG00000267858|dwEE	chr19	58573134	58573174	HNRNPU|HepG2	40
chr19	58572323	58573323	+	XLOC_015111|u87|ENSG00000267858|dwEE	chr19	58573140	58573169	SF3A3|HepG2	29
chr19	58572323	58573323	+	XLOC_015111|u87|ENSG00000267858|dwEE	chr19	58572953	58572981	AGGF1|K562	28
chr19	58572323	58573323	+	XLOC_015111|u87|ENSG00000267858|dwEE	chr19	58573050	58573116	GTF2F1|K562	66
chr19	58572323	58573323	+	XLOC_015111|u87|ENSG00000267858|dwEE	chr19	58573067	58573100	DGCR8|HepG2	33
chr19	58572323	58573323	+	XLOC_015111|u87|ENSG00000267858|dwEE	chr19	58573272	58573376	LIN28B|K562	51
chr19	58572323	58573323	+	XLOC_015111|u87|ENSG00000267858|dwEE	chr19	58573134	58573207	PCBP2|HepG2	73
chr19	58572323	58573323	+	XLOC_015111|u87|ENSG00000267858|dwEE	chr19	58572991	58573002	SRSF9|HepG2	11
chr19	58572323	58573323	+	XLOC_015111|u87|ENSG00000267858|dwEE	chr19	58573132	58573184	FASTKD2|HepG2	52
chr19	58572323	58573323	+	XLOC_015111|u87|ENSG00000267858|dwEE	chr19	58572830	58572883	PPIL4|K562	53
chr19	58572323	58573323	+	XLOC_015111|u87|ENSG00000267858|dwEE	chr19	58573115	58573139	XRN2|K562	24
chr19	58572323	58573323	+	XLOC_015111|u87|ENSG00000267858|dwEE	chr19	58573170	58573247	PCBP2|HepG2	77
chr19	58572323	58573323	+	XLOC_015111|u87|ENSG00000267858|dwEE	chr19	58572936	58573014	HNRNPU|K562	78
chr19	58572323	58573323	+	XLOC_015111|u87|ENSG00000267858|dwEE	chr19	58573062	58573098	POLR2G|HepG2	36
chr19	58572323	58573323	+	XLOC_015111|u87|ENSG00000267858|dwEE	chr19	58573174	58573193	RPS3|K562	19
chr19	58572323	58573323	+	XLOC_015111|u87|ENSG00000267858|dwEE	chr19	58573080	58573115	FMR1|K562	35
chr19	58572323	58573323	+	XLOC_015111|u87|ENSG00000267858|dwEE	chr19	58573145	58573179	IGF2BP1|HepG2	34
chr19	58572323	58573323	+	XLOC_015111|u87|ENSG00000267858|dwEE	chr19	58573264	58573305	LSM11|K562	41
chr19	58572323	58573323	+	XLOC_015111|u87|ENSG00000267858|dwEE	chr19	58573061	58573103	TAF15|K562	42
chr19	58572323	58573323	+	XLOC_015111|u87|ENSG00000267858|dwEE	chr19	58572945	58572988	QKI|K562	43
chr19	58572323	58573323	+	XLOC_015111|u87|ENSG00000267858|dwEE	chr19	58572938	58573023	HNRNPU|K562	85
chr19	58572323	58573323	+	XLOC_015111|u87|ENSG00000267858|dwEE	chr19	58572912	58572946	U2AF2|K562	34
chr19	58572323	58573323	+	XLOC_015111|u87|ENSG00000267858|dwEE	chr19	58573142	58573186	IGF2BP2|K562	44
chr19	58572323	58573323	+	XLOC_015111|u87|ENSG00000267858|dwEE	chr19	58573066	58573105	DROSHA|K562	39
chr19	58572323	58573323	+	XLOC_015111|u87|ENSG00000267858|dwEE	chr19	58573133	58573186	FXR1|K562	53
chr19	58572323	58573323	+	XLOC_015111|u87|ENSG00000267858|dwEE	chr19	58573108	58573199	FAM120A|HepG2	91
chr19	58572323	58573323	+	XLOC_015111|u87|ENSG00000267858|dwEE	chr19	58572858	58572867	GNL3|K562	9
chr19	58572323	58573323	+	XLOC_015111|u87|ENSG00000267858|dwEE	chr19	58572964	58573020	AKAP8L|K562	56
chr19	58572323	58573323	+	XLOC_015111|u87|ENSG00000267858|dwEE	chr19	58573134	58573175	CDC40|HepG2	41
chr19	58572323	58573323	+	XLOC_015111|u87|ENSG00000267858|dwEE	chr19	58572958	58573037	EXOSC5|K562	79
chr19	58572323	58573323	+	XLOC_015111|u87|ENSG00000267858|dwEE	chr19	58572993	58573011	RBM15|K562	18
chr19	58572323	58573323	+	XLOC_015111|u87|ENSG00000267858|dwEE	chr19	58573131	58573176	HNRNPUL1|K562	45
chr19	58572323	58573323	+	XLOC_015111|u87|ENSG00000267858|dwEE	chr19	58572950	58573092	FAM120A|HepG2	142
chr19	58572323	58573323	+	XLOC_015111|u87|ENSG00000267858|dwEE	chr19	58573082	58573099	U2AF1|HepG2	17
chr19	58572323	58573323	+	XLOC_015111|u87|ENSG00000267858|dwEE	chr19	58572942	58573010	NONO|K562	68
chr19	58572323	58573323	+	XLOC_015111|u87|ENSG00000267858|dwEE	chr19	58573124	58573188	DROSHA|K562	64
chr19	58572323	58573323	+	XLOC_015111|u87|ENSG00000267858|dwEE	chr19	58572838	58572855	SLTM|K562	17
chr19	58572323	58573323	+	XLOC_015111|u87|ENSG00000267858|dwEE	chr19	58573077	58573179	EIF4G2|K562	102
chr19	58572323	58573323	+	XLOC_015111|u87|ENSG00000267858|dwEE	chr19	58573076	58573177	HNRNPU|K562	101
chr19	58572323	58573323	+	XLOC_015111|u87|ENSG00000267858|dwEE	chr19	58572972	58573002	FASTKD2|K562	30
chr19	58572323	58573323	+	XLOC_015111|u87|ENSG00000267858|dwEE	chr19	58573136	58573185	EWSR1|K562	49
chr19	58572323	58573323	+	XLOC_015111|u87|ENSG00000267858|dwEE	chr19	58572948	58573041	AKAP8L|K562	93
chr19	58572323	58573323	+	XLOC_015111|u87|ENSG00000267858|dwEE	chr19	58572848	58572877	RBM15|HepG2	29
chr19	58572323	58573323	+	XLOC_015111|u87|ENSG00000267858|dwEE	chr19	58573093	58573124	TBRG4|HepG2	31
chr19	58572323	58573323	+	XLOC_015111|u87|ENSG00000267858|dwEE	chr19	58572928	58572987	HNRNPUL1|HepG2	59
chr19	58572323	58573323	+	XLOC_015111|u87|ENSG00000267858|dwEE	chr19	58572973	58573005	UCHL5|HepG2	32
chr19	58572323	58573323	+	XLOC_015111|u87|ENSG00000267858|dwEE	chr19	58573128	58573211	UPF1|K562	83
chr19	58572323	58573323	+	XLOC_015111|u87|ENSG00000267858|dwEE	chr19	58573205	58573244	HNRNPK|K562	39
chr19	58572323	58573323	+	XLOC_015111|u87|ENSG00000267858|dwEE	chr19	58573054	58573120	SAFB2|K562	66
chr19	58572323	58573323	+	XLOC_015111|u87|ENSG00000267858|dwEE	chr19	58572909	58572959	SAFB2|K562	50
chr19	58572323	58573323	+	XLOC_015111|u87|ENSG00000267858|dwEE	chr19	58573068	58573099	AGGF1|K562	31
chr19	58572323	58573323	+	XLOC_015111|u87|ENSG00000267858|dwEE	chr19	58573054	58573110	SLTM|K562	56
chr19	58572323	58573323	+	XLOC_015111|u87|ENSG00000267858|dwEE	chr19	58573138	58573183	PRPF8|HepG2	45
chr19	58572323	58573323	+	XLOC_015111|u87|ENSG00000267858|dwEE	chr19	58573047	58573201	BCCIP|HepG2	154
chr19	58572323	58573323	+	XLOC_015111|u87|ENSG00000267858|dwEE	chr19	58573080	58573105	FXR2|K562	25
chr19	58572323	58573323	+	XLOC_015111|u87|ENSG00000267858|dwEE	chr19	58573003	58573035	NOL12|HepG2	32
chr19	58572323	58573323	+	XLOC_015111|u87|ENSG00000267858|dwEE	chr19	58573192	58573228	PCBP2|HepG2	36
chr19	58572323	58573323	+	XLOC_015111|u87|ENSG00000267858|dwEE	chr19	58572928	58573030	PRPF8|K562	102
chr19	58572323	58573323	+	XLOC_015111|u87|ENSG00000267858|dwEE	chr19	58573126	58573168	METAP2|K562	42
chr19	58572323	58573323	+	XLOC_015111|u87|ENSG00000267858|dwEE	chr19	58573055	58573117	DDX6|K562	62
chr19	58572323	58573323	+	XLOC_015111|u87|ENSG00000267858|dwEE	chr19	58573048	58573059	SRSF7|K562	11
chr19	58572323	58573323	+	XLOC_015111|u87|ENSG00000267858|dwEE	chr19	58573059	58573080	UCHL5|K562	21
chr19	58572323	58573323	+	XLOC_015111|u87|ENSG00000267858|dwEE	chr19	58573072	58573115	BUD13|K562	43
chr19	58572323	58573323	+	XLOC_015111|u87|ENSG00000267858|dwEE	chr19	58572967	58573003	TAF15|HepG2	36
chr19	58572323	58573323	+	XLOC_015111|u87|ENSG00000267858|dwEE	chr19	58572846	58572864	FASTKD2|HepG2	18
chr19	58572323	58573323	+	XLOC_015111|u87|ENSG00000267858|dwEE	chr19	58572934	58573025	PRPF8|HepG2	91
chr19	58572323	58573323	+	XLOC_015111|u87|ENSG00000267858|dwEE	chr19	58573258	58573293	ZNF622|K562	35
chr19	58572323	58573323	+	XLOC_015111|u87|ENSG00000267858|dwEE	chr19	58572961	58573026	CSTF2T|HepG2	65
chr19	58572323	58573323	+	XLOC_015111|u87|ENSG00000267858|dwEE	chr19	58573281	58573307	FAM120A|HepG2	26
chr19	58572323	58573323	+	XLOC_015111|u87|ENSG00000267858|dwEE	chr19	58573056	58573103	FAM120A|HepG2	47
chr19	58572323	58573323	+	XLOC_015111|u87|ENSG00000267858|dwEE	chr19	58572903	58572931	HNRNPM|K562	28
chr19	58572323	58573323	+	XLOC_015111|u87|ENSG00000267858|dwEE	chr19	58573293	58573363	TAF15|HepG2	30
chr19	58572323	58573323	+	XLOC_015111|u87|ENSG00000267858|dwEE	chr19	58573247	58573365	NCBP2|HepG2	76
chr19	58572323	58573323	+	XLOC_015111|u87|ENSG00000267858|dwEE	chr19	58572951	58573009	DROSHA|K562	58
chr19	58572323	58573323	+	XLOC_015111|u87|ENSG00000267858|dwEE	chr19	58573319	58573356	PRPF8|K562	4
chr19	58572323	58573323	+	XLOC_015111|u87|ENSG00000267858|dwEE	chr19	58573141	58573173	SLTM|HepG2	32
chr19	58572323	58573323	+	XLOC_015111|u87|ENSG00000267858|dwEE	chr19	58572884	58573005	METAP2|K562	121
chr19	58572323	58573323	+	XLOC_015111|u87|ENSG00000267858|dwEE	chr19	58573132	58573179	DDX6|K562	47
chr19	58572323	58573323	+	XLOC_015111|u87|ENSG00000267858|dwEE	chr19	58572897	58572950	CSTF2T|K562	53
chr19	58572323	58573323	+	XLOC_015111|u87|ENSG00000267858|dwEE	chr19	58572931	58572932	SMNDC1|K562	1
chr19	58572323	58573323	+	XLOC_015111|u87|ENSG00000267858|dwEE	chr19	58573265	58573293	ELAVL1|HEK293	28
chr19	58572323	58573323	+	XLOC_015111|u87|ENSG00000267858|dwEE	chr19	58573113	58573180	BUD13|K562	67
chr19	58572323	58573323	+	XLOC_015111|u87|ENSG00000267858|dwEE	chr19	58572845	58572872	TNRC6A|K562	27
chr19	58572323	58573323	+	XLOC_015111|u87|ENSG00000267858|dwEE	chr19	58573176	58573225	IGF2BP2|K562	49
chr19	58572323	58573323	+	XLOC_015111|u87|ENSG00000267858|dwEE	chr19	58572963	58573000	EFTUD2|K562	37
chr19	58572323	58573323	+	XLOC_015111|u87|ENSG00000267858|dwEE	chr19	58573139	58573184	IGF2BP3|HepG2	45
chr19	58572323	58573323	+	XLOC_015111|u87|ENSG00000267858|dwEE	chr19	58573151	58573187	ZRANB2|K562	36
chr19	58572323	58573323	+	XLOC_015111|u87|ENSG00000267858|dwEE	chr19	58573084	58573175	RBFOX2|K562	91
chr19	58572323	58573323	+	XLOC_015111|u87|ENSG00000267858|dwEE	chr19	58572963	58573014	RBFOX2|HepG2	51
chr19	58572323	58573323	+	XLOC_015111|u87|ENSG00000267858|dwEE	chr19	58573293	58573407	HNRNPU|HepG2	30
chr19	58572323	58573323	+	XLOC_015111|u87|ENSG00000267858|dwEE	chr19	58572831	58572871	RBM15|K562	40
chr19	58572323	58573323	+	XLOC_015111|u87|ENSG00000267858|dwEE	chr19	58572982	58573005	TAF15|HepG2	23
chr19	58572323	58573323	+	XLOC_015111|u87|ENSG00000267858|dwEE	chr19	58572968	58573029	RBFOX2|K562	61
chr19	58572323	58573323	+	XLOC_015111|u87|ENSG00000267858|dwEE	chr19	58573146	58573189	CPSF6|K562	43
chr19	58572323	58573323	+	XLOC_015111|u87|ENSG00000267858|dwEE	chr19	58573261	58573271	LSM11|HepG2	10
chr19	58572323	58573323	+	XLOC_015111|u87|ENSG00000267858|dwEE	chr19	58572966	58573015	RBM22|HepG2	49
chr19	58572323	58573323	+	XLOC_015111|u87|ENSG00000267858|dwEE	chr19	58572931	58573038	NKRF|HepG2	107
chr19	58572323	58573323	+	XLOC_015111|u87|ENSG00000267858|dwEE	chr19	58572967	58573011	XPO5|HepG2	44
chr19	58572323	58573323	+	XLOC_015111|u87|ENSG00000267858|dwEE	chr19	58573002	58573037	DDX3X|HepG2	35
chr19	58572323	58573323	+	XLOC_015111|u87|ENSG00000267858|dwEE	chr19	58573135	58573178	DDX24|K562	43
chr19	58572323	58573323	+	XLOC_015111|u87|ENSG00000267858|dwEE	chr19	58572968	58573029	NKRF|HepG2	61
chr19	58572323	58573323	+	XLOC_015111|u87|ENSG00000267858|dwEE	chr19	58573123	58573189	PPIG|HepG2	66
chr19	58572323	58573323	+	XLOC_015111|u87|ENSG00000267858|dwEE	chr19	58572959	58573023	SAFB2|K562	64
chr19	58572323	58573323	+	XLOC_015111|u87|ENSG00000267858|dwEE	chr19	58573128	58573205	PCBP2|HepG2	77
chr19	58572323	58573323	+	XLOC_015111|u87|ENSG00000267858|dwEE	chr19	58573213	58573244	AGGF1|K562	31
chr19	58572323	58573323	+	XLOC_015111|u87|ENSG00000267858|dwEE	chr19	58573124	58573198	FXR2|K562	74
chr19	58572323	58573323	+	XLOC_015111|u87|ENSG00000267858|dwEE	chr19	58572922	58573022	CSTF2T|HepG2	100
chr19	58572323	58573323	+	XLOC_015111|u87|ENSG00000267858|dwEE	chr19	58572920	58573027	DROSHA|K562	107
chr19	58572323	58573323	+	XLOC_015111|u87|ENSG00000267858|dwEE	chr19	58573139	58573174	NONO|K562	35
chr19	58572323	58573323	+	XLOC_015111|u87|ENSG00000267858|dwEE	chr19	58572966	58573017	BCCIP|HepG2	51
chr19	58572323	58573323	+	XLOC_015111|u87|ENSG00000267858|dwEE	chr19	58573112	58573184	DGCR8|HepG2	72
chr19	58572323	58573323	+	XLOC_015111|u87|ENSG00000267858|dwEE	chr19	58572994	58573051	TIA1|HepG2	57
chr19	58572323	58573323	+	XLOC_015111|u87|ENSG00000267858|dwEE	chr19	58572986	58573073	AGO2|HEK293S	87
chr19	58572323	58573323	+	XLOC_015111|u87|ENSG00000267858|dwEE	chr19	58573129	58573169	SND1|K562	40
chr19	58572323	58573323	+	XLOC_015111|u87|ENSG00000267858|dwEE	chr19	58572915	58573031	RBFOX2|K562	116
chr19	58572323	58573323	+	XLOC_015111|u87|ENSG00000267858|dwEE	chr19	58572936	58573011	BUD13|HepG2	75
chr19	58572323	58573323	+	XLOC_015111|u87|ENSG00000267858|dwEE	chr19	58573137	58573183	FASTKD2|K562	46
chr19	58572323	58573323	+	XLOC_015111|u87|ENSG00000267858|dwEE	chr19	58572972	58573020	FAM120A|K562	48
chr19	58572323	58573323	+	XLOC_015111|u87|ENSG00000267858|dwEE	chr19	58572956	58573021	CSTF2T|K562	65
chr19	58572323	58573323	+	XLOC_015111|u87|ENSG00000267858|dwEE	chr19	58573022	58573106	IGF2BP2|K562	84
chr19	58572323	58573323	+	XLOC_015111|u87|ENSG00000267858|dwEE	chr19	58573114	58573193	XRCC6|HepG2	79
chr19	58572323	58573323	+	XLOC_015111|u87|ENSG00000267858|dwEE	chr19	58572974	58573024	DHX30|K562	50
chr19	58572323	58573323	+	XLOC_015111|u87|ENSG00000267858|dwEE	chr19	58572999	58573013	NCBP2|HepG2	14
chr19	58572323	58573323	+	XLOC_015111|u87|ENSG00000267858|dwEE	chr19	58573074	58573117	LSM11|K562	43
chr19	58572323	58573323	+	XLOC_015111|u87|ENSG00000267858|dwEE	chr19	58573114	58573164	DDX55|K562	50
chr19	58572323	58573323	+	XLOC_015111|u87|ENSG00000267858|dwEE	chr19	58573110	58573196	SLTM|K562	86
chr19	58572323	58573323	+	XLOC_015111|u87|ENSG00000267858|dwEE	chr19	58573257	58573331	NCBP2|HepG2	66
chr19	58572323	58573323	+	XLOC_015111|u87|ENSG00000267858|dwEE	chr19	58572843	58572864	TIA1|K562	21
chr19	58572323	58573323	+	XLOC_015111|u87|ENSG00000267858|dwEE	chr19	58573124	58573195	FAM120A|HepG2	71
chr19	58572323	58573323	+	XLOC_015111|u87|ENSG00000267858|dwEE	chr19	58572916	58572923	SUB1|HepG2	7
chr19	58572323	58573323	+	XLOC_015111|u87|ENSG00000267858|dwEE	chr19	58572867	58572875	ILF3|HepG2	8
chr19	58572323	58573323	+	XLOC_015111|u87|ENSG00000267858|dwEE	chr19	58572953	58573041	IGF2BP1|HepG2	88
chr19	58572323	58573323	+	XLOC_015111|u87|ENSG00000267858|dwEE	chr19	58572966	58573004	HNRNPL|K562	38
chr19	58572323	58573323	+	XLOC_015111|u87|ENSG00000267858|dwEE	chr19	58572970	58573026	EFTUD2|HepG2	56
chr19	58572323	58573323	+	XLOC_015111|u87|ENSG00000267858|dwEE	chr19	58573061	58573112	DROSHA|K562	51
chr19	58572323	58573323	+	XLOC_015111|u87|ENSG00000267858|dwEE	chr19	58573165	58573202	LARP4|K562	37
chr19	58572323	58573323	+	XLOC_015111|u87|ENSG00000267858|dwEE	chr19	58572935	58572963	NCBP2|HepG2	28
chr19	58572323	58573323	+	XLOC_015111|u87|ENSG00000267858|dwEE	chr19	58573066	58573175	EFTUD2|K562	109
chr19	58572323	58573323	+	XLOC_015111|u87|ENSG00000267858|dwEE	chr19	58573105	58573193	IGF2BP3|HepG2	88
chr19	58572323	58573323	+	XLOC_015111|u87|ENSG00000267858|dwEE	chr19	58572969	58573007	PPIL4|K562	38
chr19	58572323	58573323	+	XLOC_015111|u87|ENSG00000267858|dwEE	chr19	58572927	58573050	GTF2F1|K562	123
chr19	58572323	58573323	+	XLOC_015111|u87|ENSG00000267858|dwEE	chr19	58572840	58572864	HNRNPM|K562	24
chr19	58572323	58573323	+	XLOC_015111|u87|ENSG00000267858|dwEE	chr19	58573117	58573173	DDX6|K562	56
chr19	58572323	58573323	+	XLOC_015111|u87|ENSG00000267858|dwEE	chr19	58572958	58573015	TBRG4|K562	57
chr19	58572323	58573323	+	XLOC_015111|u87|ENSG00000267858|dwEE	chr19	58572953	58573033	SAFB2|K562	80
chr19	58572323	58573323	+	XLOC_015111|u87|ENSG00000267858|dwEE	chr19	58573055	58573088	NCBP2|HepG2	33
chr19	58572323	58573323	+	XLOC_015111|u87|ENSG00000267858|dwEE	chr19	58573125	58573177	RBFOX2|K562	52
chr19	58572323	58573323	+	XLOC_015111|u87|ENSG00000267858|dwEE	chr19	58573142	58573211	RBFOX2|HepG2	69
chr19	58572323	58573323	+	XLOC_015111|u87|ENSG00000267858|dwEE	chr19	58573039	58573077	PCBP2|HepG2	38
chr19	58572323	58573323	+	XLOC_015111|u87|ENSG00000267858|dwEE	chr19	58573252	58573279	AGGF1|HepG2	27
chr19	58572323	58573323	+	XLOC_015111|u87|ENSG00000267858|dwEE	chr19	58572908	58572946	DDX6|K562	38
chr19	58572323	58573323	+	XLOC_015111|u87|ENSG00000267858|dwEE	chr19	58573125	58573171	RBM5|HepG2	46
chr19	58572323	58573323	+	XLOC_015111|u87|ENSG00000267858|dwEE	chr19	58572945	58573031	RPS5|K562	86
chr19	58572323	58573323	+	XLOC_015111|u87|ENSG00000267858|dwEE	chr19	58572981	58573030	TROVE2|K562	49
chr19	58572323	58573323	+	XLOC_015111|u87|ENSG00000267858|dwEE	chr19	58573135	58573185	CPSF6|K562	50
chr19	58572323	58573323	+	XLOC_015111|u87|ENSG00000267858|dwEE	chr19	58573006	58573026	HNRNPL|K562	20
chr19	58572323	58573323	+	XLOC_015111|u87|ENSG00000267858|dwEE	chr19	58573265	58573290	TIA1|K562	25
chr19	58572323	58573323	+	XLOC_015111|u87|ENSG00000267858|dwEE	chr19	58572803	58572822	XRN2|HepG2	19
chr19	58572323	58573323	+	XLOC_015111|u87|ENSG00000267858|dwEE	chr19	58573120	58573181	HNRNPU|K562	61
chr19	58572323	58573323	+	XLOC_015111|u87|ENSG00000267858|dwEE	chr19	58572866	58572903	NCBP2|HepG2	37
chr19	58572323	58573323	+	XLOC_015111|u87|ENSG00000267858|dwEE	chr19	58572911	58572942	FASTKD2|HepG2	31
chr19	58572323	58573323	+	XLOC_015111|u87|ENSG00000267858|dwEE	chr19	58572950	58573032	CSTF2T|K562	82
chr19	58572323	58573323	+	XLOC_015111|u87|ENSG00000267858|dwEE	chr19	58573141	58573181	YBX3|K562	40
chr19	58572323	58573323	+	XLOC_015111|u87|ENSG00000267858|dwEE	chr19	58572966	58573020	GTF2F1|HepG2	54
chr19	58572323	58573323	+	XLOC_015111|u87|ENSG00000267858|dwEE	chr19	58573143	58573284	RBFOX2|HepG2	141
chr19	58572323	58573323	+	XLOC_015111|u87|ENSG00000267858|dwEE	chr19	58573250	58573288	RBFOX2|HepG2	38
chr19	58572323	58573323	+	XLOC_015111|u87|ENSG00000267858|dwEE	chr19	58573076	58573096	TIA1|K562	20
chr19	58572323	58573323	+	XLOC_015111|u87|ENSG00000267858|dwEE	chr19	58572883	58572938	HNRNPU|K562	55
chr19	58572323	58573323	+	XLOC_015111|u87|ENSG00000267858|dwEE	chr19	58573165	58573187	AGGF1|HepG2	22
chr19	58572323	58573323	+	XLOC_015111|u87|ENSG00000267858|dwEE	chr19	58573142	58573191	FXR1|K562	49
chr19	58572323	58573323	+	XLOC_015111|u87|ENSG00000267858|dwEE	chr19	58572841	58572887	YBX3|K562	46
chr19	58572323	58573323	+	XLOC_015111|u87|ENSG00000267858|dwEE	chr19	58572902	58572946	RBFOX2|K562	44
chr19	58572323	58573323	+	XLOC_015111|u87|ENSG00000267858|dwEE	chr19	58572968	58573020	LARP4|K562	52
chr19	58572323	58573323	+	XLOC_015111|u87|ENSG00000267858|dwEE	chr19	58572981	58573003	SRSF7|K562	22
chr19	58572323	58573323	+	XLOC_015111|u87|ENSG00000267858|dwEE	chr19	58573320	58573363	TARDBP|K562	3
chr19	58572323	58573323	+	XLOC_015111|u87|ENSG00000267858|dwEE	chr19	58573319	58573393	HNRNPA1|HepG2	4
chr19	58572323	58573323	+	XLOC_015111|u87|ENSG00000267858|dwEE	chr19	58573320	58573370	HNRNPU|K562	3
chr19	58572323	58573323	+	XLOC_015111|u87|ENSG00000267858|dwEE	chr19	58573254	58573274	SRSF7|HepG2	20
chr19	58572323	58573323	+	XLOC_015111|u87|ENSG00000267858|dwEE	chr19	58573061	58573090	EWSR1|K562	29
chr19	58572323	58573323	+	XLOC_015111|u87|ENSG00000267858|dwEE	chr19	58572991	58573015	AGGF1|K562	24
chr19	58572323	58573323	+	XLOC_015111|u87|ENSG00000267858|dwEE	chr19	58572976	58573020	TROVE2|HepG2	44
chr19	58572323	58573323	+	XLOC_015111|u87|ENSG00000267858|dwEE	chr19	58572917	58572942	GTF2F1|HepG2	25
chr19	58572323	58573323	+	XLOC_015111|u87|ENSG00000267858|dwEE	chr19	58573125	58573174	EFTUD2|K562	49
chr19	58572323	58573323	+	XLOC_015111|u87|ENSG00000267858|dwEE	chr19	58573088	58573214	TROVE2|K562	126
chr19	58572323	58573323	+	XLOC_015111|u87|ENSG00000267858|dwEE	chr19	58573083	58573093	TBRG4|HepG2	10
chr19	58572323	58573323	+	XLOC_015111|u87|ENSG00000267858|dwEE	chr19	58573080	58573122	AARS|K562	42
chr19	58572323	58573323	+	XLOC_015111|u87|ENSG00000267858|dwEE	chr19	58573109	58573199	GTF2F1|K562	90
chr19	58572323	58573323	+	XLOC_015111|u87|ENSG00000267858|dwEE	chr19	58572971	58572997	SRSF1|HepG2	26
chr19	58572323	58573323	+	XLOC_015111|u87|ENSG00000267858|dwEE	chr19	58573143	58573174	RPS11|K562	31
chr19	58572323	58573323	+	XLOC_015111|u87|ENSG00000267858|dwEE	chr19	58573077	58573173	HNRNPH|HEK293T	96
chr19	58572323	58573323	+	XLOC_015111|u87|ENSG00000267858|dwEE	chr19	58573024	58573061	EFTUD2|HepG2	37
chr19	58572323	58573323	+	XLOC_015111|u87|ENSG00000267858|dwEE	chr19	58572820	58572835	CSTF2T|HepG2	15
chr19	58572323	58573323	+	XLOC_015111|u87|ENSG00000267858|dwEE	chr19	58573116	58573194	TIA1|HepG2	78
chr19	58572323	58573323	+	XLOC_015111|u87|ENSG00000267858|dwEE	chr19	58572813	58572855	XRN2|HepG2	42
chr19	58572323	58573323	+	XLOC_015111|u87|ENSG00000267858|dwEE	chr19	58572973	58573041	BUD13|K562	68
chr19	58572323	58573323	+	XLOC_015111|u87|ENSG00000267858|dwEE	chr19	58573072	58573136	SRSF1|HepG2	64
chr19	58572323	58573323	+	XLOC_015111|u87|ENSG00000267858|dwEE	chr19	58573051	58573164	PRPF8|HepG2	113
chr19	58572323	58573323	+	XLOC_015111|u87|ENSG00000267858|dwEE	chr19	58573115	58573169	RPS5|K562	54
chr19	58572323	58573323	+	XLOC_015111|u87|ENSG00000267858|dwEE	chr19	58573084	58573105	SMNDC1|K562	21
chr19	58572323	58573323	+	XLOC_015111|u87|ENSG00000267858|dwEE	chr19	58573035	58573119	FAM120A|K562	84
chr19	58572323	58573323	+	XLOC_015111|u87|ENSG00000267858|dwEE	chr19	58572839	58572868	U2AF1|K562	29
chr19	58572323	58573323	+	XLOC_015111|u87|ENSG00000267858|dwEE	chr19	58573071	58573116	CDC40|HepG2	45
chr19	58572323	58573323	+	XLOC_015111|u87|ENSG00000267858|dwEE	chr19	58572916	58573009	PPIL4|K562	93
chr19	58572323	58573323	+	XLOC_015111|u87|ENSG00000267858|dwEE	chr19	58573075	58573106	DHX30|HepG2	31
chr19	58572323	58573323	+	XLOC_015111|u87|ENSG00000267858|dwEE	chr19	58573139	58573166	FTO|K562	27
chr19	58572323	58573323	+	XLOC_015111|u87|ENSG00000267858|dwEE	chr19	58572960	58573035	GTF2F1|K562	75
chr19	58572323	58573323	+	XLOC_015111|u87|ENSG00000267858|dwEE	chr19	58573206	58573239	RBM5|HepG2	33
chr19	58572323	58573323	+	XLOC_015111|u87|ENSG00000267858|dwEE	chr19	58573126	58573181	TIA1|K562	55
chr19	58572323	58573323	+	XLOC_015111|u87|ENSG00000267858|dwEE	chr19	58573133	58573163	XRN2|HepG2	30
chr19	58572323	58573323	+	XLOC_015111|u87|ENSG00000267858|dwEE	chr19	58573090	58573181	XRCC6|K562	91
chr19	58572323	58573323	+	XLOC_015111|u87|ENSG00000267858|dwEE	chr19	58573126	58573211	PTBP1|HepG2	85
chr19	58572323	58573323	+	XLOC_015111|u87|ENSG00000267858|dwEE	chr19	58573098	58573180	AKAP8L|K562	82
chr19	58572323	58573323	+	XLOC_015111|u87|ENSG00000267858|dwEE	chr19	58572968	58573041	EFTUD2|K562	73
chr19	58572323	58573323	+	XLOC_015111|u87|ENSG00000267858|dwEE	chr19	58572986	58573016	PCBP2|HepG2	30
chr19	58572323	58573323	+	XLOC_015111|u87|ENSG00000267858|dwEE	chr19	58572904	58572967	UCHL5|K562	63
chr19	58572323	58573323	+	XLOC_015111|u87|ENSG00000267858|dwEE	chr19	58572956	58573018	CPSF6|K562	62
chr19	58572323	58573323	+	XLOC_015111|u87|ENSG00000267858|dwEE	chr19	58573126	58573182	UCHL5|K562	56
chr19	58572323	58573323	+	XLOC_015111|u87|ENSG00000267858|dwEE	chr19	58573057	58573095	SLTM|HepG2	38
chr19	58572323	58573323	+	XLOC_015111|u87|ENSG00000267858|dwEE	chr19	58572906	58573023	PRPF8|K562	117
chr19	58572323	58573323	+	XLOC_015111|u87|ENSG00000267858|dwEE	chr19	58572862	58572897	NKRF|HepG2	35
chr19	58572323	58573323	+	XLOC_015111|u87|ENSG00000267858|dwEE	chr19	58573107	58573199	NKRF|HepG2	92
chr19	58572323	58573323	+	XLOC_015111|u87|ENSG00000267858|dwEE	chr19	58573130	58573195	TROVE2|HepG2	65
chr19	58572323	58573323	+	XLOC_015111|u87|ENSG00000267858|dwEE	chr19	58573247	58573282	NONO|K562	35
chr19	58572323	58573323	+	XLOC_015111|u87|ENSG00000267858|dwEE	chr19	58572999	58573035	DDX42|K562	36
chr19	58572323	58573323	+	XLOC_015111|u87|ENSG00000267858|dwEE	chr19	58572913	58572957	FTO|K562	44
chr19	58572323	58573323	+	XLOC_015111|u87|ENSG00000267858|dwEE	chr19	58573107	58573202	DDX24|K562	95
chr19	58572323	58573323	+	XLOC_015111|u87|ENSG00000267858|dwEE	chr19	58573086	58573105	RBM15|K562	19
chr19	58572323	58573323	+	XLOC_015111|u87|ENSG00000267858|dwEE	chr19	58572955	58573034	RBFOX2|HepG2	79
chr19	58572323	58573323	+	XLOC_015111|u87|ENSG00000267858|dwEE	chr19	58572829	58572852	EFTUD2|HepG2	23
chr19	58572323	58573323	+	XLOC_015111|u87|ENSG00000267858|dwEE	chr19	58573131	58573185	AKAP8L|K562	54
chr19	58572323	58573323	+	XLOC_015111|u87|ENSG00000267858|dwEE	chr19	58573102	58573108	HNRNPA1|K562	6
chr19	58572323	58573323	+	XLOC_015111|u87|ENSG00000267858|dwEE	chr19	58573141	58573174	FASTKD2|K562	33
chr19	58572323	58573323	+	XLOC_015111|u87|ENSG00000267858|dwEE	chr19	58573149	58573177	FMR1|K562	28
chr19	58572323	58573323	+	XLOC_015111|u87|ENSG00000267858|dwEE	chr19	58573159	58573202	HLTF|K562	43
chr19	58572323	58573323	+	XLOC_015111|u87|ENSG00000267858|dwEE	chr19	58572984	58573038	TRA2A|K562	54
chr19	58572323	58573323	+	XLOC_015111|u87|ENSG00000267858|dwEE	chr19	58573270	58573301	HNRNPK|HepG2	31
chr19	58572323	58573323	+	XLOC_015111|u87|ENSG00000267858|dwEE	chr19	58572978	58573018	FMR1|K562	40
chr19	58572323	58573323	+	XLOC_015111|u87|ENSG00000267858|dwEE	chr19	58573077	58573189	CSTF2T|K562	112
chr19	58572323	58573323	+	XLOC_015111|u87|ENSG00000267858|dwEE	chr19	58572921	58572952	YWHAG|K562	31
chr19	58572323	58573323	+	XLOC_015111|u87|ENSG00000267858|dwEE	chr19	58572992	58573022	RPS3|K562	30
chr19	58572323	58573323	+	XLOC_015111|u87|ENSG00000267858|dwEE	chr19	58572957	58573020	SLTM|K562	63
chr19	58572323	58573323	+	XLOC_015111|u87|ENSG00000267858|dwEE	chr19	58573129	58573160	TRA2A|K562	31
chr19	58572323	58573323	+	XLOC_015111|u87|ENSG00000267858|dwEE	chr19	58572959	58573014	SLTM|HepG2	55
chr19	58572323	58573323	+	XLOC_015111|u87|ENSG00000267858|dwEE	chr19	58572966	58573010	MTPAP|K562	44
chr19	58572323	58573323	+	XLOC_015111|u87|ENSG00000267858|dwEE	chr19	58572903	58572996	XRN2|HepG2	93
chr19	58572323	58573323	+	XLOC_015111|u87|ENSG00000267858|dwEE	chr19	58572955	58573018	RPS5|K562	63
chr19	58572323	58573323	+	XLOC_015111|u87|ENSG00000267858|dwEE	chr19	58572846	58572883	RBFOX2|HepG2	37
chr19	58572323	58573323	+	XLOC_015111|u87|ENSG00000267858|dwEE	chr19	58572965	58573016	FKBP4|HepG2	51
chr19	58572323	58573323	+	XLOC_015111|u87|ENSG00000267858|dwEE	chr19	58573072	58573117	HNRNPU|HepG2	45
chr19	58572323	58573323	+	XLOC_015111|u87|ENSG00000267858|dwEE	chr19	58573067	58573092	LARP4|K562	25
chr19	58572323	58573323	+	XLOC_015111|u87|ENSG00000267858|dwEE	chr19	58573258	58573316	HNRNPM|K562	58
chr19	58572323	58573323	+	XLOC_015111|u87|ENSG00000267858|dwEE	chr19	58573126	58573189	GTF2F1|HepG2	63
chr19	58572323	58573323	+	XLOC_015111|u87|ENSG00000267858|dwEE	chr19	58573190	58573240	ILF3|HepG2	50
chr19	58572323	58573323	+	XLOC_015111|u87|ENSG00000267858|dwEE	chr19	58572931	58573006	U2AF2|HepG2	75
chr19	58572323	58573323	+	XLOC_015111|u87|ENSG00000267858|dwEE	chr19	58572953	58573015	HNRNPUL1|K562	62
chr19	58572323	58573323	+	XLOC_015111|u87|ENSG00000267858|dwEE	chr19	58573263	58573302	RBM22|HepG2	39
chr19	58572323	58573323	+	XLOC_015111|u87|ENSG00000267858|dwEE	chr19	58573156	58573235	DDX59|HepG2	79
chr19	58572323	58573323	+	XLOC_015111|u87|ENSG00000267858|dwEE	chr19	58573090	58573177	GEMIN5|K562	87
chr19	58572323	58573323	+	XLOC_015111|u87|ENSG00000267858|dwEE	chr19	58573069	58573104	TROVE2|K562	35
chr19	58572323	58573323	+	XLOC_015111|u87|ENSG00000267858|dwEE	chr19	58572913	58573014	TIA1|K562	101
chr19	58572323	58573323	+	XLOC_015111|u87|ENSG00000267858|dwEE	chr19	58572933	58572977	XRN2|K562	44
chr19	58572323	58573323	+	XLOC_015111|u87|ENSG00000267858|dwEE	chr19	58572873	58572898	RBM5|HepG2	25
chr19	58572323	58573323	+	XLOC_015111|u87|ENSG00000267858|dwEE	chr19	58572903	58572937	RBM15|K562	34
chr19	58572323	58573323	+	XLOC_015111|u87|ENSG00000267858|dwEE	chr19	58573158	58573188	NCBP2|K562	30
chr19	58572323	58573323	+	XLOC_015111|u87|ENSG00000267858|dwEE	chr19	58573287	58573306	UCHL5|HepG2	19
chr19	58572323	58573323	+	XLOC_015111|u87|ENSG00000267858|dwEE	chr19	58573312	58573357	EIF4G2|K562	11
chr19	58572323	58573323	+	XLOC_015111|u87|ENSG00000267858|dwEE	chr19	58573145	58573159	NCBP2|K562	14
chr19	58572323	58573323	+	XLOC_015111|u87|ENSG00000267858|dwEE	chr19	58573134	58573181	FXR2|K562	47
chr19	58572323	58573323	+	XLOC_015111|u87|ENSG00000267858|dwEE	chr19	58573058	58573116	PPIG|HepG2	58
chr19	58572323	58573323	+	XLOC_015111|u87|ENSG00000267858|dwEE	chr19	58572790	58572835	HNRNPM|K562	45
chr19	58572323	58573323	+	XLOC_015111|u87|ENSG00000267858|dwEE	chr19	58572748	58572836	SRSF1|HepG2	88
chr19	58572323	58573323	+	XLOC_015111|u87|ENSG00000267858|dwEE	chr19	58572787	58572817	SRSF9|HepG2	30
chr19	58572323	58573323	+	XLOC_015111|u87|ENSG00000267858|dwEE	chr19	58572793	58572830	SF3B4|HepG2	37
chr19	58572323	58573323	+	XLOC_015111|u87|ENSG00000267858|dwEE	chr19	58572783	58572854	DGCR8|K562	71
chr19	58572323	58573323	+	XLOC_015111|u87|ENSG00000267858|dwEE	chr19	58572791	58572830	XPO5|HepG2	39
chr19	58572323	58573323	+	XLOC_015111|u87|ENSG00000267858|dwEE	chr19	58572793	58572861	DGCR8|HepG2	68
chr19	58572323	58573323	+	XLOC_015111|u87|ENSG00000267858|dwEE	chr19	58572791	58572857	XRN2|K562	66
chr19	58572323	58573323	+	XLOC_015111|u87|ENSG00000267858|dwEE	chr19	58572786	58572874	XRN2|K562	88
chr19	58572323	58573323	+	XLOC_015111|u87|ENSG00000267858|dwEE	chr19	58572797	58572831	SRSF1|K562	34
chr19	58572323	58573323	+	XLOC_015111|u87|ENSG00000267858|dwEE	chr19	58572789	58572804	HLTF|K562	15
chr19	58572323	58573323	+	XLOC_015111|u87|ENSG00000267858|dwEE	chr19	58572795	58572840	SRSF1|HepG2	45
chr19	58572323	58573323	+	XLOC_015111|u87|ENSG00000267858|dwEE	chr19	58572757	58572853	FIP1L1|HEK293	96
chr19	58572323	58573323	+	XLOC_015111|u87|ENSG00000267858|dwEE	chr19	58572740	58572820	XPO5|HepG2	80
chr1	101082983	101083983	+	XLOC_015111|u87|ENSG00000233184|dwEE	chr1	101083267	101083297	ZRANB2|K562	30
chr1	101082983	101083983	+	XLOC_015111|u87|ENSG00000233184|dwEE	chr1	101083089	101083120	PTBP1|K562	31
chr1	101082983	101083983	+	XLOC_015111|u87|ENSG00000233184|dwEE	chr1	101083459	101083486	BUD13|K562	27
chr1	101082983	101083983	+	XLOC_015111|u87|ENSG00000233184|dwEE	chr1	101083070	101083103	RPS5|K562	33
chr1	101082983	101083983	+	XLOC_015111|u87|ENSG00000233184|dwEE	chr1	101083035	101083097	RPS5|HepG2	62
chr1	101082983	101083983	+	XLOC_015111|u87|ENSG00000233184|dwEE	chr1	101083550	101083574	UPF1|K562	24
chr1	101082983	101083983	+	XLOC_015111|u87|ENSG00000233184|dwEE	chr1	101083532	101083558	RBFOX2|K562	26
chr1	101082983	101083983	+	XLOC_015111|u87|ENSG00000233184|dwEE	chr1	101083302	101083373	KHSRP|K562	71
chr1	101082983	101083983	+	XLOC_015111|u87|ENSG00000233184|dwEE	chr1	101083053	101083120	RBFOX2|HepG2	67
chr1	101082983	101083983	+	XLOC_015111|u87|ENSG00000233184|dwEE	chr1	101083036	101083046	DROSHA|K562	10
chr1	101082983	101083983	+	XLOC_015111|u87|ENSG00000233184|dwEE	chr1	101083485	101083511	UCHL5|K562	26
chr1	101082983	101083983	+	XLOC_015111|u87|ENSG00000233184|dwEE	chr1	101083230	101083273	RBFOX2|K562	43
chr1	101082983	101083983	+	XLOC_015111|u87|ENSG00000233184|dwEE	chr1	101083046	101083079	DROSHA|K562	33
chr1	101082983	101083983	+	XLOC_015111|u87|ENSG00000233184|dwEE	chr1	101083039	101083102	RBFOX2|HepG2	63
chr1	101082983	101083983	+	XLOC_015111|u87|ENSG00000233184|dwEE	chr1	101083450	101083495	PRPF8|K562	45
chr1	101082983	101083983	+	XLOC_015111|u87|ENSG00000233184|dwEE	chr1	101083472	101083496	U2AF2|K562	24
chr1	101082983	101083983	+	XLOC_015111|u87|ENSG00000233184|dwEE	chr1	101083439	101083475	BUD13|K562	36
chr1	101082983	101083983	+	XLOC_015111|u87|ENSG00000233184|dwEE	chr1	101083258	101083267	ZRANB2|K562	9
chr2	27356499	27357499	+	XLOC_015111|u87|ENSG00000115207|dwEE	chr2	27356476	27356506	HNRNPM|K562	7
chr2	27356499	27357499	+	XLOC_015111|u87|ENSG00000115207|dwEE	chr2	27357284	27357382	SLTM|HepG2	98
chr2	27356499	27357499	+	XLOC_015111|u87|ENSG00000115207|dwEE	chr2	27356510	27356535	PTBP1|HepG2	25
chr2	27356499	27357499	+	XLOC_015111|u87|ENSG00000115207|dwEE	chr2	27356738	27356741	FXR2|K562	3
chr2	27356499	27357499	+	XLOC_015111|u87|ENSG00000115207|dwEE	chr2	27357292	27357326	DHX30|HepG2	34
chr2	27356499	27357499	+	XLOC_015111|u87|ENSG00000115207|dwEE	chr2	27356512	27356532	DGCR8|K562	20
chr2	27356499	27357499	+	XLOC_015111|u87|ENSG00000115207|dwEE	chr2	27356703	27356761	SRSF1|K562	58
chr2	27356499	27357499	+	XLOC_015111|u87|ENSG00000115207|dwEE	chr2	27356703	27356734	HNRNPL|K562	31
chr2	27356499	27357499	+	XLOC_015111|u87|ENSG00000115207|dwEE	chr2	27356453	27356534	CSTF2|HepG2	35
chr2	27356499	27357499	+	XLOC_015111|u87|ENSG00000115207|dwEE	chr2	27357158	27357167	PPIG|HepG2	9
chr2	27356499	27357499	+	XLOC_015111|u87|ENSG00000115207|dwEE	chr2	27357283	27357311	RBM22|HepG2	28
chr2	27356499	27357499	+	XLOC_015111|u87|ENSG00000115207|dwEE	chr2	27356460	27356503	KHSRP|K562	4
chr2	27356499	27357499	+	XLOC_015111|u87|ENSG00000115207|dwEE	chr2	27356637	27356686	RBM22|K562	49
chr2	27356499	27357499	+	XLOC_015111|u87|ENSG00000115207|dwEE	chr2	27356604	27356638	HNRNPK|HepG2	34
chr2	27356499	27357499	+	XLOC_015111|u87|ENSG00000115207|dwEE	chr2	27356623	27356655	DGCR8|HepG2	32
chr2	27356499	27357499	+	XLOC_015111|u87|ENSG00000115207|dwEE	chr2	27357263	27357302	DDX3X|HepG2	39
chr2	27356499	27357499	+	XLOC_015111|u87|ENSG00000115207|dwEE	chr2	27357318	27357347	XRN2|HepG2	29
chr2	27356499	27357499	+	XLOC_015111|u87|ENSG00000115207|dwEE	chr2	27357256	27357314	BUD13|HepG2	58
chr2	27356499	27357499	+	XLOC_015111|u87|ENSG00000115207|dwEE	chr2	27357359	27357410	TIA1|HepG2	51
chr2	27356499	27357499	+	XLOC_015111|u87|ENSG00000115207|dwEE	chr2	27357315	27357324	SND1|K562	9
chr2	27356499	27357499	+	XLOC_015111|u87|ENSG00000115207|dwEE	chr2	27356420	27356513	XPO5|HepG2	14
chr2	27356499	27357499	+	XLOC_015111|u87|ENSG00000115207|dwEE	chr2	27357393	27357421	DDX55|HepG2	28
chr2	27356499	27357499	+	XLOC_015111|u87|ENSG00000115207|dwEE	chr2	27356701	27356751	BUD13|HepG2	50
chr2	27356499	27357499	+	XLOC_015111|u87|ENSG00000115207|dwEE	chr2	27357294	27357322	IGF2BP3|HepG2	28
chr2	27356499	27357499	+	XLOC_015111|u87|ENSG00000115207|dwEE	chr2	27356604	27356616	SFPQ|HepG2	12
chr2	27356499	27357499	+	XLOC_015111|u87|ENSG00000115207|dwEE	chr2	27357143	27357176	RBM15|K562	33
chr2	27356499	27357499	+	XLOC_015111|u87|ENSG00000115207|dwEE	chr2	27357125	27357251	NCBP2|HepG2	126
chr2	27356499	27357499	+	XLOC_015111|u87|ENSG00000115207|dwEE	chr2	27357247	27357326	GRWD1|HepG2	79
chr2	27356499	27357499	+	XLOC_015111|u87|ENSG00000115207|dwEE	chr2	27357331	27357404	RBM5|HepG2	73
chr2	27356499	27357499	+	XLOC_015111|u87|ENSG00000115207|dwEE	chr2	27357134	27357176	DGCR8|HepG2	42
chr2	27356499	27357499	+	XLOC_015111|u87|ENSG00000115207|dwEE	chr2	27357362	27357410	RBM22|HepG2	48
chr2	27356499	27357499	+	XLOC_015111|u87|ENSG00000115207|dwEE	chr2	27357182	27357233	ZNF622|K562	51
chr2	27356499	27357499	+	XLOC_015111|u87|ENSG00000115207|dwEE	chr2	27357181	27357242	DDX3X|K562	61
chr2	27356499	27357499	+	XLOC_015111|u87|ENSG00000115207|dwEE	chr2	27357326	27357361	FUBP3|HepG2	35
chr2	27356499	27357499	+	XLOC_015111|u87|ENSG00000115207|dwEE	chr2	27356607	27356624	MTPAP|K562	17
chr2	27356499	27357499	+	XLOC_015111|u87|ENSG00000115207|dwEE	chr2	27356694	27356737	XRCC6|K562	43
chr2	27356499	27357499	+	XLOC_015111|u87|ENSG00000115207|dwEE	chr2	27356712	27356737	AKAP8L|K562	25
chr2	27356499	27357499	+	XLOC_015111|u87|ENSG00000115207|dwEE	chr2	27357265	27357322	BUD13|HepG2	57
chr2	27356499	27357499	+	XLOC_015111|u87|ENSG00000115207|dwEE	chr2	27357339	27357422	PRPF8|HepG2	83
chr2	27356499	27357499	+	XLOC_015111|u87|ENSG00000115207|dwEE	chr2	27357384	27357439	ILF3|HepG2	55
chr2	27356499	27357499	+	XLOC_015111|u87|ENSG00000115207|dwEE	chr2	27356706	27356760	SRSF7|K562	54
chr2	27356499	27357499	+	XLOC_015111|u87|ENSG00000115207|dwEE	chr2	27357205	27357263	PPIG|HepG2	58
chr2	27356499	27357499	+	XLOC_015111|u87|ENSG00000115207|dwEE	chr2	27356597	27356633	TIA1|K562	36
chr2	27356499	27357499	+	XLOC_015111|u87|ENSG00000115207|dwEE	chr2	27356481	27356519	DGCR8|K562	20
chr2	27356499	27357499	+	XLOC_015111|u87|ENSG00000115207|dwEE	chr2	27357288	27357365	TROVE2|HepG2	77
chr2	27356499	27357499	+	XLOC_015111|u87|ENSG00000115207|dwEE	chr2	27357203	27357243	SRSF1|K562	40
chr2	27356499	27357499	+	XLOC_015111|u87|ENSG00000115207|dwEE	chr2	27356483	27356518	METAP2|K562	19
chr2	27356499	27357499	+	XLOC_015111|u87|ENSG00000115207|dwEE	chr2	27357144	27357174	TROVE2|K562	30
chr2	27356499	27357499	+	XLOC_015111|u87|ENSG00000115207|dwEE	chr2	27356492	27356553	PCBP2|HepG2	54
chr2	27356499	27357499	+	XLOC_015111|u87|ENSG00000115207|dwEE	chr2	27356600	27356648	PRPF8|HepG2	48
chr2	27356499	27357499	+	XLOC_015111|u87|ENSG00000115207|dwEE	chr2	27357190	27357249	U2AF1|HepG2	59
chr2	27356499	27357499	+	XLOC_015111|u87|ENSG00000115207|dwEE	chr2	27357415	27357443	PRPF8|HepG2	28
chr2	27356499	27357499	+	XLOC_015111|u87|ENSG00000115207|dwEE	chr2	27356682	27356743	XRCC6|K562	61
chr2	27356499	27357499	+	XLOC_015111|u87|ENSG00000115207|dwEE	chr2	27356451	27356505	HNRNPU|K562	6
chr2	27356499	27357499	+	XLOC_015111|u87|ENSG00000115207|dwEE	chr2	27356917	27356957	CSTF2T|HepG2	40
chr2	27356499	27357499	+	XLOC_015111|u87|ENSG00000115207|dwEE	chr2	27356461	27356548	PCBP2|HepG2	49
chr2	27356499	27357499	+	XLOC_015111|u87|ENSG00000115207|dwEE	chr2	27356452	27356502	SRSF7|HepG2	3
chr2	27356499	27357499	+	XLOC_015111|u87|ENSG00000115207|dwEE	chr2	27357342	27357391	DROSHA|K562	49
chr2	27356499	27357499	+	XLOC_015111|u87|ENSG00000115207|dwEE	chr2	27357204	27357233	AGGF1|HepG2	29
chr2	27356499	27357499	+	XLOC_015111|u87|ENSG00000115207|dwEE	chr2	27357158	27357277	SRSF7|HepG2	119
chr2	27356499	27357499	+	XLOC_015111|u87|ENSG00000115207|dwEE	chr2	27357287	27357320	PRPF8|HepG2	33
chr2	27356499	27357499	+	XLOC_015111|u87|ENSG00000115207|dwEE	chr2	27356626	27356653	DHX30|HepG2	27
chr2	27356499	27357499	+	XLOC_015111|u87|ENSG00000115207|dwEE	chr2	27357162	27357246	LSM11|HepG2	84
chr2	27356499	27357499	+	XLOC_015111|u87|ENSG00000115207|dwEE	chr2	27357283	27357313	EFTUD2|HepG2	30
chr2	27356499	27357499	+	XLOC_015111|u87|ENSG00000115207|dwEE	chr2	27356444	27356502	DGCR8|HepG2	3
chr2	27356499	27357499	+	XLOC_015111|u87|ENSG00000115207|dwEE	chr2	27356608	27356629	HNRNPU|K562	21
chr2	27356499	27357499	+	XLOC_015111|u87|ENSG00000115207|dwEE	chr2	27357331	27357390	FAM120A|HepG2	59
chr2	27356499	27357499	+	XLOC_015111|u87|ENSG00000115207|dwEE	chr2	27357160	27357196	DDX55|K562	36
chr2	27356499	27357499	+	XLOC_015111|u87|ENSG00000115207|dwEE	chr2	27357174	27357213	GRSF1|HepG2	39
chr2	27356499	27357499	+	XLOC_015111|u87|ENSG00000115207|dwEE	chr2	27356611	27356637	U2AF2|HepG2	26
chr2	27356499	27357499	+	XLOC_015111|u87|ENSG00000115207|dwEE	chr2	27356673	27356720	U2AF1|K562	47
chr2	27356499	27357499	+	XLOC_015111|u87|ENSG00000115207|dwEE	chr2	27357403	27357471	XRN2|HepG2	68
chr2	27356499	27357499	+	XLOC_015111|u87|ENSG00000115207|dwEE	chr2	27357378	27357447	SF3B4|K562	69
chr2	27356499	27357499	+	XLOC_015111|u87|ENSG00000115207|dwEE	chr2	27357232	27357273	POLR2G|HepG2	41
chr2	27356499	27357499	+	XLOC_015111|u87|ENSG00000115207|dwEE	chr2	27356448	27356566	HNRNPK|HepG2	67
chr2	27356499	27357499	+	XLOC_015111|u87|ENSG00000115207|dwEE	chr2	27356716	27356750	SRSF1|HepG2	34
chr2	27356499	27357499	+	XLOC_015111|u87|ENSG00000115207|dwEE	chr2	27357119	27357169	DDX3X|HepG2	50
chr2	27356499	27357499	+	XLOC_015111|u87|ENSG00000115207|dwEE	chr2	27356597	27356621	CSTF2T|HepG2	24
chr2	27356499	27357499	+	XLOC_015111|u87|ENSG00000115207|dwEE	chr2	27356736	27356762	RPS3|HepG2	26
chr2	27356499	27357499	+	XLOC_015111|u87|ENSG00000115207|dwEE	chr2	27357214	27357231	HNRNPA1|HepG2	17
chr2	27356499	27357499	+	XLOC_015111|u87|ENSG00000115207|dwEE	chr2	27356695	27356731	EFTUD2|HepG2	36
chr2	27356499	27357499	+	XLOC_015111|u87|ENSG00000115207|dwEE	chr2	27357304	27357371	KHSRP|K562	67
chr2	27356499	27357499	+	XLOC_015111|u87|ENSG00000115207|dwEE	chr2	27356597	27356633	IGF2BP2|K562	36
chr2	27356499	27357499	+	XLOC_015111|u87|ENSG00000115207|dwEE	chr2	27357323	27357348	HNRNPUL1|K562	25
chr2	27356499	27357499	+	XLOC_015111|u87|ENSG00000115207|dwEE	chr2	27356498	27356507	TIA1|K562	8
chr2	27356499	27357499	+	XLOC_015111|u87|ENSG00000115207|dwEE	chr2	27356980	27357014	QKI|HepG2	34
chr2	27356499	27357499	+	XLOC_015111|u87|ENSG00000115207|dwEE	chr2	27356705	27356739	NCBP2|K562	34
chr2	27356499	27357499	+	XLOC_015111|u87|ENSG00000115207|dwEE	chr2	27357360	27357422	RBM22|HepG2	62
chr2	27356499	27357499	+	XLOC_015111|u87|ENSG00000115207|dwEE	chr2	27356589	27356619	HNRNPU|K562	30
chr2	27356499	27357499	+	XLOC_015111|u87|ENSG00000115207|dwEE	chr2	27356480	27356515	HNRNPL|K562	16
chr2	27356499	27357499	+	XLOC_015111|u87|ENSG00000115207|dwEE	chr2	27357231	27357333	TRA2A|HepG2	102
chr2	27356499	27357499	+	XLOC_015111|u87|ENSG00000115207|dwEE	chr2	27356470	27356512	FASTKD2|HepG2	13
chr2	27356499	27357499	+	XLOC_015111|u87|ENSG00000115207|dwEE	chr2	27357288	27357359	CSTF2T|HepG2	71
chr2	27356499	27357499	+	XLOC_015111|u87|ENSG00000115207|dwEE	chr2	27357247	27357348	UCHL5|HepG2	101
chr2	27356499	27357499	+	XLOC_015111|u87|ENSG00000115207|dwEE	chr2	27357303	27357361	HLTF|K562	58
chr2	27356499	27357499	+	XLOC_015111|u87|ENSG00000115207|dwEE	chr2	27356601	27356641	CSTF2T|HepG2	40
chr2	27356499	27357499	+	XLOC_015111|u87|ENSG00000115207|dwEE	chr2	27356543	27356551	DHX30|HepG2	8
chr2	27356499	27357499	+	XLOC_015111|u87|ENSG00000115207|dwEE	chr2	27357334	27357369	GTF2F1|HepG2	35
chr2	27356499	27357499	+	XLOC_015111|u87|ENSG00000115207|dwEE	chr2	27356458	27356500	RBM22|HepG2	1
chr2	27356499	27357499	+	XLOC_015111|u87|ENSG00000115207|dwEE	chr2	27357096	27357174	DDX3X|K562	78
chr2	27356499	27357499	+	XLOC_015111|u87|ENSG00000115207|dwEE	chr2	27357410	27357446	SLTM|K562	36
chr2	27356499	27357499	+	XLOC_015111|u87|ENSG00000115207|dwEE	chr2	27357045	27357075	TBRG4|HepG2	30
chr2	27356499	27357499	+	XLOC_015111|u87|ENSG00000115207|dwEE	chr2	27356722	27356741	DDX6|HepG2	19
chr2	27356499	27357499	+	XLOC_015111|u87|ENSG00000115207|dwEE	chr2	27357181	27357237	NOL12|HepG2	56
chr2	27356499	27357499	+	XLOC_015111|u87|ENSG00000115207|dwEE	chr2	27357305	27357354	BUD13|K562	49
chr2	27356499	27357499	+	XLOC_015111|u87|ENSG00000115207|dwEE	chr2	27357190	27357236	DDX3X|HepG2	46
chr2	27356499	27357499	+	XLOC_015111|u87|ENSG00000115207|dwEE	chr2	27356719	27356733	MTPAP|K562	14
chr2	27356499	27357499	+	XLOC_015111|u87|ENSG00000115207|dwEE	chr2	27356460	27356576	HNRNPK|K562	77
chr2	27356499	27357499	+	XLOC_015111|u87|ENSG00000115207|dwEE	chr2	27356699	27356737	FASTKD2|K562	38
chr2	27356499	27357499	+	XLOC_015111|u87|ENSG00000115207|dwEE	chr2	27356456	27356540	NKRF|HepG2	41
chr2	27356499	27357499	+	XLOC_015111|u87|ENSG00000115207|dwEE	chr2	27357386	27357412	TIA1|K562	26
chr2	27356499	27357499	+	XLOC_015111|u87|ENSG00000115207|dwEE	chr2	27357314	27357358	HNRNPUL1|HepG2	44
chr2	27356499	27357499	+	XLOC_015111|u87|ENSG00000115207|dwEE	chr2	27357258	27357280	NOLC1|K562	22
chr2	27356499	27357499	+	XLOC_015111|u87|ENSG00000115207|dwEE	chr2	27356577	27356622	FAM120A|HepG2	45
chr2	27356499	27357499	+	XLOC_015111|u87|ENSG00000115207|dwEE	chr2	27357135	27357196	SLTM|HepG2	61
chr2	27356499	27357499	+	XLOC_015111|u87|ENSG00000115207|dwEE	chr2	27357143	27357334	GRWD1|HepG2	191
chr2	27356499	27357499	+	XLOC_015111|u87|ENSG00000115207|dwEE	chr2	27356467	27356504	ILF3|K562	5
chr2	27356499	27357499	+	XLOC_015111|u87|ENSG00000115207|dwEE	chr2	27357138	27357171	EIF3D|HepG2	33
chr2	27356499	27357499	+	XLOC_015111|u87|ENSG00000115207|dwEE	chr2	27356748	27356758	NOL12|HepG2	10
chr2	27356499	27357499	+	XLOC_015111|u87|ENSG00000115207|dwEE	chr2	27357383	27357415	RBM5|HepG2	32
chr2	27356499	27357499	+	XLOC_015111|u87|ENSG00000115207|dwEE	chr2	27356591	27356632	XRN2|K562	41
chr2	27356499	27357499	+	XLOC_015111|u87|ENSG00000115207|dwEE	chr2	27357096	27357180	SRSF1|K562	84
chr2	27356499	27357499	+	XLOC_015111|u87|ENSG00000115207|dwEE	chr2	27356598	27356636	SF3A3|HepG2	38
chr2	27356499	27357499	+	XLOC_015111|u87|ENSG00000115207|dwEE	chr2	27357286	27357347	HNRNPA1|K562	61
chr2	27356499	27357499	+	XLOC_015111|u87|ENSG00000115207|dwEE	chr2	27357350	27357390	GTF2F1|K562	40
chr2	27356499	27357499	+	XLOC_015111|u87|ENSG00000115207|dwEE	chr2	27357120	27357181	DDX3X|K562	61
chr2	27356499	27357499	+	XLOC_015111|u87|ENSG00000115207|dwEE	chr2	27356703	27356746	EFTUD2|HepG2	43
chr2	27356499	27357499	+	XLOC_015111|u87|ENSG00000115207|dwEE	chr2	27357141	27357256	POLR2G|HepG2	115
chr2	27356499	27357499	+	XLOC_015111|u87|ENSG00000115207|dwEE	chr2	27357181	27357187	EIF3D|HepG2	6
chr2	27356499	27357499	+	XLOC_015111|u87|ENSG00000115207|dwEE	chr2	27356473	27356506	U2AF2|K562	7
chr2	27356499	27357499	+	XLOC_015111|u87|ENSG00000115207|dwEE	chr2	27356663	27356756	RBM22|HepG2	93
chr2	27356499	27357499	+	XLOC_015111|u87|ENSG00000115207|dwEE	chr2	27357293	27357404	TAF15|HepG2	111
chr2	27356499	27357499	+	XLOC_015111|u87|ENSG00000115207|dwEE	chr2	27356454	27356501	RBM15|K562	2
chr2	27356499	27357499	+	XLOC_015111|u87|ENSG00000115207|dwEE	chr2	27357300	27357369	LSM11|K562	69
chr2	27356499	27357499	+	XLOC_015111|u87|ENSG00000115207|dwEE	chr2	27357289	27357314	DGCR8|HepG2	25
chr2	27356499	27357499	+	XLOC_015111|u87|ENSG00000115207|dwEE	chr2	27357268	27357302	RBM15|HepG2	34
chr2	27356499	27357499	+	XLOC_015111|u87|ENSG00000115207|dwEE	chr2	27357371	27357434	SF3B4|HepG2	63
chr2	27356499	27357499	+	XLOC_015111|u87|ENSG00000115207|dwEE	chr2	27356693	27356732	RBM5|HepG2	39
chr2	27356499	27357499	+	XLOC_015111|u87|ENSG00000115207|dwEE	chr2	27357332	27357356	HNRNPK|HepG2	24
chr2	27356499	27357499	+	XLOC_015111|u87|ENSG00000115207|dwEE	chr2	27356713	27356734	CDC40|HepG2	21
chr2	27356499	27357499	+	XLOC_015111|u87|ENSG00000115207|dwEE	chr2	27356707	27356732	BUD13|K562	25
chr2	27356499	27357499	+	XLOC_015111|u87|ENSG00000115207|dwEE	chr2	27356585	27356616	GTF2F1|HepG2	31
chr2	27356499	27357499	+	XLOC_015111|u87|ENSG00000115207|dwEE	chr2	27356684	27356758	PRPF8|K562	74
chr2	27356499	27357499	+	XLOC_015111|u87|ENSG00000115207|dwEE	chr2	27357252	27357340	UCHL5|HepG2	88
chr2	27356499	27357499	+	XLOC_015111|u87|ENSG00000115207|dwEE	chr2	27357236	27357291	FASTKD2|HepG2	55
chr2	27356499	27357499	+	XLOC_015111|u87|ENSG00000115207|dwEE	chr2	27357261	27357335	UCHL5|K562	74
chr2	27356499	27357499	+	XLOC_015111|u87|ENSG00000115207|dwEE	chr2	27357068	27357081	CSTF2T|HepG2	13
chr2	27356499	27357499	+	XLOC_015111|u87|ENSG00000115207|dwEE	chr2	27356531	27356560	TRA2A|K562	29
chr2	27356499	27357499	+	XLOC_015111|u87|ENSG00000115207|dwEE	chr2	27356552	27356574	GTF2F1|K562	22
chr2	27356499	27357499	+	XLOC_015111|u87|ENSG00000115207|dwEE	chr2	27356435	27356541	DDX42|K562	42
chr2	27356499	27357499	+	XLOC_015111|u87|ENSG00000115207|dwEE	chr2	27357196	27357245	UCHL5|K562	49
chr2	27356499	27357499	+	XLOC_015111|u87|ENSG00000115207|dwEE	chr2	27357046	27357083	SRSF7|HepG2	37
chr2	27356499	27357499	+	XLOC_015111|u87|ENSG00000115207|dwEE	chr2	27356676	27356700	HNRNPUL1|HepG2	24
chr2	27356499	27357499	+	XLOC_015111|u87|ENSG00000115207|dwEE	chr2	27357365	27357410	RPS5|HepG2	45
chr2	27356499	27357499	+	XLOC_015111|u87|ENSG00000115207|dwEE	chr2	27356651	27356731	EFTUD2|K562	80
chr2	27356499	27357499	+	XLOC_015111|u87|ENSG00000115207|dwEE	chr2	27356695	27356738	LSM11|K562	43
chr2	27356499	27357499	+	XLOC_015111|u87|ENSG00000115207|dwEE	chr2	27357370	27357390	RBM15|K562	20
chr2	27356499	27357499	+	XLOC_015111|u87|ENSG00000115207|dwEE	chr2	27357285	27357393	XRCC6|HepG2	108
chr2	27356499	27357499	+	XLOC_015111|u87|ENSG00000115207|dwEE	chr2	27357369	27357393	LARP4|HepG2	24
chr2	27356499	27357499	+	XLOC_015111|u87|ENSG00000115207|dwEE	chr2	27356718	27356772	PRPF8|HepG2	54
chr2	27356499	27357499	+	XLOC_015111|u87|ENSG00000115207|dwEE	chr2	27356882	27356892	GRSF1|HepG2	10
chr2	27356499	27357499	+	XLOC_015111|u87|ENSG00000115207|dwEE	chr2	27357029	27357049	RBM15|HepG2	20
chr2	27356499	27357499	+	XLOC_015111|u87|ENSG00000115207|dwEE	chr2	27356742	27356760	EIF4G2|K562	18
chr2	27356499	27357499	+	XLOC_015111|u87|ENSG00000115207|dwEE	chr2	27356734	27356765	NCBP2|K562	31
chr2	27356499	27357499	+	XLOC_015111|u87|ENSG00000115207|dwEE	chr2	27356457	27356500	CSTF2T|HepG2	1
chr2	27356499	27357499	+	XLOC_015111|u87|ENSG00000115207|dwEE	chr2	27356657	27356696	RBM22|K562	39
chr2	27356499	27357499	+	XLOC_015111|u87|ENSG00000115207|dwEE	chr2	27356572	27356602	HNRNPL|K562	30
chr2	27356499	27357499	+	XLOC_015111|u87|ENSG00000115207|dwEE	chr2	27357291	27357355	U2AF1|HepG2	64
chr2	27356499	27357499	+	XLOC_015111|u87|ENSG00000115207|dwEE	chr2	27356492	27356516	RBM15|K562	17
chr2	27356499	27357499	+	XLOC_015111|u87|ENSG00000115207|dwEE	chr2	27356653	27356692	RBM15|HepG2	39
chr2	27356499	27357499	+	XLOC_015111|u87|ENSG00000115207|dwEE	chr2	27356504	27356552	SUPV3L1|HepG2	48
chr2	27356499	27357499	+	XLOC_015111|u87|ENSG00000115207|dwEE	chr2	27357271	27357358	BCCIP|HepG2	87
chr2	27356499	27357499	+	XLOC_015111|u87|ENSG00000115207|dwEE	chr2	27356713	27356725	TRA2A|HepG2	12
chr2	27356499	27357499	+	XLOC_015111|u87|ENSG00000115207|dwEE	chr2	27356683	27356718	PRPF8|HepG2	35
chr2	27356499	27357499	+	XLOC_015111|u87|ENSG00000115207|dwEE	chr2	27357279	27357330	BUD13|K562	51
chr2	27356499	27357499	+	XLOC_015111|u87|ENSG00000115207|dwEE	chr2	27357308	27357380	U2AF2|HepG2	72
chr2	27356499	27357499	+	XLOC_015111|u87|ENSG00000115207|dwEE	chr2	27357174	27357336	SRSF9|HepG2	162
chr2	27356499	27357499	+	XLOC_015111|u87|ENSG00000115207|dwEE	chr2	27356500	27356522	XRN2|HepG2	22
chr2	27356499	27357499	+	XLOC_015111|u87|ENSG00000115207|dwEE	chr2	27356439	27356525	XRN2|HepG2	26
chr2	27356499	27357499	+	XLOC_015111|u87|ENSG00000115207|dwEE	chr2	27357242	27357323	DDX3X|K562	81
chr2	27356499	27357499	+	XLOC_015111|u87|ENSG00000115207|dwEE	chr2	27356678	27356713	RBFOX2|K562	35
chr2	27356499	27357499	+	XLOC_015111|u87|ENSG00000115207|dwEE	chr2	27357364	27357413	NKRF|HepG2	49
chr2	27356499	27357499	+	XLOC_015111|u87|ENSG00000115207|dwEE	chr2	27357407	27357446	HNRNPUL1|HepG2	39
chr2	27356499	27357499	+	XLOC_015111|u87|ENSG00000115207|dwEE	chr2	27356583	27356647	TBRG4|K562	64
chr2	27356499	27357499	+	XLOC_015111|u87|ENSG00000115207|dwEE	chr2	27356449	27356562	HNRNPK|HepG2	63
chr2	27356499	27357499	+	XLOC_015111|u87|ENSG00000115207|dwEE	chr2	27357152	27357208	FASTKD2|HepG2	56
chr2	27356499	27357499	+	XLOC_015111|u87|ENSG00000115207|dwEE	chr2	27357369	27357417	ILF3|HepG2	48
chr2	27356499	27357499	+	XLOC_015111|u87|ENSG00000115207|dwEE	chr2	27356599	27356648	U2AF2|K562	49
chr2	27356499	27357499	+	XLOC_015111|u87|ENSG00000115207|dwEE	chr2	27356465	27356506	CPSF6|K562	7
chr2	27356499	27357499	+	XLOC_015111|u87|ENSG00000115207|dwEE	chr2	27356462	27356508	HNRNPUL1|K562	9
chr2	27356499	27357499	+	XLOC_015111|u87|ENSG00000115207|dwEE	chr2	27356464	27356505	PPIL4|K562	6
chr2	27356499	27357499	+	XLOC_015111|u87|ENSG00000115207|dwEE	chr2	27356686	27356763	PRPF8|K562	77
chr2	27356499	27357499	+	XLOC_015111|u87|ENSG00000115207|dwEE	chr2	27356634	27356702	XRN2|K562	68
chr2	27356499	27357499	+	XLOC_015111|u87|ENSG00000115207|dwEE	chr2	27357462	27357474	HNRNPC|HepG2	12
chr2	27356499	27357499	+	XLOC_015111|u87|ENSG00000115207|dwEE	chr2	27357085	27357116	DDX6|HepG2	31
chr2	27356499	27357499	+	XLOC_015111|u87|ENSG00000115207|dwEE	chr2	27357149	27357188	FASTKD2|HepG2	39
chr2	27356499	27357499	+	XLOC_015111|u87|ENSG00000115207|dwEE	chr2	27356712	27356760	SRSF1|HepG2	48
chr2	27356499	27357499	+	XLOC_015111|u87|ENSG00000115207|dwEE	chr2	27357358	27357413	TIA1|HepG2	55
chr2	27356499	27357499	+	XLOC_015111|u87|ENSG00000115207|dwEE	chr2	27357498	27357535	AKAP8L|K562	1
chr2	27356499	27357499	+	XLOC_015111|u87|ENSG00000115207|dwEE	chr2	27356648	27356699	U2AF2|K562	51
chr2	27356499	27357499	+	XLOC_015111|u87|ENSG00000115207|dwEE	chr2	27357238	27357261	DDX59|HepG2	23
chr2	27356499	27357499	+	XLOC_015111|u87|ENSG00000115207|dwEE	chr2	27357331	27357388	HNRNPUL1|HepG2	57
chr2	27356499	27357499	+	XLOC_015111|u87|ENSG00000115207|dwEE	chr2	27357364	27357384	AGGF1|HepG2	20
chr2	27356499	27357499	+	XLOC_015111|u87|ENSG00000115207|dwEE	chr2	27357282	27357298	IGF2BP1|HepG2	16
chr2	27356499	27357499	+	XLOC_015111|u87|ENSG00000115207|dwEE	chr2	27357242	27357302	FTO|K562	60
chr2	27356499	27357499	+	XLOC_015111|u87|ENSG00000115207|dwEE	chr2	27356466	27356569	TIA1|K562	70
chr2	27356499	27357499	+	XLOC_015111|u87|ENSG00000115207|dwEE	chr2	27356461	27356530	XRN2|K562	31
chr2	27356499	27357499	+	XLOC_015111|u87|ENSG00000115207|dwEE	chr2	27356600	27356640	HNRNPK|K562	40
chr2	27356499	27357499	+	XLOC_015111|u87|ENSG00000115207|dwEE	chr2	27357411	27357440	DGCR8|K562	29
chr2	27356499	27357499	+	XLOC_015111|u87|ENSG00000115207|dwEE	chr2	27356535	27356566	SUB1|HepG2	31
chr2	27356499	27357499	+	XLOC_015111|u87|ENSG00000115207|dwEE	chr2	27356452	27356504	HNRNPUL1|HepG2	5
chr2	27356499	27357499	+	XLOC_015111|u87|ENSG00000115207|dwEE	chr2	27357285	27357338	TRA2A|HepG2	53
chr2	27356499	27357499	+	XLOC_015111|u87|ENSG00000115207|dwEE	chr2	27356831	27356851	RBM15|K562	20
chr2	27356499	27357499	+	XLOC_015111|u87|ENSG00000115207|dwEE	chr2	27356457	27356501	TROVE2|HepG2	2
chr2	27356499	27357499	+	XLOC_015111|u87|ENSG00000115207|dwEE	chr2	27357180	27357247	UCHL5|HepG2	67
chr2	27356499	27357499	+	XLOC_015111|u87|ENSG00000115207|dwEE	chr2	27357289	27357321	AGGF1|HepG2	32
chr2	27356499	27357499	+	XLOC_015111|u87|ENSG00000115207|dwEE	chr2	27356489	27356519	AKAP8L|K562	20
chr2	27356499	27357499	+	XLOC_015111|u87|ENSG00000115207|dwEE	chr2	27356685	27356774	NCBP2|HepG2	89
chr2	27356499	27357499	+	XLOC_015111|u87|ENSG00000115207|dwEE	chr2	27357247	27357311	NCBP2|HepG2	64
chr2	27356499	27357499	+	XLOC_015111|u87|ENSG00000115207|dwEE	chr2	27357320	27357366	POLR2G|HepG2	46
chr2	27356499	27357499	+	XLOC_015111|u87|ENSG00000115207|dwEE	chr2	27357283	27357326	PTBP1|K562	43
chr2	27356499	27357499	+	XLOC_015111|u87|ENSG00000115207|dwEE	chr2	27357139	27357180	UCHL5|HepG2	41
chr2	27356499	27357499	+	XLOC_015111|u87|ENSG00000115207|dwEE	chr2	27357227	27357370	PTBP1|HepG2	143
chr2	27356499	27357499	+	XLOC_015111|u87|ENSG00000115207|dwEE	chr2	27356458	27356531	GEMIN5|K562	32
chr2	27356499	27357499	+	XLOC_015111|u87|ENSG00000115207|dwEE	chr2	27356622	27356671	RBM27|K562	49
chr2	27356499	27357499	+	XLOC_015111|u87|ENSG00000115207|dwEE	chr2	27357365	27357392	POLR2G|HepG2	27
chr2	27356499	27357499	+	XLOC_015111|u87|ENSG00000115207|dwEE	chr2	27356529	27356545	EXOSC5|K562	16
chr2	27356499	27357499	+	XLOC_015111|u87|ENSG00000115207|dwEE	chr2	27356455	27356513	HNRNPU|K562	14
chr2	27356499	27357499	+	XLOC_015111|u87|ENSG00000115207|dwEE	chr2	27357338	27357402	NKRF|HepG2	64
chr2	27356499	27357499	+	XLOC_015111|u87|ENSG00000115207|dwEE	chr2	27357280	27357361	TRA2A|K562	81
chr2	27356499	27357499	+	XLOC_015111|u87|ENSG00000115207|dwEE	chr2	27357168	27357218	CSTF2|HepG2	50
chr2	27356499	27357499	+	XLOC_015111|u87|ENSG00000115207|dwEE	chr2	27356501	27356530	NOLC1|K562	29
chr2	27356499	27357499	+	XLOC_015111|u87|ENSG00000115207|dwEE	chr2	27356935	27356952	NCBP2|HepG2	17
chr2	27356499	27357499	+	XLOC_015111|u87|ENSG00000115207|dwEE	chr2	27357293	27357299	LARP4|HepG2	6
chr2	27356499	27357499	+	XLOC_015111|u87|ENSG00000115207|dwEE	chr2	27356578	27356600	DHX30|K562	22
chr2	27356499	27357499	+	XLOC_015111|u87|ENSG00000115207|dwEE	chr2	27356738	27356754	DDX3X|K562	16
chr2	27356499	27357499	+	XLOC_015111|u87|ENSG00000115207|dwEE	chr2	27356701	27356727	FAM120A|HepG2	26
chr2	27356499	27357499	+	XLOC_015111|u87|ENSG00000115207|dwEE	chr2	27357130	27357190	DDX3X|HepG2	60
chr2	27356499	27357499	+	XLOC_015111|u87|ENSG00000115207|dwEE	chr2	27357373	27357407	RBFOX2|K562	34
chr2	27356499	27357499	+	XLOC_015111|u87|ENSG00000115207|dwEE	chr2	27357151	27357160	RBM15|HepG2	9
chr2	27356499	27357499	+	XLOC_015111|u87|ENSG00000115207|dwEE	chr2	27356725	27356731	GRWD1|HepG2	6
chr2	27356499	27357499	+	XLOC_015111|u87|ENSG00000115207|dwEE	chr2	27356713	27356739	BUD13|K562	26
chr2	27356499	27357499	+	XLOC_015111|u87|ENSG00000115207|dwEE	chr2	27356697	27356741	U2AF1|K562	44
chr2	27356499	27357499	+	XLOC_015111|u87|ENSG00000115207|dwEE	chr2	27357374	27357408	QKI|HepG2	34
chr2	27356499	27357499	+	XLOC_015111|u87|ENSG00000115207|dwEE	chr2	27357373	27357425	SF3B4|K562	52
chr2	27356499	27357499	+	XLOC_015111|u87|ENSG00000115207|dwEE	chr2	27357036	27357079	SRSF7|HepG2	43
chr2	27356499	27357499	+	XLOC_015111|u87|ENSG00000115207|dwEE	chr2	27357262	27357335	UCHL5|K562	73
chr2	27356499	27357499	+	XLOC_015111|u87|ENSG00000115207|dwEE	chr2	27357197	27357330	PPIG|HepG2	133
chr2	27356499	27357499	+	XLOC_015111|u87|ENSG00000115207|dwEE	chr2	27356455	27356508	XRCC6|K562	9
chr2	27356499	27357499	+	XLOC_015111|u87|ENSG00000115207|dwEE	chr2	27356950	27356970	LSM11|K562	20
chr2	27356499	27357499	+	XLOC_015111|u87|ENSG00000115207|dwEE	chr2	27357278	27357389	TAF15|HepG2	111
chr2	27356499	27357499	+	XLOC_015111|u87|ENSG00000115207|dwEE	chr2	27356702	27356730	SUGP2|HepG2	28
chr2	27356499	27357499	+	XLOC_015111|u87|ENSG00000115207|dwEE	chr2	27356687	27356724	SF3B4|HepG2	37
chr2	27356499	27357499	+	XLOC_015111|u87|ENSG00000115207|dwEE	chr2	27357220	27357324	ZNF622|K562	104
chr2	27356499	27357499	+	XLOC_015111|u87|ENSG00000115207|dwEE	chr2	27356688	27356729	NKRF|HepG2	41
chr2	27356499	27357499	+	XLOC_015111|u87|ENSG00000115207|dwEE	chr2	27357359	27357409	XRN2|HepG2	50
chr2	27356499	27357499	+	XLOC_015111|u87|ENSG00000115207|dwEE	chr2	27356581	27356621	XRN2|HepG2	40
chr2	27356499	27357499	+	XLOC_015111|u87|ENSG00000115207|dwEE	chr2	27356652	27356695	SF3A3|HepG2	43
chr2	27356499	27357499	+	XLOC_015111|u87|ENSG00000115207|dwEE	chr2	27356602	27356619	TIA1|K562	17
chr2	27356499	27357499	+	XLOC_015111|u87|ENSG00000115207|dwEE	chr2	27357294	27357335	IGF2BP2|K562	41
chr2	27356499	27357499	+	XLOC_015111|u87|ENSG00000115207|dwEE	chr2	27357328	27357373	HNRNPC|HeLa	45
chr2	27356499	27357499	+	XLOC_015111|u87|ENSG00000115207|dwEE	chr2	27356714	27356736	POLR2G|HepG2	22
chr2	27356499	27357499	+	XLOC_015111|u87|ENSG00000115207|dwEE	chr2	27357289	27357324	RBM15|K562	35
chr2	27356499	27357499	+	XLOC_015111|u87|ENSG00000115207|dwEE	chr2	27357298	27357344	RBM15|HepG2	46
chr2	27356499	27357499	+	XLOC_015111|u87|ENSG00000115207|dwEE	chr2	27356448	27356519	CSTF2T|K562	20
chr2	27356499	27357499	+	XLOC_015111|u87|ENSG00000115207|dwEE	chr2	27356464	27356503	AKAP8L|K562	4
chr2	27356499	27357499	+	XLOC_015111|u87|ENSG00000115207|dwEE	chr2	27357307	27357373	KHDRBS1|K562	66
chr2	27356499	27357499	+	XLOC_015111|u87|ENSG00000115207|dwEE	chr2	27357101	27357247	NCBP2|HepG2	146
chr2	27356499	27357499	+	XLOC_015111|u87|ENSG00000115207|dwEE	chr2	27357362	27357442	IGF2BP3|HepG2	80
chr2	27356499	27357499	+	XLOC_015111|u87|ENSG00000115207|dwEE	chr2	27357356	27357416	RBFOX2|HepG2	60
chr2	27356499	27357499	+	XLOC_015111|u87|ENSG00000115207|dwEE	chr2	27356605	27356629	MTPAP|K562	24
chr2	27356499	27357499	+	XLOC_015111|u87|ENSG00000115207|dwEE	chr2	27357232	27357356	DDX3X|K562	124
chr2	27356499	27357499	+	XLOC_015111|u87|ENSG00000115207|dwEE	chr2	27356697	27356722	SF3B4|HepG2	25
chr2	27356499	27357499	+	XLOC_015111|u87|ENSG00000115207|dwEE	chr2	27357121	27357154	SF3A3|HepG2	33
chr2	27356499	27357499	+	XLOC_015111|u87|ENSG00000115207|dwEE	chr2	27357251	27357292	FASTKD2|HepG2	41
chr2	27356499	27357499	+	XLOC_015111|u87|ENSG00000115207|dwEE	chr2	27357325	27357435	CDC40|HepG2	110
chr2	27356499	27357499	+	XLOC_015111|u87|ENSG00000115207|dwEE	chr2	27357251	27357324	NCBP2|HepG2	73
chr2	27356499	27357499	+	XLOC_015111|u87|ENSG00000115207|dwEE	chr2	27357284	27357351	HNRNPA1|HepG2	67
chr2	27356499	27357499	+	XLOC_015111|u87|ENSG00000115207|dwEE	chr2	27356425	27356511	NONO|K562	12
chr2	27356499	27357499	+	XLOC_015111|u87|ENSG00000115207|dwEE	chr2	27357145	27357167	UCHL5|K562	22
chr2	27356499	27357499	+	XLOC_015111|u87|ENSG00000115207|dwEE	chr2	27356975	27356988	SRSF7|HepG2	13
chr2	27356499	27357499	+	XLOC_015111|u87|ENSG00000115207|dwEE	chr2	27356606	27356629	PTBP1|K562	23
chr2	27356499	27357499	+	XLOC_015111|u87|ENSG00000115207|dwEE	chr2	27357498	27357541	GEMIN5|K562	1
chr2	27356499	27357499	+	XLOC_015111|u87|ENSG00000115207|dwEE	chr2	27356929	27356964	SRSF9|HepG2	35
chr2	27356499	27357499	+	XLOC_015111|u87|ENSG00000115207|dwEE	chr2	27357344	27357407	RBM15|HepG2	63
chr2	27356499	27357499	+	XLOC_015111|u87|ENSG00000115207|dwEE	chr2	27356740	27356750	GRWD1|HepG2	10
chr2	27356499	27357499	+	XLOC_015111|u87|ENSG00000115207|dwEE	chr2	27357295	27357327	PRPF8|K562	32
chr2	27356499	27357499	+	XLOC_015111|u87|ENSG00000115207|dwEE	chr2	27356593	27356637	GEMIN5|K562	44
chr2	27356499	27357499	+	XLOC_015111|u87|ENSG00000115207|dwEE	chr2	27356700	27356719	TIA1|HepG2	19
chr2	27356499	27357499	+	XLOC_015111|u87|ENSG00000115207|dwEE	chr2	27357036	27357045	TBRG4|HepG2	9
chr2	27356499	27357499	+	XLOC_015111|u87|ENSG00000115207|dwEE	chr2	27357146	27357168	RPS5|K562	22
chr2	27356499	27357499	+	XLOC_015111|u87|ENSG00000115207|dwEE	chr2	27357496	27357544	XPO5|HepG2	3
chr2	27356499	27357499	+	XLOC_015111|u87|ENSG00000115207|dwEE	chr2	27356469	27356523	RBM15|HepG2	24
chr2	27356499	27357499	+	XLOC_015111|u87|ENSG00000115207|dwEE	chr2	27356560	27356640	NONO|K562	80
chr2	27356499	27357499	+	XLOC_015111|u87|ENSG00000115207|dwEE	chr2	27356711	27356747	PPIL4|K562	36
chr2	27356499	27357499	+	XLOC_015111|u87|ENSG00000115207|dwEE	chr2	27357304	27357347	HNRNPK|HepG2	43
chr2	27356499	27357499	+	XLOC_015111|u87|ENSG00000115207|dwEE	chr2	27357373	27357434	SF3B4|HepG2	61
chr2	27356499	27357499	+	XLOC_015111|u87|ENSG00000115207|dwEE	chr2	27356537	27356569	HNRNPM|HepG2	32
chr2	27356499	27357499	+	XLOC_015111|u87|ENSG00000115207|dwEE	chr2	27356596	27356647	SFPQ|HepG2	51
chr2	27356499	27357499	+	XLOC_015111|u87|ENSG00000115207|dwEE	chr2	27357169	27357230	PPIL4|K562	61
chr2	27356499	27357499	+	XLOC_015111|u87|ENSG00000115207|dwEE	chr2	27356521	27356522	MTPAP|K562	1
chr2	27356499	27357499	+	XLOC_015111|u87|ENSG00000115207|dwEE	chr2	27357277	27357302	SUB1|HepG2	25
chr2	27356499	27357499	+	XLOC_015111|u87|ENSG00000115207|dwEE	chr2	27356534	27356550	DDX59|HepG2	16
chr2	27356499	27357499	+	XLOC_015111|u87|ENSG00000115207|dwEE	chr2	27356447	27356522	RBM27|K562	23
chr2	27356499	27357499	+	XLOC_015111|u87|ENSG00000115207|dwEE	chr2	27357248	27357279	SF3A3|HepG2	31
chr2	27356499	27357499	+	XLOC_015111|u87|ENSG00000115207|dwEE	chr2	27357167	27357246	UCHL5|K562	79
chr2	27356499	27357499	+	XLOC_015111|u87|ENSG00000115207|dwEE	chr2	27357407	27357435	SUGP2|HepG2	28
chr2	27356499	27357499	+	XLOC_015111|u87|ENSG00000115207|dwEE	chr2	27356463	27356521	DDX42|K562	22
chr2	27356499	27357499	+	XLOC_015111|u87|ENSG00000115207|dwEE	chr2	27356451	27356512	HNRNPU|HepG2	13
chr2	27356499	27357499	+	XLOC_015111|u87|ENSG00000115207|dwEE	chr2	27357246	27357370	LSM11|HepG2	124
chr2	27356499	27357499	+	XLOC_015111|u87|ENSG00000115207|dwEE	chr2	27357148	27357161	FAM120A|HepG2	13
chr2	27356499	27357499	+	XLOC_015111|u87|ENSG00000115207|dwEE	chr2	27356738	27356757	SRSF7|HepG2	19
chr2	27356499	27357499	+	XLOC_015111|u87|ENSG00000115207|dwEE	chr2	27356601	27356659	HNRNPL|HepG2	58
chr2	27356499	27357499	+	XLOC_015111|u87|ENSG00000115207|dwEE	chr2	27356476	27356510	FTO|K562	11
chr2	27356499	27357499	+	XLOC_015111|u87|ENSG00000115207|dwEE	chr2	27356932	27356958	SRSF9|HepG2	26
chr2	27356499	27357499	+	XLOC_015111|u87|ENSG00000115207|dwEE	chr2	27357358	27357417	IGF2BP3|HepG2	59
chr2	27356499	27357499	+	XLOC_015111|u87|ENSG00000115207|dwEE	chr2	27357330	27357429	FAM120A|HepG2	99
chr2	27356499	27357499	+	XLOC_015111|u87|ENSG00000115207|dwEE	chr2	27356872	27356878	EFTUD2|HepG2	6
chr2	27356499	27357499	+	XLOC_015111|u87|ENSG00000115207|dwEE	chr2	27357141	27357293	SRSF7|K562	152
chr2	27356499	27357499	+	XLOC_015111|u87|ENSG00000115207|dwEE	chr2	27357266	27357299	PTBP1|HepG2	33
chr2	27356499	27357499	+	XLOC_015111|u87|ENSG00000115207|dwEE	chr2	27357294	27357324	EIF3D|HepG2	30
chr2	27356499	27357499	+	XLOC_015111|u87|ENSG00000115207|dwEE	chr2	27356594	27356656	HNRNPUL1|HepG2	62
chr2	27356499	27357499	+	XLOC_015111|u87|ENSG00000115207|dwEE	chr2	27357390	27357404	SLTM|HepG2	14
chr2	27356499	27357499	+	XLOC_015111|u87|ENSG00000115207|dwEE	chr2	27357139	27357229	RBM15|K562	90
chr2	27356499	27357499	+	XLOC_015111|u87|ENSG00000115207|dwEE	chr2	27356773	27356786	RBM15|K562	13
chr2	27356499	27357499	+	XLOC_015111|u87|ENSG00000115207|dwEE	chr2	27356471	27356512	NCBP2|HepG2	13
chr2	27356499	27357499	+	XLOC_015111|u87|ENSG00000115207|dwEE	chr2	27357307	27357450	RBFOX2|HepG2	143
chr2	27356499	27357499	+	XLOC_015111|u87|ENSG00000115207|dwEE	chr2	27356655	27356701	RBM22|HepG2	46
chr2	27356499	27357499	+	XLOC_015111|u87|ENSG00000115207|dwEE	chr2	27357198	27357246	SRSF7|K562	48
chr2	27356499	27357499	+	XLOC_015111|u87|ENSG00000115207|dwEE	chr2	27356665	27356723	GTF2F1|HepG2	58
chr2	27356499	27357499	+	XLOC_015111|u87|ENSG00000115207|dwEE	chr2	27357198	27357220	DDX6|HepG2	22
chr2	27356499	27357499	+	XLOC_015111|u87|ENSG00000115207|dwEE	chr2	27356695	27356759	SRSF9|HepG2	64
chr2	27356499	27357499	+	XLOC_015111|u87|ENSG00000115207|dwEE	chr2	27357151	27357177	SUPV3L1|HepG2	26
chr2	27356499	27357499	+	XLOC_015111|u87|ENSG00000115207|dwEE	chr2	27357358	27357412	AGGF1|HepG2	54
chr2	27356499	27357499	+	XLOC_015111|u87|ENSG00000115207|dwEE	chr2	27357058	27357141	SRSF1|HepG2	83
chr2	27356499	27357499	+	XLOC_015111|u87|ENSG00000115207|dwEE	chr2	27357263	27357323	PPIG|HepG2	60
chr2	27356499	27357499	+	XLOC_015111|u87|ENSG00000115207|dwEE	chr2	27356715	27356748	UCHL5|HepG2	33
chr2	27356499	27357499	+	XLOC_015111|u87|ENSG00000115207|dwEE	chr2	27357297	27357331	SLTM|K562	34
chr2	27356499	27357499	+	XLOC_015111|u87|ENSG00000115207|dwEE	chr2	27357088	27357184	SRSF1|HepG2	96
chr2	27356499	27357499	+	XLOC_015111|u87|ENSG00000115207|dwEE	chr2	27356708	27356739	SF3A3|HepG2	31
chr2	27356499	27357499	+	XLOC_015111|u87|ENSG00000115207|dwEE	chr2	27357465	27357513	HNRNPC|HeLa	34
chr2	27356499	27357499	+	XLOC_015111|u87|ENSG00000115207|dwEE	chr2	27357357	27357429	IGF2BP1|HepG2	72
chr2	27356499	27357499	+	XLOC_015111|u87|ENSG00000115207|dwEE	chr2	27357119	27357335	SRSF9|HepG2	216
chr2	27356499	27357499	+	XLOC_015111|u87|ENSG00000115207|dwEE	chr2	27357375	27357419	DDX3X|HepG2	44
chr2	27356499	27357499	+	XLOC_015111|u87|ENSG00000115207|dwEE	chr2	27357195	27357225	RBM15|HepG2	30
chr2	27356499	27357499	+	XLOC_015111|u87|ENSG00000115207|dwEE	chr2	27356677	27356764	SRSF1|K562	87
chr2	27356499	27357499	+	XLOC_015111|u87|ENSG00000115207|dwEE	chr2	27357235	27357328	MTPAP|K562	93
chr2	27356499	27357499	+	XLOC_015111|u87|ENSG00000115207|dwEE	chr2	27356892	27356920	GRSF1|HepG2	28
chr2	27356499	27357499	+	XLOC_015111|u87|ENSG00000115207|dwEE	chr2	27357309	27357349	NSUN2|K562	40
chr2	27356499	27357499	+	XLOC_015111|u87|ENSG00000115207|dwEE	chr2	27356503	27356549	NONO|K562	46
chr2	27356499	27357499	+	XLOC_015111|u87|ENSG00000115207|dwEE	chr2	27356738	27356740	NOL12|HepG2	2
chr2	27356499	27357499	+	XLOC_015111|u87|ENSG00000115207|dwEE	chr2	27357153	27357168	BUD13|K562	15
chr2	27356499	27357499	+	XLOC_015111|u87|ENSG00000115207|dwEE	chr2	27356692	27356723	CSTF2T|HepG2	31
chr2	27356499	27357499	+	XLOC_015111|u87|ENSG00000115207|dwEE	chr2	27356541	27356572	RBM27|K562	31
chr2	27356499	27357499	+	XLOC_015111|u87|ENSG00000115207|dwEE	chr2	27357251	27357304	MTPAP|K562	53
chr2	27356499	27357499	+	XLOC_015111|u87|ENSG00000115207|dwEE	chr2	27356669	27356678	GNL3|K562	9
chr2	27356499	27357499	+	XLOC_015111|u87|ENSG00000115207|dwEE	chr2	27357415	27357443	RBFOX2|K562	28
chr2	27356499	27357499	+	XLOC_015111|u87|ENSG00000115207|dwEE	chr2	27357294	27357371	PRPF8|HepG2	77
chr2	27356499	27357499	+	XLOC_015111|u87|ENSG00000115207|dwEE	chr2	27357199	27357249	SRSF1|HepG2	50
chr2	27356499	27357499	+	XLOC_015111|u87|ENSG00000115207|dwEE	chr2	27356602	27356665	NONO|K562	63
chr2	27356499	27357499	+	XLOC_015111|u87|ENSG00000115207|dwEE	chr2	27357133	27357340	SRSF1|K562	207
chr2	27356499	27357499	+	XLOC_015111|u87|ENSG00000115207|dwEE	chr2	27356472	27356500	PTBP1|K562	1
chr2	27356499	27357499	+	XLOC_015111|u87|ENSG00000115207|dwEE	chr2	27357226	27357329	SRSF1|HepG2	103
chr2	27356499	27357499	+	XLOC_015111|u87|ENSG00000115207|dwEE	chr2	27357300	27357361	RBM5|HepG2	61
chr2	27356499	27357499	+	XLOC_015111|u87|ENSG00000115207|dwEE	chr2	27356678	27356705	GNL3|K562	27
chr2	27356499	27357499	+	XLOC_015111|u87|ENSG00000115207|dwEE	chr2	27357251	27357293	EIF4G2|K562	42
chr2	27356499	27357499	+	XLOC_015111|u87|ENSG00000115207|dwEE	chr2	27357359	27357406	SUPV3L1|HepG2	47
chr2	27356499	27357499	+	XLOC_015111|u87|ENSG00000115207|dwEE	chr2	27357098	27357143	ZNF622|K562	45
chr2	27356499	27357499	+	XLOC_015111|u87|ENSG00000115207|dwEE	chr2	27357151	27357252	UCHL5|HepG2	101
chr2	27356499	27357499	+	XLOC_015111|u87|ENSG00000115207|dwEE	chr2	27356680	27356736	EFTUD2|HepG2	56
chr2	27356499	27357499	+	XLOC_015111|u87|ENSG00000115207|dwEE	chr2	27357273	27357343	SRSF1|K562	70
chr2	27356499	27357499	+	XLOC_015111|u87|ENSG00000115207|dwEE	chr2	27357295	27357338	SAFB2|K562	43
chr2	27356499	27357499	+	XLOC_015111|u87|ENSG00000115207|dwEE	chr2	27356445	27356558	CSTF2T|HepG2	59
chr2	27356499	27357499	+	XLOC_015111|u87|ENSG00000115207|dwEE	chr2	27356690	27356766	PRPF8|HepG2	76
chr2	27356499	27357499	+	XLOC_015111|u87|ENSG00000115207|dwEE	chr2	27357083	27357130	DDX3X|HepG2	47
chr2	27356499	27357499	+	XLOC_015111|u87|ENSG00000115207|dwEE	chr2	27357145	27357226	SRSF1|HepG2	81
chr2	27356499	27357499	+	XLOC_015111|u87|ENSG00000115207|dwEE	chr2	27357297	27357336	DHX30|K562	39
chr2	27356499	27357499	+	XLOC_015111|u87|ENSG00000115207|dwEE	chr2	27357304	27357350	TROVE2|HepG2	46
chr2	27356499	27357499	+	XLOC_015111|u87|ENSG00000115207|dwEE	chr2	27357295	27357326	CSTF2|HepG2	31
chr2	27356499	27357499	+	XLOC_015111|u87|ENSG00000115207|dwEE	chr2	27356729	27356753	UCHL5|HepG2	24
chr2	27356499	27357499	+	XLOC_015111|u87|ENSG00000115207|dwEE	chr2	27356479	27356538	SLTM|HepG2	39
chr2	27356499	27357499	+	XLOC_015111|u87|ENSG00000115207|dwEE	chr2	27356686	27356739	SF3B4|K562	53
chr2	27356499	27357499	+	XLOC_015111|u87|ENSG00000115207|dwEE	chr2	27356602	27356640	PRPF8|K562	38
chr2	27356499	27357499	+	XLOC_015111|u87|ENSG00000115207|dwEE	chr2	27357363	27357397	GEMIN5|K562	34
chr2	27356499	27357499	+	XLOC_015111|u87|ENSG00000115207|dwEE	chr2	27356672	27356769	NCBP2|HepG2	97
chr2	27356499	27357499	+	XLOC_015111|u87|ENSG00000115207|dwEE	chr2	27356533	27356554	IGF2BP1|HepG2	21
chr2	27356499	27357499	+	XLOC_015111|u87|ENSG00000115207|dwEE	chr2	27356525	27356535	SUB1|HepG2	10
chr2	27356499	27357499	+	XLOC_015111|u87|ENSG00000115207|dwEE	chr2	27356705	27356753	BCCIP|HepG2	48
chr2	27356499	27357499	+	XLOC_015111|u87|ENSG00000115207|dwEE	chr2	27356728	27356767	SRSF7|HepG2	39
chr2	27356499	27357499	+	XLOC_015111|u87|ENSG00000115207|dwEE	chr2	27356538	27356584	AKAP8L|K562	46
chr2	27356499	27357499	+	XLOC_015111|u87|ENSG00000115207|dwEE	chr2	27357285	27357331	SLTM|K562	46
chr2	27356499	27357499	+	XLOC_015111|u87|ENSG00000115207|dwEE	chr2	27357147	27357332	SRSF7|HepG2	185
chr2	27356499	27357499	+	XLOC_015111|u87|ENSG00000115207|dwEE	chr2	27357396	27357406	SND1|K562	10
chr2	27356499	27357499	+	XLOC_015111|u87|ENSG00000115207|dwEE	chr2	27357192	27357233	XRCC6|HepG2	41
chr2	27356499	27357499	+	XLOC_015111|u87|ENSG00000115207|dwEE	chr2	27357076	27357116	POLR2G|HepG2	40
chr2	27356499	27357499	+	XLOC_015111|u87|ENSG00000115207|dwEE	chr2	27356741	27356760	DDX55|K562	19
chr2	27356499	27357499	+	XLOC_015111|u87|ENSG00000115207|dwEE	chr2	27357248	27357341	HNRNPA1|HepG2	93
chr2	27356499	27357499	+	XLOC_015111|u87|ENSG00000115207|dwEE	chr2	27356461	27356549	CDC40|HepG2	50
chr2	27356499	27357499	+	XLOC_015111|u87|ENSG00000115207|dwEE	chr2	27357363	27357383	PTBP1|HepG2	20
chr2	27356499	27357499	+	XLOC_015111|u87|ENSG00000115207|dwEE	chr2	27356682	27356734	FKBP4|HepG2	52
chr2	27356499	27357499	+	XLOC_015111|u87|ENSG00000115207|dwEE	chr2	27357141	27357189	POLR2G|HepG2	48
chr2	27356499	27357499	+	XLOC_015111|u87|ENSG00000115207|dwEE	chr2	27357194	27357201	GRSF1|HepG2	7
chr2	27356499	27357499	+	XLOC_015111|u87|ENSG00000115207|dwEE	chr2	27356701	27356719	RBM22|HepG2	18
chr2	27356499	27357499	+	XLOC_015111|u87|ENSG00000115207|dwEE	chr2	27357201	27357232	GRSF1|HepG2	31
chr2	27356499	27357499	+	XLOC_015111|u87|ENSG00000115207|dwEE	chr2	27357137	27357261	LSM11|HepG2	124
chr2	27356499	27357499	+	XLOC_015111|u87|ENSG00000115207|dwEE	chr2	27357347	27357378	CPSF6|K562	31
chr2	27356499	27357499	+	XLOC_015111|u87|ENSG00000115207|dwEE	chr2	27357284	27357317	RBFOX2|K562	33
chr2	27356499	27357499	+	XLOC_015111|u87|ENSG00000115207|dwEE	chr2	27357195	27357253	BCCIP|HepG2	58
chr2	27356499	27357499	+	XLOC_015111|u87|ENSG00000115207|dwEE	chr2	27357150	27357185	TARDBP|K562	35
chr2	27356499	27357499	+	XLOC_015111|u87|ENSG00000115207|dwEE	chr2	27357293	27357332	AGGF1|HepG2	39
chr2	27356499	27357499	+	XLOC_015111|u87|ENSG00000115207|dwEE	chr2	27356453	27356501	SAFB2|K562	2
chr2	27356499	27357499	+	XLOC_015111|u87|ENSG00000115207|dwEE	chr2	27356523	27356552	GPKOW|K562	29
chr2	27356499	27357499	+	XLOC_015111|u87|ENSG00000115207|dwEE	chr2	27357075	27357085	DDX6|HepG2	10
chr2	27356499	27357499	+	XLOC_015111|u87|ENSG00000115207|dwEE	chr2	27357293	27357324	RBM15|K562	31
chr2	27356499	27357499	+	XLOC_015111|u87|ENSG00000115207|dwEE	chr2	27357249	27357323	SRSF1|HepG2	74
chr2	27356499	27357499	+	XLOC_015111|u87|ENSG00000115207|dwEE	chr2	27356719	27356746	CPSF6|K562	27
chr2	27356499	27357499	+	XLOC_015111|u87|ENSG00000115207|dwEE	chr2	27356600	27356642	AUH|HepG2	42
chr2	27356499	27357499	+	XLOC_015111|u87|ENSG00000115207|dwEE	chr2	27357092	27357126	ZRANB2|K562	34
chr2	27356499	27357499	+	XLOC_015111|u87|ENSG00000115207|dwEE	chr2	27357276	27357321	HLTF|K562	45
chr2	27356499	27357499	+	XLOC_015111|u87|ENSG00000115207|dwEE	chr2	27356702	27356756	PTBP1|HepG2	54
chr2	27356499	27357499	+	XLOC_015111|u87|ENSG00000115207|dwEE	chr2	27356710	27356754	SRSF9|HepG2	44
chr2	27356499	27357499	+	XLOC_015111|u87|ENSG00000115207|dwEE	chr2	27357401	27357438	FAM120A|K562	37
chr2	27356499	27357499	+	XLOC_015111|u87|ENSG00000115207|dwEE	chr2	27357294	27357346	HNRNPU|K562	52
chr2	27356499	27357499	+	XLOC_015111|u87|ENSG00000115207|dwEE	chr2	27357201	27357225	SLTM|K562	24
chr2	27356499	27357499	+	XLOC_015111|u87|ENSG00000115207|dwEE	chr2	27356604	27356627	BCCIP|HepG2	23
chr2	27356499	27357499	+	XLOC_015111|u87|ENSG00000115207|dwEE	chr2	27356878	27356900	EFTUD2|HepG2	22
chr2	27356499	27357499	+	XLOC_015111|u87|ENSG00000115207|dwEE	chr2	27356713	27356735	TARDBP|K562	22
chr2	27356499	27357499	+	XLOC_015111|u87|ENSG00000115207|dwEE	chr2	27357285	27357329	BCCIP|HepG2	44
chr2	27356499	27357499	+	XLOC_015111|u87|ENSG00000115207|dwEE	chr2	27357206	27357235	RPS5|HepG2	29
chr2	27356499	27357499	+	XLOC_015111|u87|ENSG00000115207|dwEE	chr2	27357120	27357247	GRWD1|HepG2	127
chr22	26721672	26722672	+	XLOC_015111|u87|ENSG00000244625|dwEE	chr22	26721639	26721675	U2AF2|K562	3
chr22	26721672	26722672	+	XLOC_015111|u87|ENSG00000244625|dwEE	chr22	26721941	26722014	RBM15|K562	73
chr22	26721672	26722672	+	XLOC_015111|u87|ENSG00000244625|dwEE	chr22	26721769	26721797	FUS|NA	28
chr22	26721672	26722672	+	XLOC_015111|u87|ENSG00000244625|dwEE	chr22	26721709	26721740	SLTM|K562	31
chr22	26721672	26722672	+	XLOC_015111|u87|ENSG00000244625|dwEE	chr22	26721694	26721761	RBM15|K562	67
chr22	26721672	26722672	+	XLOC_015111|u87|ENSG00000244625|dwEE	chr22	26721679	26721715	NOLC1|K562	36
chr22	26721672	26722672	+	XLOC_015111|u87|ENSG00000244625|dwEE	chr22	26721860	26721895	RBM15|K562	35
chr22	26721672	26722672	+	XLOC_015111|u87|ENSG00000244625|dwEE	chr22	26721695	26721718	AGGF1|K562	23
chr22	26721672	26722672	+	XLOC_015111|u87|ENSG00000244625|dwEE	chr22	26722289	26722299	DROSHA|K562	10
chr22	26721672	26722672	+	XLOC_015111|u87|ENSG00000244625|dwEE	chr22	26721948	26721982	RBM15|K562	34
chr22	26721672	26722672	+	XLOC_015111|u87|ENSG00000244625|dwEE	chr22	26721702	26721735	MTPAP|K562	33
chr22	26721672	26722672	+	XLOC_015111|u87|ENSG00000244625|dwEE	chr22	26722159	26722180	DGCR8|K562	21
chr22	26721672	26722672	+	XLOC_015111|u87|ENSG00000244625|dwEE	chr22	26722054	26722085	CSTF2T|K562	31
chr22	26721672	26722672	+	XLOC_015111|u87|ENSG00000244625|dwEE	chr22	26722366	26722403	CSTF2T|K562	37
chr22	26721672	26722672	+	XLOC_015111|u87|ENSG00000244625|dwEE	chr22	26722457	26722496	HNRNPU|K562	39
chr22	26721672	26722672	+	XLOC_015111|u87|ENSG00000244625|dwEE	chr22	26722635	26722694	HNRNPU|K562	37
chr22	26721672	26722672	+	XLOC_015111|u87|ENSG00000244625|dwEE	chr22	26722430	26722489	SAFB2|K562	59
chr22	26721672	26722672	+	XLOC_015111|u87|ENSG00000244625|dwEE	chr22	26722632	26722670	UCHL5|K562	38
chr22	26721672	26722672	+	XLOC_015111|u87|ENSG00000244625|dwEE	chr22	26722299	26722330	DROSHA|K562	31
chr22	26721672	26722672	+	XLOC_015111|u87|ENSG00000244625|dwEE	chr22	26722294	26722335	HNRNPU|K562	41
chr19	40786260	40787260	+	XLOC_015111|u87|ENSG00000167578|dwEE	chr19	40786694	40786729	UCHL5|HepG2	35
chr19	40786260	40787260	+	XLOC_015111|u87|ENSG00000167578|dwEE	chr19	40786766	40786790	PRPF8|HepG2	24
chr19	40786260	40787260	+	XLOC_015111|u87|ENSG00000167578|dwEE	chr19	40786666	40786735	UCHL5|HepG2	69
chr19	40786260	40787260	+	XLOC_015111|u87|ENSG00000167578|dwEE	chr19	40786667	40786698	BUD13|K562	31
chr19	40786260	40787260	+	XLOC_015111|u87|ENSG00000167578|dwEE	chr19	40786606	40786632	CSTF2T|HepG2	26
chr19	40786260	40787260	+	XLOC_015111|u87|ENSG00000167578|dwEE	chr19	40786664	40786680	RBM15|K562	16
chr19	40786260	40787260	+	XLOC_015111|u87|ENSG00000167578|dwEE	chr19	40786625	40786667	SF3B4|HepG2	42
chr19	40786260	40787260	+	XLOC_015111|u87|ENSG00000167578|dwEE	chr19	40787208	40787236	SLTM|K562	28
chr19	40786260	40787260	+	XLOC_015111|u87|ENSG00000167578|dwEE	chr19	40786627	40786661	CSTF2T|K562	34
chr19	40786260	40787260	+	XLOC_015111|u87|ENSG00000167578|dwEE	chr19	40786948	40786973	SRSF1|K562	25
chr19	40786260	40787260	+	XLOC_015111|u87|ENSG00000167578|dwEE	chr19	40786662	40786691	PPIG|HepG2	29
chr19	40786260	40787260	+	XLOC_015111|u87|ENSG00000167578|dwEE	chr19	40786678	40786734	SRSF1|HepG2	56
chr19	40786260	40787260	+	XLOC_015111|u87|ENSG00000167578|dwEE	chr19	40786328	40786386	HNRNPU|K562	58
chr19	40786260	40787260	+	XLOC_015111|u87|ENSG00000167578|dwEE	chr19	40786567	40786604	KHSRP|K562	37
chr19	40786260	40787260	+	XLOC_015111|u87|ENSG00000167578|dwEE	chr19	40786231	40786276	RBFOX2|HepG2	16
chr19	40786260	40787260	+	XLOC_015111|u87|ENSG00000167578|dwEE	chr19	40786891	40786897	RPS3|HepG2	6
chr19	40786260	40787260	+	XLOC_015111|u87|ENSG00000167578|dwEE	chr19	40786671	40786701	BUD13|HepG2	30
chr19	40786260	40787260	+	XLOC_015111|u87|ENSG00000167578|dwEE	chr19	40786322	40786357	SAFB2|K562	35
chr19	40786260	40787260	+	XLOC_015111|u87|ENSG00000167578|dwEE	chr19	40786670	40786699	LARP4|HepG2	29
chr19	40786260	40787260	+	XLOC_015111|u87|ENSG00000167578|dwEE	chr19	40786323	40786365	HNRNPU|K562	42
chr19	40786260	40787260	+	XLOC_015111|u87|ENSG00000167578|dwEE	chr19	40786665	40786718	GRWD1|HepG2	53
chr19	40786260	40787260	+	XLOC_015111|u87|ENSG00000167578|dwEE	chr19	40786312	40786390	GTF2F1|K562	78
chr19	40786260	40787260	+	XLOC_015111|u87|ENSG00000167578|dwEE	chr19	40787036	40787093	HNRNPU|K562	57
chr19	40786260	40787260	+	XLOC_015111|u87|ENSG00000167578|dwEE	chr19	40786847	40786862	UCHL5|HepG2	15
chr19	40786260	40787260	+	XLOC_015111|u87|ENSG00000167578|dwEE	chr19	40786337	40786361	RBFOX2|K562	24
chr19	40786260	40787260	+	XLOC_015111|u87|ENSG00000167578|dwEE	chr19	40786852	40786871	DDX55|HepG2	19
chr19	40786260	40787260	+	XLOC_015111|u87|ENSG00000167578|dwEE	chr19	40786972	40786978	CDC40|HepG2	6
chr19	40786260	40787260	+	XLOC_015111|u87|ENSG00000167578|dwEE	chr19	40786566	40786599	HNRNPU|HepG2	33
chr19	40786260	40787260	+	XLOC_015111|u87|ENSG00000167578|dwEE	chr19	40786842	40786892	SRSF1|HepG2	50
chr19	40786260	40787260	+	XLOC_015111|u87|ENSG00000167578|dwEE	chr19	40787212	40787245	HNRNPA1|HepG2	33
chr19	40786260	40787260	+	XLOC_015111|u87|ENSG00000167578|dwEE	chr19	40786893	40786956	PPIG|HepG2	63
chr19	40786260	40787260	+	XLOC_015111|u87|ENSG00000167578|dwEE	chr19	40786846	40786968	PPIG|HepG2	122
chr19	40786260	40787260	+	XLOC_015111|u87|ENSG00000167578|dwEE	chr19	40786672	40786703	RPS5|HepG2	31
chr19	40786260	40787260	+	XLOC_015111|u87|ENSG00000167578|dwEE	chr19	40786977	40786985	YBX3|K562	8
chr19	40786260	40787260	+	XLOC_015111|u87|ENSG00000167578|dwEE	chr19	40787089	40787097	RBM15|HepG2	8
chr19	40786260	40787260	+	XLOC_015111|u87|ENSG00000167578|dwEE	chr19	40786678	40786731	SRSF1|HepG2	53
chr19	40786260	40787260	+	XLOC_015111|u87|ENSG00000167578|dwEE	chr19	40786297	40786395	CSTF2T|HepG2	98
chr19	40786260	40787260	+	XLOC_015111|u87|ENSG00000167578|dwEE	chr19	40787025	40787059	CSTF2T|K562	34
chr19	40786260	40787260	+	XLOC_015111|u87|ENSG00000167578|dwEE	chr19	40786847	40786916	YBX3|K562	69
chr19	40786260	40787260	+	XLOC_015111|u87|ENSG00000167578|dwEE	chr19	40786145	40786297	BCCIP|HepG2	37
chr19	40786260	40787260	+	XLOC_015111|u87|ENSG00000167578|dwEE	chr19	40787016	40787051	HNRNPU|HepG2	35
chr19	40786260	40787260	+	XLOC_015111|u87|ENSG00000167578|dwEE	chr19	40786664	40786669	PPIG|HepG2	5
chr19	40786260	40787260	+	XLOC_015111|u87|ENSG00000167578|dwEE	chr19	40786700	40786726	MTPAP|K562	26
chr19	40786260	40787260	+	XLOC_015111|u87|ENSG00000167578|dwEE	chr19	40786339	40786412	RBFOX2|HepG2	73
chr19	40786260	40787260	+	XLOC_015111|u87|ENSG00000167578|dwEE	chr19	40786694	40786751	PPIG|HepG2	57
chr19	40786260	40787260	+	XLOC_015111|u87|ENSG00000167578|dwEE	chr19	40786664	40786674	LSM11|HepG2	10
chr19	40786260	40787260	+	XLOC_015111|u87|ENSG00000167578|dwEE	chr19	40786910	40786958	IGF2BP2|K562	48
chr19	40786260	40787260	+	XLOC_015111|u87|ENSG00000167578|dwEE	chr19	40787097	40787124	RBM15|HepG2	27
chr19	40786260	40787260	+	XLOC_015111|u87|ENSG00000167578|dwEE	chr19	40786331	40786359	SRSF1|K562	28
chr19	40786260	40787260	+	XLOC_015111|u87|ENSG00000167578|dwEE	chr19	40786748	40786763	UCHL5|HepG2	15
chr19	40786260	40787260	+	XLOC_015111|u87|ENSG00000167578|dwEE	chr19	40786314	40786390	CSTF2T|K562	76
chr19	40786260	40787260	+	XLOC_015111|u87|ENSG00000167578|dwEE	chr19	40786857	40786931	GRWD1|HepG2	74
chr19	40786260	40787260	+	XLOC_015111|u87|ENSG00000167578|dwEE	chr19	40786327	40786413	GTF2F1|K562	86
chr19	40786260	40787260	+	XLOC_015111|u87|ENSG00000167578|dwEE	chr19	40786304	40786350	FAM120A|HepG2	46
chr19	40786260	40787260	+	XLOC_015111|u87|ENSG00000167578|dwEE	chr19	40787019	40787060	CSTF2T|K562	41
chr19	40786260	40787260	+	XLOC_015111|u87|ENSG00000167578|dwEE	chr19	40786846	40786887	LSM11|HepG2	41
chr19	40786260	40787260	+	XLOC_015111|u87|ENSG00000167578|dwEE	chr19	40786790	40786807	SF3B4|HepG2	17
chr19	40786260	40787260	+	XLOC_015111|u87|ENSG00000167578|dwEE	chr19	40787011	40787055	BUD13|K562	44
chr19	40786260	40787260	+	XLOC_015111|u87|ENSG00000167578|dwEE	chr19	40786664	40786710	SRSF1|K562	46
chr19	40786260	40787260	+	XLOC_015111|u87|ENSG00000167578|dwEE	chr19	40786603	40786661	CSTF2T|K562	58
chr19	40786260	40787260	+	XLOC_015111|u87|ENSG00000167578|dwEE	chr19	40786663	40786672	RPS5|HepG2	9
chr19	40786260	40787260	+	XLOC_015111|u87|ENSG00000167578|dwEE	chr19	40786917	40786951	LSM11|K562	34
chr19	40786260	40787260	+	XLOC_015111|u87|ENSG00000167578|dwEE	chr19	40786306	40786345	AKAP8L|K562	39
chr19	40786260	40787260	+	XLOC_015111|u87|ENSG00000167578|dwEE	chr19	40786969	40787039	PRPF8|HepG2	70
chr19	40786260	40787260	+	XLOC_015111|u87|ENSG00000167578|dwEE	chr19	40786902	40786947	DDX55|K562	45
chr19	40786260	40787260	+	XLOC_015111|u87|ENSG00000167578|dwEE	chr19	40786920	40786961	SUB1|HepG2	41
chr19	40786260	40787260	+	XLOC_015111|u87|ENSG00000167578|dwEE	chr19	40786683	40786721	SRSF1|K562	38
chr19	40786260	40787260	+	XLOC_015111|u87|ENSG00000167578|dwEE	chr19	40786329	40786391	CSTF2T|K562	62
chr19	40786260	40787260	+	XLOC_015111|u87|ENSG00000167578|dwEE	chr19	40786616	40786663	XRN2|HepG2	47
chr19	40786260	40787260	+	XLOC_015111|u87|ENSG00000167578|dwEE	chr19	40786315	40786371	BCCIP|HepG2	56
chr19	40786260	40787260	+	XLOC_015111|u87|ENSG00000167578|dwEE	chr19	40787225	40787244	HNRNPU|K562	19
chr19	40786260	40787260	+	XLOC_015111|u87|ENSG00000167578|dwEE	chr19	40786702	40786747	PRPF8|K562	45
chr19	40786260	40787260	+	XLOC_015111|u87|ENSG00000167578|dwEE	chr19	40786891	40786957	DDX55|K562	66
chr19	40786260	40787260	+	XLOC_015111|u87|ENSG00000167578|dwEE	chr19	40786269	40786343	RBFOX2|HepG2	74
chr19	40786260	40787260	+	XLOC_015111|u87|ENSG00000167578|dwEE	chr19	40786847	40786854	YBX3|K562	7
chr19	40786260	40787260	+	XLOC_015111|u87|ENSG00000167578|dwEE	chr19	40786970	40786979	DDX55|HepG2	9
chr19	40786260	40787260	+	XLOC_015111|u87|ENSG00000167578|dwEE	chr19	40786845	40786875	NUDT21|HEK293	30
chr19	40786260	40787260	+	XLOC_015111|u87|ENSG00000167578|dwEE	chr19	40786739	40786758	LARP4|HepG2	19
chr19	40786260	40787260	+	XLOC_015111|u87|ENSG00000167578|dwEE	chr19	40787015	40787057	SF3B4|K562	42
chr19	40786260	40787260	+	XLOC_015111|u87|ENSG00000167578|dwEE	chr19	40786743	40786759	YBX3|K562	16
chr19	40786260	40787260	+	XLOC_015111|u87|ENSG00000167578|dwEE	chr19	40786847	40786856	LARP4|HepG2	9
chr19	40786260	40787260	+	XLOC_015111|u87|ENSG00000167578|dwEE	chr19	40786692	40786761	DDX55|HepG2	69
chr19	40786260	40787260	+	XLOC_015111|u87|ENSG00000167578|dwEE	chr19	40786455	40786479	CSTF2T|K562	24
chr19	40786260	40787260	+	XLOC_015111|u87|ENSG00000167578|dwEE	chr19	40786619	40786644	RBFOX2|HepG2	25
chr19	40786260	40787260	+	XLOC_015111|u87|ENSG00000167578|dwEE	chr19	40786854	40786910	IGF2BP2|K562	56
chr19	40786260	40787260	+	XLOC_015111|u87|ENSG00000167578|dwEE	chr19	40786673	40786701	FXR1|K562	28
chr19	40786260	40787260	+	XLOC_015111|u87|ENSG00000167578|dwEE	chr19	40786239	40786273	FAM120A|HepG2	13
chr19	40786260	40787260	+	XLOC_015111|u87|ENSG00000167578|dwEE	chr19	40786886	40786923	EIF3D|HepG2	37
chr19	40786260	40787260	+	XLOC_015111|u87|ENSG00000167578|dwEE	chr19	40786668	40786691	NOLC1|K562	23
chr19	40786260	40787260	+	XLOC_015111|u87|ENSG00000167578|dwEE	chr19	40786595	40786641	SF3B4|HepG2	46
chr19	40786260	40787260	+	XLOC_015111|u87|ENSG00000167578|dwEE	chr19	40786734	40786761	GRWD1|HepG2	27
chr19	40786260	40787260	+	XLOC_015111|u87|ENSG00000167578|dwEE	chr19	40786847	40786852	DDX55|HepG2	5
chr3	197004244	197005244	+	XLOC_015111|u87|ENSG00000228109|dwEE	chr3	197004526	197004571	LSM11|K562	45
chr3	197004244	197005244	+	XLOC_015111|u87|ENSG00000228109|dwEE	chr3	197004281	197004294	LSM11|K562	13
chr3	197004244	197005244	+	XLOC_015111|u87|ENSG00000228109|dwEE	chr3	197004416	197004501	RBFOX2|K562	85
chr3	197004244	197005244	+	XLOC_015111|u87|ENSG00000228109|dwEE	chr3	197004419	197004519	LSM11|HepG2	100
chr3	197004244	197005244	+	XLOC_015111|u87|ENSG00000228109|dwEE	chr3	197004428	197004462	RBM5|HepG2	34
chr3	197004244	197005244	+	XLOC_015111|u87|ENSG00000228109|dwEE	chr3	197004478	197004519	AGGF1|K562	41
chr3	197004244	197005244	+	XLOC_015111|u87|ENSG00000228109|dwEE	chr3	197004415	197004431	HNRNPU|K562	16
chr3	197004244	197005244	+	XLOC_015111|u87|ENSG00000228109|dwEE	chr3	197004547	197004592	YBX3|K562	45
chr3	197004244	197005244	+	XLOC_015111|u87|ENSG00000228109|dwEE	chr3	197004523	197004589	LSM11|HepG2	66
chr3	197004244	197005244	+	XLOC_015111|u87|ENSG00000228109|dwEE	chr3	197004432	197004469	HNRNPU|K562	37
chr3	197004244	197005244	+	XLOC_015111|u87|ENSG00000228109|dwEE	chr3	197004644	197004677	HNRNPA1|K562	33
chr3	197004244	197005244	+	XLOC_015111|u87|ENSG00000228109|dwEE	chr3	197004619	197004686	UCHL5|K562	67
chr3	197004244	197005244	+	XLOC_015111|u87|ENSG00000228109|dwEE	chr3	197004436	197004485	LSM11|HepG2	49
chr3	197004244	197005244	+	XLOC_015111|u87|ENSG00000228109|dwEE	chr3	197004641	197004672	EIF3D|HepG2	31
chr3	197004244	197005244	+	XLOC_015111|u87|ENSG00000228109|dwEE	chr3	197004440	197004467	LSM11|K562	27
chr3	197004244	197005244	+	XLOC_015111|u87|ENSG00000228109|dwEE	chr3	197004446	197004481	CDC40|HepG2	35
chr3	197004244	197005244	+	XLOC_015111|u87|ENSG00000228109|dwEE	chr3	197004416	197004455	UCHL5|K562	39
chr3	197004244	197005244	+	XLOC_015111|u87|ENSG00000228109|dwEE	chr3	197004268	197004297	LARP4|HepG2	29
chr3	197004244	197005244	+	XLOC_015111|u87|ENSG00000228109|dwEE	chr3	197004586	197004641	HLTF|K562	55
chr3	197004244	197005244	+	XLOC_015111|u87|ENSG00000228109|dwEE	chr3	197004518	197004571	UCHL5|HepG2	53
chr3	197004244	197005244	+	XLOC_015111|u87|ENSG00000228109|dwEE	chr3	197004576	197004609	SUGP2|HepG2	33
chr3	197004244	197005244	+	XLOC_015111|u87|ENSG00000228109|dwEE	chr3	197004413	197004455	EXOSC5|K562	42
chr3	197004244	197005244	+	XLOC_015111|u87|ENSG00000228109|dwEE	chr3	197004285	197004301	SUGP2|HepG2	16
chr3	197004244	197005244	+	XLOC_015111|u87|ENSG00000228109|dwEE	chr3	197004434	197004471	GTF2F1|HepG2	37
chr3	197004244	197005244	+	XLOC_015111|u87|ENSG00000228109|dwEE	chr3	197004407	197004456	CPSF6|K562	49
chr3	197004244	197005244	+	XLOC_015111|u87|ENSG00000228109|dwEE	chr3	197004469	197004506	SMNDC1|K562	37
chr3	197004244	197005244	+	XLOC_015111|u87|ENSG00000228109|dwEE	chr3	197004573	197004608	HNRNPL|HepG2	35
chr3	197004244	197005244	+	XLOC_015111|u87|ENSG00000228109|dwEE	chr3	197004284	197004316	SRSF1|HepG2	32
chr3	197004244	197005244	+	XLOC_015111|u87|ENSG00000228109|dwEE	chr3	197004632	197004675	LSM11|HepG2	43
chr3	197004244	197005244	+	XLOC_015111|u87|ENSG00000228109|dwEE	chr3	197004532	197004660	NOLC1|K562	128
chr3	197004244	197005244	+	XLOC_015111|u87|ENSG00000228109|dwEE	chr3	197004425	197004449	RPS3|K562	24
chr3	197004244	197005244	+	XLOC_015111|u87|ENSG00000228109|dwEE	chr3	197004694	197004731	RBM27|K562	37
chr3	197004244	197005244	+	XLOC_015111|u87|ENSG00000228109|dwEE	chr3	197004405	197004434	SF3A3|HepG2	29
chr3	197004244	197005244	+	XLOC_015111|u87|ENSG00000228109|dwEE	chr3	197004443	197004501	GPKOW|K562	58
chr3	197004244	197005244	+	XLOC_015111|u87|ENSG00000228109|dwEE	chr3	197004427	197004478	TROVE2|K562	51
chr3	197004244	197005244	+	XLOC_015111|u87|ENSG00000228109|dwEE	chr3	197004262	197004309	HNRNPU|K562	47
chr3	197004244	197005244	+	XLOC_015111|u87|ENSG00000228109|dwEE	chr3	197004405	197004458	FASTKD2|HepG2	53
chr3	197004244	197005244	+	XLOC_015111|u87|ENSG00000228109|dwEE	chr3	197004425	197004462	PRPF8|K562	37
chr3	197004244	197005244	+	XLOC_015111|u87|ENSG00000228109|dwEE	chr3	197004422	197004503	SF3B4|K562	81
chr3	197004244	197005244	+	XLOC_015111|u87|ENSG00000228109|dwEE	chr3	197004408	197004488	LSM11|K562	80
chr3	197004244	197005244	+	XLOC_015111|u87|ENSG00000228109|dwEE	chr3	197004728	197004768	HNRNPL|K562	40
chr3	197004244	197005244	+	XLOC_015111|u87|ENSG00000228109|dwEE	chr3	197004482	197004512	U2AF2|HepG2	30
chr3	197004244	197005244	+	XLOC_015111|u87|ENSG00000228109|dwEE	chr3	197004430	197004471	TAF15|K562	41
chr3	197004244	197005244	+	XLOC_015111|u87|ENSG00000228109|dwEE	chr3	197004568	197004602	LSM11|HepG2	34
chr3	197004244	197005244	+	XLOC_015111|u87|ENSG00000228109|dwEE	chr3	197004417	197004439	TBRG4|K562	22
chr3	197004244	197005244	+	XLOC_015111|u87|ENSG00000228109|dwEE	chr3	197004632	197004666	XRCC6|K562	34
chr3	197004244	197005244	+	XLOC_015111|u87|ENSG00000228109|dwEE	chr3	197004422	197004442	EFTUD2|K562	20
chr3	197004244	197005244	+	XLOC_015111|u87|ENSG00000228109|dwEE	chr3	197004557	197004575	UCHL5|HepG2	18
chr3	197004244	197005244	+	XLOC_015111|u87|ENSG00000228109|dwEE	chr3	197004407	197004489	NOLC1|K562	82
chr3	197004244	197005244	+	XLOC_015111|u87|ENSG00000228109|dwEE	chr3	197004355	197004372	SRSF1|HepG2	17
chr3	197004244	197005244	+	XLOC_015111|u87|ENSG00000228109|dwEE	chr3	197004472	197004563	DDX55|K562	91
chr3	197004244	197005244	+	XLOC_015111|u87|ENSG00000228109|dwEE	chr3	197004638	197004651	SUGP2|HepG2	13
chr3	197004244	197005244	+	XLOC_015111|u87|ENSG00000228109|dwEE	chr3	197004550	197004574	RBFOX2|K562	24
chr3	197004244	197005244	+	XLOC_015111|u87|ENSG00000228109|dwEE	chr3	197004224	197004250	DDX59|HepG2	6
chr3	197004244	197005244	+	XLOC_015111|u87|ENSG00000228109|dwEE	chr3	197004637	197004676	ZNF622|K562	39
chr3	197004244	197005244	+	XLOC_015111|u87|ENSG00000228109|dwEE	chr3	197004645	197004674	HNRNPL|HepG2	29
chr3	197004244	197005244	+	XLOC_015111|u87|ENSG00000228109|dwEE	chr3	197004488	197004503	NCBP2|K562	15
chr3	197004244	197005244	+	XLOC_015111|u87|ENSG00000228109|dwEE	chr3	197004436	197004441	UCHL5|HepG2	5
chr3	197004244	197005244	+	XLOC_015111|u87|ENSG00000228109|dwEE	chr3	197004414	197004463	DDX55|K562	49
chr3	197004244	197005244	+	XLOC_015111|u87|ENSG00000228109|dwEE	chr3	197004448	197004457	SF3B4|HepG2	9
chr3	197004244	197005244	+	XLOC_015111|u87|ENSG00000228109|dwEE	chr3	197004453	197004478	RBM15|K562	25
chr3	197004244	197005244	+	XLOC_015111|u87|ENSG00000228109|dwEE	chr3	197004416	197004466	TAF15|K562	50
chr3	197004244	197005244	+	XLOC_015111|u87|ENSG00000228109|dwEE	chr3	197004285	197004296	PTBP1|HepG2	11
chr3	197004244	197005244	+	XLOC_015111|u87|ENSG00000228109|dwEE	chr3	197004519	197004562	LARP4|K562	43
chr3	197004244	197005244	+	XLOC_015111|u87|ENSG00000228109|dwEE	chr3	197004598	197004633	SRSF1|HepG2	35
chr3	197004244	197005244	+	XLOC_015111|u87|ENSG00000228109|dwEE	chr3	197004274	197004302	RBM15|K562	28
chr3	197004244	197005244	+	XLOC_015111|u87|ENSG00000228109|dwEE	chr3	197004418	197004462	XRCC6|K562	44
chr3	197004244	197005244	+	XLOC_015111|u87|ENSG00000228109|dwEE	chr3	197004422	197004458	DDX55|HepG2	36
chr3	197004244	197005244	+	XLOC_015111|u87|ENSG00000228109|dwEE	chr3	197004434	197004474	SLTM|K562	40
chr3	197004244	197005244	+	XLOC_015111|u87|ENSG00000228109|dwEE	chr3	197004496	197004572	UCHL5|K562	76
chr3	197004244	197005244	+	XLOC_015111|u87|ENSG00000228109|dwEE	chr3	197004496	197004532	CPSF6|K562	36
chr3	197004244	197005244	+	XLOC_015111|u87|ENSG00000228109|dwEE	chr3	197004441	197004465	FASTKD2|K562	24
chr3	197004244	197005244	+	XLOC_015111|u87|ENSG00000228109|dwEE	chr3	197004419	197004461	TIA1|K562	42
chr3	197004244	197005244	+	XLOC_015111|u87|ENSG00000228109|dwEE	chr3	197004463	197004502	SF3B4|K562	39
chr3	197004244	197005244	+	XLOC_015111|u87|ENSG00000228109|dwEE	chr3	197004284	197004314	CSTF2T|K562	30
chr3	197004244	197005244	+	XLOC_015111|u87|ENSG00000228109|dwEE	chr3	197004402	197004427	AGGF1|K562	25
chr3	197004244	197005244	+	XLOC_015111|u87|ENSG00000228109|dwEE	chr3	197004287	197004309	RPS5|HepG2	22
chr3	197004244	197005244	+	XLOC_015111|u87|ENSG00000228109|dwEE	chr3	197004425	197004469	HNRNPUL1|K562	44
chr3	197004244	197005244	+	XLOC_015111|u87|ENSG00000228109|dwEE	chr3	197004323	197004336	ZNF622|K562	13
chr3	197004244	197005244	+	XLOC_015111|u87|ENSG00000228109|dwEE	chr3	197004212	197004248	SUGP2|HepG2	4
chr3	197004244	197005244	+	XLOC_015111|u87|ENSG00000228109|dwEE	chr3	197004413	197004470	PPIL4|K562	57
chr3	197004244	197005244	+	XLOC_015111|u87|ENSG00000228109|dwEE	chr3	197004407	197004442	CSTF2T|K562	35
chr3	197004244	197005244	+	XLOC_015111|u87|ENSG00000228109|dwEE	chr3	197004534	197004566	SRSF7|K562	32
chr3	197004244	197005244	+	XLOC_015111|u87|ENSG00000228109|dwEE	chr3	197004242	197004289	DDX6|K562	45
chr3	197004244	197005244	+	XLOC_015111|u87|ENSG00000228109|dwEE	chr3	197004327	197004361	XRN2|HepG2	34
chr3	197004244	197005244	+	XLOC_015111|u87|ENSG00000228109|dwEE	chr3	197004589	197004621	BUD13|K562	32
chr3	197004244	197005244	+	XLOC_015111|u87|ENSG00000228109|dwEE	chr3	197004444	197004490	BUD13|HepG2	46
chr3	197004244	197005244	+	XLOC_015111|u87|ENSG00000228109|dwEE	chr3	197004275	197004302	HNRNPU|K562	27
chr3	197004244	197005244	+	XLOC_015111|u87|ENSG00000228109|dwEE	chr3	197004306	197004336	TAF15|K562	30
chr3	197004244	197005244	+	XLOC_015111|u87|ENSG00000228109|dwEE	chr3	197004359	197004388	SRSF7|K562	29
chr3	197004244	197005244	+	XLOC_015111|u87|ENSG00000228109|dwEE	chr3	197004542	197004582	HNRNPUL1|HepG2	40
chr3	197004244	197005244	+	XLOC_015111|u87|ENSG00000228109|dwEE	chr3	197004544	197004588	YBX3|K562	44
chr3	197004244	197005244	+	XLOC_015111|u87|ENSG00000228109|dwEE	chr3	197004278	197004310	MTPAP|K562	32
chr3	197004244	197005244	+	XLOC_015111|u87|ENSG00000228109|dwEE	chr3	197004617	197004661	HLTF|K562	44
chr3	197004244	197005244	+	XLOC_015111|u87|ENSG00000228109|dwEE	chr3	197004432	197004480	TBRG4|K562	48
chr3	197004244	197005244	+	XLOC_015111|u87|ENSG00000228109|dwEE	chr3	197004429	197004519	BUD13|K562	90
chr3	197004244	197005244	+	XLOC_015111|u87|ENSG00000228109|dwEE	chr3	197004553	197004576	GRWD1|HepG2	23
chr3	197004244	197005244	+	XLOC_015111|u87|ENSG00000228109|dwEE	chr3	197004529	197004569	UCHL5|K562	40
chr3	197004244	197005244	+	XLOC_015111|u87|ENSG00000228109|dwEE	chr3	197004329	197004351	CSTF2T|K562	22
chr3	197004244	197005244	+	XLOC_015111|u87|ENSG00000228109|dwEE	chr3	197004412	197004461	RBM5|HepG2	49
chr3	197004244	197005244	+	XLOC_015111|u87|ENSG00000228109|dwEE	chr3	197004250	197004284	EFTUD2|HepG2	34
chr3	197004244	197005244	+	XLOC_015111|u87|ENSG00000228109|dwEE	chr3	197004473	197004494	SF3A3|HepG2	21
chr3	197004244	197005244	+	XLOC_015111|u87|ENSG00000228109|dwEE	chr3	197004393	197004453	KHSRP|K562	60
chr3	197004244	197005244	+	XLOC_015111|u87|ENSG00000228109|dwEE	chr3	197004710	197004731	KHDRBS1|K562	21
chr3	197004244	197005244	+	XLOC_015111|u87|ENSG00000228109|dwEE	chr3	197004647	197004693	LARP4|K562	46
chr3	197004244	197005244	+	XLOC_015111|u87|ENSG00000228109|dwEE	chr3	197004402	197004503	CSTF2T|K562	101
chr3	197004244	197005244	+	XLOC_015111|u87|ENSG00000228109|dwEE	chr3	197004451	197004512	BUD13|K562	61
chr3	197004244	197005244	+	XLOC_015111|u87|ENSG00000228109|dwEE	chr3	197004272	197004280	DDX55|K562	8
chr3	197004244	197005244	+	XLOC_015111|u87|ENSG00000228109|dwEE	chr3	197004499	197004514	FASTKD2|HepG2	15
chr3	197004244	197005244	+	XLOC_015111|u87|ENSG00000228109|dwEE	chr3	197004418	197004468	DROSHA|K562	50
chr3	197004244	197005244	+	XLOC_015111|u87|ENSG00000228109|dwEE	chr3	197004243	197004284	AARS|K562	40
chr3	197004244	197005244	+	XLOC_015111|u87|ENSG00000228109|dwEE	chr3	197004290	197004337	EFTUD2|HepG2	47
chr3	197004244	197005244	+	XLOC_015111|u87|ENSG00000228109|dwEE	chr3	197004420	197004514	SMNDC1|K562	94
chr3	197004244	197005244	+	XLOC_015111|u87|ENSG00000228109|dwEE	chr3	197004471	197004489	SF3A3|HepG2	18
chr3	197004244	197005244	+	XLOC_015111|u87|ENSG00000228109|dwEE	chr3	197004555	197004599	SUGP2|HepG2	44
chr3	197004244	197005244	+	XLOC_015111|u87|ENSG00000228109|dwEE	chr3	197004249	197004276	LARP4|HepG2	27
chr3	197004244	197005244	+	XLOC_015111|u87|ENSG00000228109|dwEE	chr3	197004313	197004341	RBM15|HepG2	28
chr3	197004244	197005244	+	XLOC_015111|u87|ENSG00000228109|dwEE	chr3	197004220	197004257	UCHL5|HepG2	13
chr3	197004244	197005244	+	XLOC_015111|u87|ENSG00000228109|dwEE	chr3	197004536	197004558	RBM5|HepG2	22
chr3	197004244	197005244	+	XLOC_015111|u87|ENSG00000228109|dwEE	chr3	197004412	197004421	NKRF|HepG2	9
chr3	197004244	197005244	+	XLOC_015111|u87|ENSG00000228109|dwEE	chr3	197004420	197004460	KHDRBS1|K562	40
chr3	197004244	197005244	+	XLOC_015111|u87|ENSG00000228109|dwEE	chr3	197004361	197004392	FXR1|K562	31
chr3	197004244	197005244	+	XLOC_015111|u87|ENSG00000228109|dwEE	chr3	197004409	197004454	GTF2F1|K562	45
chr3	197004244	197005244	+	XLOC_015111|u87|ENSG00000228109|dwEE	chr3	197004738	197004769	UCHL5|HepG2	31
chr3	197004244	197005244	+	XLOC_015111|u87|ENSG00000228109|dwEE	chr3	197004472	197004494	HNRNPL|HepG2	22
chr20	44225527	44226527	+	XLOC_015111|u87|ENSG00000223891|dwEE	chr20	44225501	44225540	AKAP8L|K562	13
chr20	44225527	44226527	+	XLOC_015111|u87|ENSG00000223891|dwEE	chr20	44225503	44225545	DDX55|HepG2	18
chr20	44225527	44226527	+	XLOC_015111|u87|ENSG00000223891|dwEE	chr20	44225503	44225570	UPF1|K562	43
chr20	44225527	44226527	+	XLOC_015111|u87|ENSG00000223891|dwEE	chr20	44225553	44225595	HNRNPUL1|HepG2	42
chr20	44225527	44226527	+	XLOC_015111|u87|ENSG00000223891|dwEE	chr20	44225545	44225582	DDX55|K562	37
chr20	44225527	44226527	+	XLOC_015111|u87|ENSG00000223891|dwEE	chr20	44225616	44225661	TIA1|K562	45
chr20	44225527	44226527	+	XLOC_015111|u87|ENSG00000223891|dwEE	chr20	44225860	44225895	DDX6|K562	35
chr20	44225527	44226527	+	XLOC_015111|u87|ENSG00000223891|dwEE	chr20	44225853	44225884	CSTF2T|HepG2	31
chr20	44225527	44226527	+	XLOC_015111|u87|ENSG00000223891|dwEE	chr20	44225700	44225734	UPF1|K562	34
chr20	44225527	44226527	+	XLOC_015111|u87|ENSG00000223891|dwEE	chr20	44225538	44225573	LSM11|HepG2	35
chr20	44225527	44226527	+	XLOC_015111|u87|ENSG00000223891|dwEE	chr20	44225523	44225559	CDC40|HepG2	32
chr20	44225527	44226527	+	XLOC_015111|u87|ENSG00000223891|dwEE	chr20	44225574	44225619	U2AF1|HepG2	45
chr20	44225527	44226527	+	XLOC_015111|u87|ENSG00000223891|dwEE	chr20	44225547	44225575	FAM120A|K562	28
chr20	44225527	44226527	+	XLOC_015111|u87|ENSG00000223891|dwEE	chr20	44225535	44225561	FXR1|K562	26
chr20	44225527	44226527	+	XLOC_015111|u87|ENSG00000223891|dwEE	chr20	44225520	44225566	TIA1|HepG2	39
chr20	44225527	44226527	+	XLOC_015111|u87|ENSG00000223891|dwEE	chr20	44225546	44225582	DHX30|HepG2	36
chr20	44225527	44226527	+	XLOC_015111|u87|ENSG00000223891|dwEE	chr20	44225837	44225884	DROSHA|K562	47
chr20	44225527	44226527	+	XLOC_015111|u87|ENSG00000223891|dwEE	chr20	44225726	44225759	DHX30|HepG2	33
chr20	44225527	44226527	+	XLOC_015111|u87|ENSG00000223891|dwEE	chr20	44225848	44225900	DDX6|K562	52
chr20	44225527	44226527	+	XLOC_015111|u87|ENSG00000223891|dwEE	chr20	44225532	44225561	ZNF622|K562	29
chr20	44225527	44226527	+	XLOC_015111|u87|ENSG00000223891|dwEE	chr20	44225843	44225871	CSTF2T|HepG2	28
chr20	44225527	44226527	+	XLOC_015111|u87|ENSG00000223891|dwEE	chr20	44225717	44225754	DDX55|HepG2	37
chr20	44225527	44226527	+	XLOC_015111|u87|ENSG00000223891|dwEE	chr20	44225715	44225752	TIA1|K562	37
chr20	44225527	44226527	+	XLOC_015111|u87|ENSG00000223891|dwEE	chr20	44225833	44225888	DDX55|HepG2	55
chr20	44225527	44226527	+	XLOC_015111|u87|ENSG00000223891|dwEE	chr20	44225502	44225541	MTPAP|K562	14
chr20	44225527	44226527	+	XLOC_015111|u87|ENSG00000223891|dwEE	chr20	44225529	44225574	DDX6|K562	45
chr20	44225527	44226527	+	XLOC_015111|u87|ENSG00000223891|dwEE	chr20	44225842	44225888	LSM11|HepG2	46
chr20	44225527	44226527	+	XLOC_015111|u87|ENSG00000223891|dwEE	chr20	44225513	44225562	YBX3|K562	35
chr20	44225527	44226527	+	XLOC_015111|u87|ENSG00000223891|dwEE	chr20	44225714	44225746	DDX55|K562	32
chr20	44225527	44226527	+	XLOC_015111|u87|ENSG00000223891|dwEE	chr20	44225523	44225549	LARP4|HepG2	22
chr20	44225527	44226527	+	XLOC_015111|u87|ENSG00000223891|dwEE	chr20	44225521	44225570	UCHL5|HepG2	43
chr20	44225527	44226527	+	XLOC_015111|u87|ENSG00000223891|dwEE	chr20	44225503	44225533	DDX55|K562	6
chr20	44225527	44226527	+	XLOC_015111|u87|ENSG00000223891|dwEE	chr20	44225550	44225576	TIA1|K562	26
chr20	44225527	44226527	+	XLOC_015111|u87|ENSG00000223891|dwEE	chr20	44225533	44225553	TIA1|K562	20
chr6	52579109	52580109	+	XLOC_015111|u87|ENSG00000225791|dwEE	chr6	52579374	52579413	GRWD1|HepG2	39
chr6	52579109	52580109	+	XLOC_015111|u87|ENSG00000225791|dwEE	chr6	52579563	52579595	PPIG|HepG2	32
chr6	52579109	52580109	+	XLOC_015111|u87|ENSG00000225791|dwEE	chr6	52579694	52579735	CSTF2|HepG2	41
chr6	52579109	52580109	+	XLOC_015111|u87|ENSG00000225791|dwEE	chr6	52579374	52579410	UCHL5|HepG2	36
chr6	52579109	52580109	+	XLOC_015111|u87|ENSG00000225791|dwEE	chr6	52579591	52579632	RBM22|HepG2	41
chr6	52579109	52580109	+	XLOC_015111|u87|ENSG00000225791|dwEE	chr6	52579357	52579390	BUD13|HepG2	33
chr6	52579109	52580109	+	XLOC_015111|u87|ENSG00000225791|dwEE	chr6	52579479	52579505	UCHL5|HepG2	26
chr6	52579109	52580109	+	XLOC_015111|u87|ENSG00000225791|dwEE	chr6	52579368	52579405	U2AF2|HepG2	37
chr6	52579109	52580109	+	XLOC_015111|u87|ENSG00000225791|dwEE	chr6	52579439	52579471	UCHL5|HepG2	32
chr6	52579109	52580109	+	XLOC_015111|u87|ENSG00000225791|dwEE	chr6	52579622	52579657	GRWD1|HepG2	35
chr6	52579109	52580109	+	XLOC_015111|u87|ENSG00000225791|dwEE	chr6	52579463	52579620	GRWD1|HepG2	157
chr6	52579109	52580109	+	XLOC_015111|u87|ENSG00000225791|dwEE	chr6	52579584	52579632	BUD13|HepG2	48
chr6	52579109	52580109	+	XLOC_015111|u87|ENSG00000225791|dwEE	chr6	52579596	52579609	YBX3|K562	13
chr6	52579109	52580109	+	XLOC_015111|u87|ENSG00000225791|dwEE	chr6	52579523	52579555	GRWD1|HepG2	32
chr7	100354740	100355740	+	XLOC_015111|u87|ENSG00000121716|dwEE	chr7	100355571	100355587	SRSF7|HepG2	16
chr7	100354740	100355740	+	XLOC_015111|u87|ENSG00000121716|dwEE	chr7	100355554	100355575	LSM11|K562	21
chr7	100354740	100355740	+	XLOC_015111|u87|ENSG00000121716|dwEE	chr7	100355212	100355240	PPIL4|K562	28
chr7	100354740	100355740	+	XLOC_015111|u87|ENSG00000121716|dwEE	chr7	100355558	100355609	ILF3|K562	51
chr7	100354740	100355740	+	XLOC_015111|u87|ENSG00000121716|dwEE	chr7	100355537	100355568	NOLC1|HepG2	31
chr7	100354740	100355740	+	XLOC_015111|u87|ENSG00000121716|dwEE	chr7	100355313	100355343	XRN2|K562	30
chr7	100354740	100355740	+	XLOC_015111|u87|ENSG00000121716|dwEE	chr7	100355053	100355105	KHDRBS1|K562	52
chr7	100354740	100355740	+	XLOC_015111|u87|ENSG00000121716|dwEE	chr7	100354889	100354939	ILF3|HepG2	50
chr7	100354740	100355740	+	XLOC_015111|u87|ENSG00000121716|dwEE	chr7	100355218	100355261	FASTKD2|K562	43
chr7	100354740	100355740	+	XLOC_015111|u87|ENSG00000121716|dwEE	chr7	100355391	100355425	AARS|K562	34
chr7	100354740	100355740	+	XLOC_015111|u87|ENSG00000121716|dwEE	chr7	100355496	100355570	XRN2|K562	74
chr7	100354740	100355740	+	XLOC_015111|u87|ENSG00000121716|dwEE	chr7	100355579	100355606	SF3B4|K562	27
chr7	100354740	100355740	+	XLOC_015111|u87|ENSG00000121716|dwEE	chr7	100355545	100355600	EFTUD2|HepG2	55
chr7	100354740	100355740	+	XLOC_015111|u87|ENSG00000121716|dwEE	chr7	100355147	100355187	DGCR8|K562	40
chr7	100354740	100355740	+	XLOC_015111|u87|ENSG00000121716|dwEE	chr7	100355543	100355600	CPSF6|K562	57
chr7	100354740	100355740	+	XLOC_015111|u87|ENSG00000121716|dwEE	chr7	100355258	100355294	GTF2F1|HepG2	36
chr7	100354740	100355740	+	XLOC_015111|u87|ENSG00000121716|dwEE	chr7	100355122	100355168	BUD13|HepG2	46
chr7	100354740	100355740	+	XLOC_015111|u87|ENSG00000121716|dwEE	chr7	100355568	100355619	SAFB2|K562	51
chr7	100354740	100355740	+	XLOC_015111|u87|ENSG00000121716|dwEE	chr7	100355078	100355085	RBM22|HepG2	7
chr7	100354740	100355740	+	XLOC_015111|u87|ENSG00000121716|dwEE	chr7	100355248	100355281	BUD13|K562	33
chr7	100354740	100355740	+	XLOC_015111|u87|ENSG00000121716|dwEE	chr7	100355562	100355602	FASTKD2|K562	40
chr7	100354740	100355740	+	XLOC_015111|u87|ENSG00000121716|dwEE	chr7	100355543	100355615	CSTF2T|K562	72
chr7	100354740	100355740	+	XLOC_015111|u87|ENSG00000121716|dwEE	chr7	100355530	100355599	FASTKD2|HepG2	69
chr7	100354740	100355740	+	XLOC_015111|u87|ENSG00000121716|dwEE	chr7	100355158	100355242	HLTF|K562	84
chr7	100354740	100355740	+	XLOC_015111|u87|ENSG00000121716|dwEE	chr7	100355263	100355306	TROVE2|K562	43
chr7	100354740	100355740	+	XLOC_015111|u87|ENSG00000121716|dwEE	chr7	100355286	100355338	SUPV3L1|HepG2	52
chr7	100354740	100355740	+	XLOC_015111|u87|ENSG00000121716|dwEE	chr7	100354794	100354826	CSTF2T|K562	32
chr7	100354740	100355740	+	XLOC_015111|u87|ENSG00000121716|dwEE	chr7	100355142	100355161	NOLC1|K562	19
chr7	100354740	100355740	+	XLOC_015111|u87|ENSG00000121716|dwEE	chr7	100355551	100355620	HNRNPU|K562	69
chr7	100354740	100355740	+	XLOC_015111|u87|ENSG00000121716|dwEE	chr7	100355716	100355741	XRN2|HepG2	24
chr7	100354740	100355740	+	XLOC_015111|u87|ENSG00000121716|dwEE	chr7	100355574	100355594	RBM5|HepG2	20
chr7	100354740	100355740	+	XLOC_015111|u87|ENSG00000121716|dwEE	chr7	100355124	100355156	PRPF8|HepG2	32
chr7	100354740	100355740	+	XLOC_015111|u87|ENSG00000121716|dwEE	chr7	100355551	100355589	RBFOX2|HepG2	38
chr7	100354740	100355740	+	XLOC_015111|u87|ENSG00000121716|dwEE	chr7	100355579	100355608	TAF15|HepG2	29
chr7	100354740	100355740	+	XLOC_015111|u87|ENSG00000121716|dwEE	chr7	100355646	100355658	HNRNPK|K562	12
chr7	100354740	100355740	+	XLOC_015111|u87|ENSG00000121716|dwEE	chr7	100355568	100355588	FASTKD2|HepG2	20
chr7	100354740	100355740	+	XLOC_015111|u87|ENSG00000121716|dwEE	chr7	100355282	100355298	FAM120A|K562	16
chr7	100354740	100355740	+	XLOC_015111|u87|ENSG00000121716|dwEE	chr7	100355455	100355488	RPS3|K562	33
chr7	100354740	100355740	+	XLOC_015111|u87|ENSG00000121716|dwEE	chr7	100355142	100355241	TRA2A|K562	99
chr7	100354740	100355740	+	XLOC_015111|u87|ENSG00000121716|dwEE	chr7	100355549	100355557	RBM15|HepG2	8
chr7	100354740	100355740	+	XLOC_015111|u87|ENSG00000121716|dwEE	chr7	100355645	100355661	RBM27|K562	16
chr7	100354740	100355740	+	XLOC_015111|u87|ENSG00000121716|dwEE	chr7	100355550	100355589	FAM120A|K562	39
chr7	100354740	100355740	+	XLOC_015111|u87|ENSG00000121716|dwEE	chr7	100355692	100355746	TBRG4|K562	48
chr7	100354740	100355740	+	XLOC_015111|u87|ENSG00000121716|dwEE	chr7	100355322	100355386	PRPF8|K562	64
chr7	100354740	100355740	+	XLOC_015111|u87|ENSG00000121716|dwEE	chr7	100354773	100354788	HNRNPC|HepG2	15
chr7	100354740	100355740	+	XLOC_015111|u87|ENSG00000121716|dwEE	chr7	100355544	100355606	DDX42|K562	62
chr7	100354740	100355740	+	XLOC_015111|u87|ENSG00000121716|dwEE	chr7	100355206	100355237	LSM11|HepG2	31
chr7	100354740	100355740	+	XLOC_015111|u87|ENSG00000121716|dwEE	chr7	100354761	100354828	ILF3|K562	67
chr7	100354740	100355740	+	XLOC_015111|u87|ENSG00000121716|dwEE	chr7	100355114	100355116	PUM2|K562	2
chr7	100354740	100355740	+	XLOC_015111|u87|ENSG00000121716|dwEE	chr7	100354833	100354887	ILF3|K562	54
chr7	100354740	100355740	+	XLOC_015111|u87|ENSG00000121716|dwEE	chr7	100355561	100355604	RBM15|HepG2	43
chr7	100354740	100355740	+	XLOC_015111|u87|ENSG00000121716|dwEE	chr7	100355566	100355591	AUH|K562	25
chr7	100354740	100355740	+	XLOC_015111|u87|ENSG00000121716|dwEE	chr7	100355140	100355214	GRWD1|HepG2	74
chr7	100354740	100355740	+	XLOC_015111|u87|ENSG00000121716|dwEE	chr7	100355572	100355588	BUD13|K562	16
chr7	100354740	100355740	+	XLOC_015111|u87|ENSG00000121716|dwEE	chr7	100355633	100355662	TAF15|HepG2	29
chr7	100354740	100355740	+	XLOC_015111|u87|ENSG00000121716|dwEE	chr7	100355549	100355602	AUH|HepG2	53
chr7	100354740	100355740	+	XLOC_015111|u87|ENSG00000121716|dwEE	chr7	100355234	100355302	DDX6|K562	68
chr7	100354740	100355740	+	XLOC_015111|u87|ENSG00000121716|dwEE	chr7	100355190	100355241	PPIG|HepG2	51
chr7	100354740	100355740	+	XLOC_015111|u87|ENSG00000121716|dwEE	chr7	100355452	100355486	PUM2|K562	34
chr7	100354740	100355740	+	XLOC_015111|u87|ENSG00000121716|dwEE	chr7	100355144	100355192	GRWD1|HepG2	48
chr7	100354740	100355740	+	XLOC_015111|u87|ENSG00000121716|dwEE	chr7	100355095	100355121	DDX59|HepG2	26
chr7	100354740	100355740	+	XLOC_015111|u87|ENSG00000121716|dwEE	chr7	100355161	100355195	AARS|K562	34
chr7	100354740	100355740	+	XLOC_015111|u87|ENSG00000121716|dwEE	chr7	100355089	100355164	SF3B4|K562	75
chr7	100354740	100355740	+	XLOC_015111|u87|ENSG00000121716|dwEE	chr7	100355177	100355244	SRSF7|HepG2	67
chr7	100354740	100355740	+	XLOC_015111|u87|ENSG00000121716|dwEE	chr7	100355141	100355171	GPKOW|K562	30
chr7	100354740	100355740	+	XLOC_015111|u87|ENSG00000121716|dwEE	chr7	100355134	100355190	U2AF1|K562	56
chr7	100354740	100355740	+	XLOC_015111|u87|ENSG00000121716|dwEE	chr7	100355734	100355753	PUM2|K562	6
chr7	100354740	100355740	+	XLOC_015111|u87|ENSG00000121716|dwEE	chr7	100355171	100355228	UPF1|K562	57
chr7	100354740	100355740	+	XLOC_015111|u87|ENSG00000121716|dwEE	chr7	100355244	100355296	BCCIP|HepG2	52
chr7	100354740	100355740	+	XLOC_015111|u87|ENSG00000121716|dwEE	chr7	100355562	100355599	SF3B4|K562	37
chr7	100354740	100355740	+	XLOC_015111|u87|ENSG00000121716|dwEE	chr7	100355147	100355172	FXR1|K562	25
chr7	100354740	100355740	+	XLOC_015111|u87|ENSG00000121716|dwEE	chr7	100354767	100354814	LIN28B|HepG2	47
chr7	100354740	100355740	+	XLOC_015111|u87|ENSG00000121716|dwEE	chr7	100355325	100355340	DDX59|HepG2	15
chr7	100354740	100355740	+	XLOC_015111|u87|ENSG00000121716|dwEE	chr7	100355569	100355586	PRPF8|HepG2	17
chr7	100354740	100355740	+	XLOC_015111|u87|ENSG00000121716|dwEE	chr7	100354923	100354938	FASTKD2|HepG2	15
chr7	100354740	100355740	+	XLOC_015111|u87|ENSG00000121716|dwEE	chr7	100354790	100354813	HNRNPA1|K562	23
chr7	100354740	100355740	+	XLOC_015111|u87|ENSG00000121716|dwEE	chr7	100355649	100355668	TAF15|HepG2	19
chr7	100354740	100355740	+	XLOC_015111|u87|ENSG00000121716|dwEE	chr7	100355145	100355220	SRSF1|HepG2	75
chr7	100354740	100355740	+	XLOC_015111|u87|ENSG00000121716|dwEE	chr7	100354799	100354817	NONO|K562	18
chr7	100354740	100355740	+	XLOC_015111|u87|ENSG00000121716|dwEE	chr7	100355534	100355595	FXR2|K562	61
chr7	100354740	100355740	+	XLOC_015111|u87|ENSG00000121716|dwEE	chr7	100355081	100355101	HNRNPL|K562	20
chr7	100354740	100355740	+	XLOC_015111|u87|ENSG00000121716|dwEE	chr7	100355159	100355190	PPIG|HepG2	31
chr7	100354740	100355740	+	XLOC_015111|u87|ENSG00000121716|dwEE	chr7	100355133	100355203	U2AF1|HepG2	70
chr7	100354740	100355740	+	XLOC_015111|u87|ENSG00000121716|dwEE	chr7	100355467	100355508	TRA2A|K562	41
chr7	100354740	100355740	+	XLOC_015111|u87|ENSG00000121716|dwEE	chr7	100355569	100355592	HNRNPL|K562	23
chr7	100354740	100355740	+	XLOC_015111|u87|ENSG00000121716|dwEE	chr7	100355419	100355444	EIF3D|HepG2	25
chr7	100354740	100355740	+	XLOC_015111|u87|ENSG00000121716|dwEE	chr7	100355076	100355104	CSTF2T|HepG2	28
chr7	100354740	100355740	+	XLOC_015111|u87|ENSG00000121716|dwEE	chr7	100355648	100355660	YWHAG|K562	12
chr7	100354740	100355740	+	XLOC_015111|u87|ENSG00000121716|dwEE	chr7	100354842	100354889	ILF3|HepG2	47
chr7	100354740	100355740	+	XLOC_015111|u87|ENSG00000121716|dwEE	chr7	100355253	100355315	XRN2|K562	62
chr7	100354740	100355740	+	XLOC_015111|u87|ENSG00000121716|dwEE	chr7	100355571	100355595	U2AF2|K562	24
chr7	100354740	100355740	+	XLOC_015111|u87|ENSG00000121716|dwEE	chr7	100355321	100355334	NCBP2|HepG2	13
chr7	100354740	100355740	+	XLOC_015111|u87|ENSG00000121716|dwEE	chr7	100355068	100355094	ILF3|K562	26
chr7	100354740	100355740	+	XLOC_015111|u87|ENSG00000121716|dwEE	chr7	100355534	100355600	MTPAP|K562	66
chr7	100354740	100355740	+	XLOC_015111|u87|ENSG00000121716|dwEE	chr7	100354783	100354789	TIA1|K562	6
chr7	100354740	100355740	+	XLOC_015111|u87|ENSG00000121716|dwEE	chr7	100355621	100355656	HNRNPU|HepG2	35
chr7	100354740	100355740	+	XLOC_015111|u87|ENSG00000121716|dwEE	chr7	100355151	100355167	SRSF7|HepG2	16
chr7	100354740	100355740	+	XLOC_015111|u87|ENSG00000121716|dwEE	chr7	100355388	100355421	DDX6|HepG2	33
chr7	100354740	100355740	+	XLOC_015111|u87|ENSG00000121716|dwEE	chr7	100355471	100355500	IGF2BP1|HepG2	29
chr7	100354740	100355740	+	XLOC_015111|u87|ENSG00000121716|dwEE	chr7	100355562	100355599	RBM5|HepG2	37
chr7	100354740	100355740	+	XLOC_015111|u87|ENSG00000121716|dwEE	chr7	100355415	100355469	SND1|K562	54
chr7	100354740	100355740	+	XLOC_015111|u87|ENSG00000121716|dwEE	chr7	100354769	100354794	TNRC6A|K562	25
chr7	100354740	100355740	+	XLOC_015111|u87|ENSG00000121716|dwEE	chr7	100355562	100355593	BUD13|HepG2	31
chr7	100354740	100355740	+	XLOC_015111|u87|ENSG00000121716|dwEE	chr7	100355547	100355610	PCBP2|HepG2	63
chr7	100354740	100355740	+	XLOC_015111|u87|ENSG00000121716|dwEE	chr7	100355561	100355598	U2AF2|HepG2	37
chr7	100354740	100355740	+	XLOC_015111|u87|ENSG00000121716|dwEE	chr7	100355402	100355422	AGGF1|K562	20
chr7	100354740	100355740	+	XLOC_015111|u87|ENSG00000121716|dwEE	chr7	100355649	100355658	GRWD1|HepG2	9
chr7	100354740	100355740	+	XLOC_015111|u87|ENSG00000121716|dwEE	chr7	100355645	100355663	TAF15|K562	18
chr7	100354740	100355740	+	XLOC_015111|u87|ENSG00000121716|dwEE	chr7	100355142	100355174	LIN28B|K562	32
chr7	100354740	100355740	+	XLOC_015111|u87|ENSG00000121716|dwEE	chr7	100355190	100355248	BUD13|K562	58
chr7	100354740	100355740	+	XLOC_015111|u87|ENSG00000121716|dwEE	chr7	100355145	100355210	NOLC1|K562	65
chr7	100354740	100355740	+	XLOC_015111|u87|ENSG00000121716|dwEE	chr7	100355063	100355105	HNRNPA1|K562	42
chr7	100354740	100355740	+	XLOC_015111|u87|ENSG00000121716|dwEE	chr7	100354763	100354796	LARP4|HepG2	33
chr7	100354740	100355740	+	XLOC_015111|u87|ENSG00000121716|dwEE	chr7	100355220	100355241	FMR1|K562	21
chr7	100354740	100355740	+	XLOC_015111|u87|ENSG00000121716|dwEE	chr7	100355557	100355604	BCCIP|HepG2	47
chr7	100354740	100355740	+	XLOC_015111|u87|ENSG00000121716|dwEE	chr7	100355574	100355596	TROVE2|HepG2	22
chr7	100354740	100355740	+	XLOC_015111|u87|ENSG00000121716|dwEE	chr7	100355300	100355343	CPSF6|K562	43
chr7	100354740	100355740	+	XLOC_015111|u87|ENSG00000121716|dwEE	chr7	100355142	100355152	DDX24|K562	10
chr7	100354740	100355740	+	XLOC_015111|u87|ENSG00000121716|dwEE	chr7	100355566	100355591	SUPV3L1|HepG2	25
chr7	100354740	100355740	+	XLOC_015111|u87|ENSG00000121716|dwEE	chr7	100355299	100355336	SMNDC1|K562	37
chr7	100354740	100355740	+	XLOC_015111|u87|ENSG00000121716|dwEE	chr7	100355567	100355587	IGF2BP3|HepG2	20
chr7	100354740	100355740	+	XLOC_015111|u87|ENSG00000121716|dwEE	chr7	100355574	100355591	SRSF9|HepG2	17
chr7	100354740	100355740	+	XLOC_015111|u87|ENSG00000121716|dwEE	chr7	100355143	100355179	EFTUD2|K562	36
chr7	100354740	100355740	+	XLOC_015111|u87|ENSG00000121716|dwEE	chr7	100355151	100355211	SRSF1|K562	60
chr7	100354740	100355740	+	XLOC_015111|u87|ENSG00000121716|dwEE	chr7	100355289	100355299	EFTUD2|K562	10
chr7	100354740	100355740	+	XLOC_015111|u87|ENSG00000121716|dwEE	chr7	100355214	100355239	GRWD1|HepG2	25
chr7	100354740	100355740	+	XLOC_015111|u87|ENSG00000121716|dwEE	chr7	100355626	100355658	HNRNPUL1|K562	32
chr7	100354740	100355740	+	XLOC_015111|u87|ENSG00000121716|dwEE	chr7	100355142	100355175	SRSF9|HepG2	33
chr7	100354740	100355740	+	XLOC_015111|u87|ENSG00000121716|dwEE	chr7	100355632	100355665	TAF15|K562	33
chr7	100354740	100355740	+	XLOC_015111|u87|ENSG00000121716|dwEE	chr7	100355156	100355180	IGF2BP2|K562	24
chr7	100354740	100355740	+	XLOC_015111|u87|ENSG00000121716|dwEE	chr7	100355308	100355346	DDX55|HepG2	38
chr7	100354740	100355740	+	XLOC_015111|u87|ENSG00000121716|dwEE	chr7	100354830	100354888	ILF3|K562	58
chr7	100354740	100355740	+	XLOC_015111|u87|ENSG00000121716|dwEE	chr7	100355141	100355204	SRSF1|HepG2	63
chr7	100354740	100355740	+	XLOC_015111|u87|ENSG00000121716|dwEE	chr7	100355484	100355526	CSTF2T|K562	42
chr7	100354740	100355740	+	XLOC_015111|u87|ENSG00000121716|dwEE	chr7	100355636	100355661	HNRNPA1|K562	25
chr7	100354740	100355740	+	XLOC_015111|u87|ENSG00000121716|dwEE	chr7	100355214	100355236	DDX59|HepG2	22
chr7	100354740	100355740	+	XLOC_015111|u87|ENSG00000121716|dwEE	chr7	100355229	100355241	SRSF9|HepG2	12
chr7	100354740	100355740	+	XLOC_015111|u87|ENSG00000121716|dwEE	chr7	100355549	100355603	CSTF2T|HepG2	54
chr7	100354740	100355740	+	XLOC_015111|u87|ENSG00000121716|dwEE	chr7	100355471	100355509	DDX59|HepG2	38
chr7	100354740	100355740	+	XLOC_015111|u87|ENSG00000121716|dwEE	chr7	100355547	100355596	GTF2F1|HepG2	49
chr7	100354740	100355740	+	XLOC_015111|u87|ENSG00000121716|dwEE	chr7	100354770	100354821	HNRNPA1|HepG2	51
chr7	100354740	100355740	+	XLOC_015111|u87|ENSG00000121716|dwEE	chr7	100355560	100355601	U2AF1|K562	41
chr7	100354740	100355740	+	XLOC_015111|u87|ENSG00000121716|dwEE	chr7	100355188	100355237	UCHL5|HepG2	49
chr7	100354740	100355740	+	XLOC_015111|u87|ENSG00000121716|dwEE	chr7	100355292	100355348	GTF2F1|HepG2	56
chr7	100354740	100355740	+	XLOC_015111|u87|ENSG00000121716|dwEE	chr7	100355142	100355156	BCCIP|HepG2	14
chr7	100354740	100355740	+	XLOC_015111|u87|ENSG00000121716|dwEE	chr7	100355079	100355106	U2AF1|HepG2	27
chr7	100354740	100355740	+	XLOC_015111|u87|ENSG00000121716|dwEE	chr7	100355213	100355237	PTBP1|HepG2	24
chr7	100354740	100355740	+	XLOC_015111|u87|ENSG00000121716|dwEE	chr7	100355624	100355652	FASTKD2|HepG2	28
chr7	100354740	100355740	+	XLOC_015111|u87|ENSG00000121716|dwEE	chr7	100355571	100355593	ILF3|HepG2	22
chr7	100354740	100355740	+	XLOC_015111|u87|ENSG00000121716|dwEE	chr7	100355088	100355136	HNRNPUL1|HepG2	48
chr7	100354740	100355740	+	XLOC_015111|u87|ENSG00000121716|dwEE	chr7	100355150	100355161	RBM15|K562	11
chr7	100354740	100355740	+	XLOC_015111|u87|ENSG00000121716|dwEE	chr7	100355291	100355341	CSTF2T|K562	50
chr7	100354740	100355740	+	XLOC_015111|u87|ENSG00000121716|dwEE	chr7	100355567	100355594	PTBP1|K562	27
chr7	100354740	100355740	+	XLOC_015111|u87|ENSG00000121716|dwEE	chr7	100355329	100355337	PRPF8|HepG2	8
chr7	100354740	100355740	+	XLOC_015111|u87|ENSG00000121716|dwEE	chr7	100355557	100355596	AGGF1|K562	39
chr7	100354740	100355740	+	XLOC_015111|u87|ENSG00000121716|dwEE	chr7	100355147	100355244	PPIG|HepG2	97
chr7	100354740	100355740	+	XLOC_015111|u87|ENSG00000121716|dwEE	chr7	100355073	100355102	FKBP4|HepG2	29
chr7	100354740	100355740	+	XLOC_015111|u87|ENSG00000121716|dwEE	chr7	100355305	100355344	HNRNPUL1|K562	39
chr7	100354740	100355740	+	XLOC_015111|u87|ENSG00000121716|dwEE	chr7	100355566	100355595	EIF4G2|K562	29
chr7	100354740	100355740	+	XLOC_015111|u87|ENSG00000121716|dwEE	chr7	100355263	100355295	SF3B4|HepG2	32
chr7	100354740	100355740	+	XLOC_015111|u87|ENSG00000121716|dwEE	chr7	100355554	100355585	ZRANB2|K562	31
chr7	100354740	100355740	+	XLOC_015111|u87|ENSG00000121716|dwEE	chr7	100355140	100355164	AGGF1|HepG2	24
chr7	100354740	100355740	+	XLOC_015111|u87|ENSG00000121716|dwEE	chr7	100355352	100355383	XRN2|HepG2	31
chr7	100354740	100355740	+	XLOC_015111|u87|ENSG00000121716|dwEE	chr7	100355630	100355653	PTBP1|HepG2	23
chr7	100354740	100355740	+	XLOC_015111|u87|ENSG00000121716|dwEE	chr7	100355277	100355324	FAM120A|HepG2	47
chr7	100354740	100355740	+	XLOC_015111|u87|ENSG00000121716|dwEE	chr7	100354761	100354828	ILF3|HepG2	67
chr7	100354740	100355740	+	XLOC_015111|u87|ENSG00000121716|dwEE	chr7	100355465	100355496	RPS3|HepG2	31
chr7	100354740	100355740	+	XLOC_015111|u87|ENSG00000121716|dwEE	chr7	100355545	100355593	DDX55|K562	48
chr7	100354740	100355740	+	XLOC_015111|u87|ENSG00000121716|dwEE	chr7	100355310	100355350	KHDRBS1|K562	40
chr7	100354740	100355740	+	XLOC_015111|u87|ENSG00000121716|dwEE	chr7	100355361	100355379	DDX42|K562	18
chr7	100354740	100355740	+	XLOC_015111|u87|ENSG00000121716|dwEE	chr7	100355191	100355238	SRSF7|HepG2	47
chr7	100354740	100355740	+	XLOC_015111|u87|ENSG00000121716|dwEE	chr7	100355292	100355386	NONO|K562	94
chr7	100354740	100355740	+	XLOC_015111|u87|ENSG00000121716|dwEE	chr7	100355262	100355320	XRN2|HepG2	58
chr7	100354740	100355740	+	XLOC_015111|u87|ENSG00000121716|dwEE	chr7	100355567	100355590	PTBP1|HepG2	23
chr7	100354740	100355740	+	XLOC_015111|u87|ENSG00000121716|dwEE	chr7	100355541	100355594	IGF2BP3|HepG2	53
chr7	100354740	100355740	+	XLOC_015111|u87|ENSG00000121716|dwEE	chr7	100355592	100355613	ZNF622|K562	21
chr7	100354740	100355740	+	XLOC_015111|u87|ENSG00000121716|dwEE	chr7	100354955	100354987	XPO5|HepG2	32
chr7	100354740	100355740	+	XLOC_015111|u87|ENSG00000121716|dwEE	chr7	100355565	100355592	TIA1|HepG2	27
chr7	100354740	100355740	+	XLOC_015111|u87|ENSG00000121716|dwEE	chr7	100355143	100355159	PPIG|HepG2	16
chr7	100354740	100355740	+	XLOC_015111|u87|ENSG00000121716|dwEE	chr7	100355135	100355183	U2AF2|HepG2	48
chr7	100354740	100355740	+	XLOC_015111|u87|ENSG00000121716|dwEE	chr7	100355556	100355562	FASTKD2|K562	6
chr7	100354740	100355740	+	XLOC_015111|u87|ENSG00000121716|dwEE	chr7	100355397	100355423	IGF2BP3|HepG2	26
chr7	100354740	100355740	+	XLOC_015111|u87|ENSG00000121716|dwEE	chr7	100355553	100355593	HNRNPUL1|K562	40
chr7	100354740	100355740	+	XLOC_015111|u87|ENSG00000121716|dwEE	chr7	100355577	100355608	UPF1|K562	31
chr7	100354740	100355740	+	XLOC_015111|u87|ENSG00000121716|dwEE	chr7	100355071	100355109	CSTF2T|K562	38
chr7	100354740	100355740	+	XLOC_015111|u87|ENSG00000121716|dwEE	chr7	100355138	100355170	PTBP1|K562	32
chr7	100354740	100355740	+	XLOC_015111|u87|ENSG00000121716|dwEE	chr7	100355154	100355203	PTBP1|HepG2	49
chr7	100354740	100355740	+	XLOC_015111|u87|ENSG00000121716|dwEE	chr7	100355630	100355647	HNRNPK|K562	17
chr7	100354740	100355740	+	XLOC_015111|u87|ENSG00000121716|dwEE	chr7	100355386	100355434	PRPF8|K562	48
chr7	100354740	100355740	+	XLOC_015111|u87|ENSG00000121716|dwEE	chr7	100355467	100355476	DDX55|HepG2	9
chr7	100354740	100355740	+	XLOC_015111|u87|ENSG00000121716|dwEE	chr7	100355629	100355654	HNRNPU|HepG2	25
chr7	100354740	100355740	+	XLOC_015111|u87|ENSG00000121716|dwEE	chr7	100355567	100355580	UCHL5|HepG2	13
chr7	100354740	100355740	+	XLOC_015111|u87|ENSG00000121716|dwEE	chr7	100355180	100355238	UCHL5|HepG2	58
chr7	100354740	100355740	+	XLOC_015111|u87|ENSG00000121716|dwEE	chr7	100355569	100355591	HNRNPA1|HepG2	22
chr7	100354740	100355740	+	XLOC_015111|u87|ENSG00000121716|dwEE	chr7	100354890	100354948	ILF3|HepG2	58
chr7	100354740	100355740	+	XLOC_015111|u87|ENSG00000121716|dwEE	chr7	100355384	100355494	XPO5|HepG2	110
chr7	100354740	100355740	+	XLOC_015111|u87|ENSG00000121716|dwEE	chr7	100355483	100355493	FAM120A|K562	10
chr7	100354740	100355740	+	XLOC_015111|u87|ENSG00000121716|dwEE	chr7	100355549	100355592	TNRC6A|K562	43
chr7	100354740	100355740	+	XLOC_015111|u87|ENSG00000121716|dwEE	chr7	100355149	100355163	UCHL5|HepG2	14
chr7	100354740	100355740	+	XLOC_015111|u87|ENSG00000121716|dwEE	chr7	100354828	100354890	ILF3|HepG2	62
chr7	100354740	100355740	+	XLOC_015111|u87|ENSG00000121716|dwEE	chr7	100355125	100355177	NUDT21|HEK293	52
chr7	100354740	100355740	+	XLOC_015111|u87|ENSG00000121716|dwEE	chr7	100355144	100355235	UCHL5|K562	91
chr7	100354740	100355740	+	XLOC_015111|u87|ENSG00000121716|dwEE	chr7	100355594	100355630	SF3B1|K562	36
chr7	100354740	100355740	+	XLOC_015111|u87|ENSG00000121716|dwEE	chr7	100355073	100355165	GTF2F1|K562	92
chr7	100354740	100355740	+	XLOC_015111|u87|ENSG00000121716|dwEE	chr7	100355280	100355316	SRSF9|HepG2	36
chr7	100354740	100355740	+	XLOC_015111|u87|ENSG00000121716|dwEE	chr7	100355139	100355175	U2AF2|K562	36
chr7	100354740	100355740	+	XLOC_015111|u87|ENSG00000121716|dwEE	chr7	100355279	100355326	GPKOW|K562	47
chr7	100354740	100355740	+	XLOC_015111|u87|ENSG00000121716|dwEE	chr7	100355144	100355151	EIF4G2|K562	7
chr7	100354740	100355740	+	XLOC_015111|u87|ENSG00000121716|dwEE	chr7	100355179	100355191	IGF2BP2|K562	12
chr7	100354740	100355740	+	XLOC_015111|u87|ENSG00000121716|dwEE	chr7	100355592	100355604	EWSR1|K562	12
chr7	100354740	100355740	+	XLOC_015111|u87|ENSG00000121716|dwEE	chr7	100354919	100354946	EWSR1|K562	27
chr7	100354740	100355740	+	XLOC_015111|u87|ENSG00000121716|dwEE	chr7	100355200	100355213	GRWD1|HepG2	13
chr7	100354740	100355740	+	XLOC_015111|u87|ENSG00000121716|dwEE	chr7	100355576	100355593	SMNDC1|K562	17
chr7	100354740	100355740	+	XLOC_015111|u87|ENSG00000121716|dwEE	chr7	100355688	100355724	DHX30|HepG2	36
chr7	100354740	100355740	+	XLOC_015111|u87|ENSG00000121716|dwEE	chr7	100355648	100355660	CSTF2T|HepG2	12
chr7	100354740	100355740	+	XLOC_015111|u87|ENSG00000121716|dwEE	chr7	100355264	100355292	ZRANB2|K562	28
chr7	100354740	100355740	+	XLOC_015111|u87|ENSG00000121716|dwEE	chr7	100355713	100355787	LIN28B|K562	27
chr7	100354740	100355740	+	XLOC_015111|u87|ENSG00000121716|dwEE	chr7	100355577	100355626	FAM120A|K562	49
chr7	100354740	100355740	+	XLOC_015111|u87|ENSG00000121716|dwEE	chr7	100354952	100354999	ILF3|HepG2	47
chr7	100354740	100355740	+	XLOC_015111|u87|ENSG00000121716|dwEE	chr7	100355287	100355335	SUPV3L1|HepG2	48
chr7	100354740	100355740	+	XLOC_015111|u87|ENSG00000121716|dwEE	chr7	100355449	100355469	GNL3|K562	20
chr7	100354740	100355740	+	XLOC_015111|u87|ENSG00000121716|dwEE	chr7	100355553	100355598	SLTM|K562	45
chr7	100354740	100355740	+	XLOC_015111|u87|ENSG00000121716|dwEE	chr7	100355158	100355173	NOL12|HepG2	15
chr7	100354740	100355740	+	XLOC_015111|u87|ENSG00000121716|dwEE	chr7	100355566	100355603	SLTM|K562	37
chr7	100354740	100355740	+	XLOC_015111|u87|ENSG00000121716|dwEE	chr7	100355554	100355583	TAF15|K562	29
chr7	100354740	100355740	+	XLOC_015111|u87|ENSG00000121716|dwEE	chr7	100355711	100355722	TAF15|K562	11
chr7	100354740	100355740	+	XLOC_015111|u87|ENSG00000121716|dwEE	chr7	100355176	100355199	TBRG4|K562	23
chr7	100354740	100355740	+	XLOC_015111|u87|ENSG00000121716|dwEE	chr7	100355073	100355112	HNRNPL|K562	39
chr7	100354740	100355740	+	XLOC_015111|u87|ENSG00000121716|dwEE	chr7	100355623	100355654	HNRNPL|HepG2	31
chr7	100354740	100355740	+	XLOC_015111|u87|ENSG00000121716|dwEE	chr7	100355265	100355298	FKBP4|HepG2	33
chr7	100354740	100355740	+	XLOC_015111|u87|ENSG00000121716|dwEE	chr7	100354878	100354900	XRCC6|K562	22
chr7	100354740	100355740	+	XLOC_015111|u87|ENSG00000121716|dwEE	chr7	100355159	100355187	DDX42|K562	28
chr7	100354740	100355740	+	XLOC_015111|u87|ENSG00000121716|dwEE	chr7	100355286	100355335	EXOSC5|K562	49
chr7	100354740	100355740	+	XLOC_015111|u87|ENSG00000121716|dwEE	chr7	100355557	100355583	RBM15|HepG2	26
chr7	100354740	100355740	+	XLOC_015111|u87|ENSG00000121716|dwEE	chr7	100355356	100355410	HNRNPK|HepG2	54
chr7	100354740	100355740	+	XLOC_015111|u87|ENSG00000121716|dwEE	chr7	100355632	100355664	HNRNPK|HepG2	32
chr7	100354740	100355740	+	XLOC_015111|u87|ENSG00000121716|dwEE	chr7	100355177	100355194	SRSF7|K562	17
chr7	100354740	100355740	+	XLOC_015111|u87|ENSG00000121716|dwEE	chr7	100355142	100355159	PRPF8|HepG2	17
chr7	100354740	100355740	+	XLOC_015111|u87|ENSG00000121716|dwEE	chr7	100355557	100355598	FKBP4|HepG2	41
chr7	100354740	100355740	+	XLOC_015111|u87|ENSG00000121716|dwEE	chr7	100355637	100355655	NOLC1|K562	18
chr7	100354740	100355740	+	XLOC_015111|u87|ENSG00000121716|dwEE	chr7	100355063	100355093	SLTM|HepG2	30
chr7	100354740	100355740	+	XLOC_015111|u87|ENSG00000121716|dwEE	chr7	100355285	100355332	GTF2F1|K562	47
chr7	100354740	100355740	+	XLOC_015111|u87|ENSG00000121716|dwEE	chr7	100355258	100355302	FXR2|K562	44
chr7	100354740	100355740	+	XLOC_015111|u87|ENSG00000121716|dwEE	chr7	100355548	100355594	HNRNPK|HepG2	46
chr7	100354740	100355740	+	XLOC_015111|u87|ENSG00000121716|dwEE	chr7	100355584	100355602	EXOSC5|K562	18
chr7	100354740	100355740	+	XLOC_015111|u87|ENSG00000121716|dwEE	chr7	100355572	100355615	SLTM|HepG2	43
chr7	100354740	100355740	+	XLOC_015111|u87|ENSG00000121716|dwEE	chr7	100355146	100355157	LSM11|HepG2	11
chr7	100354740	100355740	+	XLOC_015111|u87|ENSG00000121716|dwEE	chr7	100355286	100355314	AGGF1|HepG2	28
chr7	100354740	100355740	+	XLOC_015111|u87|ENSG00000121716|dwEE	chr7	100355198	100355241	BUD13|HepG2	43
chr7	100354740	100355740	+	XLOC_015111|u87|ENSG00000121716|dwEE	chr7	100355083	100355106	ILF3|K562	23
chr7	100354740	100355740	+	XLOC_015111|u87|ENSG00000121716|dwEE	chr7	100355163	100355196	PUM2|K562	33
chr7	100354740	100355740	+	XLOC_015111|u87|ENSG00000121716|dwEE	chr7	100354846	100354871	XRN2|HepG2	25
chr7	100354740	100355740	+	XLOC_015111|u87|ENSG00000121716|dwEE	chr7	100355635	100355659	CSTF2T|K562	24
chr7	100354740	100355740	+	XLOC_015111|u87|ENSG00000121716|dwEE	chr7	100355552	100355607	CSTF2T|HepG2	55
chr7	100354740	100355740	+	XLOC_015111|u87|ENSG00000121716|dwEE	chr7	100355200	100355251	RPS5|K562	51
chr7	100354740	100355740	+	XLOC_015111|u87|ENSG00000121716|dwEE	chr7	100355127	100355166	DHX30|K562	39
chr7	100354740	100355740	+	XLOC_015111|u87|ENSG00000121716|dwEE	chr7	100355259	100355323	RBM5|HepG2	64
chr7	100354740	100355740	+	XLOC_015111|u87|ENSG00000121716|dwEE	chr7	100355146	100355211	ZNF622|K562	65
chr7	100354740	100355740	+	XLOC_015111|u87|ENSG00000121716|dwEE	chr7	100355395	100355407	PCBP2|HepG2	12
chr7	100354740	100355740	+	XLOC_015111|u87|ENSG00000121716|dwEE	chr7	100355265	100355329	CSTF2|HepG2	64
chr7	100354740	100355740	+	XLOC_015111|u87|ENSG00000121716|dwEE	chr7	100355408	100355441	RBM22|HepG2	33
chr7	100354740	100355740	+	XLOC_015111|u87|ENSG00000121716|dwEE	chr7	100355277	100355322	EWSR1|K562	45
chr7	100354740	100355740	+	XLOC_015111|u87|ENSG00000121716|dwEE	chr7	100355351	100355384	EFTUD2|HepG2	33
chr7	100354740	100355740	+	XLOC_015111|u87|ENSG00000121716|dwEE	chr7	100355161	100355182	LSM11|K562	21
chr7	100354740	100355740	+	XLOC_015111|u87|ENSG00000121716|dwEE	chr7	100355222	100355237	NOLC1|K562	15
chr7	100354740	100355740	+	XLOC_015111|u87|ENSG00000121716|dwEE	chr7	100355549	100355595	EWSR1|K562	46
chr7	100354740	100355740	+	XLOC_015111|u87|ENSG00000121716|dwEE	chr7	100355149	100355189	SUPV3L1|HepG2	40
chr7	100354740	100355740	+	XLOC_015111|u87|ENSG00000121716|dwEE	chr7	100355266	100355298	EIF4G2|K562	32
chr7	100354740	100355740	+	XLOC_015111|u87|ENSG00000121716|dwEE	chr7	100355350	100355391	DDX3X|HepG2	41
chr7	100354740	100355740	+	XLOC_015111|u87|ENSG00000121716|dwEE	chr7	100355643	100355658	TBRG4|K562	15
chr7	100354740	100355740	+	XLOC_015111|u87|ENSG00000121716|dwEE	chr7	100355194	100355220	PPIL4|K562	26
chr7	100354740	100355740	+	XLOC_015111|u87|ENSG00000121716|dwEE	chr7	100354758	100354830	ILF3|K562	72
chr7	100354740	100355740	+	XLOC_015111|u87|ENSG00000121716|dwEE	chr7	100355537	100355578	NKRF|HepG2	41
chr7	100354740	100355740	+	XLOC_015111|u87|ENSG00000121716|dwEE	chr7	100355265	100355301	SAFB2|K562	36
chr7	100354740	100355740	+	XLOC_015111|u87|ENSG00000121716|dwEE	chr7	100355061	100355087	HNRNPA1|HepG2	26
chr7	100354740	100355740	+	XLOC_015111|u87|ENSG00000121716|dwEE	chr7	100355170	100355183	EIF3D|HepG2	13
chr7	100354740	100355740	+	XLOC_015111|u87|ENSG00000121716|dwEE	chr7	100355181	100355241	ZNF622|K562	60
chr7	100354740	100355740	+	XLOC_015111|u87|ENSG00000121716|dwEE	chr7	100355716	100355735	EFTUD2|K562	19
chr7	100354740	100355740	+	XLOC_015111|u87|ENSG00000121716|dwEE	chr7	100355282	100355287	SLTM|K562	5
chr7	100354740	100355740	+	XLOC_015111|u87|ENSG00000121716|dwEE	chr7	100355082	100355106	TROVE2|K562	24
chr7	100354740	100355740	+	XLOC_015111|u87|ENSG00000121716|dwEE	chr7	100355295	100355331	EWSR1|K562	36
chr7	100354740	100355740	+	XLOC_015111|u87|ENSG00000121716|dwEE	chr7	100355567	100355591	SRSF1|K562	24
chr7	100354740	100355740	+	XLOC_015111|u87|ENSG00000121716|dwEE	chr7	100355138	100355151	EFTUD2|K562	13
chr7	100354740	100355740	+	XLOC_015111|u87|ENSG00000121716|dwEE	chr7	100355065	100355112	SAFB2|K562	47
chr7	100354740	100355740	+	XLOC_015111|u87|ENSG00000121716|dwEE	chr7	100354770	100354814	HNRNPA1|HepG2	44
chr7	100354740	100355740	+	XLOC_015111|u87|ENSG00000121716|dwEE	chr7	100355556	100355595	EFTUD2|K562	39
chr7	100354740	100355740	+	XLOC_015111|u87|ENSG00000121716|dwEE	chr7	100355468	100355503	HNRNPK|K562	35
chr7	100354740	100355740	+	XLOC_015111|u87|ENSG00000121716|dwEE	chr7	100355557	100355586	NCBP2|HepG2	29
chr7	100354740	100355740	+	XLOC_015111|u87|ENSG00000121716|dwEE	chr7	100355142	100355173	XRCC6|K562	31
chr7	100354740	100355740	+	XLOC_015111|u87|ENSG00000121716|dwEE	chr7	100355691	100355753	LIN28B|K562	49
chr7	100354740	100355740	+	XLOC_015111|u87|ENSG00000121716|dwEE	chr7	100355563	100355586	LSM11|HepG2	23
chr7	100354740	100355740	+	XLOC_015111|u87|ENSG00000121716|dwEE	chr7	100355562	100355612	DKC1|HepG2	50
chr7	100354740	100355740	+	XLOC_015111|u87|ENSG00000121716|dwEE	chr7	100354948	100354983	ILF3|HepG2	35
chr7	100354740	100355740	+	XLOC_015111|u87|ENSG00000121716|dwEE	chr7	100355142	100355165	AKAP8L|K562	23
chr7	100354740	100355740	+	XLOC_015111|u87|ENSG00000121716|dwEE	chr7	100355293	100355303	PPIL4|K562	10
chr7	100354740	100355740	+	XLOC_015111|u87|ENSG00000121716|dwEE	chr7	100355717	100355726	IGF2BP1|HepG2	9
chr7	100354740	100355740	+	XLOC_015111|u87|ENSG00000121716|dwEE	chr7	100355075	100355098	CSTF2T|HepG2	23
chr7	100354740	100355740	+	XLOC_015111|u87|ENSG00000121716|dwEE	chr7	100355560	100355648	HNRNPL|HepG2	88
chr7	100354740	100355740	+	XLOC_015111|u87|ENSG00000121716|dwEE	chr7	100355313	100355341	HNRNPL|K562	28
chr7	100354740	100355740	+	XLOC_015111|u87|ENSG00000121716|dwEE	chr7	100355140	100355178	DDX3X|HepG2	38
chr7	100354740	100355740	+	XLOC_015111|u87|ENSG00000121716|dwEE	chr7	100355553	100355607	HNRNPUL1|K562	54
chr7	100354740	100355740	+	XLOC_015111|u87|ENSG00000121716|dwEE	chr7	100355709	100355738	CSTF2T|K562	29
chr7	100354740	100355740	+	XLOC_015111|u87|ENSG00000121716|dwEE	chr7	100354791	100354815	POLR2G|HepG2	24
chr7	100354740	100355740	+	XLOC_015111|u87|ENSG00000121716|dwEE	chr7	100355201	100355232	NOLC1|K562	31
chr7	100354740	100355740	+	XLOC_015111|u87|ENSG00000121716|dwEE	chr7	100355505	100355757	AGO2|HEK293S	235
chr7	100354740	100355740	+	XLOC_015111|u87|ENSG00000121716|dwEE	chr7	100355071	100355110	SF3B4|HepG2	39
chr7	100354740	100355740	+	XLOC_015111|u87|ENSG00000121716|dwEE	chr7	100355143	100355183	UPF1|K562	40
chr7	100354740	100355740	+	XLOC_015111|u87|ENSG00000121716|dwEE	chr7	100355075	100355116	TRA2A|HepG2	41
chr7	100354740	100355740	+	XLOC_015111|u87|ENSG00000121716|dwEE	chr7	100355590	100355613	ILF3|K562	23
chr7	100354740	100355740	+	XLOC_015111|u87|ENSG00000121716|dwEE	chr7	100355706	100355722	EIF4G2|K562	16
chr7	100354740	100355740	+	XLOC_015111|u87|ENSG00000121716|dwEE	chr7	100355428	100355439	U2AF2|K562	11
chr7	100354740	100355740	+	XLOC_015111|u87|ENSG00000121716|dwEE	chr7	100355263	100355301	NKRF|HepG2	38
chr7	100354740	100355740	+	XLOC_015111|u87|ENSG00000121716|dwEE	chr7	100354894	100354909	CSTF2T|HepG2	15
chr7	100354740	100355740	+	XLOC_015111|u87|ENSG00000121716|dwEE	chr7	100355559	100355589	PRPF8|K562	30
chr7	100354740	100355740	+	XLOC_015111|u87|ENSG00000121716|dwEE	chr7	100355138	100355177	U2AF2|K562	39
chr7	100354740	100355740	+	XLOC_015111|u87|ENSG00000121716|dwEE	chr7	100355141	100355168	U2AF1|K562	27
chr7	100354740	100355740	+	XLOC_015111|u87|ENSG00000121716|dwEE	chr7	100355143	100355196	SMNDC1|K562	53
chr7	100354740	100355740	+	XLOC_015111|u87|ENSG00000121716|dwEE	chr7	100355308	100355346	HNRNPU|K562	38
chr7	100354740	100355740	+	XLOC_015111|u87|ENSG00000121716|dwEE	chr7	100355706	100355734	TROVE2|K562	28
chr7	100354740	100355740	+	XLOC_015111|u87|ENSG00000121716|dwEE	chr7	100355713	100355757	NONO|K562	27
chr7	100354740	100355740	+	XLOC_015111|u87|ENSG00000121716|dwEE	chr7	100355082	100355111	AGGF1|HepG2	29
chr7	100354740	100355740	+	XLOC_015111|u87|ENSG00000121716|dwEE	chr7	100355541	100355602	XRN2|HepG2	61
chr7	100354740	100355740	+	XLOC_015111|u87|ENSG00000121716|dwEE	chr7	100355538	100355579	HNRNPK|K562	41
chr7	100354740	100355740	+	XLOC_015111|u87|ENSG00000121716|dwEE	chr7	100355140	100355235	BUD13|K562	95
chr7	100354740	100355740	+	XLOC_015111|u87|ENSG00000121716|dwEE	chr7	100355530	100355573	IGF2BP1|HepG2	43
chr7	100354740	100355740	+	XLOC_015111|u87|ENSG00000121716|dwEE	chr7	100355134	100355190	BUD13|K562	56
chr7	100354740	100355740	+	XLOC_015111|u87|ENSG00000121716|dwEE	chr7	100355067	100355104	SAFB2|K562	37
chr7	100354740	100355740	+	XLOC_015111|u87|ENSG00000121716|dwEE	chr7	100355401	100355414	SUPV3L1|HepG2	13
chr7	100354740	100355740	+	XLOC_015111|u87|ENSG00000121716|dwEE	chr7	100355737	100355767	LARP4|HepG2	3
chr7	100354740	100355740	+	XLOC_015111|u87|ENSG00000121716|dwEE	chr7	100355074	100355119	SLTM|HepG2	45
chr7	100354740	100355740	+	XLOC_015111|u87|ENSG00000121716|dwEE	chr7	100355071	100355126	HNRNPU|K562	55
chr7	100354740	100355740	+	XLOC_015111|u87|ENSG00000121716|dwEE	chr7	100355142	100355223	SRSF1|K562	81
chr7	100354740	100355740	+	XLOC_015111|u87|ENSG00000121716|dwEE	chr7	100354898	100354944	ILF3|K562	46
chr7	100354740	100355740	+	XLOC_015111|u87|ENSG00000121716|dwEE	chr7	100355195	100355235	NCBP2|K562	40
chr7	100354740	100355740	+	XLOC_015111|u87|ENSG00000121716|dwEE	chr7	100355154	100355164	EFTUD2|HepG2	10
chr7	100354740	100355740	+	XLOC_015111|u87|ENSG00000121716|dwEE	chr7	100355218	100355241	FASTKD2|HepG2	23
chr7	100354740	100355740	+	XLOC_015111|u87|ENSG00000121716|dwEE	chr7	100355395	100355432	SF3B1|K562	37
chr7	100354740	100355740	+	XLOC_015111|u87|ENSG00000121716|dwEE	chr7	100354777	100354797	LIN28B|K562	20
chr7	100354740	100355740	+	XLOC_015111|u87|ENSG00000121716|dwEE	chr7	100355620	100355670	HNRNPU|K562	50
chr7	100354740	100355740	+	XLOC_015111|u87|ENSG00000121716|dwEE	chr7	100355552	100355593	GTF2F1|HepG2	41
chr7	100354740	100355740	+	XLOC_015111|u87|ENSG00000121716|dwEE	chr7	100355142	100355143	FXR2|K562	1
chr7	100354740	100355740	+	XLOC_015111|u87|ENSG00000121716|dwEE	chr7	100355600	100355648	EFTUD2|HepG2	48
chr7	100354740	100355740	+	XLOC_015111|u87|ENSG00000121716|dwEE	chr7	100355547	100355596	PTBP1|K562	49
chr7	100354740	100355740	+	XLOC_015111|u87|ENSG00000121716|dwEE	chr7	100355141	100355179	U2AF2|HepG2	38
chr7	100354740	100355740	+	XLOC_015111|u87|ENSG00000121716|dwEE	chr7	100355649	100355655	XRN2|HepG2	6
chr7	100354740	100355740	+	XLOC_015111|u87|ENSG00000121716|dwEE	chr7	100355071	100355115	FKBP4|HepG2	44
chr7	100354740	100355740	+	XLOC_015111|u87|ENSG00000121716|dwEE	chr7	100355554	100355593	SND1|K562	39
chr7	100354740	100355740	+	XLOC_015111|u87|ENSG00000121716|dwEE	chr7	100355702	100355717	HNRNPU|HepG2	15
chr7	100354740	100355740	+	XLOC_015111|u87|ENSG00000121716|dwEE	chr7	100355157	100355227	SRSF7|K562	70
chr7	100354740	100355740	+	XLOC_015111|u87|ENSG00000121716|dwEE	chr7	100355564	100355574	GRWD1|HepG2	10
chr7	100354740	100355740	+	XLOC_015111|u87|ENSG00000121716|dwEE	chr7	100354998	100355006	AGGF1|HepG2	8
chr7	100354740	100355740	+	XLOC_015111|u87|ENSG00000121716|dwEE	chr7	100355431	100355476	DDX55|K562	45
chr7	100354740	100355740	+	XLOC_015111|u87|ENSG00000121716|dwEE	chr7	100355569	100355597	PUM2|K562	28
chr7	100354740	100355740	+	XLOC_015111|u87|ENSG00000121716|dwEE	chr7	100355197	100355214	TARDBP|K562	17
chr7	100354740	100355740	+	XLOC_015111|u87|ENSG00000121716|dwEE	chr7	100355544	100355597	HNRNPK|K562	53
chr7	100354740	100355740	+	XLOC_015111|u87|ENSG00000121716|dwEE	chr7	100355561	100355586	DDX6|K562	25
chr7	100354740	100355740	+	XLOC_015111|u87|ENSG00000121716|dwEE	chr7	100355562	100355611	DROSHA|K562	49
chr7	100354740	100355740	+	XLOC_015111|u87|ENSG00000121716|dwEE	chr7	100355427	100355451	LARP4|HepG2	24
chr7	100354740	100355740	+	XLOC_015111|u87|ENSG00000121716|dwEE	chr7	100355565	100355602	PRPF8|K562	37
chr7	100354740	100355740	+	XLOC_015111|u87|ENSG00000121716|dwEE	chr7	100355073	100355100	IGF2BP1|HepG2	27
chr7	100354740	100355740	+	XLOC_015111|u87|ENSG00000121716|dwEE	chr7	100355545	100355614	DGCR8|HepG2	69
chr7	100354740	100355740	+	XLOC_015111|u87|ENSG00000121716|dwEE	chr7	100355280	100355322	XPO5|HepG2	42
chr7	100354740	100355740	+	XLOC_015111|u87|ENSG00000121716|dwEE	chr7	100355195	100355230	UCHL5|K562	35
chr7	100354740	100355740	+	XLOC_015111|u87|ENSG00000121716|dwEE	chr7	100355455	100355481	AKAP8L|K562	26
chr7	100354740	100355740	+	XLOC_015111|u87|ENSG00000121716|dwEE	chr7	100355563	100355572	FXR1|K562	9
chr7	100354740	100355740	+	XLOC_015111|u87|ENSG00000121716|dwEE	chr7	100355545	100355605	AGGF1|K562	60
chr7	100354740	100355740	+	XLOC_015111|u87|ENSG00000121716|dwEE	chr7	100355067	100355097	TAF15|K562	30
chr7	100354740	100355740	+	XLOC_015111|u87|ENSG00000121716|dwEE	chr7	100355285	100355317	EIF4G2|K562	32
chr7	100354740	100355740	+	XLOC_015111|u87|ENSG00000121716|dwEE	chr7	100355088	100355201	SF3A3|HepG2	113
chr7	100354740	100355740	+	XLOC_015111|u87|ENSG00000121716|dwEE	chr7	100355087	100355106	RPS3|K562	19
chr7	100354740	100355740	+	XLOC_015111|u87|ENSG00000121716|dwEE	chr7	100355311	100355341	HNRNPA1|HepG2	30
chr7	100354740	100355740	+	XLOC_015111|u87|ENSG00000121716|dwEE	chr7	100355356	100355386	GRSF1|HepG2	30
chr7	100354740	100355740	+	XLOC_015111|u87|ENSG00000121716|dwEE	chr7	100355549	100355600	FTO|K562	51
chr7	100354740	100355740	+	XLOC_015111|u87|ENSG00000121716|dwEE	chr7	100355553	100355588	GPKOW|K562	35
chr7	100354740	100355740	+	XLOC_015111|u87|ENSG00000121716|dwEE	chr7	100355648	100355660	FAM120A|K562	12
chr7	100354740	100355740	+	XLOC_015111|u87|ENSG00000121716|dwEE	chr7	100355162	100355213	TRA2A|HepG2	51
chr7	100354740	100355740	+	XLOC_015111|u87|ENSG00000121716|dwEE	chr7	100355563	100355609	TAF15|K562	46
chr7	100354740	100355740	+	XLOC_015111|u87|ENSG00000121716|dwEE	chr7	100355078	100355120	FASTKD2|K562	42
chr7	100354740	100355740	+	XLOC_015111|u87|ENSG00000121716|dwEE	chr7	100355626	100355666	HNRNPA1|HepG2	40
chr7	100354740	100355740	+	XLOC_015111|u87|ENSG00000121716|dwEE	chr7	100355088	100355163	DDX6|K562	75
chr7	100354740	100355740	+	XLOC_015111|u87|ENSG00000121716|dwEE	chr7	100355142	100355150	UCHL5|K562	8
chr7	100354740	100355740	+	XLOC_015111|u87|ENSG00000121716|dwEE	chr7	100355075	100355116	XRN2|HepG2	41
chr7	100354740	100355740	+	XLOC_015111|u87|ENSG00000121716|dwEE	chr7	100355684	100355734	PCBP2|HepG2	50
chr7	100354740	100355740	+	XLOC_015111|u87|ENSG00000121716|dwEE	chr7	100355564	100355597	CSTF2T|K562	33
chr7	100354740	100355740	+	XLOC_015111|u87|ENSG00000121716|dwEE	chr7	100355156	100355167	TIA1|K562	11
chr7	100354740	100355740	+	XLOC_015111|u87|ENSG00000121716|dwEE	chr7	100355549	100355611	HNRNPU|K562	62
chr7	100354740	100355740	+	XLOC_015111|u87|ENSG00000121716|dwEE	chr7	100355192	100355244	METAP2|K562	52
chr7	100354740	100355740	+	XLOC_015111|u87|ENSG00000121716|dwEE	chr7	100355558	100355599	FMR1|K562	41
chr7	100354740	100355740	+	XLOC_015111|u87|ENSG00000121716|dwEE	chr7	100355114	100355158	POLR2G|HepG2	44
chr7	100354740	100355740	+	XLOC_015111|u87|ENSG00000121716|dwEE	chr7	100355631	100355666	HNRNPU|K562	35
chr7	100354740	100355740	+	XLOC_015111|u87|ENSG00000121716|dwEE	chr7	100355073	100355109	RBM22|K562	36
chr7	100354740	100355740	+	XLOC_015111|u87|ENSG00000121716|dwEE	chr7	100355555	100355600	SF3B4|HepG2	45
chr7	100354740	100355740	+	XLOC_015111|u87|ENSG00000121716|dwEE	chr7	100355277	100355288	CDC40|HepG2	11
chr7	100354740	100355740	+	XLOC_015111|u87|ENSG00000121716|dwEE	chr7	100355557	100355580	EIF3D|HepG2	23
chr7	100354740	100355740	+	XLOC_015111|u87|ENSG00000121716|dwEE	chr7	100355244	100355290	GPKOW|K562	46
chr7	100354740	100355740	+	XLOC_015111|u87|ENSG00000121716|dwEE	chr7	100355271	100355303	DDX42|K562	32
chr7	100354740	100355740	+	XLOC_015111|u87|ENSG00000121716|dwEE	chr7	100355703	100355724	GTF2F1|HepG2	21
chr7	100354740	100355740	+	XLOC_015111|u87|ENSG00000121716|dwEE	chr7	100355694	100355731	HNRNPA1|K562	37
chr7	100354740	100355740	+	XLOC_015111|u87|ENSG00000121716|dwEE	chr7	100355143	100355181	ZNF622|K562	38
chr7	100354740	100355740	+	XLOC_015111|u87|ENSG00000121716|dwEE	chr7	100355550	100355585	TROVE2|K562	35
chr7	100354740	100355740	+	XLOC_015111|u87|ENSG00000121716|dwEE	chr7	100355076	100355104	EIF4G2|K562	28
chr7	100354740	100355740	+	XLOC_015111|u87|ENSG00000121716|dwEE	chr7	100355282	100355346	HNRNPU|K562	64
chr7	100354740	100355740	+	XLOC_015111|u87|ENSG00000121716|dwEE	chr7	100354957	100354989	EFTUD2|HepG2	32
chr7	100354740	100355740	+	XLOC_015111|u87|ENSG00000121716|dwEE	chr7	100355066	100355102	KHDRBS1|K562	36
chr7	100354740	100355740	+	XLOC_015111|u87|ENSG00000121716|dwEE	chr7	100355147	100355169	CPSF6|K562	22
chr7	100354740	100355740	+	XLOC_015111|u87|ENSG00000121716|dwEE	chr7	100355084	100355098	AKAP8L|K562	14
chr7	100354740	100355740	+	XLOC_015111|u87|ENSG00000121716|dwEE	chr7	100355546	100355607	DGCR8|K562	61
chr7	100354740	100355740	+	XLOC_015111|u87|ENSG00000121716|dwEE	chr7	100355537	100355601	HNRNPU|HepG2	64
chr7	100354740	100355740	+	XLOC_015111|u87|ENSG00000121716|dwEE	chr7	100355178	100355207	HNRNPA1|HepG2	29
chr7	100354740	100355740	+	XLOC_015111|u87|ENSG00000121716|dwEE	chr7	100355143	100355201	U2AF1|HepG2	58
chr7	100354740	100355740	+	XLOC_015111|u87|ENSG00000121716|dwEE	chr7	100355269	100355303	FTO|K562	34
chr7	100354740	100355740	+	XLOC_015111|u87|ENSG00000121716|dwEE	chr7	100355074	100355107	TROVE2|HepG2	33
chr7	100354740	100355740	+	XLOC_015111|u87|ENSG00000121716|dwEE	chr7	100355469	100355504	SLTM|K562	35
chr7	100354740	100355740	+	XLOC_015111|u87|ENSG00000121716|dwEE	chr7	100355195	100355216	EIF3D|HepG2	21
chr7	100354740	100355740	+	XLOC_015111|u87|ENSG00000121716|dwEE	chr7	100355132	100355160	CDC40|HepG2	28
chr7	100354740	100355740	+	XLOC_015111|u87|ENSG00000121716|dwEE	chr7	100355505	100355797	AGO2|HEK293S	235
chr7	100354740	100355740	+	XLOC_015111|u87|ENSG00000121716|dwEE	chr7	100355559	100355593	TAF15|HepG2	34
chr7	100354740	100355740	+	XLOC_015111|u87|ENSG00000121716|dwEE	chr7	100355558	100355595	CPSF6|K562	37
chr7	100354740	100355740	+	XLOC_015111|u87|ENSG00000121716|dwEE	chr7	100355480	100355496	PCBP2|HepG2	16
chr7	100354740	100355740	+	XLOC_015111|u87|ENSG00000121716|dwEE	chr7	100354802	100354826	TAF15|HepG2	24
chr7	100354740	100355740	+	XLOC_015111|u87|ENSG00000121716|dwEE	chr7	100355146	100355180	UCHL5|HepG2	34
chr7	100354740	100355740	+	XLOC_015111|u87|ENSG00000121716|dwEE	chr7	100355557	100355610	GTF2F1|K562	53
chr7	100354740	100355740	+	XLOC_015111|u87|ENSG00000121716|dwEE	chr7	100355103	100355157	SF3B4|K562	54
chr7	100354740	100355740	+	XLOC_015111|u87|ENSG00000121716|dwEE	chr7	100354769	100354806	HNRNPC|HepG2	37
chr7	100354740	100355740	+	XLOC_015111|u87|ENSG00000121716|dwEE	chr7	100355289	100355321	AUH|HepG2	32
chr7	100354740	100355740	+	XLOC_015111|u87|ENSG00000121716|dwEE	chr7	100355083	100355093	BCCIP|HepG2	10
chr7	100354740	100355740	+	XLOC_015111|u87|ENSG00000121716|dwEE	chr7	100354938	100354963	SLTM|HepG2	25
chr7	100354740	100355740	+	XLOC_015111|u87|ENSG00000121716|dwEE	chr7	100354767	100354814	DDX55|HepG2	47
chr7	100354740	100355740	+	XLOC_015111|u87|ENSG00000121716|dwEE	chr7	100355363	100355398	AARS|K562	35
chr7	100354740	100355740	+	XLOC_015111|u87|ENSG00000121716|dwEE	chr7	100355568	100355588	LARP7|HepG2	20
chr7	100354740	100355740	+	XLOC_015111|u87|ENSG00000121716|dwEE	chr7	100355544	100355592	RPS5|HepG2	48
chr7	100354740	100355740	+	XLOC_015111|u87|ENSG00000121716|dwEE	chr7	100355239	100355241	DDX55|K562	2
chr7	100354740	100355740	+	XLOC_015111|u87|ENSG00000121716|dwEE	chr7	100355280	100355310	SRSF9|HepG2	30
chr7	100354740	100355740	+	XLOC_015111|u87|ENSG00000121716|dwEE	chr7	100355543	100355604	GTF2F1|K562	61
chr7	100354740	100355740	+	XLOC_015111|u87|ENSG00000121716|dwEE	chr7	100355176	100355195	FAM120A|K562	19
chr7	100354740	100355740	+	XLOC_015111|u87|ENSG00000121716|dwEE	chr7	100355635	100355657	RBM5|HepG2	22
chr7	100354740	100355740	+	XLOC_015111|u87|ENSG00000121716|dwEE	chr7	100355461	100355505	RBM15|HepG2	44
chr7	100354740	100355740	+	XLOC_015111|u87|ENSG00000121716|dwEE	chr7	100355223	100355236	NCBP2|HepG2	13
chr7	100354740	100355740	+	XLOC_015111|u87|ENSG00000121716|dwEE	chr7	100355523	100355572	DHX30|K562	49
chr7	100354740	100355740	+	XLOC_015111|u87|ENSG00000121716|dwEE	chr7	100355550	100355605	FAM120A|HepG2	55
chr7	100354740	100355740	+	XLOC_015111|u87|ENSG00000121716|dwEE	chr7	100355648	100355654	NCBP2|HepG2	6
chr7	100354740	100355740	+	XLOC_015111|u87|ENSG00000121716|dwEE	chr7	100354887	100354943	ILF3|K562	56
chr7	100354740	100355740	+	XLOC_015111|u87|ENSG00000121716|dwEE	chr7	100355234	100355268	TBRG4|K562	34
chr7	100354740	100355740	+	XLOC_015111|u87|ENSG00000121716|dwEE	chr7	100355145	100355176	LSM11|HepG2	31
chr7	100354740	100355740	+	XLOC_015111|u87|ENSG00000121716|dwEE	chr7	100355538	100355589	XRCC6|HepG2	51
chr7	100354740	100355740	+	XLOC_015111|u87|ENSG00000121716|dwEE	chr7	100355626	100355630	TBRG4|K562	4
chr7	100354740	100355740	+	XLOC_015111|u87|ENSG00000121716|dwEE	chr7	100355075	100355112	HNRNPUL1|K562	37
chr7	100354740	100355740	+	XLOC_015111|u87|ENSG00000121716|dwEE	chr7	100355726	100355734	HNRNPU|K562	8
chr7	100354740	100355740	+	XLOC_015111|u87|ENSG00000121716|dwEE	chr7	100355275	100355314	HNRNPA1|K562	39
chr7	100354740	100355740	+	XLOC_015111|u87|ENSG00000121716|dwEE	chr7	100355557	100355596	MTPAP|K562	39
chr7	100354740	100355740	+	XLOC_015111|u87|ENSG00000121716|dwEE	chr7	100355568	100355599	RBM22|HepG2	31
chr7	100354740	100355740	+	XLOC_015111|u87|ENSG00000121716|dwEE	chr7	100355263	100355297	EXOSC5|K562	34
chr7	100354740	100355740	+	XLOC_015111|u87|ENSG00000121716|dwEE	chr7	100354707	100354745	ILF3|HepG2	5
chr7	100354740	100355740	+	XLOC_015111|u87|ENSG00000121716|dwEE	chr7	100355240	100355283	PRPF8|HepG2	43
chr7	100354740	100355740	+	XLOC_015111|u87|ENSG00000121716|dwEE	chr7	100355638	100355671	FASTKD2|K562	33
chr7	100354740	100355740	+	XLOC_015111|u87|ENSG00000121716|dwEE	chr7	100355064	100355091	NONO|K562	27
chr7	100354740	100355740	+	XLOC_015111|u87|ENSG00000121716|dwEE	chr7	100355240	100355267	DDX55|HepG2	27
chr7	100354740	100355740	+	XLOC_015111|u87|ENSG00000121716|dwEE	chr7	100355546	100355575	KHDRBS1|K562	29
chr7	100354740	100355740	+	XLOC_015111|u87|ENSG00000121716|dwEE	chr7	100355276	100355313	NKRF|HepG2	37
chr7	100354740	100355740	+	XLOC_015111|u87|ENSG00000121716|dwEE	chr7	100355510	100355601	HNRNPK|HepG2	91
chr7	100354740	100355740	+	XLOC_015111|u87|ENSG00000121716|dwEE	chr7	100355555	100355589	BUD13|HepG2	34
chr7	100354740	100355740	+	XLOC_015111|u87|ENSG00000121716|dwEE	chr7	100355224	100355317	AGO2|HEK293S	93
chr7	100354740	100355740	+	XLOC_015111|u87|ENSG00000121716|dwEE	chr7	100355577	100355601	U2AF1|HepG2	24
chr7	100354740	100355740	+	XLOC_015111|u87|ENSG00000121716|dwEE	chr7	100355224	100355257	AGO2|HEK293S	33
chr7	100354740	100355740	+	XLOC_015111|u87|ENSG00000121716|dwEE	chr7	100355156	100355169	SUB1|HepG2	13
chr7	100354740	100355740	+	XLOC_015111|u87|ENSG00000121716|dwEE	chr7	100355305	100355335	HNRNPA1|HepG2	30
chr7	100354740	100355740	+	XLOC_015111|u87|ENSG00000121716|dwEE	chr7	100355699	100355720	SLTM|K562	21
chr7	100354740	100355740	+	XLOC_015111|u87|ENSG00000121716|dwEE	chr7	100355096	100355169	SF3A3|HepG2	73
chr7	100354740	100355740	+	XLOC_015111|u87|ENSG00000121716|dwEE	chr7	100355120	100355153	GPKOW|K562	33
chr7	100354740	100355740	+	XLOC_015111|u87|ENSG00000121716|dwEE	chr7	100355082	100355087	TAF15|K562	5
chr7	100354740	100355740	+	XLOC_015111|u87|ENSG00000121716|dwEE	chr7	100355253	100355285	AGGF1|K562	32
chr7	100354740	100355740	+	XLOC_015111|u87|ENSG00000121716|dwEE	chr7	100355561	100355591	FAM120A|HepG2	30
chr7	100354740	100355740	+	XLOC_015111|u87|ENSG00000121716|dwEE	chr7	100355239	100355289	DHX30|HepG2	50
chr7	100354740	100355740	+	XLOC_015111|u87|ENSG00000121716|dwEE	chr7	100355555	100355608	HNRNPU|HepG2	53
chr7	100354740	100355740	+	XLOC_015111|u87|ENSG00000121716|dwEE	chr7	100355319	100355376	CSTF2T|HepG2	57
chr7	100354740	100355740	+	XLOC_015111|u87|ENSG00000121716|dwEE	chr7	100355140	100355220	DDX24|K562	80
chr7	100354740	100355740	+	XLOC_015111|u87|ENSG00000121716|dwEE	chr7	100355359	100355459	EFTUD2|HepG2	100
chr7	100354740	100355740	+	XLOC_015111|u87|ENSG00000121716|dwEE	chr7	100355571	100355599	PPIL4|K562	28
chr7	100354740	100355740	+	XLOC_015111|u87|ENSG00000121716|dwEE	chr7	100355138	100355174	FTO|K562	36
chr7	100354740	100355740	+	XLOC_015111|u87|ENSG00000121716|dwEE	chr7	100355155	100355163	YBX3|K562	8
chr7	100354740	100355740	+	XLOC_015111|u87|ENSG00000121716|dwEE	chr7	100355089	100355101	CPSF6|K562	12
chr7	100354740	100355740	+	XLOC_015111|u87|ENSG00000121716|dwEE	chr7	100355290	100355299	AKAP8L|K562	9
chr7	100354740	100355740	+	XLOC_015111|u87|ENSG00000121716|dwEE	chr7	100355636	100355663	SLTM|K562	27
chr7	100354740	100355740	+	XLOC_015111|u87|ENSG00000121716|dwEE	chr7	100355084	100355090	PTBP1|K562	6
chr7	100354740	100355740	+	XLOC_015111|u87|ENSG00000121716|dwEE	chr7	100355632	100355658	UCHL5|K562	26
chr7	100354740	100355740	+	XLOC_015111|u87|ENSG00000121716|dwEE	chr7	100355280	100355292	EFTUD2|HepG2	12
chr7	100354740	100355740	+	XLOC_015111|u87|ENSG00000121716|dwEE	chr7	100355125	100355177	EIF4A3|HeLa	52
chr7	100354740	100355740	+	XLOC_015111|u87|ENSG00000121716|dwEE	chr7	100355289	100355329	IGF2BP3|HepG2	40
chr7	100354740	100355740	+	XLOC_015111|u87|ENSG00000121716|dwEE	chr7	100355563	100355596	XRN2|HepG2	33
chr7	100354740	100355740	+	XLOC_015111|u87|ENSG00000121716|dwEE	chr7	100355071	100355115	HNRNPU|K562	44
chr7	100354740	100355740	+	XLOC_015111|u87|ENSG00000121716|dwEE	chr7	100354765	100354826	ILF3|HepG2	61
chr7	100354740	100355740	+	XLOC_015111|u87|ENSG00000121716|dwEE	chr7	100355220	100355228	GEMIN5|K562	8
chr7	100354740	100355740	+	XLOC_015111|u87|ENSG00000121716|dwEE	chr7	100355221	100355232	DDX55|K562	11
chr7	100354740	100355740	+	XLOC_015111|u87|ENSG00000121716|dwEE	chr7	100355555	100355590	SAFB2|K562	35
chr7	100354740	100355740	+	XLOC_015111|u87|ENSG00000121716|dwEE	chr7	100355220	100355236	LSM11|K562	16
chr7	100354740	100355740	+	XLOC_015111|u87|ENSG00000121716|dwEE	chr7	100355184	100355207	RBFOX2|K562	23
chr7	100354740	100355740	+	XLOC_015111|u87|ENSG00000121716|dwEE	chr7	100355539	100355590	AKAP8L|K562	51
chr7	100354740	100355740	+	XLOC_015111|u87|ENSG00000121716|dwEE	chr7	100354765	100354799	DGCR8|HepG2	34
chr7	100354740	100355740	+	XLOC_015111|u87|ENSG00000121716|dwEE	chr7	100355148	100355229	RBM27|K562	81
chr7	100354740	100355740	+	XLOC_015111|u87|ENSG00000121716|dwEE	chr7	100355571	100355592	SLTM|HepG2	21
chr7	100354740	100355740	+	XLOC_015111|u87|ENSG00000121716|dwEE	chr7	100355241	100355276	PRPF8|HepG2	35
chr7	100354740	100355740	+	XLOC_015111|u87|ENSG00000121716|dwEE	chr7	100355402	100355429	HNRNPU|K562	27
chr7	100354740	100355740	+	XLOC_015111|u87|ENSG00000121716|dwEE	chr7	100355546	100355603	KHSRP|K562	57
chr7	100354740	100355740	+	XLOC_015111|u87|ENSG00000121716|dwEE	chr7	100355309	100355344	RPS11|K562	35
chr7	100354740	100355740	+	XLOC_015111|u87|ENSG00000121716|dwEE	chr7	100355310	100355327	PCBP2|HepG2	17
chr7	100354740	100355740	+	XLOC_015111|u87|ENSG00000121716|dwEE	chr7	100355448	100355467	AGGF1|K562	19
chr4	3950719	3951719	+	XLOC_015111|u87|ENSG00000251669|dwEE	chr4	3950989	3951048	RBFOX2|HepG2	59
chr4	3950719	3951719	+	XLOC_015111|u87|ENSG00000251669|dwEE	chr4	3951112	3951129	BUD13|HepG2	17
chr7	100354740	100355740	+	XLOC_015111|u87|ENSG00000272752|dwEE	chr7	100355571	100355587	SRSF7|HepG2	16
chr7	100354740	100355740	+	XLOC_015111|u87|ENSG00000272752|dwEE	chr7	100355554	100355575	LSM11|K562	21
chr7	100354740	100355740	+	XLOC_015111|u87|ENSG00000272752|dwEE	chr7	100355212	100355240	PPIL4|K562	28
chr7	100354740	100355740	+	XLOC_015111|u87|ENSG00000272752|dwEE	chr7	100355558	100355609	ILF3|K562	51
chr7	100354740	100355740	+	XLOC_015111|u87|ENSG00000272752|dwEE	chr7	100355537	100355568	NOLC1|HepG2	31
chr7	100354740	100355740	+	XLOC_015111|u87|ENSG00000272752|dwEE	chr7	100355313	100355343	XRN2|K562	30
chr7	100354740	100355740	+	XLOC_015111|u87|ENSG00000272752|dwEE	chr7	100355053	100355105	KHDRBS1|K562	52
chr7	100354740	100355740	+	XLOC_015111|u87|ENSG00000272752|dwEE	chr7	100354889	100354939	ILF3|HepG2	50
chr7	100354740	100355740	+	XLOC_015111|u87|ENSG00000272752|dwEE	chr7	100355218	100355261	FASTKD2|K562	43
chr7	100354740	100355740	+	XLOC_015111|u87|ENSG00000272752|dwEE	chr7	100355391	100355425	AARS|K562	34
chr7	100354740	100355740	+	XLOC_015111|u87|ENSG00000272752|dwEE	chr7	100355496	100355570	XRN2|K562	74
chr7	100354740	100355740	+	XLOC_015111|u87|ENSG00000272752|dwEE	chr7	100355579	100355606	SF3B4|K562	27
chr7	100354740	100355740	+	XLOC_015111|u87|ENSG00000272752|dwEE	chr7	100355545	100355600	EFTUD2|HepG2	55
chr7	100354740	100355740	+	XLOC_015111|u87|ENSG00000272752|dwEE	chr7	100355147	100355187	DGCR8|K562	40
chr7	100354740	100355740	+	XLOC_015111|u87|ENSG00000272752|dwEE	chr7	100355543	100355600	CPSF6|K562	57
chr7	100354740	100355740	+	XLOC_015111|u87|ENSG00000272752|dwEE	chr7	100355258	100355294	GTF2F1|HepG2	36
chr7	100354740	100355740	+	XLOC_015111|u87|ENSG00000272752|dwEE	chr7	100355122	100355168	BUD13|HepG2	46
chr7	100354740	100355740	+	XLOC_015111|u87|ENSG00000272752|dwEE	chr7	100355568	100355619	SAFB2|K562	51
chr7	100354740	100355740	+	XLOC_015111|u87|ENSG00000272752|dwEE	chr7	100355078	100355085	RBM22|HepG2	7
chr7	100354740	100355740	+	XLOC_015111|u87|ENSG00000272752|dwEE	chr7	100355248	100355281	BUD13|K562	33
chr7	100354740	100355740	+	XLOC_015111|u87|ENSG00000272752|dwEE	chr7	100355562	100355602	FASTKD2|K562	40
chr7	100354740	100355740	+	XLOC_015111|u87|ENSG00000272752|dwEE	chr7	100355543	100355615	CSTF2T|K562	72
chr7	100354740	100355740	+	XLOC_015111|u87|ENSG00000272752|dwEE	chr7	100355530	100355599	FASTKD2|HepG2	69
chr7	100354740	100355740	+	XLOC_015111|u87|ENSG00000272752|dwEE	chr7	100355158	100355242	HLTF|K562	84
chr7	100354740	100355740	+	XLOC_015111|u87|ENSG00000272752|dwEE	chr7	100355263	100355306	TROVE2|K562	43
chr7	100354740	100355740	+	XLOC_015111|u87|ENSG00000272752|dwEE	chr7	100355286	100355338	SUPV3L1|HepG2	52
chr7	100354740	100355740	+	XLOC_015111|u87|ENSG00000272752|dwEE	chr7	100354794	100354826	CSTF2T|K562	32
chr7	100354740	100355740	+	XLOC_015111|u87|ENSG00000272752|dwEE	chr7	100355142	100355161	NOLC1|K562	19
chr7	100354740	100355740	+	XLOC_015111|u87|ENSG00000272752|dwEE	chr7	100355551	100355620	HNRNPU|K562	69
chr7	100354740	100355740	+	XLOC_015111|u87|ENSG00000272752|dwEE	chr7	100355716	100355741	XRN2|HepG2	24
chr7	100354740	100355740	+	XLOC_015111|u87|ENSG00000272752|dwEE	chr7	100355574	100355594	RBM5|HepG2	20
chr7	100354740	100355740	+	XLOC_015111|u87|ENSG00000272752|dwEE	chr7	100355124	100355156	PRPF8|HepG2	32
chr7	100354740	100355740	+	XLOC_015111|u87|ENSG00000272752|dwEE	chr7	100355551	100355589	RBFOX2|HepG2	38
chr7	100354740	100355740	+	XLOC_015111|u87|ENSG00000272752|dwEE	chr7	100355579	100355608	TAF15|HepG2	29
chr7	100354740	100355740	+	XLOC_015111|u87|ENSG00000272752|dwEE	chr7	100355646	100355658	HNRNPK|K562	12
chr7	100354740	100355740	+	XLOC_015111|u87|ENSG00000272752|dwEE	chr7	100355568	100355588	FASTKD2|HepG2	20
chr7	100354740	100355740	+	XLOC_015111|u87|ENSG00000272752|dwEE	chr7	100355282	100355298	FAM120A|K562	16
chr7	100354740	100355740	+	XLOC_015111|u87|ENSG00000272752|dwEE	chr7	100355455	100355488	RPS3|K562	33
chr7	100354740	100355740	+	XLOC_015111|u87|ENSG00000272752|dwEE	chr7	100355142	100355241	TRA2A|K562	99
chr7	100354740	100355740	+	XLOC_015111|u87|ENSG00000272752|dwEE	chr7	100355549	100355557	RBM15|HepG2	8
chr7	100354740	100355740	+	XLOC_015111|u87|ENSG00000272752|dwEE	chr7	100355645	100355661	RBM27|K562	16
chr7	100354740	100355740	+	XLOC_015111|u87|ENSG00000272752|dwEE	chr7	100355550	100355589	FAM120A|K562	39
chr7	100354740	100355740	+	XLOC_015111|u87|ENSG00000272752|dwEE	chr7	100355692	100355746	TBRG4|K562	48
chr7	100354740	100355740	+	XLOC_015111|u87|ENSG00000272752|dwEE	chr7	100355322	100355386	PRPF8|K562	64
chr7	100354740	100355740	+	XLOC_015111|u87|ENSG00000272752|dwEE	chr7	100354773	100354788	HNRNPC|HepG2	15
chr7	100354740	100355740	+	XLOC_015111|u87|ENSG00000272752|dwEE	chr7	100355544	100355606	DDX42|K562	62
chr7	100354740	100355740	+	XLOC_015111|u87|ENSG00000272752|dwEE	chr7	100355206	100355237	LSM11|HepG2	31
chr7	100354740	100355740	+	XLOC_015111|u87|ENSG00000272752|dwEE	chr7	100354761	100354828	ILF3|K562	67
chr7	100354740	100355740	+	XLOC_015111|u87|ENSG00000272752|dwEE	chr7	100355114	100355116	PUM2|K562	2
chr7	100354740	100355740	+	XLOC_015111|u87|ENSG00000272752|dwEE	chr7	100354833	100354887	ILF3|K562	54
chr7	100354740	100355740	+	XLOC_015111|u87|ENSG00000272752|dwEE	chr7	100355561	100355604	RBM15|HepG2	43
chr7	100354740	100355740	+	XLOC_015111|u87|ENSG00000272752|dwEE	chr7	100355566	100355591	AUH|K562	25
chr7	100354740	100355740	+	XLOC_015111|u87|ENSG00000272752|dwEE	chr7	100355140	100355214	GRWD1|HepG2	74
chr7	100354740	100355740	+	XLOC_015111|u87|ENSG00000272752|dwEE	chr7	100355572	100355588	BUD13|K562	16
chr7	100354740	100355740	+	XLOC_015111|u87|ENSG00000272752|dwEE	chr7	100355633	100355662	TAF15|HepG2	29
chr7	100354740	100355740	+	XLOC_015111|u87|ENSG00000272752|dwEE	chr7	100355549	100355602	AUH|HepG2	53
chr7	100354740	100355740	+	XLOC_015111|u87|ENSG00000272752|dwEE	chr7	100355234	100355302	DDX6|K562	68
chr7	100354740	100355740	+	XLOC_015111|u87|ENSG00000272752|dwEE	chr7	100355190	100355241	PPIG|HepG2	51
chr7	100354740	100355740	+	XLOC_015111|u87|ENSG00000272752|dwEE	chr7	100355452	100355486	PUM2|K562	34
chr7	100354740	100355740	+	XLOC_015111|u87|ENSG00000272752|dwEE	chr7	100355144	100355192	GRWD1|HepG2	48
chr7	100354740	100355740	+	XLOC_015111|u87|ENSG00000272752|dwEE	chr7	100355095	100355121	DDX59|HepG2	26
chr7	100354740	100355740	+	XLOC_015111|u87|ENSG00000272752|dwEE	chr7	100355161	100355195	AARS|K562	34
chr7	100354740	100355740	+	XLOC_015111|u87|ENSG00000272752|dwEE	chr7	100355089	100355164	SF3B4|K562	75
chr7	100354740	100355740	+	XLOC_015111|u87|ENSG00000272752|dwEE	chr7	100355177	100355244	SRSF7|HepG2	67
chr7	100354740	100355740	+	XLOC_015111|u87|ENSG00000272752|dwEE	chr7	100355141	100355171	GPKOW|K562	30
chr7	100354740	100355740	+	XLOC_015111|u87|ENSG00000272752|dwEE	chr7	100355134	100355190	U2AF1|K562	56
chr7	100354740	100355740	+	XLOC_015111|u87|ENSG00000272752|dwEE	chr7	100355734	100355753	PUM2|K562	6
chr7	100354740	100355740	+	XLOC_015111|u87|ENSG00000272752|dwEE	chr7	100355171	100355228	UPF1|K562	57
chr7	100354740	100355740	+	XLOC_015111|u87|ENSG00000272752|dwEE	chr7	100355244	100355296	BCCIP|HepG2	52
chr7	100354740	100355740	+	XLOC_015111|u87|ENSG00000272752|dwEE	chr7	100355562	100355599	SF3B4|K562	37
chr7	100354740	100355740	+	XLOC_015111|u87|ENSG00000272752|dwEE	chr7	100355147	100355172	FXR1|K562	25
chr7	100354740	100355740	+	XLOC_015111|u87|ENSG00000272752|dwEE	chr7	100354767	100354814	LIN28B|HepG2	47
chr7	100354740	100355740	+	XLOC_015111|u87|ENSG00000272752|dwEE	chr7	100355325	100355340	DDX59|HepG2	15
chr7	100354740	100355740	+	XLOC_015111|u87|ENSG00000272752|dwEE	chr7	100355569	100355586	PRPF8|HepG2	17
chr7	100354740	100355740	+	XLOC_015111|u87|ENSG00000272752|dwEE	chr7	100354923	100354938	FASTKD2|HepG2	15
chr7	100354740	100355740	+	XLOC_015111|u87|ENSG00000272752|dwEE	chr7	100354790	100354813	HNRNPA1|K562	23
chr7	100354740	100355740	+	XLOC_015111|u87|ENSG00000272752|dwEE	chr7	100355649	100355668	TAF15|HepG2	19
chr7	100354740	100355740	+	XLOC_015111|u87|ENSG00000272752|dwEE	chr7	100355145	100355220	SRSF1|HepG2	75
chr7	100354740	100355740	+	XLOC_015111|u87|ENSG00000272752|dwEE	chr7	100354799	100354817	NONO|K562	18
chr7	100354740	100355740	+	XLOC_015111|u87|ENSG00000272752|dwEE	chr7	100355534	100355595	FXR2|K562	61
chr7	100354740	100355740	+	XLOC_015111|u87|ENSG00000272752|dwEE	chr7	100355081	100355101	HNRNPL|K562	20
chr7	100354740	100355740	+	XLOC_015111|u87|ENSG00000272752|dwEE	chr7	100355159	100355190	PPIG|HepG2	31
chr7	100354740	100355740	+	XLOC_015111|u87|ENSG00000272752|dwEE	chr7	100355133	100355203	U2AF1|HepG2	70
chr7	100354740	100355740	+	XLOC_015111|u87|ENSG00000272752|dwEE	chr7	100355467	100355508	TRA2A|K562	41
chr7	100354740	100355740	+	XLOC_015111|u87|ENSG00000272752|dwEE	chr7	100355569	100355592	HNRNPL|K562	23
chr7	100354740	100355740	+	XLOC_015111|u87|ENSG00000272752|dwEE	chr7	100355419	100355444	EIF3D|HepG2	25
chr7	100354740	100355740	+	XLOC_015111|u87|ENSG00000272752|dwEE	chr7	100355076	100355104	CSTF2T|HepG2	28
chr7	100354740	100355740	+	XLOC_015111|u87|ENSG00000272752|dwEE	chr7	100355648	100355660	YWHAG|K562	12
chr7	100354740	100355740	+	XLOC_015111|u87|ENSG00000272752|dwEE	chr7	100354842	100354889	ILF3|HepG2	47
chr7	100354740	100355740	+	XLOC_015111|u87|ENSG00000272752|dwEE	chr7	100355253	100355315	XRN2|K562	62
chr7	100354740	100355740	+	XLOC_015111|u87|ENSG00000272752|dwEE	chr7	100355571	100355595	U2AF2|K562	24
chr7	100354740	100355740	+	XLOC_015111|u87|ENSG00000272752|dwEE	chr7	100355321	100355334	NCBP2|HepG2	13
chr7	100354740	100355740	+	XLOC_015111|u87|ENSG00000272752|dwEE	chr7	100355068	100355094	ILF3|K562	26
chr7	100354740	100355740	+	XLOC_015111|u87|ENSG00000272752|dwEE	chr7	100355534	100355600	MTPAP|K562	66
chr7	100354740	100355740	+	XLOC_015111|u87|ENSG00000272752|dwEE	chr7	100354783	100354789	TIA1|K562	6
chr7	100354740	100355740	+	XLOC_015111|u87|ENSG00000272752|dwEE	chr7	100355621	100355656	HNRNPU|HepG2	35
chr7	100354740	100355740	+	XLOC_015111|u87|ENSG00000272752|dwEE	chr7	100355151	100355167	SRSF7|HepG2	16
chr7	100354740	100355740	+	XLOC_015111|u87|ENSG00000272752|dwEE	chr7	100355388	100355421	DDX6|HepG2	33
chr7	100354740	100355740	+	XLOC_015111|u87|ENSG00000272752|dwEE	chr7	100355471	100355500	IGF2BP1|HepG2	29
chr7	100354740	100355740	+	XLOC_015111|u87|ENSG00000272752|dwEE	chr7	100355562	100355599	RBM5|HepG2	37
chr7	100354740	100355740	+	XLOC_015111|u87|ENSG00000272752|dwEE	chr7	100355415	100355469	SND1|K562	54
chr7	100354740	100355740	+	XLOC_015111|u87|ENSG00000272752|dwEE	chr7	100354769	100354794	TNRC6A|K562	25
chr7	100354740	100355740	+	XLOC_015111|u87|ENSG00000272752|dwEE	chr7	100355562	100355593	BUD13|HepG2	31
chr7	100354740	100355740	+	XLOC_015111|u87|ENSG00000272752|dwEE	chr7	100355547	100355610	PCBP2|HepG2	63
chr7	100354740	100355740	+	XLOC_015111|u87|ENSG00000272752|dwEE	chr7	100355561	100355598	U2AF2|HepG2	37
chr7	100354740	100355740	+	XLOC_015111|u87|ENSG00000272752|dwEE	chr7	100355402	100355422	AGGF1|K562	20
chr7	100354740	100355740	+	XLOC_015111|u87|ENSG00000272752|dwEE	chr7	100355649	100355658	GRWD1|HepG2	9
chr7	100354740	100355740	+	XLOC_015111|u87|ENSG00000272752|dwEE	chr7	100355645	100355663	TAF15|K562	18
chr7	100354740	100355740	+	XLOC_015111|u87|ENSG00000272752|dwEE	chr7	100355142	100355174	LIN28B|K562	32
chr7	100354740	100355740	+	XLOC_015111|u87|ENSG00000272752|dwEE	chr7	100355190	100355248	BUD13|K562	58
chr7	100354740	100355740	+	XLOC_015111|u87|ENSG00000272752|dwEE	chr7	100355145	100355210	NOLC1|K562	65
chr7	100354740	100355740	+	XLOC_015111|u87|ENSG00000272752|dwEE	chr7	100355063	100355105	HNRNPA1|K562	42
chr7	100354740	100355740	+	XLOC_015111|u87|ENSG00000272752|dwEE	chr7	100354763	100354796	LARP4|HepG2	33
chr7	100354740	100355740	+	XLOC_015111|u87|ENSG00000272752|dwEE	chr7	100355220	100355241	FMR1|K562	21
chr7	100354740	100355740	+	XLOC_015111|u87|ENSG00000272752|dwEE	chr7	100355557	100355604	BCCIP|HepG2	47
chr7	100354740	100355740	+	XLOC_015111|u87|ENSG00000272752|dwEE	chr7	100355574	100355596	TROVE2|HepG2	22
chr7	100354740	100355740	+	XLOC_015111|u87|ENSG00000272752|dwEE	chr7	100355300	100355343	CPSF6|K562	43
chr7	100354740	100355740	+	XLOC_015111|u87|ENSG00000272752|dwEE	chr7	100355142	100355152	DDX24|K562	10
chr7	100354740	100355740	+	XLOC_015111|u87|ENSG00000272752|dwEE	chr7	100355566	100355591	SUPV3L1|HepG2	25
chr7	100354740	100355740	+	XLOC_015111|u87|ENSG00000272752|dwEE	chr7	100355299	100355336	SMNDC1|K562	37
chr7	100354740	100355740	+	XLOC_015111|u87|ENSG00000272752|dwEE	chr7	100355567	100355587	IGF2BP3|HepG2	20
chr7	100354740	100355740	+	XLOC_015111|u87|ENSG00000272752|dwEE	chr7	100355574	100355591	SRSF9|HepG2	17
chr7	100354740	100355740	+	XLOC_015111|u87|ENSG00000272752|dwEE	chr7	100355143	100355179	EFTUD2|K562	36
chr7	100354740	100355740	+	XLOC_015111|u87|ENSG00000272752|dwEE	chr7	100355151	100355211	SRSF1|K562	60
chr7	100354740	100355740	+	XLOC_015111|u87|ENSG00000272752|dwEE	chr7	100355289	100355299	EFTUD2|K562	10
chr7	100354740	100355740	+	XLOC_015111|u87|ENSG00000272752|dwEE	chr7	100355214	100355239	GRWD1|HepG2	25
chr7	100354740	100355740	+	XLOC_015111|u87|ENSG00000272752|dwEE	chr7	100355626	100355658	HNRNPUL1|K562	32
chr7	100354740	100355740	+	XLOC_015111|u87|ENSG00000272752|dwEE	chr7	100355142	100355175	SRSF9|HepG2	33
chr7	100354740	100355740	+	XLOC_015111|u87|ENSG00000272752|dwEE	chr7	100355632	100355665	TAF15|K562	33
chr7	100354740	100355740	+	XLOC_015111|u87|ENSG00000272752|dwEE	chr7	100355156	100355180	IGF2BP2|K562	24
chr7	100354740	100355740	+	XLOC_015111|u87|ENSG00000272752|dwEE	chr7	100355308	100355346	DDX55|HepG2	38
chr7	100354740	100355740	+	XLOC_015111|u87|ENSG00000272752|dwEE	chr7	100354830	100354888	ILF3|K562	58
chr7	100354740	100355740	+	XLOC_015111|u87|ENSG00000272752|dwEE	chr7	100355141	100355204	SRSF1|HepG2	63
chr7	100354740	100355740	+	XLOC_015111|u87|ENSG00000272752|dwEE	chr7	100355484	100355526	CSTF2T|K562	42
chr7	100354740	100355740	+	XLOC_015111|u87|ENSG00000272752|dwEE	chr7	100355636	100355661	HNRNPA1|K562	25
chr7	100354740	100355740	+	XLOC_015111|u87|ENSG00000272752|dwEE	chr7	100355214	100355236	DDX59|HepG2	22
chr7	100354740	100355740	+	XLOC_015111|u87|ENSG00000272752|dwEE	chr7	100355229	100355241	SRSF9|HepG2	12
chr7	100354740	100355740	+	XLOC_015111|u87|ENSG00000272752|dwEE	chr7	100355549	100355603	CSTF2T|HepG2	54
chr7	100354740	100355740	+	XLOC_015111|u87|ENSG00000272752|dwEE	chr7	100355471	100355509	DDX59|HepG2	38
chr7	100354740	100355740	+	XLOC_015111|u87|ENSG00000272752|dwEE	chr7	100355547	100355596	GTF2F1|HepG2	49
chr7	100354740	100355740	+	XLOC_015111|u87|ENSG00000272752|dwEE	chr7	100354770	100354821	HNRNPA1|HepG2	51
chr7	100354740	100355740	+	XLOC_015111|u87|ENSG00000272752|dwEE	chr7	100355560	100355601	U2AF1|K562	41
chr7	100354740	100355740	+	XLOC_015111|u87|ENSG00000272752|dwEE	chr7	100355188	100355237	UCHL5|HepG2	49
chr7	100354740	100355740	+	XLOC_015111|u87|ENSG00000272752|dwEE	chr7	100355292	100355348	GTF2F1|HepG2	56
chr7	100354740	100355740	+	XLOC_015111|u87|ENSG00000272752|dwEE	chr7	100355142	100355156	BCCIP|HepG2	14
chr7	100354740	100355740	+	XLOC_015111|u87|ENSG00000272752|dwEE	chr7	100355079	100355106	U2AF1|HepG2	27
chr7	100354740	100355740	+	XLOC_015111|u87|ENSG00000272752|dwEE	chr7	100355213	100355237	PTBP1|HepG2	24
chr7	100354740	100355740	+	XLOC_015111|u87|ENSG00000272752|dwEE	chr7	100355624	100355652	FASTKD2|HepG2	28
chr7	100354740	100355740	+	XLOC_015111|u87|ENSG00000272752|dwEE	chr7	100355571	100355593	ILF3|HepG2	22
chr7	100354740	100355740	+	XLOC_015111|u87|ENSG00000272752|dwEE	chr7	100355088	100355136	HNRNPUL1|HepG2	48
chr7	100354740	100355740	+	XLOC_015111|u87|ENSG00000272752|dwEE	chr7	100355150	100355161	RBM15|K562	11
chr7	100354740	100355740	+	XLOC_015111|u87|ENSG00000272752|dwEE	chr7	100355291	100355341	CSTF2T|K562	50
chr7	100354740	100355740	+	XLOC_015111|u87|ENSG00000272752|dwEE	chr7	100355567	100355594	PTBP1|K562	27
chr7	100354740	100355740	+	XLOC_015111|u87|ENSG00000272752|dwEE	chr7	100355329	100355337	PRPF8|HepG2	8
chr7	100354740	100355740	+	XLOC_015111|u87|ENSG00000272752|dwEE	chr7	100355557	100355596	AGGF1|K562	39
chr7	100354740	100355740	+	XLOC_015111|u87|ENSG00000272752|dwEE	chr7	100355147	100355244	PPIG|HepG2	97
chr7	100354740	100355740	+	XLOC_015111|u87|ENSG00000272752|dwEE	chr7	100355073	100355102	FKBP4|HepG2	29
chr7	100354740	100355740	+	XLOC_015111|u87|ENSG00000272752|dwEE	chr7	100355305	100355344	HNRNPUL1|K562	39
chr7	100354740	100355740	+	XLOC_015111|u87|ENSG00000272752|dwEE	chr7	100355566	100355595	EIF4G2|K562	29
chr7	100354740	100355740	+	XLOC_015111|u87|ENSG00000272752|dwEE	chr7	100355263	100355295	SF3B4|HepG2	32
chr7	100354740	100355740	+	XLOC_015111|u87|ENSG00000272752|dwEE	chr7	100355554	100355585	ZRANB2|K562	31
chr7	100354740	100355740	+	XLOC_015111|u87|ENSG00000272752|dwEE	chr7	100355140	100355164	AGGF1|HepG2	24
chr7	100354740	100355740	+	XLOC_015111|u87|ENSG00000272752|dwEE	chr7	100355352	100355383	XRN2|HepG2	31
chr7	100354740	100355740	+	XLOC_015111|u87|ENSG00000272752|dwEE	chr7	100355630	100355653	PTBP1|HepG2	23
chr7	100354740	100355740	+	XLOC_015111|u87|ENSG00000272752|dwEE	chr7	100355277	100355324	FAM120A|HepG2	47
chr7	100354740	100355740	+	XLOC_015111|u87|ENSG00000272752|dwEE	chr7	100354761	100354828	ILF3|HepG2	67
chr7	100354740	100355740	+	XLOC_015111|u87|ENSG00000272752|dwEE	chr7	100355465	100355496	RPS3|HepG2	31
chr7	100354740	100355740	+	XLOC_015111|u87|ENSG00000272752|dwEE	chr7	100355545	100355593	DDX55|K562	48
chr7	100354740	100355740	+	XLOC_015111|u87|ENSG00000272752|dwEE	chr7	100355310	100355350	KHDRBS1|K562	40
chr7	100354740	100355740	+	XLOC_015111|u87|ENSG00000272752|dwEE	chr7	100355361	100355379	DDX42|K562	18
chr7	100354740	100355740	+	XLOC_015111|u87|ENSG00000272752|dwEE	chr7	100355191	100355238	SRSF7|HepG2	47
chr7	100354740	100355740	+	XLOC_015111|u87|ENSG00000272752|dwEE	chr7	100355292	100355386	NONO|K562	94
chr7	100354740	100355740	+	XLOC_015111|u87|ENSG00000272752|dwEE	chr7	100355262	100355320	XRN2|HepG2	58
chr7	100354740	100355740	+	XLOC_015111|u87|ENSG00000272752|dwEE	chr7	100355567	100355590	PTBP1|HepG2	23
chr7	100354740	100355740	+	XLOC_015111|u87|ENSG00000272752|dwEE	chr7	100355541	100355594	IGF2BP3|HepG2	53
chr7	100354740	100355740	+	XLOC_015111|u87|ENSG00000272752|dwEE	chr7	100355592	100355613	ZNF622|K562	21
chr7	100354740	100355740	+	XLOC_015111|u87|ENSG00000272752|dwEE	chr7	100354955	100354987	XPO5|HepG2	32
chr7	100354740	100355740	+	XLOC_015111|u87|ENSG00000272752|dwEE	chr7	100355565	100355592	TIA1|HepG2	27
chr7	100354740	100355740	+	XLOC_015111|u87|ENSG00000272752|dwEE	chr7	100355143	100355159	PPIG|HepG2	16
chr7	100354740	100355740	+	XLOC_015111|u87|ENSG00000272752|dwEE	chr7	100355135	100355183	U2AF2|HepG2	48
chr7	100354740	100355740	+	XLOC_015111|u87|ENSG00000272752|dwEE	chr7	100355556	100355562	FASTKD2|K562	6
chr7	100354740	100355740	+	XLOC_015111|u87|ENSG00000272752|dwEE	chr7	100355397	100355423	IGF2BP3|HepG2	26
chr7	100354740	100355740	+	XLOC_015111|u87|ENSG00000272752|dwEE	chr7	100355553	100355593	HNRNPUL1|K562	40
chr7	100354740	100355740	+	XLOC_015111|u87|ENSG00000272752|dwEE	chr7	100355577	100355608	UPF1|K562	31
chr7	100354740	100355740	+	XLOC_015111|u87|ENSG00000272752|dwEE	chr7	100355071	100355109	CSTF2T|K562	38
chr7	100354740	100355740	+	XLOC_015111|u87|ENSG00000272752|dwEE	chr7	100355138	100355170	PTBP1|K562	32
chr7	100354740	100355740	+	XLOC_015111|u87|ENSG00000272752|dwEE	chr7	100355154	100355203	PTBP1|HepG2	49
chr7	100354740	100355740	+	XLOC_015111|u87|ENSG00000272752|dwEE	chr7	100355630	100355647	HNRNPK|K562	17
chr7	100354740	100355740	+	XLOC_015111|u87|ENSG00000272752|dwEE	chr7	100355386	100355434	PRPF8|K562	48
chr7	100354740	100355740	+	XLOC_015111|u87|ENSG00000272752|dwEE	chr7	100355467	100355476	DDX55|HepG2	9
chr7	100354740	100355740	+	XLOC_015111|u87|ENSG00000272752|dwEE	chr7	100355629	100355654	HNRNPU|HepG2	25
chr7	100354740	100355740	+	XLOC_015111|u87|ENSG00000272752|dwEE	chr7	100355567	100355580	UCHL5|HepG2	13
chr7	100354740	100355740	+	XLOC_015111|u87|ENSG00000272752|dwEE	chr7	100355180	100355238	UCHL5|HepG2	58
chr7	100354740	100355740	+	XLOC_015111|u87|ENSG00000272752|dwEE	chr7	100355569	100355591	HNRNPA1|HepG2	22
chr7	100354740	100355740	+	XLOC_015111|u87|ENSG00000272752|dwEE	chr7	100354890	100354948	ILF3|HepG2	58
chr7	100354740	100355740	+	XLOC_015111|u87|ENSG00000272752|dwEE	chr7	100355384	100355494	XPO5|HepG2	110
chr7	100354740	100355740	+	XLOC_015111|u87|ENSG00000272752|dwEE	chr7	100355483	100355493	FAM120A|K562	10
chr7	100354740	100355740	+	XLOC_015111|u87|ENSG00000272752|dwEE	chr7	100355549	100355592	TNRC6A|K562	43
chr7	100354740	100355740	+	XLOC_015111|u87|ENSG00000272752|dwEE	chr7	100355149	100355163	UCHL5|HepG2	14
chr7	100354740	100355740	+	XLOC_015111|u87|ENSG00000272752|dwEE	chr7	100354828	100354890	ILF3|HepG2	62
chr7	100354740	100355740	+	XLOC_015111|u87|ENSG00000272752|dwEE	chr7	100355125	100355177	NUDT21|HEK293	52
chr7	100354740	100355740	+	XLOC_015111|u87|ENSG00000272752|dwEE	chr7	100355144	100355235	UCHL5|K562	91
chr7	100354740	100355740	+	XLOC_015111|u87|ENSG00000272752|dwEE	chr7	100355594	100355630	SF3B1|K562	36
chr7	100354740	100355740	+	XLOC_015111|u87|ENSG00000272752|dwEE	chr7	100355073	100355165	GTF2F1|K562	92
chr7	100354740	100355740	+	XLOC_015111|u87|ENSG00000272752|dwEE	chr7	100355280	100355316	SRSF9|HepG2	36
chr7	100354740	100355740	+	XLOC_015111|u87|ENSG00000272752|dwEE	chr7	100355139	100355175	U2AF2|K562	36
chr7	100354740	100355740	+	XLOC_015111|u87|ENSG00000272752|dwEE	chr7	100355279	100355326	GPKOW|K562	47
chr7	100354740	100355740	+	XLOC_015111|u87|ENSG00000272752|dwEE	chr7	100355144	100355151	EIF4G2|K562	7
chr7	100354740	100355740	+	XLOC_015111|u87|ENSG00000272752|dwEE	chr7	100355179	100355191	IGF2BP2|K562	12
chr7	100354740	100355740	+	XLOC_015111|u87|ENSG00000272752|dwEE	chr7	100355592	100355604	EWSR1|K562	12
chr7	100354740	100355740	+	XLOC_015111|u87|ENSG00000272752|dwEE	chr7	100354919	100354946	EWSR1|K562	27
chr7	100354740	100355740	+	XLOC_015111|u87|ENSG00000272752|dwEE	chr7	100355200	100355213	GRWD1|HepG2	13
chr7	100354740	100355740	+	XLOC_015111|u87|ENSG00000272752|dwEE	chr7	100355576	100355593	SMNDC1|K562	17
chr7	100354740	100355740	+	XLOC_015111|u87|ENSG00000272752|dwEE	chr7	100355688	100355724	DHX30|HepG2	36
chr7	100354740	100355740	+	XLOC_015111|u87|ENSG00000272752|dwEE	chr7	100355648	100355660	CSTF2T|HepG2	12
chr7	100354740	100355740	+	XLOC_015111|u87|ENSG00000272752|dwEE	chr7	100355264	100355292	ZRANB2|K562	28
chr7	100354740	100355740	+	XLOC_015111|u87|ENSG00000272752|dwEE	chr7	100355713	100355787	LIN28B|K562	27
chr7	100354740	100355740	+	XLOC_015111|u87|ENSG00000272752|dwEE	chr7	100355577	100355626	FAM120A|K562	49
chr7	100354740	100355740	+	XLOC_015111|u87|ENSG00000272752|dwEE	chr7	100354952	100354999	ILF3|HepG2	47
chr7	100354740	100355740	+	XLOC_015111|u87|ENSG00000272752|dwEE	chr7	100355287	100355335	SUPV3L1|HepG2	48
chr7	100354740	100355740	+	XLOC_015111|u87|ENSG00000272752|dwEE	chr7	100355449	100355469	GNL3|K562	20
chr7	100354740	100355740	+	XLOC_015111|u87|ENSG00000272752|dwEE	chr7	100355553	100355598	SLTM|K562	45
chr7	100354740	100355740	+	XLOC_015111|u87|ENSG00000272752|dwEE	chr7	100355158	100355173	NOL12|HepG2	15
chr7	100354740	100355740	+	XLOC_015111|u87|ENSG00000272752|dwEE	chr7	100355566	100355603	SLTM|K562	37
chr7	100354740	100355740	+	XLOC_015111|u87|ENSG00000272752|dwEE	chr7	100355554	100355583	TAF15|K562	29
chr7	100354740	100355740	+	XLOC_015111|u87|ENSG00000272752|dwEE	chr7	100355711	100355722	TAF15|K562	11
chr7	100354740	100355740	+	XLOC_015111|u87|ENSG00000272752|dwEE	chr7	100355176	100355199	TBRG4|K562	23
chr7	100354740	100355740	+	XLOC_015111|u87|ENSG00000272752|dwEE	chr7	100355073	100355112	HNRNPL|K562	39
chr7	100354740	100355740	+	XLOC_015111|u87|ENSG00000272752|dwEE	chr7	100355623	100355654	HNRNPL|HepG2	31
chr7	100354740	100355740	+	XLOC_015111|u87|ENSG00000272752|dwEE	chr7	100355265	100355298	FKBP4|HepG2	33
chr7	100354740	100355740	+	XLOC_015111|u87|ENSG00000272752|dwEE	chr7	100354878	100354900	XRCC6|K562	22
chr7	100354740	100355740	+	XLOC_015111|u87|ENSG00000272752|dwEE	chr7	100355159	100355187	DDX42|K562	28
chr7	100354740	100355740	+	XLOC_015111|u87|ENSG00000272752|dwEE	chr7	100355286	100355335	EXOSC5|K562	49
chr7	100354740	100355740	+	XLOC_015111|u87|ENSG00000272752|dwEE	chr7	100355557	100355583	RBM15|HepG2	26
chr7	100354740	100355740	+	XLOC_015111|u87|ENSG00000272752|dwEE	chr7	100355356	100355410	HNRNPK|HepG2	54
chr7	100354740	100355740	+	XLOC_015111|u87|ENSG00000272752|dwEE	chr7	100355632	100355664	HNRNPK|HepG2	32
chr7	100354740	100355740	+	XLOC_015111|u87|ENSG00000272752|dwEE	chr7	100355177	100355194	SRSF7|K562	17
chr7	100354740	100355740	+	XLOC_015111|u87|ENSG00000272752|dwEE	chr7	100355142	100355159	PRPF8|HepG2	17
chr7	100354740	100355740	+	XLOC_015111|u87|ENSG00000272752|dwEE	chr7	100355557	100355598	FKBP4|HepG2	41
chr7	100354740	100355740	+	XLOC_015111|u87|ENSG00000272752|dwEE	chr7	100355637	100355655	NOLC1|K562	18
chr7	100354740	100355740	+	XLOC_015111|u87|ENSG00000272752|dwEE	chr7	100355063	100355093	SLTM|HepG2	30
chr7	100354740	100355740	+	XLOC_015111|u87|ENSG00000272752|dwEE	chr7	100355285	100355332	GTF2F1|K562	47
chr7	100354740	100355740	+	XLOC_015111|u87|ENSG00000272752|dwEE	chr7	100355258	100355302	FXR2|K562	44
chr7	100354740	100355740	+	XLOC_015111|u87|ENSG00000272752|dwEE	chr7	100355548	100355594	HNRNPK|HepG2	46
chr7	100354740	100355740	+	XLOC_015111|u87|ENSG00000272752|dwEE	chr7	100355584	100355602	EXOSC5|K562	18
chr7	100354740	100355740	+	XLOC_015111|u87|ENSG00000272752|dwEE	chr7	100355572	100355615	SLTM|HepG2	43
chr7	100354740	100355740	+	XLOC_015111|u87|ENSG00000272752|dwEE	chr7	100355146	100355157	LSM11|HepG2	11
chr7	100354740	100355740	+	XLOC_015111|u87|ENSG00000272752|dwEE	chr7	100355286	100355314	AGGF1|HepG2	28
chr7	100354740	100355740	+	XLOC_015111|u87|ENSG00000272752|dwEE	chr7	100355198	100355241	BUD13|HepG2	43
chr7	100354740	100355740	+	XLOC_015111|u87|ENSG00000272752|dwEE	chr7	100355083	100355106	ILF3|K562	23
chr7	100354740	100355740	+	XLOC_015111|u87|ENSG00000272752|dwEE	chr7	100355163	100355196	PUM2|K562	33
chr7	100354740	100355740	+	XLOC_015111|u87|ENSG00000272752|dwEE	chr7	100354846	100354871	XRN2|HepG2	25
chr7	100354740	100355740	+	XLOC_015111|u87|ENSG00000272752|dwEE	chr7	100355635	100355659	CSTF2T|K562	24
chr7	100354740	100355740	+	XLOC_015111|u87|ENSG00000272752|dwEE	chr7	100355552	100355607	CSTF2T|HepG2	55
chr7	100354740	100355740	+	XLOC_015111|u87|ENSG00000272752|dwEE	chr7	100355200	100355251	RPS5|K562	51
chr7	100354740	100355740	+	XLOC_015111|u87|ENSG00000272752|dwEE	chr7	100355127	100355166	DHX30|K562	39
chr7	100354740	100355740	+	XLOC_015111|u87|ENSG00000272752|dwEE	chr7	100355259	100355323	RBM5|HepG2	64
chr7	100354740	100355740	+	XLOC_015111|u87|ENSG00000272752|dwEE	chr7	100355146	100355211	ZNF622|K562	65
chr7	100354740	100355740	+	XLOC_015111|u87|ENSG00000272752|dwEE	chr7	100355395	100355407	PCBP2|HepG2	12
chr7	100354740	100355740	+	XLOC_015111|u87|ENSG00000272752|dwEE	chr7	100355265	100355329	CSTF2|HepG2	64
chr7	100354740	100355740	+	XLOC_015111|u87|ENSG00000272752|dwEE	chr7	100355408	100355441	RBM22|HepG2	33
chr7	100354740	100355740	+	XLOC_015111|u87|ENSG00000272752|dwEE	chr7	100355277	100355322	EWSR1|K562	45
chr7	100354740	100355740	+	XLOC_015111|u87|ENSG00000272752|dwEE	chr7	100355351	100355384	EFTUD2|HepG2	33
chr7	100354740	100355740	+	XLOC_015111|u87|ENSG00000272752|dwEE	chr7	100355161	100355182	LSM11|K562	21
chr7	100354740	100355740	+	XLOC_015111|u87|ENSG00000272752|dwEE	chr7	100355222	100355237	NOLC1|K562	15
chr7	100354740	100355740	+	XLOC_015111|u87|ENSG00000272752|dwEE	chr7	100355549	100355595	EWSR1|K562	46
chr7	100354740	100355740	+	XLOC_015111|u87|ENSG00000272752|dwEE	chr7	100355149	100355189	SUPV3L1|HepG2	40
chr7	100354740	100355740	+	XLOC_015111|u87|ENSG00000272752|dwEE	chr7	100355266	100355298	EIF4G2|K562	32
chr7	100354740	100355740	+	XLOC_015111|u87|ENSG00000272752|dwEE	chr7	100355350	100355391	DDX3X|HepG2	41
chr7	100354740	100355740	+	XLOC_015111|u87|ENSG00000272752|dwEE	chr7	100355643	100355658	TBRG4|K562	15
chr7	100354740	100355740	+	XLOC_015111|u87|ENSG00000272752|dwEE	chr7	100355194	100355220	PPIL4|K562	26
chr7	100354740	100355740	+	XLOC_015111|u87|ENSG00000272752|dwEE	chr7	100354758	100354830	ILF3|K562	72
chr7	100354740	100355740	+	XLOC_015111|u87|ENSG00000272752|dwEE	chr7	100355537	100355578	NKRF|HepG2	41
chr7	100354740	100355740	+	XLOC_015111|u87|ENSG00000272752|dwEE	chr7	100355265	100355301	SAFB2|K562	36
chr7	100354740	100355740	+	XLOC_015111|u87|ENSG00000272752|dwEE	chr7	100355061	100355087	HNRNPA1|HepG2	26
chr7	100354740	100355740	+	XLOC_015111|u87|ENSG00000272752|dwEE	chr7	100355170	100355183	EIF3D|HepG2	13
chr7	100354740	100355740	+	XLOC_015111|u87|ENSG00000272752|dwEE	chr7	100355181	100355241	ZNF622|K562	60
chr7	100354740	100355740	+	XLOC_015111|u87|ENSG00000272752|dwEE	chr7	100355716	100355735	EFTUD2|K562	19
chr7	100354740	100355740	+	XLOC_015111|u87|ENSG00000272752|dwEE	chr7	100355282	100355287	SLTM|K562	5
chr7	100354740	100355740	+	XLOC_015111|u87|ENSG00000272752|dwEE	chr7	100355082	100355106	TROVE2|K562	24
chr7	100354740	100355740	+	XLOC_015111|u87|ENSG00000272752|dwEE	chr7	100355295	100355331	EWSR1|K562	36
chr7	100354740	100355740	+	XLOC_015111|u87|ENSG00000272752|dwEE	chr7	100355567	100355591	SRSF1|K562	24
chr7	100354740	100355740	+	XLOC_015111|u87|ENSG00000272752|dwEE	chr7	100355138	100355151	EFTUD2|K562	13
chr7	100354740	100355740	+	XLOC_015111|u87|ENSG00000272752|dwEE	chr7	100355065	100355112	SAFB2|K562	47
chr7	100354740	100355740	+	XLOC_015111|u87|ENSG00000272752|dwEE	chr7	100354770	100354814	HNRNPA1|HepG2	44
chr7	100354740	100355740	+	XLOC_015111|u87|ENSG00000272752|dwEE	chr7	100355556	100355595	EFTUD2|K562	39
chr7	100354740	100355740	+	XLOC_015111|u87|ENSG00000272752|dwEE	chr7	100355468	100355503	HNRNPK|K562	35
chr7	100354740	100355740	+	XLOC_015111|u87|ENSG00000272752|dwEE	chr7	100355557	100355586	NCBP2|HepG2	29
chr7	100354740	100355740	+	XLOC_015111|u87|ENSG00000272752|dwEE	chr7	100355142	100355173	XRCC6|K562	31
chr7	100354740	100355740	+	XLOC_015111|u87|ENSG00000272752|dwEE	chr7	100355691	100355753	LIN28B|K562	49
chr7	100354740	100355740	+	XLOC_015111|u87|ENSG00000272752|dwEE	chr7	100355563	100355586	LSM11|HepG2	23
chr7	100354740	100355740	+	XLOC_015111|u87|ENSG00000272752|dwEE	chr7	100355562	100355612	DKC1|HepG2	50
chr7	100354740	100355740	+	XLOC_015111|u87|ENSG00000272752|dwEE	chr7	100354948	100354983	ILF3|HepG2	35
chr7	100354740	100355740	+	XLOC_015111|u87|ENSG00000272752|dwEE	chr7	100355142	100355165	AKAP8L|K562	23
chr7	100354740	100355740	+	XLOC_015111|u87|ENSG00000272752|dwEE	chr7	100355293	100355303	PPIL4|K562	10
chr7	100354740	100355740	+	XLOC_015111|u87|ENSG00000272752|dwEE	chr7	100355717	100355726	IGF2BP1|HepG2	9
chr7	100354740	100355740	+	XLOC_015111|u87|ENSG00000272752|dwEE	chr7	100355075	100355098	CSTF2T|HepG2	23
chr7	100354740	100355740	+	XLOC_015111|u87|ENSG00000272752|dwEE	chr7	100355560	100355648	HNRNPL|HepG2	88
chr7	100354740	100355740	+	XLOC_015111|u87|ENSG00000272752|dwEE	chr7	100355313	100355341	HNRNPL|K562	28
chr7	100354740	100355740	+	XLOC_015111|u87|ENSG00000272752|dwEE	chr7	100355140	100355178	DDX3X|HepG2	38
chr7	100354740	100355740	+	XLOC_015111|u87|ENSG00000272752|dwEE	chr7	100355553	100355607	HNRNPUL1|K562	54
chr7	100354740	100355740	+	XLOC_015111|u87|ENSG00000272752|dwEE	chr7	100355709	100355738	CSTF2T|K562	29
chr7	100354740	100355740	+	XLOC_015111|u87|ENSG00000272752|dwEE	chr7	100354791	100354815	POLR2G|HepG2	24
chr7	100354740	100355740	+	XLOC_015111|u87|ENSG00000272752|dwEE	chr7	100355201	100355232	NOLC1|K562	31
chr7	100354740	100355740	+	XLOC_015111|u87|ENSG00000272752|dwEE	chr7	100355505	100355757	AGO2|HEK293S	235
chr7	100354740	100355740	+	XLOC_015111|u87|ENSG00000272752|dwEE	chr7	100355071	100355110	SF3B4|HepG2	39
chr7	100354740	100355740	+	XLOC_015111|u87|ENSG00000272752|dwEE	chr7	100355143	100355183	UPF1|K562	40
chr7	100354740	100355740	+	XLOC_015111|u87|ENSG00000272752|dwEE	chr7	100355075	100355116	TRA2A|HepG2	41
chr7	100354740	100355740	+	XLOC_015111|u87|ENSG00000272752|dwEE	chr7	100355590	100355613	ILF3|K562	23
chr7	100354740	100355740	+	XLOC_015111|u87|ENSG00000272752|dwEE	chr7	100355706	100355722	EIF4G2|K562	16
chr7	100354740	100355740	+	XLOC_015111|u87|ENSG00000272752|dwEE	chr7	100355428	100355439	U2AF2|K562	11
chr7	100354740	100355740	+	XLOC_015111|u87|ENSG00000272752|dwEE	chr7	100355263	100355301	NKRF|HepG2	38
chr7	100354740	100355740	+	XLOC_015111|u87|ENSG00000272752|dwEE	chr7	100354894	100354909	CSTF2T|HepG2	15
chr7	100354740	100355740	+	XLOC_015111|u87|ENSG00000272752|dwEE	chr7	100355559	100355589	PRPF8|K562	30
chr7	100354740	100355740	+	XLOC_015111|u87|ENSG00000272752|dwEE	chr7	100355138	100355177	U2AF2|K562	39
chr7	100354740	100355740	+	XLOC_015111|u87|ENSG00000272752|dwEE	chr7	100355141	100355168	U2AF1|K562	27
chr7	100354740	100355740	+	XLOC_015111|u87|ENSG00000272752|dwEE	chr7	100355143	100355196	SMNDC1|K562	53
chr7	100354740	100355740	+	XLOC_015111|u87|ENSG00000272752|dwEE	chr7	100355308	100355346	HNRNPU|K562	38
chr7	100354740	100355740	+	XLOC_015111|u87|ENSG00000272752|dwEE	chr7	100355706	100355734	TROVE2|K562	28
chr7	100354740	100355740	+	XLOC_015111|u87|ENSG00000272752|dwEE	chr7	100355713	100355757	NONO|K562	27
chr7	100354740	100355740	+	XLOC_015111|u87|ENSG00000272752|dwEE	chr7	100355082	100355111	AGGF1|HepG2	29
chr7	100354740	100355740	+	XLOC_015111|u87|ENSG00000272752|dwEE	chr7	100355541	100355602	XRN2|HepG2	61
chr7	100354740	100355740	+	XLOC_015111|u87|ENSG00000272752|dwEE	chr7	100355538	100355579	HNRNPK|K562	41
chr7	100354740	100355740	+	XLOC_015111|u87|ENSG00000272752|dwEE	chr7	100355140	100355235	BUD13|K562	95
chr7	100354740	100355740	+	XLOC_015111|u87|ENSG00000272752|dwEE	chr7	100355530	100355573	IGF2BP1|HepG2	43
chr7	100354740	100355740	+	XLOC_015111|u87|ENSG00000272752|dwEE	chr7	100355134	100355190	BUD13|K562	56
chr7	100354740	100355740	+	XLOC_015111|u87|ENSG00000272752|dwEE	chr7	100355067	100355104	SAFB2|K562	37
chr7	100354740	100355740	+	XLOC_015111|u87|ENSG00000272752|dwEE	chr7	100355401	100355414	SUPV3L1|HepG2	13
chr7	100354740	100355740	+	XLOC_015111|u87|ENSG00000272752|dwEE	chr7	100355737	100355767	LARP4|HepG2	3
chr7	100354740	100355740	+	XLOC_015111|u87|ENSG00000272752|dwEE	chr7	100355074	100355119	SLTM|HepG2	45
chr7	100354740	100355740	+	XLOC_015111|u87|ENSG00000272752|dwEE	chr7	100355071	100355126	HNRNPU|K562	55
chr7	100354740	100355740	+	XLOC_015111|u87|ENSG00000272752|dwEE	chr7	100355142	100355223	SRSF1|K562	81
chr7	100354740	100355740	+	XLOC_015111|u87|ENSG00000272752|dwEE	chr7	100354898	100354944	ILF3|K562	46
chr7	100354740	100355740	+	XLOC_015111|u87|ENSG00000272752|dwEE	chr7	100355195	100355235	NCBP2|K562	40
chr7	100354740	100355740	+	XLOC_015111|u87|ENSG00000272752|dwEE	chr7	100355154	100355164	EFTUD2|HepG2	10
chr7	100354740	100355740	+	XLOC_015111|u87|ENSG00000272752|dwEE	chr7	100355218	100355241	FASTKD2|HepG2	23
chr7	100354740	100355740	+	XLOC_015111|u87|ENSG00000272752|dwEE	chr7	100355395	100355432	SF3B1|K562	37
chr7	100354740	100355740	+	XLOC_015111|u87|ENSG00000272752|dwEE	chr7	100354777	100354797	LIN28B|K562	20
chr7	100354740	100355740	+	XLOC_015111|u87|ENSG00000272752|dwEE	chr7	100355620	100355670	HNRNPU|K562	50
chr7	100354740	100355740	+	XLOC_015111|u87|ENSG00000272752|dwEE	chr7	100355552	100355593	GTF2F1|HepG2	41
chr7	100354740	100355740	+	XLOC_015111|u87|ENSG00000272752|dwEE	chr7	100355142	100355143	FXR2|K562	1
chr7	100354740	100355740	+	XLOC_015111|u87|ENSG00000272752|dwEE	chr7	100355600	100355648	EFTUD2|HepG2	48
chr7	100354740	100355740	+	XLOC_015111|u87|ENSG00000272752|dwEE	chr7	100355547	100355596	PTBP1|K562	49
chr7	100354740	100355740	+	XLOC_015111|u87|ENSG00000272752|dwEE	chr7	100355141	100355179	U2AF2|HepG2	38
chr7	100354740	100355740	+	XLOC_015111|u87|ENSG00000272752|dwEE	chr7	100355649	100355655	XRN2|HepG2	6
chr7	100354740	100355740	+	XLOC_015111|u87|ENSG00000272752|dwEE	chr7	100355071	100355115	FKBP4|HepG2	44
chr7	100354740	100355740	+	XLOC_015111|u87|ENSG00000272752|dwEE	chr7	100355554	100355593	SND1|K562	39
chr7	100354740	100355740	+	XLOC_015111|u87|ENSG00000272752|dwEE	chr7	100355702	100355717	HNRNPU|HepG2	15
chr7	100354740	100355740	+	XLOC_015111|u87|ENSG00000272752|dwEE	chr7	100355157	100355227	SRSF7|K562	70
chr7	100354740	100355740	+	XLOC_015111|u87|ENSG00000272752|dwEE	chr7	100355564	100355574	GRWD1|HepG2	10
chr7	100354740	100355740	+	XLOC_015111|u87|ENSG00000272752|dwEE	chr7	100354998	100355006	AGGF1|HepG2	8
chr7	100354740	100355740	+	XLOC_015111|u87|ENSG00000272752|dwEE	chr7	100355431	100355476	DDX55|K562	45
chr7	100354740	100355740	+	XLOC_015111|u87|ENSG00000272752|dwEE	chr7	100355569	100355597	PUM2|K562	28
chr7	100354740	100355740	+	XLOC_015111|u87|ENSG00000272752|dwEE	chr7	100355197	100355214	TARDBP|K562	17
chr7	100354740	100355740	+	XLOC_015111|u87|ENSG00000272752|dwEE	chr7	100355544	100355597	HNRNPK|K562	53
chr7	100354740	100355740	+	XLOC_015111|u87|ENSG00000272752|dwEE	chr7	100355561	100355586	DDX6|K562	25
chr7	100354740	100355740	+	XLOC_015111|u87|ENSG00000272752|dwEE	chr7	100355562	100355611	DROSHA|K562	49
chr7	100354740	100355740	+	XLOC_015111|u87|ENSG00000272752|dwEE	chr7	100355427	100355451	LARP4|HepG2	24
chr7	100354740	100355740	+	XLOC_015111|u87|ENSG00000272752|dwEE	chr7	100355565	100355602	PRPF8|K562	37
chr7	100354740	100355740	+	XLOC_015111|u87|ENSG00000272752|dwEE	chr7	100355073	100355100	IGF2BP1|HepG2	27
chr7	100354740	100355740	+	XLOC_015111|u87|ENSG00000272752|dwEE	chr7	100355545	100355614	DGCR8|HepG2	69
chr7	100354740	100355740	+	XLOC_015111|u87|ENSG00000272752|dwEE	chr7	100355280	100355322	XPO5|HepG2	42
chr7	100354740	100355740	+	XLOC_015111|u87|ENSG00000272752|dwEE	chr7	100355195	100355230	UCHL5|K562	35
chr7	100354740	100355740	+	XLOC_015111|u87|ENSG00000272752|dwEE	chr7	100355455	100355481	AKAP8L|K562	26
chr7	100354740	100355740	+	XLOC_015111|u87|ENSG00000272752|dwEE	chr7	100355563	100355572	FXR1|K562	9
chr7	100354740	100355740	+	XLOC_015111|u87|ENSG00000272752|dwEE	chr7	100355545	100355605	AGGF1|K562	60
chr7	100354740	100355740	+	XLOC_015111|u87|ENSG00000272752|dwEE	chr7	100355067	100355097	TAF15|K562	30
chr7	100354740	100355740	+	XLOC_015111|u87|ENSG00000272752|dwEE	chr7	100355285	100355317	EIF4G2|K562	32
chr7	100354740	100355740	+	XLOC_015111|u87|ENSG00000272752|dwEE	chr7	100355088	100355201	SF3A3|HepG2	113
chr7	100354740	100355740	+	XLOC_015111|u87|ENSG00000272752|dwEE	chr7	100355087	100355106	RPS3|K562	19
chr7	100354740	100355740	+	XLOC_015111|u87|ENSG00000272752|dwEE	chr7	100355311	100355341	HNRNPA1|HepG2	30
chr7	100354740	100355740	+	XLOC_015111|u87|ENSG00000272752|dwEE	chr7	100355356	100355386	GRSF1|HepG2	30
chr7	100354740	100355740	+	XLOC_015111|u87|ENSG00000272752|dwEE	chr7	100355549	100355600	FTO|K562	51
chr7	100354740	100355740	+	XLOC_015111|u87|ENSG00000272752|dwEE	chr7	100355553	100355588	GPKOW|K562	35
chr7	100354740	100355740	+	XLOC_015111|u87|ENSG00000272752|dwEE	chr7	100355648	100355660	FAM120A|K562	12
chr7	100354740	100355740	+	XLOC_015111|u87|ENSG00000272752|dwEE	chr7	100355162	100355213	TRA2A|HepG2	51
chr7	100354740	100355740	+	XLOC_015111|u87|ENSG00000272752|dwEE	chr7	100355563	100355609	TAF15|K562	46
chr7	100354740	100355740	+	XLOC_015111|u87|ENSG00000272752|dwEE	chr7	100355078	100355120	FASTKD2|K562	42
chr7	100354740	100355740	+	XLOC_015111|u87|ENSG00000272752|dwEE	chr7	100355626	100355666	HNRNPA1|HepG2	40
chr7	100354740	100355740	+	XLOC_015111|u87|ENSG00000272752|dwEE	chr7	100355088	100355163	DDX6|K562	75
chr7	100354740	100355740	+	XLOC_015111|u87|ENSG00000272752|dwEE	chr7	100355142	100355150	UCHL5|K562	8
chr7	100354740	100355740	+	XLOC_015111|u87|ENSG00000272752|dwEE	chr7	100355075	100355116	XRN2|HepG2	41
chr7	100354740	100355740	+	XLOC_015111|u87|ENSG00000272752|dwEE	chr7	100355684	100355734	PCBP2|HepG2	50
chr7	100354740	100355740	+	XLOC_015111|u87|ENSG00000272752|dwEE	chr7	100355564	100355597	CSTF2T|K562	33
chr7	100354740	100355740	+	XLOC_015111|u87|ENSG00000272752|dwEE	chr7	100355156	100355167	TIA1|K562	11
chr7	100354740	100355740	+	XLOC_015111|u87|ENSG00000272752|dwEE	chr7	100355549	100355611	HNRNPU|K562	62
chr7	100354740	100355740	+	XLOC_015111|u87|ENSG00000272752|dwEE	chr7	100355192	100355244	METAP2|K562	52
chr7	100354740	100355740	+	XLOC_015111|u87|ENSG00000272752|dwEE	chr7	100355558	100355599	FMR1|K562	41
chr7	100354740	100355740	+	XLOC_015111|u87|ENSG00000272752|dwEE	chr7	100355114	100355158	POLR2G|HepG2	44
chr7	100354740	100355740	+	XLOC_015111|u87|ENSG00000272752|dwEE	chr7	100355631	100355666	HNRNPU|K562	35
chr7	100354740	100355740	+	XLOC_015111|u87|ENSG00000272752|dwEE	chr7	100355073	100355109	RBM22|K562	36
chr7	100354740	100355740	+	XLOC_015111|u87|ENSG00000272752|dwEE	chr7	100355555	100355600	SF3B4|HepG2	45
chr7	100354740	100355740	+	XLOC_015111|u87|ENSG00000272752|dwEE	chr7	100355277	100355288	CDC40|HepG2	11
chr7	100354740	100355740	+	XLOC_015111|u87|ENSG00000272752|dwEE	chr7	100355557	100355580	EIF3D|HepG2	23
chr7	100354740	100355740	+	XLOC_015111|u87|ENSG00000272752|dwEE	chr7	100355244	100355290	GPKOW|K562	46
chr7	100354740	100355740	+	XLOC_015111|u87|ENSG00000272752|dwEE	chr7	100355271	100355303	DDX42|K562	32
chr7	100354740	100355740	+	XLOC_015111|u87|ENSG00000272752|dwEE	chr7	100355703	100355724	GTF2F1|HepG2	21
chr7	100354740	100355740	+	XLOC_015111|u87|ENSG00000272752|dwEE	chr7	100355694	100355731	HNRNPA1|K562	37
chr7	100354740	100355740	+	XLOC_015111|u87|ENSG00000272752|dwEE	chr7	100355143	100355181	ZNF622|K562	38
chr7	100354740	100355740	+	XLOC_015111|u87|ENSG00000272752|dwEE	chr7	100355550	100355585	TROVE2|K562	35
chr7	100354740	100355740	+	XLOC_015111|u87|ENSG00000272752|dwEE	chr7	100355076	100355104	EIF4G2|K562	28
chr7	100354740	100355740	+	XLOC_015111|u87|ENSG00000272752|dwEE	chr7	100355282	100355346	HNRNPU|K562	64
chr7	100354740	100355740	+	XLOC_015111|u87|ENSG00000272752|dwEE	chr7	100354957	100354989	EFTUD2|HepG2	32
chr7	100354740	100355740	+	XLOC_015111|u87|ENSG00000272752|dwEE	chr7	100355066	100355102	KHDRBS1|K562	36
chr7	100354740	100355740	+	XLOC_015111|u87|ENSG00000272752|dwEE	chr7	100355147	100355169	CPSF6|K562	22
chr7	100354740	100355740	+	XLOC_015111|u87|ENSG00000272752|dwEE	chr7	100355084	100355098	AKAP8L|K562	14
chr7	100354740	100355740	+	XLOC_015111|u87|ENSG00000272752|dwEE	chr7	100355546	100355607	DGCR8|K562	61
chr7	100354740	100355740	+	XLOC_015111|u87|ENSG00000272752|dwEE	chr7	100355537	100355601	HNRNPU|HepG2	64
chr7	100354740	100355740	+	XLOC_015111|u87|ENSG00000272752|dwEE	chr7	100355178	100355207	HNRNPA1|HepG2	29
chr7	100354740	100355740	+	XLOC_015111|u87|ENSG00000272752|dwEE	chr7	100355143	100355201	U2AF1|HepG2	58
chr7	100354740	100355740	+	XLOC_015111|u87|ENSG00000272752|dwEE	chr7	100355269	100355303	FTO|K562	34
chr7	100354740	100355740	+	XLOC_015111|u87|ENSG00000272752|dwEE	chr7	100355074	100355107	TROVE2|HepG2	33
chr7	100354740	100355740	+	XLOC_015111|u87|ENSG00000272752|dwEE	chr7	100355469	100355504	SLTM|K562	35
chr7	100354740	100355740	+	XLOC_015111|u87|ENSG00000272752|dwEE	chr7	100355195	100355216	EIF3D|HepG2	21
chr7	100354740	100355740	+	XLOC_015111|u87|ENSG00000272752|dwEE	chr7	100355132	100355160	CDC40|HepG2	28
chr7	100354740	100355740	+	XLOC_015111|u87|ENSG00000272752|dwEE	chr7	100355505	100355797	AGO2|HEK293S	235
chr7	100354740	100355740	+	XLOC_015111|u87|ENSG00000272752|dwEE	chr7	100355559	100355593	TAF15|HepG2	34
chr7	100354740	100355740	+	XLOC_015111|u87|ENSG00000272752|dwEE	chr7	100355558	100355595	CPSF6|K562	37
chr7	100354740	100355740	+	XLOC_015111|u87|ENSG00000272752|dwEE	chr7	100355480	100355496	PCBP2|HepG2	16
chr7	100354740	100355740	+	XLOC_015111|u87|ENSG00000272752|dwEE	chr7	100354802	100354826	TAF15|HepG2	24
chr7	100354740	100355740	+	XLOC_015111|u87|ENSG00000272752|dwEE	chr7	100355146	100355180	UCHL5|HepG2	34
chr7	100354740	100355740	+	XLOC_015111|u87|ENSG00000272752|dwEE	chr7	100355557	100355610	GTF2F1|K562	53
chr7	100354740	100355740	+	XLOC_015111|u87|ENSG00000272752|dwEE	chr7	100355103	100355157	SF3B4|K562	54
chr7	100354740	100355740	+	XLOC_015111|u87|ENSG00000272752|dwEE	chr7	100354769	100354806	HNRNPC|HepG2	37
chr7	100354740	100355740	+	XLOC_015111|u87|ENSG00000272752|dwEE	chr7	100355289	100355321	AUH|HepG2	32
chr7	100354740	100355740	+	XLOC_015111|u87|ENSG00000272752|dwEE	chr7	100355083	100355093	BCCIP|HepG2	10
chr7	100354740	100355740	+	XLOC_015111|u87|ENSG00000272752|dwEE	chr7	100354938	100354963	SLTM|HepG2	25
chr7	100354740	100355740	+	XLOC_015111|u87|ENSG00000272752|dwEE	chr7	100354767	100354814	DDX55|HepG2	47
chr7	100354740	100355740	+	XLOC_015111|u87|ENSG00000272752|dwEE	chr7	100355363	100355398	AARS|K562	35
chr7	100354740	100355740	+	XLOC_015111|u87|ENSG00000272752|dwEE	chr7	100355568	100355588	LARP7|HepG2	20
chr7	100354740	100355740	+	XLOC_015111|u87|ENSG00000272752|dwEE	chr7	100355544	100355592	RPS5|HepG2	48
chr7	100354740	100355740	+	XLOC_015111|u87|ENSG00000272752|dwEE	chr7	100355239	100355241	DDX55|K562	2
chr7	100354740	100355740	+	XLOC_015111|u87|ENSG00000272752|dwEE	chr7	100355280	100355310	SRSF9|HepG2	30
chr7	100354740	100355740	+	XLOC_015111|u87|ENSG00000272752|dwEE	chr7	100355543	100355604	GTF2F1|K562	61
chr7	100354740	100355740	+	XLOC_015111|u87|ENSG00000272752|dwEE	chr7	100355176	100355195	FAM120A|K562	19
chr7	100354740	100355740	+	XLOC_015111|u87|ENSG00000272752|dwEE	chr7	100355635	100355657	RBM5|HepG2	22
chr7	100354740	100355740	+	XLOC_015111|u87|ENSG00000272752|dwEE	chr7	100355461	100355505	RBM15|HepG2	44
chr7	100354740	100355740	+	XLOC_015111|u87|ENSG00000272752|dwEE	chr7	100355223	100355236	NCBP2|HepG2	13
chr7	100354740	100355740	+	XLOC_015111|u87|ENSG00000272752|dwEE	chr7	100355523	100355572	DHX30|K562	49
chr7	100354740	100355740	+	XLOC_015111|u87|ENSG00000272752|dwEE	chr7	100355550	100355605	FAM120A|HepG2	55
chr7	100354740	100355740	+	XLOC_015111|u87|ENSG00000272752|dwEE	chr7	100355648	100355654	NCBP2|HepG2	6
chr7	100354740	100355740	+	XLOC_015111|u87|ENSG00000272752|dwEE	chr7	100354887	100354943	ILF3|K562	56
chr7	100354740	100355740	+	XLOC_015111|u87|ENSG00000272752|dwEE	chr7	100355234	100355268	TBRG4|K562	34
chr7	100354740	100355740	+	XLOC_015111|u87|ENSG00000272752|dwEE	chr7	100355145	100355176	LSM11|HepG2	31
chr7	100354740	100355740	+	XLOC_015111|u87|ENSG00000272752|dwEE	chr7	100355538	100355589	XRCC6|HepG2	51
chr7	100354740	100355740	+	XLOC_015111|u87|ENSG00000272752|dwEE	chr7	100355626	100355630	TBRG4|K562	4
chr7	100354740	100355740	+	XLOC_015111|u87|ENSG00000272752|dwEE	chr7	100355075	100355112	HNRNPUL1|K562	37
chr7	100354740	100355740	+	XLOC_015111|u87|ENSG00000272752|dwEE	chr7	100355726	100355734	HNRNPU|K562	8
chr7	100354740	100355740	+	XLOC_015111|u87|ENSG00000272752|dwEE	chr7	100355275	100355314	HNRNPA1|K562	39
chr7	100354740	100355740	+	XLOC_015111|u87|ENSG00000272752|dwEE	chr7	100355557	100355596	MTPAP|K562	39
chr7	100354740	100355740	+	XLOC_015111|u87|ENSG00000272752|dwEE	chr7	100355568	100355599	RBM22|HepG2	31
chr7	100354740	100355740	+	XLOC_015111|u87|ENSG00000272752|dwEE	chr7	100355263	100355297	EXOSC5|K562	34
chr7	100354740	100355740	+	XLOC_015111|u87|ENSG00000272752|dwEE	chr7	100354707	100354745	ILF3|HepG2	5
chr7	100354740	100355740	+	XLOC_015111|u87|ENSG00000272752|dwEE	chr7	100355240	100355283	PRPF8|HepG2	43
chr7	100354740	100355740	+	XLOC_015111|u87|ENSG00000272752|dwEE	chr7	100355638	100355671	FASTKD2|K562	33
chr7	100354740	100355740	+	XLOC_015111|u87|ENSG00000272752|dwEE	chr7	100355064	100355091	NONO|K562	27
chr7	100354740	100355740	+	XLOC_015111|u87|ENSG00000272752|dwEE	chr7	100355240	100355267	DDX55|HepG2	27
chr7	100354740	100355740	+	XLOC_015111|u87|ENSG00000272752|dwEE	chr7	100355546	100355575	KHDRBS1|K562	29
chr7	100354740	100355740	+	XLOC_015111|u87|ENSG00000272752|dwEE	chr7	100355276	100355313	NKRF|HepG2	37
chr7	100354740	100355740	+	XLOC_015111|u87|ENSG00000272752|dwEE	chr7	100355510	100355601	HNRNPK|HepG2	91
chr7	100354740	100355740	+	XLOC_015111|u87|ENSG00000272752|dwEE	chr7	100355555	100355589	BUD13|HepG2	34
chr7	100354740	100355740	+	XLOC_015111|u87|ENSG00000272752|dwEE	chr7	100355224	100355317	AGO2|HEK293S	93
chr7	100354740	100355740	+	XLOC_015111|u87|ENSG00000272752|dwEE	chr7	100355577	100355601	U2AF1|HepG2	24
chr7	100354740	100355740	+	XLOC_015111|u87|ENSG00000272752|dwEE	chr7	100355224	100355257	AGO2|HEK293S	33
chr7	100354740	100355740	+	XLOC_015111|u87|ENSG00000272752|dwEE	chr7	100355156	100355169	SUB1|HepG2	13
chr7	100354740	100355740	+	XLOC_015111|u87|ENSG00000272752|dwEE	chr7	100355305	100355335	HNRNPA1|HepG2	30
chr7	100354740	100355740	+	XLOC_015111|u87|ENSG00000272752|dwEE	chr7	100355699	100355720	SLTM|K562	21
chr7	100354740	100355740	+	XLOC_015111|u87|ENSG00000272752|dwEE	chr7	100355096	100355169	SF3A3|HepG2	73
chr7	100354740	100355740	+	XLOC_015111|u87|ENSG00000272752|dwEE	chr7	100355120	100355153	GPKOW|K562	33
chr7	100354740	100355740	+	XLOC_015111|u87|ENSG00000272752|dwEE	chr7	100355082	100355087	TAF15|K562	5
chr7	100354740	100355740	+	XLOC_015111|u87|ENSG00000272752|dwEE	chr7	100355253	100355285	AGGF1|K562	32
chr7	100354740	100355740	+	XLOC_015111|u87|ENSG00000272752|dwEE	chr7	100355561	100355591	FAM120A|HepG2	30
chr7	100354740	100355740	+	XLOC_015111|u87|ENSG00000272752|dwEE	chr7	100355239	100355289	DHX30|HepG2	50
chr7	100354740	100355740	+	XLOC_015111|u87|ENSG00000272752|dwEE	chr7	100355555	100355608	HNRNPU|HepG2	53
chr7	100354740	100355740	+	XLOC_015111|u87|ENSG00000272752|dwEE	chr7	100355319	100355376	CSTF2T|HepG2	57
chr7	100354740	100355740	+	XLOC_015111|u87|ENSG00000272752|dwEE	chr7	100355140	100355220	DDX24|K562	80
chr7	100354740	100355740	+	XLOC_015111|u87|ENSG00000272752|dwEE	chr7	100355359	100355459	EFTUD2|HepG2	100
chr7	100354740	100355740	+	XLOC_015111|u87|ENSG00000272752|dwEE	chr7	100355571	100355599	PPIL4|K562	28
chr7	100354740	100355740	+	XLOC_015111|u87|ENSG00000272752|dwEE	chr7	100355138	100355174	FTO|K562	36
chr7	100354740	100355740	+	XLOC_015111|u87|ENSG00000272752|dwEE	chr7	100355155	100355163	YBX3|K562	8
chr7	100354740	100355740	+	XLOC_015111|u87|ENSG00000272752|dwEE	chr7	100355089	100355101	CPSF6|K562	12
chr7	100354740	100355740	+	XLOC_015111|u87|ENSG00000272752|dwEE	chr7	100355290	100355299	AKAP8L|K562	9
chr7	100354740	100355740	+	XLOC_015111|u87|ENSG00000272752|dwEE	chr7	100355636	100355663	SLTM|K562	27
chr7	100354740	100355740	+	XLOC_015111|u87|ENSG00000272752|dwEE	chr7	100355084	100355090	PTBP1|K562	6
chr7	100354740	100355740	+	XLOC_015111|u87|ENSG00000272752|dwEE	chr7	100355632	100355658	UCHL5|K562	26
chr7	100354740	100355740	+	XLOC_015111|u87|ENSG00000272752|dwEE	chr7	100355280	100355292	EFTUD2|HepG2	12
chr7	100354740	100355740	+	XLOC_015111|u87|ENSG00000272752|dwEE	chr7	100355125	100355177	EIF4A3|HeLa	52
chr7	100354740	100355740	+	XLOC_015111|u87|ENSG00000272752|dwEE	chr7	100355289	100355329	IGF2BP3|HepG2	40
chr7	100354740	100355740	+	XLOC_015111|u87|ENSG00000272752|dwEE	chr7	100355563	100355596	XRN2|HepG2	33
chr7	100354740	100355740	+	XLOC_015111|u87|ENSG00000272752|dwEE	chr7	100355071	100355115	HNRNPU|K562	44
chr7	100354740	100355740	+	XLOC_015111|u87|ENSG00000272752|dwEE	chr7	100354765	100354826	ILF3|HepG2	61
chr7	100354740	100355740	+	XLOC_015111|u87|ENSG00000272752|dwEE	chr7	100355220	100355228	GEMIN5|K562	8
chr7	100354740	100355740	+	XLOC_015111|u87|ENSG00000272752|dwEE	chr7	100355221	100355232	DDX55|K562	11
chr7	100354740	100355740	+	XLOC_015111|u87|ENSG00000272752|dwEE	chr7	100355555	100355590	SAFB2|K562	35
chr7	100354740	100355740	+	XLOC_015111|u87|ENSG00000272752|dwEE	chr7	100355220	100355236	LSM11|K562	16
chr7	100354740	100355740	+	XLOC_015111|u87|ENSG00000272752|dwEE	chr7	100355184	100355207	RBFOX2|K562	23
chr7	100354740	100355740	+	XLOC_015111|u87|ENSG00000272752|dwEE	chr7	100355539	100355590	AKAP8L|K562	51
chr7	100354740	100355740	+	XLOC_015111|u87|ENSG00000272752|dwEE	chr7	100354765	100354799	DGCR8|HepG2	34
chr7	100354740	100355740	+	XLOC_015111|u87|ENSG00000272752|dwEE	chr7	100355148	100355229	RBM27|K562	81
chr7	100354740	100355740	+	XLOC_015111|u87|ENSG00000272752|dwEE	chr7	100355571	100355592	SLTM|HepG2	21
chr7	100354740	100355740	+	XLOC_015111|u87|ENSG00000272752|dwEE	chr7	100355241	100355276	PRPF8|HepG2	35
chr7	100354740	100355740	+	XLOC_015111|u87|ENSG00000272752|dwEE	chr7	100355402	100355429	HNRNPU|K562	27
chr7	100354740	100355740	+	XLOC_015111|u87|ENSG00000272752|dwEE	chr7	100355546	100355603	KHSRP|K562	57
chr7	100354740	100355740	+	XLOC_015111|u87|ENSG00000272752|dwEE	chr7	100355309	100355344	RPS11|K562	35
chr7	100354740	100355740	+	XLOC_015111|u87|ENSG00000272752|dwEE	chr7	100355310	100355327	PCBP2|HepG2	17
chr7	100354740	100355740	+	XLOC_015111|u87|ENSG00000272752|dwEE	chr7	100355448	100355467	AGGF1|K562	19
chr7	100354740	100355740	+	XLOC_015111|u87|ENSG00000272752|dwEE	chr7	100355571	100355587	SRSF7|HepG2	16
chr7	100354740	100355740	+	XLOC_015111|u87|ENSG00000272752|dwEE	chr7	100355554	100355575	LSM11|K562	21
chr7	100354740	100355740	+	XLOC_015111|u87|ENSG00000272752|dwEE	chr7	100355212	100355240	PPIL4|K562	28
chr7	100354740	100355740	+	XLOC_015111|u87|ENSG00000272752|dwEE	chr7	100355558	100355609	ILF3|K562	51
chr7	100354740	100355740	+	XLOC_015111|u87|ENSG00000272752|dwEE	chr7	100355537	100355568	NOLC1|HepG2	31
chr7	100354740	100355740	+	XLOC_015111|u87|ENSG00000272752|dwEE	chr7	100355313	100355343	XRN2|K562	30
chr7	100354740	100355740	+	XLOC_015111|u87|ENSG00000272752|dwEE	chr7	100355053	100355105	KHDRBS1|K562	52
chr7	100354740	100355740	+	XLOC_015111|u87|ENSG00000272752|dwEE	chr7	100354889	100354939	ILF3|HepG2	50
chr7	100354740	100355740	+	XLOC_015111|u87|ENSG00000272752|dwEE	chr7	100355218	100355261	FASTKD2|K562	43
chr7	100354740	100355740	+	XLOC_015111|u87|ENSG00000272752|dwEE	chr7	100355391	100355425	AARS|K562	34
chr7	100354740	100355740	+	XLOC_015111|u87|ENSG00000272752|dwEE	chr7	100355496	100355570	XRN2|K562	74
chr7	100354740	100355740	+	XLOC_015111|u87|ENSG00000272752|dwEE	chr7	100355579	100355606	SF3B4|K562	27
chr7	100354740	100355740	+	XLOC_015111|u87|ENSG00000272752|dwEE	chr7	100355545	100355600	EFTUD2|HepG2	55
chr7	100354740	100355740	+	XLOC_015111|u87|ENSG00000272752|dwEE	chr7	100355147	100355187	DGCR8|K562	40
chr7	100354740	100355740	+	XLOC_015111|u87|ENSG00000272752|dwEE	chr7	100355543	100355600	CPSF6|K562	57
chr7	100354740	100355740	+	XLOC_015111|u87|ENSG00000272752|dwEE	chr7	100355258	100355294	GTF2F1|HepG2	36
chr7	100354740	100355740	+	XLOC_015111|u87|ENSG00000272752|dwEE	chr7	100355122	100355168	BUD13|HepG2	46
chr7	100354740	100355740	+	XLOC_015111|u87|ENSG00000272752|dwEE	chr7	100355568	100355619	SAFB2|K562	51
chr7	100354740	100355740	+	XLOC_015111|u87|ENSG00000272752|dwEE	chr7	100355078	100355085	RBM22|HepG2	7
chr7	100354740	100355740	+	XLOC_015111|u87|ENSG00000272752|dwEE	chr7	100355248	100355281	BUD13|K562	33
chr7	100354740	100355740	+	XLOC_015111|u87|ENSG00000272752|dwEE	chr7	100355562	100355602	FASTKD2|K562	40
chr7	100354740	100355740	+	XLOC_015111|u87|ENSG00000272752|dwEE	chr7	100355543	100355615	CSTF2T|K562	72
chr7	100354740	100355740	+	XLOC_015111|u87|ENSG00000272752|dwEE	chr7	100355530	100355599	FASTKD2|HepG2	69
chr7	100354740	100355740	+	XLOC_015111|u87|ENSG00000272752|dwEE	chr7	100355158	100355242	HLTF|K562	84
chr7	100354740	100355740	+	XLOC_015111|u87|ENSG00000272752|dwEE	chr7	100355263	100355306	TROVE2|K562	43
chr7	100354740	100355740	+	XLOC_015111|u87|ENSG00000272752|dwEE	chr7	100355286	100355338	SUPV3L1|HepG2	52
chr7	100354740	100355740	+	XLOC_015111|u87|ENSG00000272752|dwEE	chr7	100354794	100354826	CSTF2T|K562	32
chr7	100354740	100355740	+	XLOC_015111|u87|ENSG00000272752|dwEE	chr7	100355142	100355161	NOLC1|K562	19
chr7	100354740	100355740	+	XLOC_015111|u87|ENSG00000272752|dwEE	chr7	100355551	100355620	HNRNPU|K562	69
chr7	100354740	100355740	+	XLOC_015111|u87|ENSG00000272752|dwEE	chr7	100355716	100355741	XRN2|HepG2	24
chr7	100354740	100355740	+	XLOC_015111|u87|ENSG00000272752|dwEE	chr7	100355574	100355594	RBM5|HepG2	20
chr7	100354740	100355740	+	XLOC_015111|u87|ENSG00000272752|dwEE	chr7	100355124	100355156	PRPF8|HepG2	32
chr7	100354740	100355740	+	XLOC_015111|u87|ENSG00000272752|dwEE	chr7	100355551	100355589	RBFOX2|HepG2	38
chr7	100354740	100355740	+	XLOC_015111|u87|ENSG00000272752|dwEE	chr7	100355579	100355608	TAF15|HepG2	29
chr7	100354740	100355740	+	XLOC_015111|u87|ENSG00000272752|dwEE	chr7	100355646	100355658	HNRNPK|K562	12
chr7	100354740	100355740	+	XLOC_015111|u87|ENSG00000272752|dwEE	chr7	100355568	100355588	FASTKD2|HepG2	20
chr7	100354740	100355740	+	XLOC_015111|u87|ENSG00000272752|dwEE	chr7	100355282	100355298	FAM120A|K562	16
chr7	100354740	100355740	+	XLOC_015111|u87|ENSG00000272752|dwEE	chr7	100355455	100355488	RPS3|K562	33
chr7	100354740	100355740	+	XLOC_015111|u87|ENSG00000272752|dwEE	chr7	100355142	100355241	TRA2A|K562	99
chr7	100354740	100355740	+	XLOC_015111|u87|ENSG00000272752|dwEE	chr7	100355549	100355557	RBM15|HepG2	8
chr7	100354740	100355740	+	XLOC_015111|u87|ENSG00000272752|dwEE	chr7	100355645	100355661	RBM27|K562	16
chr7	100354740	100355740	+	XLOC_015111|u87|ENSG00000272752|dwEE	chr7	100355550	100355589	FAM120A|K562	39
chr7	100354740	100355740	+	XLOC_015111|u87|ENSG00000272752|dwEE	chr7	100355692	100355746	TBRG4|K562	48
chr7	100354740	100355740	+	XLOC_015111|u87|ENSG00000272752|dwEE	chr7	100355322	100355386	PRPF8|K562	64
chr7	100354740	100355740	+	XLOC_015111|u87|ENSG00000272752|dwEE	chr7	100354773	100354788	HNRNPC|HepG2	15
chr7	100354740	100355740	+	XLOC_015111|u87|ENSG00000272752|dwEE	chr7	100355544	100355606	DDX42|K562	62
chr7	100354740	100355740	+	XLOC_015111|u87|ENSG00000272752|dwEE	chr7	100355206	100355237	LSM11|HepG2	31
chr7	100354740	100355740	+	XLOC_015111|u87|ENSG00000272752|dwEE	chr7	100354761	100354828	ILF3|K562	67
chr7	100354740	100355740	+	XLOC_015111|u87|ENSG00000272752|dwEE	chr7	100355114	100355116	PUM2|K562	2
chr7	100354740	100355740	+	XLOC_015111|u87|ENSG00000272752|dwEE	chr7	100354833	100354887	ILF3|K562	54
chr7	100354740	100355740	+	XLOC_015111|u87|ENSG00000272752|dwEE	chr7	100355561	100355604	RBM15|HepG2	43
chr7	100354740	100355740	+	XLOC_015111|u87|ENSG00000272752|dwEE	chr7	100355566	100355591	AUH|K562	25
chr7	100354740	100355740	+	XLOC_015111|u87|ENSG00000272752|dwEE	chr7	100355140	100355214	GRWD1|HepG2	74
chr7	100354740	100355740	+	XLOC_015111|u87|ENSG00000272752|dwEE	chr7	100355572	100355588	BUD13|K562	16
chr7	100354740	100355740	+	XLOC_015111|u87|ENSG00000272752|dwEE	chr7	100355633	100355662	TAF15|HepG2	29
chr7	100354740	100355740	+	XLOC_015111|u87|ENSG00000272752|dwEE	chr7	100355549	100355602	AUH|HepG2	53
chr7	100354740	100355740	+	XLOC_015111|u87|ENSG00000272752|dwEE	chr7	100355234	100355302	DDX6|K562	68
chr7	100354740	100355740	+	XLOC_015111|u87|ENSG00000272752|dwEE	chr7	100355190	100355241	PPIG|HepG2	51
chr7	100354740	100355740	+	XLOC_015111|u87|ENSG00000272752|dwEE	chr7	100355452	100355486	PUM2|K562	34
chr7	100354740	100355740	+	XLOC_015111|u87|ENSG00000272752|dwEE	chr7	100355144	100355192	GRWD1|HepG2	48
chr7	100354740	100355740	+	XLOC_015111|u87|ENSG00000272752|dwEE	chr7	100355095	100355121	DDX59|HepG2	26
chr7	100354740	100355740	+	XLOC_015111|u87|ENSG00000272752|dwEE	chr7	100355161	100355195	AARS|K562	34
chr7	100354740	100355740	+	XLOC_015111|u87|ENSG00000272752|dwEE	chr7	100355089	100355164	SF3B4|K562	75
chr7	100354740	100355740	+	XLOC_015111|u87|ENSG00000272752|dwEE	chr7	100355177	100355244	SRSF7|HepG2	67
chr7	100354740	100355740	+	XLOC_015111|u87|ENSG00000272752|dwEE	chr7	100355141	100355171	GPKOW|K562	30
chr7	100354740	100355740	+	XLOC_015111|u87|ENSG00000272752|dwEE	chr7	100355134	100355190	U2AF1|K562	56
chr7	100354740	100355740	+	XLOC_015111|u87|ENSG00000272752|dwEE	chr7	100355734	100355753	PUM2|K562	6
chr7	100354740	100355740	+	XLOC_015111|u87|ENSG00000272752|dwEE	chr7	100355171	100355228	UPF1|K562	57
chr7	100354740	100355740	+	XLOC_015111|u87|ENSG00000272752|dwEE	chr7	100355244	100355296	BCCIP|HepG2	52
chr7	100354740	100355740	+	XLOC_015111|u87|ENSG00000272752|dwEE	chr7	100355562	100355599	SF3B4|K562	37
chr7	100354740	100355740	+	XLOC_015111|u87|ENSG00000272752|dwEE	chr7	100355147	100355172	FXR1|K562	25
chr7	100354740	100355740	+	XLOC_015111|u87|ENSG00000272752|dwEE	chr7	100354767	100354814	LIN28B|HepG2	47
chr7	100354740	100355740	+	XLOC_015111|u87|ENSG00000272752|dwEE	chr7	100355325	100355340	DDX59|HepG2	15
chr7	100354740	100355740	+	XLOC_015111|u87|ENSG00000272752|dwEE	chr7	100355569	100355586	PRPF8|HepG2	17
chr7	100354740	100355740	+	XLOC_015111|u87|ENSG00000272752|dwEE	chr7	100354923	100354938	FASTKD2|HepG2	15
chr7	100354740	100355740	+	XLOC_015111|u87|ENSG00000272752|dwEE	chr7	100354790	100354813	HNRNPA1|K562	23
chr7	100354740	100355740	+	XLOC_015111|u87|ENSG00000272752|dwEE	chr7	100355649	100355668	TAF15|HepG2	19
chr7	100354740	100355740	+	XLOC_015111|u87|ENSG00000272752|dwEE	chr7	100355145	100355220	SRSF1|HepG2	75
chr7	100354740	100355740	+	XLOC_015111|u87|ENSG00000272752|dwEE	chr7	100354799	100354817	NONO|K562	18
chr7	100354740	100355740	+	XLOC_015111|u87|ENSG00000272752|dwEE	chr7	100355534	100355595	FXR2|K562	61
chr7	100354740	100355740	+	XLOC_015111|u87|ENSG00000272752|dwEE	chr7	100355081	100355101	HNRNPL|K562	20
chr7	100354740	100355740	+	XLOC_015111|u87|ENSG00000272752|dwEE	chr7	100355159	100355190	PPIG|HepG2	31
chr7	100354740	100355740	+	XLOC_015111|u87|ENSG00000272752|dwEE	chr7	100355133	100355203	U2AF1|HepG2	70
chr7	100354740	100355740	+	XLOC_015111|u87|ENSG00000272752|dwEE	chr7	100355467	100355508	TRA2A|K562	41
chr7	100354740	100355740	+	XLOC_015111|u87|ENSG00000272752|dwEE	chr7	100355569	100355592	HNRNPL|K562	23
chr7	100354740	100355740	+	XLOC_015111|u87|ENSG00000272752|dwEE	chr7	100355419	100355444	EIF3D|HepG2	25
chr7	100354740	100355740	+	XLOC_015111|u87|ENSG00000272752|dwEE	chr7	100355076	100355104	CSTF2T|HepG2	28
chr7	100354740	100355740	+	XLOC_015111|u87|ENSG00000272752|dwEE	chr7	100355648	100355660	YWHAG|K562	12
chr7	100354740	100355740	+	XLOC_015111|u87|ENSG00000272752|dwEE	chr7	100354842	100354889	ILF3|HepG2	47
chr7	100354740	100355740	+	XLOC_015111|u87|ENSG00000272752|dwEE	chr7	100355253	100355315	XRN2|K562	62
chr7	100354740	100355740	+	XLOC_015111|u87|ENSG00000272752|dwEE	chr7	100355571	100355595	U2AF2|K562	24
chr7	100354740	100355740	+	XLOC_015111|u87|ENSG00000272752|dwEE	chr7	100355321	100355334	NCBP2|HepG2	13
chr7	100354740	100355740	+	XLOC_015111|u87|ENSG00000272752|dwEE	chr7	100355068	100355094	ILF3|K562	26
chr7	100354740	100355740	+	XLOC_015111|u87|ENSG00000272752|dwEE	chr7	100355534	100355600	MTPAP|K562	66
chr7	100354740	100355740	+	XLOC_015111|u87|ENSG00000272752|dwEE	chr7	100354783	100354789	TIA1|K562	6
chr7	100354740	100355740	+	XLOC_015111|u87|ENSG00000272752|dwEE	chr7	100355621	100355656	HNRNPU|HepG2	35
chr7	100354740	100355740	+	XLOC_015111|u87|ENSG00000272752|dwEE	chr7	100355151	100355167	SRSF7|HepG2	16
chr7	100354740	100355740	+	XLOC_015111|u87|ENSG00000272752|dwEE	chr7	100355388	100355421	DDX6|HepG2	33
chr7	100354740	100355740	+	XLOC_015111|u87|ENSG00000272752|dwEE	chr7	100355471	100355500	IGF2BP1|HepG2	29
chr7	100354740	100355740	+	XLOC_015111|u87|ENSG00000272752|dwEE	chr7	100355562	100355599	RBM5|HepG2	37
chr7	100354740	100355740	+	XLOC_015111|u87|ENSG00000272752|dwEE	chr7	100355415	100355469	SND1|K562	54
chr7	100354740	100355740	+	XLOC_015111|u87|ENSG00000272752|dwEE	chr7	100354769	100354794	TNRC6A|K562	25
chr7	100354740	100355740	+	XLOC_015111|u87|ENSG00000272752|dwEE	chr7	100355562	100355593	BUD13|HepG2	31
chr7	100354740	100355740	+	XLOC_015111|u87|ENSG00000272752|dwEE	chr7	100355547	100355610	PCBP2|HepG2	63
chr7	100354740	100355740	+	XLOC_015111|u87|ENSG00000272752|dwEE	chr7	100355561	100355598	U2AF2|HepG2	37
chr7	100354740	100355740	+	XLOC_015111|u87|ENSG00000272752|dwEE	chr7	100355402	100355422	AGGF1|K562	20
chr7	100354740	100355740	+	XLOC_015111|u87|ENSG00000272752|dwEE	chr7	100355649	100355658	GRWD1|HepG2	9
chr7	100354740	100355740	+	XLOC_015111|u87|ENSG00000272752|dwEE	chr7	100355645	100355663	TAF15|K562	18
chr7	100354740	100355740	+	XLOC_015111|u87|ENSG00000272752|dwEE	chr7	100355142	100355174	LIN28B|K562	32
chr7	100354740	100355740	+	XLOC_015111|u87|ENSG00000272752|dwEE	chr7	100355190	100355248	BUD13|K562	58
chr7	100354740	100355740	+	XLOC_015111|u87|ENSG00000272752|dwEE	chr7	100355145	100355210	NOLC1|K562	65
chr7	100354740	100355740	+	XLOC_015111|u87|ENSG00000272752|dwEE	chr7	100355063	100355105	HNRNPA1|K562	42
chr7	100354740	100355740	+	XLOC_015111|u87|ENSG00000272752|dwEE	chr7	100354763	100354796	LARP4|HepG2	33
chr7	100354740	100355740	+	XLOC_015111|u87|ENSG00000272752|dwEE	chr7	100355220	100355241	FMR1|K562	21
chr7	100354740	100355740	+	XLOC_015111|u87|ENSG00000272752|dwEE	chr7	100355557	100355604	BCCIP|HepG2	47
chr7	100354740	100355740	+	XLOC_015111|u87|ENSG00000272752|dwEE	chr7	100355574	100355596	TROVE2|HepG2	22
chr7	100354740	100355740	+	XLOC_015111|u87|ENSG00000272752|dwEE	chr7	100355300	100355343	CPSF6|K562	43
chr7	100354740	100355740	+	XLOC_015111|u87|ENSG00000272752|dwEE	chr7	100355142	100355152	DDX24|K562	10
chr7	100354740	100355740	+	XLOC_015111|u87|ENSG00000272752|dwEE	chr7	100355566	100355591	SUPV3L1|HepG2	25
chr7	100354740	100355740	+	XLOC_015111|u87|ENSG00000272752|dwEE	chr7	100355299	100355336	SMNDC1|K562	37
chr7	100354740	100355740	+	XLOC_015111|u87|ENSG00000272752|dwEE	chr7	100355567	100355587	IGF2BP3|HepG2	20
chr7	100354740	100355740	+	XLOC_015111|u87|ENSG00000272752|dwEE	chr7	100355574	100355591	SRSF9|HepG2	17
chr7	100354740	100355740	+	XLOC_015111|u87|ENSG00000272752|dwEE	chr7	100355143	100355179	EFTUD2|K562	36
chr7	100354740	100355740	+	XLOC_015111|u87|ENSG00000272752|dwEE	chr7	100355151	100355211	SRSF1|K562	60
chr7	100354740	100355740	+	XLOC_015111|u87|ENSG00000272752|dwEE	chr7	100355289	100355299	EFTUD2|K562	10
chr7	100354740	100355740	+	XLOC_015111|u87|ENSG00000272752|dwEE	chr7	100355214	100355239	GRWD1|HepG2	25
chr7	100354740	100355740	+	XLOC_015111|u87|ENSG00000272752|dwEE	chr7	100355626	100355658	HNRNPUL1|K562	32
chr7	100354740	100355740	+	XLOC_015111|u87|ENSG00000272752|dwEE	chr7	100355142	100355175	SRSF9|HepG2	33
chr7	100354740	100355740	+	XLOC_015111|u87|ENSG00000272752|dwEE	chr7	100355632	100355665	TAF15|K562	33
chr7	100354740	100355740	+	XLOC_015111|u87|ENSG00000272752|dwEE	chr7	100355156	100355180	IGF2BP2|K562	24
chr7	100354740	100355740	+	XLOC_015111|u87|ENSG00000272752|dwEE	chr7	100355308	100355346	DDX55|HepG2	38
chr7	100354740	100355740	+	XLOC_015111|u87|ENSG00000272752|dwEE	chr7	100354830	100354888	ILF3|K562	58
chr7	100354740	100355740	+	XLOC_015111|u87|ENSG00000272752|dwEE	chr7	100355141	100355204	SRSF1|HepG2	63
chr7	100354740	100355740	+	XLOC_015111|u87|ENSG00000272752|dwEE	chr7	100355484	100355526	CSTF2T|K562	42
chr7	100354740	100355740	+	XLOC_015111|u87|ENSG00000272752|dwEE	chr7	100355636	100355661	HNRNPA1|K562	25
chr7	100354740	100355740	+	XLOC_015111|u87|ENSG00000272752|dwEE	chr7	100355214	100355236	DDX59|HepG2	22
chr7	100354740	100355740	+	XLOC_015111|u87|ENSG00000272752|dwEE	chr7	100355229	100355241	SRSF9|HepG2	12
chr7	100354740	100355740	+	XLOC_015111|u87|ENSG00000272752|dwEE	chr7	100355549	100355603	CSTF2T|HepG2	54
chr7	100354740	100355740	+	XLOC_015111|u87|ENSG00000272752|dwEE	chr7	100355471	100355509	DDX59|HepG2	38
chr7	100354740	100355740	+	XLOC_015111|u87|ENSG00000272752|dwEE	chr7	100355547	100355596	GTF2F1|HepG2	49
chr7	100354740	100355740	+	XLOC_015111|u87|ENSG00000272752|dwEE	chr7	100354770	100354821	HNRNPA1|HepG2	51
chr7	100354740	100355740	+	XLOC_015111|u87|ENSG00000272752|dwEE	chr7	100355560	100355601	U2AF1|K562	41
chr7	100354740	100355740	+	XLOC_015111|u87|ENSG00000272752|dwEE	chr7	100355188	100355237	UCHL5|HepG2	49
chr7	100354740	100355740	+	XLOC_015111|u87|ENSG00000272752|dwEE	chr7	100355292	100355348	GTF2F1|HepG2	56
chr7	100354740	100355740	+	XLOC_015111|u87|ENSG00000272752|dwEE	chr7	100355142	100355156	BCCIP|HepG2	14
chr7	100354740	100355740	+	XLOC_015111|u87|ENSG00000272752|dwEE	chr7	100355079	100355106	U2AF1|HepG2	27
chr7	100354740	100355740	+	XLOC_015111|u87|ENSG00000272752|dwEE	chr7	100355213	100355237	PTBP1|HepG2	24
chr7	100354740	100355740	+	XLOC_015111|u87|ENSG00000272752|dwEE	chr7	100355624	100355652	FASTKD2|HepG2	28
chr7	100354740	100355740	+	XLOC_015111|u87|ENSG00000272752|dwEE	chr7	100355571	100355593	ILF3|HepG2	22
chr7	100354740	100355740	+	XLOC_015111|u87|ENSG00000272752|dwEE	chr7	100355088	100355136	HNRNPUL1|HepG2	48
chr7	100354740	100355740	+	XLOC_015111|u87|ENSG00000272752|dwEE	chr7	100355150	100355161	RBM15|K562	11
chr7	100354740	100355740	+	XLOC_015111|u87|ENSG00000272752|dwEE	chr7	100355291	100355341	CSTF2T|K562	50
chr7	100354740	100355740	+	XLOC_015111|u87|ENSG00000272752|dwEE	chr7	100355567	100355594	PTBP1|K562	27
chr7	100354740	100355740	+	XLOC_015111|u87|ENSG00000272752|dwEE	chr7	100355329	100355337	PRPF8|HepG2	8
chr7	100354740	100355740	+	XLOC_015111|u87|ENSG00000272752|dwEE	chr7	100355557	100355596	AGGF1|K562	39
chr7	100354740	100355740	+	XLOC_015111|u87|ENSG00000272752|dwEE	chr7	100355147	100355244	PPIG|HepG2	97
chr7	100354740	100355740	+	XLOC_015111|u87|ENSG00000272752|dwEE	chr7	100355073	100355102	FKBP4|HepG2	29
chr7	100354740	100355740	+	XLOC_015111|u87|ENSG00000272752|dwEE	chr7	100355305	100355344	HNRNPUL1|K562	39
chr7	100354740	100355740	+	XLOC_015111|u87|ENSG00000272752|dwEE	chr7	100355566	100355595	EIF4G2|K562	29
chr7	100354740	100355740	+	XLOC_015111|u87|ENSG00000272752|dwEE	chr7	100355263	100355295	SF3B4|HepG2	32
chr7	100354740	100355740	+	XLOC_015111|u87|ENSG00000272752|dwEE	chr7	100355554	100355585	ZRANB2|K562	31
chr7	100354740	100355740	+	XLOC_015111|u87|ENSG00000272752|dwEE	chr7	100355140	100355164	AGGF1|HepG2	24
chr7	100354740	100355740	+	XLOC_015111|u87|ENSG00000272752|dwEE	chr7	100355352	100355383	XRN2|HepG2	31
chr7	100354740	100355740	+	XLOC_015111|u87|ENSG00000272752|dwEE	chr7	100355630	100355653	PTBP1|HepG2	23
chr7	100354740	100355740	+	XLOC_015111|u87|ENSG00000272752|dwEE	chr7	100355277	100355324	FAM120A|HepG2	47
chr7	100354740	100355740	+	XLOC_015111|u87|ENSG00000272752|dwEE	chr7	100354761	100354828	ILF3|HepG2	67
chr7	100354740	100355740	+	XLOC_015111|u87|ENSG00000272752|dwEE	chr7	100355465	100355496	RPS3|HepG2	31
chr7	100354740	100355740	+	XLOC_015111|u87|ENSG00000272752|dwEE	chr7	100355545	100355593	DDX55|K562	48
chr7	100354740	100355740	+	XLOC_015111|u87|ENSG00000272752|dwEE	chr7	100355310	100355350	KHDRBS1|K562	40
chr7	100354740	100355740	+	XLOC_015111|u87|ENSG00000272752|dwEE	chr7	100355361	100355379	DDX42|K562	18
chr7	100354740	100355740	+	XLOC_015111|u87|ENSG00000272752|dwEE	chr7	100355191	100355238	SRSF7|HepG2	47
chr7	100354740	100355740	+	XLOC_015111|u87|ENSG00000272752|dwEE	chr7	100355292	100355386	NONO|K562	94
chr7	100354740	100355740	+	XLOC_015111|u87|ENSG00000272752|dwEE	chr7	100355262	100355320	XRN2|HepG2	58
chr7	100354740	100355740	+	XLOC_015111|u87|ENSG00000272752|dwEE	chr7	100355567	100355590	PTBP1|HepG2	23
chr7	100354740	100355740	+	XLOC_015111|u87|ENSG00000272752|dwEE	chr7	100355541	100355594	IGF2BP3|HepG2	53
chr7	100354740	100355740	+	XLOC_015111|u87|ENSG00000272752|dwEE	chr7	100355592	100355613	ZNF622|K562	21
chr7	100354740	100355740	+	XLOC_015111|u87|ENSG00000272752|dwEE	chr7	100354955	100354987	XPO5|HepG2	32
chr7	100354740	100355740	+	XLOC_015111|u87|ENSG00000272752|dwEE	chr7	100355565	100355592	TIA1|HepG2	27
chr7	100354740	100355740	+	XLOC_015111|u87|ENSG00000272752|dwEE	chr7	100355143	100355159	PPIG|HepG2	16
chr7	100354740	100355740	+	XLOC_015111|u87|ENSG00000272752|dwEE	chr7	100355135	100355183	U2AF2|HepG2	48
chr7	100354740	100355740	+	XLOC_015111|u87|ENSG00000272752|dwEE	chr7	100355556	100355562	FASTKD2|K562	6
chr7	100354740	100355740	+	XLOC_015111|u87|ENSG00000272752|dwEE	chr7	100355397	100355423	IGF2BP3|HepG2	26
chr7	100354740	100355740	+	XLOC_015111|u87|ENSG00000272752|dwEE	chr7	100355553	100355593	HNRNPUL1|K562	40
chr7	100354740	100355740	+	XLOC_015111|u87|ENSG00000272752|dwEE	chr7	100355577	100355608	UPF1|K562	31
chr7	100354740	100355740	+	XLOC_015111|u87|ENSG00000272752|dwEE	chr7	100355071	100355109	CSTF2T|K562	38
chr7	100354740	100355740	+	XLOC_015111|u87|ENSG00000272752|dwEE	chr7	100355138	100355170	PTBP1|K562	32
chr7	100354740	100355740	+	XLOC_015111|u87|ENSG00000272752|dwEE	chr7	100355154	100355203	PTBP1|HepG2	49
chr7	100354740	100355740	+	XLOC_015111|u87|ENSG00000272752|dwEE	chr7	100355630	100355647	HNRNPK|K562	17
chr7	100354740	100355740	+	XLOC_015111|u87|ENSG00000272752|dwEE	chr7	100355386	100355434	PRPF8|K562	48
chr7	100354740	100355740	+	XLOC_015111|u87|ENSG00000272752|dwEE	chr7	100355467	100355476	DDX55|HepG2	9
chr7	100354740	100355740	+	XLOC_015111|u87|ENSG00000272752|dwEE	chr7	100355629	100355654	HNRNPU|HepG2	25
chr7	100354740	100355740	+	XLOC_015111|u87|ENSG00000272752|dwEE	chr7	100355567	100355580	UCHL5|HepG2	13
chr7	100354740	100355740	+	XLOC_015111|u87|ENSG00000272752|dwEE	chr7	100355180	100355238	UCHL5|HepG2	58
chr7	100354740	100355740	+	XLOC_015111|u87|ENSG00000272752|dwEE	chr7	100355569	100355591	HNRNPA1|HepG2	22
chr7	100354740	100355740	+	XLOC_015111|u87|ENSG00000272752|dwEE	chr7	100354890	100354948	ILF3|HepG2	58
chr7	100354740	100355740	+	XLOC_015111|u87|ENSG00000272752|dwEE	chr7	100355384	100355494	XPO5|HepG2	110
chr7	100354740	100355740	+	XLOC_015111|u87|ENSG00000272752|dwEE	chr7	100355483	100355493	FAM120A|K562	10
chr7	100354740	100355740	+	XLOC_015111|u87|ENSG00000272752|dwEE	chr7	100355549	100355592	TNRC6A|K562	43
chr7	100354740	100355740	+	XLOC_015111|u87|ENSG00000272752|dwEE	chr7	100355149	100355163	UCHL5|HepG2	14
chr7	100354740	100355740	+	XLOC_015111|u87|ENSG00000272752|dwEE	chr7	100354828	100354890	ILF3|HepG2	62
chr7	100354740	100355740	+	XLOC_015111|u87|ENSG00000272752|dwEE	chr7	100355125	100355177	NUDT21|HEK293	52
chr7	100354740	100355740	+	XLOC_015111|u87|ENSG00000272752|dwEE	chr7	100355144	100355235	UCHL5|K562	91
chr7	100354740	100355740	+	XLOC_015111|u87|ENSG00000272752|dwEE	chr7	100355594	100355630	SF3B1|K562	36
chr7	100354740	100355740	+	XLOC_015111|u87|ENSG00000272752|dwEE	chr7	100355073	100355165	GTF2F1|K562	92
chr7	100354740	100355740	+	XLOC_015111|u87|ENSG00000272752|dwEE	chr7	100355280	100355316	SRSF9|HepG2	36
chr7	100354740	100355740	+	XLOC_015111|u87|ENSG00000272752|dwEE	chr7	100355139	100355175	U2AF2|K562	36
chr7	100354740	100355740	+	XLOC_015111|u87|ENSG00000272752|dwEE	chr7	100355279	100355326	GPKOW|K562	47
chr7	100354740	100355740	+	XLOC_015111|u87|ENSG00000272752|dwEE	chr7	100355144	100355151	EIF4G2|K562	7
chr7	100354740	100355740	+	XLOC_015111|u87|ENSG00000272752|dwEE	chr7	100355179	100355191	IGF2BP2|K562	12
chr7	100354740	100355740	+	XLOC_015111|u87|ENSG00000272752|dwEE	chr7	100355592	100355604	EWSR1|K562	12
chr7	100354740	100355740	+	XLOC_015111|u87|ENSG00000272752|dwEE	chr7	100354919	100354946	EWSR1|K562	27
chr7	100354740	100355740	+	XLOC_015111|u87|ENSG00000272752|dwEE	chr7	100355200	100355213	GRWD1|HepG2	13
chr7	100354740	100355740	+	XLOC_015111|u87|ENSG00000272752|dwEE	chr7	100355576	100355593	SMNDC1|K562	17
chr7	100354740	100355740	+	XLOC_015111|u87|ENSG00000272752|dwEE	chr7	100355688	100355724	DHX30|HepG2	36
chr7	100354740	100355740	+	XLOC_015111|u87|ENSG00000272752|dwEE	chr7	100355648	100355660	CSTF2T|HepG2	12
chr7	100354740	100355740	+	XLOC_015111|u87|ENSG00000272752|dwEE	chr7	100355264	100355292	ZRANB2|K562	28
chr7	100354740	100355740	+	XLOC_015111|u87|ENSG00000272752|dwEE	chr7	100355713	100355787	LIN28B|K562	27
chr7	100354740	100355740	+	XLOC_015111|u87|ENSG00000272752|dwEE	chr7	100355577	100355626	FAM120A|K562	49
chr7	100354740	100355740	+	XLOC_015111|u87|ENSG00000272752|dwEE	chr7	100354952	100354999	ILF3|HepG2	47
chr7	100354740	100355740	+	XLOC_015111|u87|ENSG00000272752|dwEE	chr7	100355287	100355335	SUPV3L1|HepG2	48
chr7	100354740	100355740	+	XLOC_015111|u87|ENSG00000272752|dwEE	chr7	100355449	100355469	GNL3|K562	20
chr7	100354740	100355740	+	XLOC_015111|u87|ENSG00000272752|dwEE	chr7	100355553	100355598	SLTM|K562	45
chr7	100354740	100355740	+	XLOC_015111|u87|ENSG00000272752|dwEE	chr7	100355158	100355173	NOL12|HepG2	15
chr7	100354740	100355740	+	XLOC_015111|u87|ENSG00000272752|dwEE	chr7	100355566	100355603	SLTM|K562	37
chr7	100354740	100355740	+	XLOC_015111|u87|ENSG00000272752|dwEE	chr7	100355554	100355583	TAF15|K562	29
chr7	100354740	100355740	+	XLOC_015111|u87|ENSG00000272752|dwEE	chr7	100355711	100355722	TAF15|K562	11
chr7	100354740	100355740	+	XLOC_015111|u87|ENSG00000272752|dwEE	chr7	100355176	100355199	TBRG4|K562	23
chr7	100354740	100355740	+	XLOC_015111|u87|ENSG00000272752|dwEE	chr7	100355073	100355112	HNRNPL|K562	39
chr7	100354740	100355740	+	XLOC_015111|u87|ENSG00000272752|dwEE	chr7	100355623	100355654	HNRNPL|HepG2	31
chr7	100354740	100355740	+	XLOC_015111|u87|ENSG00000272752|dwEE	chr7	100355265	100355298	FKBP4|HepG2	33
chr7	100354740	100355740	+	XLOC_015111|u87|ENSG00000272752|dwEE	chr7	100354878	100354900	XRCC6|K562	22
chr7	100354740	100355740	+	XLOC_015111|u87|ENSG00000272752|dwEE	chr7	100355159	100355187	DDX42|K562	28
chr7	100354740	100355740	+	XLOC_015111|u87|ENSG00000272752|dwEE	chr7	100355286	100355335	EXOSC5|K562	49
chr7	100354740	100355740	+	XLOC_015111|u87|ENSG00000272752|dwEE	chr7	100355557	100355583	RBM15|HepG2	26
chr7	100354740	100355740	+	XLOC_015111|u87|ENSG00000272752|dwEE	chr7	100355356	100355410	HNRNPK|HepG2	54
chr7	100354740	100355740	+	XLOC_015111|u87|ENSG00000272752|dwEE	chr7	100355632	100355664	HNRNPK|HepG2	32
chr7	100354740	100355740	+	XLOC_015111|u87|ENSG00000272752|dwEE	chr7	100355177	100355194	SRSF7|K562	17
chr7	100354740	100355740	+	XLOC_015111|u87|ENSG00000272752|dwEE	chr7	100355142	100355159	PRPF8|HepG2	17
chr7	100354740	100355740	+	XLOC_015111|u87|ENSG00000272752|dwEE	chr7	100355557	100355598	FKBP4|HepG2	41
chr7	100354740	100355740	+	XLOC_015111|u87|ENSG00000272752|dwEE	chr7	100355637	100355655	NOLC1|K562	18
chr7	100354740	100355740	+	XLOC_015111|u87|ENSG00000272752|dwEE	chr7	100355063	100355093	SLTM|HepG2	30
chr7	100354740	100355740	+	XLOC_015111|u87|ENSG00000272752|dwEE	chr7	100355285	100355332	GTF2F1|K562	47
chr7	100354740	100355740	+	XLOC_015111|u87|ENSG00000272752|dwEE	chr7	100355258	100355302	FXR2|K562	44
chr7	100354740	100355740	+	XLOC_015111|u87|ENSG00000272752|dwEE	chr7	100355548	100355594	HNRNPK|HepG2	46
chr7	100354740	100355740	+	XLOC_015111|u87|ENSG00000272752|dwEE	chr7	100355584	100355602	EXOSC5|K562	18
chr7	100354740	100355740	+	XLOC_015111|u87|ENSG00000272752|dwEE	chr7	100355572	100355615	SLTM|HepG2	43
chr7	100354740	100355740	+	XLOC_015111|u87|ENSG00000272752|dwEE	chr7	100355146	100355157	LSM11|HepG2	11
chr7	100354740	100355740	+	XLOC_015111|u87|ENSG00000272752|dwEE	chr7	100355286	100355314	AGGF1|HepG2	28
chr7	100354740	100355740	+	XLOC_015111|u87|ENSG00000272752|dwEE	chr7	100355198	100355241	BUD13|HepG2	43
chr7	100354740	100355740	+	XLOC_015111|u87|ENSG00000272752|dwEE	chr7	100355083	100355106	ILF3|K562	23
chr7	100354740	100355740	+	XLOC_015111|u87|ENSG00000272752|dwEE	chr7	100355163	100355196	PUM2|K562	33
chr7	100354740	100355740	+	XLOC_015111|u87|ENSG00000272752|dwEE	chr7	100354846	100354871	XRN2|HepG2	25
chr7	100354740	100355740	+	XLOC_015111|u87|ENSG00000272752|dwEE	chr7	100355635	100355659	CSTF2T|K562	24
chr7	100354740	100355740	+	XLOC_015111|u87|ENSG00000272752|dwEE	chr7	100355552	100355607	CSTF2T|HepG2	55
chr7	100354740	100355740	+	XLOC_015111|u87|ENSG00000272752|dwEE	chr7	100355200	100355251	RPS5|K562	51
chr7	100354740	100355740	+	XLOC_015111|u87|ENSG00000272752|dwEE	chr7	100355127	100355166	DHX30|K562	39
chr7	100354740	100355740	+	XLOC_015111|u87|ENSG00000272752|dwEE	chr7	100355259	100355323	RBM5|HepG2	64
chr7	100354740	100355740	+	XLOC_015111|u87|ENSG00000272752|dwEE	chr7	100355146	100355211	ZNF622|K562	65
chr7	100354740	100355740	+	XLOC_015111|u87|ENSG00000272752|dwEE	chr7	100355395	100355407	PCBP2|HepG2	12
chr7	100354740	100355740	+	XLOC_015111|u87|ENSG00000272752|dwEE	chr7	100355265	100355329	CSTF2|HepG2	64
chr7	100354740	100355740	+	XLOC_015111|u87|ENSG00000272752|dwEE	chr7	100355408	100355441	RBM22|HepG2	33
chr7	100354740	100355740	+	XLOC_015111|u87|ENSG00000272752|dwEE	chr7	100355277	100355322	EWSR1|K562	45
chr7	100354740	100355740	+	XLOC_015111|u87|ENSG00000272752|dwEE	chr7	100355351	100355384	EFTUD2|HepG2	33
chr7	100354740	100355740	+	XLOC_015111|u87|ENSG00000272752|dwEE	chr7	100355161	100355182	LSM11|K562	21
chr7	100354740	100355740	+	XLOC_015111|u87|ENSG00000272752|dwEE	chr7	100355222	100355237	NOLC1|K562	15
chr7	100354740	100355740	+	XLOC_015111|u87|ENSG00000272752|dwEE	chr7	100355549	100355595	EWSR1|K562	46
chr7	100354740	100355740	+	XLOC_015111|u87|ENSG00000272752|dwEE	chr7	100355149	100355189	SUPV3L1|HepG2	40
chr7	100354740	100355740	+	XLOC_015111|u87|ENSG00000272752|dwEE	chr7	100355266	100355298	EIF4G2|K562	32
chr7	100354740	100355740	+	XLOC_015111|u87|ENSG00000272752|dwEE	chr7	100355350	100355391	DDX3X|HepG2	41
chr7	100354740	100355740	+	XLOC_015111|u87|ENSG00000272752|dwEE	chr7	100355643	100355658	TBRG4|K562	15
chr7	100354740	100355740	+	XLOC_015111|u87|ENSG00000272752|dwEE	chr7	100355194	100355220	PPIL4|K562	26
chr7	100354740	100355740	+	XLOC_015111|u87|ENSG00000272752|dwEE	chr7	100354758	100354830	ILF3|K562	72
chr7	100354740	100355740	+	XLOC_015111|u87|ENSG00000272752|dwEE	chr7	100355537	100355578	NKRF|HepG2	41
chr7	100354740	100355740	+	XLOC_015111|u87|ENSG00000272752|dwEE	chr7	100355265	100355301	SAFB2|K562	36
chr7	100354740	100355740	+	XLOC_015111|u87|ENSG00000272752|dwEE	chr7	100355061	100355087	HNRNPA1|HepG2	26
chr7	100354740	100355740	+	XLOC_015111|u87|ENSG00000272752|dwEE	chr7	100355170	100355183	EIF3D|HepG2	13
chr7	100354740	100355740	+	XLOC_015111|u87|ENSG00000272752|dwEE	chr7	100355181	100355241	ZNF622|K562	60
chr7	100354740	100355740	+	XLOC_015111|u87|ENSG00000272752|dwEE	chr7	100355716	100355735	EFTUD2|K562	19
chr7	100354740	100355740	+	XLOC_015111|u87|ENSG00000272752|dwEE	chr7	100355282	100355287	SLTM|K562	5
chr7	100354740	100355740	+	XLOC_015111|u87|ENSG00000272752|dwEE	chr7	100355082	100355106	TROVE2|K562	24
chr7	100354740	100355740	+	XLOC_015111|u87|ENSG00000272752|dwEE	chr7	100355295	100355331	EWSR1|K562	36
chr7	100354740	100355740	+	XLOC_015111|u87|ENSG00000272752|dwEE	chr7	100355567	100355591	SRSF1|K562	24
chr7	100354740	100355740	+	XLOC_015111|u87|ENSG00000272752|dwEE	chr7	100355138	100355151	EFTUD2|K562	13
chr7	100354740	100355740	+	XLOC_015111|u87|ENSG00000272752|dwEE	chr7	100355065	100355112	SAFB2|K562	47
chr7	100354740	100355740	+	XLOC_015111|u87|ENSG00000272752|dwEE	chr7	100354770	100354814	HNRNPA1|HepG2	44
chr7	100354740	100355740	+	XLOC_015111|u87|ENSG00000272752|dwEE	chr7	100355556	100355595	EFTUD2|K562	39
chr7	100354740	100355740	+	XLOC_015111|u87|ENSG00000272752|dwEE	chr7	100355468	100355503	HNRNPK|K562	35
chr7	100354740	100355740	+	XLOC_015111|u87|ENSG00000272752|dwEE	chr7	100355557	100355586	NCBP2|HepG2	29
chr7	100354740	100355740	+	XLOC_015111|u87|ENSG00000272752|dwEE	chr7	100355142	100355173	XRCC6|K562	31
chr7	100354740	100355740	+	XLOC_015111|u87|ENSG00000272752|dwEE	chr7	100355691	100355753	LIN28B|K562	49
chr7	100354740	100355740	+	XLOC_015111|u87|ENSG00000272752|dwEE	chr7	100355563	100355586	LSM11|HepG2	23
chr7	100354740	100355740	+	XLOC_015111|u87|ENSG00000272752|dwEE	chr7	100355562	100355612	DKC1|HepG2	50
chr7	100354740	100355740	+	XLOC_015111|u87|ENSG00000272752|dwEE	chr7	100354948	100354983	ILF3|HepG2	35
chr7	100354740	100355740	+	XLOC_015111|u87|ENSG00000272752|dwEE	chr7	100355142	100355165	AKAP8L|K562	23
chr7	100354740	100355740	+	XLOC_015111|u87|ENSG00000272752|dwEE	chr7	100355293	100355303	PPIL4|K562	10
chr7	100354740	100355740	+	XLOC_015111|u87|ENSG00000272752|dwEE	chr7	100355717	100355726	IGF2BP1|HepG2	9
chr7	100354740	100355740	+	XLOC_015111|u87|ENSG00000272752|dwEE	chr7	100355075	100355098	CSTF2T|HepG2	23
chr7	100354740	100355740	+	XLOC_015111|u87|ENSG00000272752|dwEE	chr7	100355560	100355648	HNRNPL|HepG2	88
chr7	100354740	100355740	+	XLOC_015111|u87|ENSG00000272752|dwEE	chr7	100355313	100355341	HNRNPL|K562	28
chr7	100354740	100355740	+	XLOC_015111|u87|ENSG00000272752|dwEE	chr7	100355140	100355178	DDX3X|HepG2	38
chr7	100354740	100355740	+	XLOC_015111|u87|ENSG00000272752|dwEE	chr7	100355553	100355607	HNRNPUL1|K562	54
chr7	100354740	100355740	+	XLOC_015111|u87|ENSG00000272752|dwEE	chr7	100355709	100355738	CSTF2T|K562	29
chr7	100354740	100355740	+	XLOC_015111|u87|ENSG00000272752|dwEE	chr7	100354791	100354815	POLR2G|HepG2	24
chr7	100354740	100355740	+	XLOC_015111|u87|ENSG00000272752|dwEE	chr7	100355201	100355232	NOLC1|K562	31
chr7	100354740	100355740	+	XLOC_015111|u87|ENSG00000272752|dwEE	chr7	100355505	100355757	AGO2|HEK293S	235
chr7	100354740	100355740	+	XLOC_015111|u87|ENSG00000272752|dwEE	chr7	100355071	100355110	SF3B4|HepG2	39
chr7	100354740	100355740	+	XLOC_015111|u87|ENSG00000272752|dwEE	chr7	100355143	100355183	UPF1|K562	40
chr7	100354740	100355740	+	XLOC_015111|u87|ENSG00000272752|dwEE	chr7	100355075	100355116	TRA2A|HepG2	41
chr7	100354740	100355740	+	XLOC_015111|u87|ENSG00000272752|dwEE	chr7	100355590	100355613	ILF3|K562	23
chr7	100354740	100355740	+	XLOC_015111|u87|ENSG00000272752|dwEE	chr7	100355706	100355722	EIF4G2|K562	16
chr7	100354740	100355740	+	XLOC_015111|u87|ENSG00000272752|dwEE	chr7	100355428	100355439	U2AF2|K562	11
chr7	100354740	100355740	+	XLOC_015111|u87|ENSG00000272752|dwEE	chr7	100355263	100355301	NKRF|HepG2	38
chr7	100354740	100355740	+	XLOC_015111|u87|ENSG00000272752|dwEE	chr7	100354894	100354909	CSTF2T|HepG2	15
chr7	100354740	100355740	+	XLOC_015111|u87|ENSG00000272752|dwEE	chr7	100355559	100355589	PRPF8|K562	30
chr7	100354740	100355740	+	XLOC_015111|u87|ENSG00000272752|dwEE	chr7	100355138	100355177	U2AF2|K562	39
chr7	100354740	100355740	+	XLOC_015111|u87|ENSG00000272752|dwEE	chr7	100355141	100355168	U2AF1|K562	27
chr7	100354740	100355740	+	XLOC_015111|u87|ENSG00000272752|dwEE	chr7	100355143	100355196	SMNDC1|K562	53
chr7	100354740	100355740	+	XLOC_015111|u87|ENSG00000272752|dwEE	chr7	100355308	100355346	HNRNPU|K562	38
chr7	100354740	100355740	+	XLOC_015111|u87|ENSG00000272752|dwEE	chr7	100355706	100355734	TROVE2|K562	28
chr7	100354740	100355740	+	XLOC_015111|u87|ENSG00000272752|dwEE	chr7	100355713	100355757	NONO|K562	27
chr7	100354740	100355740	+	XLOC_015111|u87|ENSG00000272752|dwEE	chr7	100355082	100355111	AGGF1|HepG2	29
chr7	100354740	100355740	+	XLOC_015111|u87|ENSG00000272752|dwEE	chr7	100355541	100355602	XRN2|HepG2	61
chr7	100354740	100355740	+	XLOC_015111|u87|ENSG00000272752|dwEE	chr7	100355538	100355579	HNRNPK|K562	41
chr7	100354740	100355740	+	XLOC_015111|u87|ENSG00000272752|dwEE	chr7	100355140	100355235	BUD13|K562	95
chr7	100354740	100355740	+	XLOC_015111|u87|ENSG00000272752|dwEE	chr7	100355530	100355573	IGF2BP1|HepG2	43
chr7	100354740	100355740	+	XLOC_015111|u87|ENSG00000272752|dwEE	chr7	100355134	100355190	BUD13|K562	56
chr7	100354740	100355740	+	XLOC_015111|u87|ENSG00000272752|dwEE	chr7	100355067	100355104	SAFB2|K562	37
chr7	100354740	100355740	+	XLOC_015111|u87|ENSG00000272752|dwEE	chr7	100355401	100355414	SUPV3L1|HepG2	13
chr7	100354740	100355740	+	XLOC_015111|u87|ENSG00000272752|dwEE	chr7	100355737	100355767	LARP4|HepG2	3
chr7	100354740	100355740	+	XLOC_015111|u87|ENSG00000272752|dwEE	chr7	100355074	100355119	SLTM|HepG2	45
chr7	100354740	100355740	+	XLOC_015111|u87|ENSG00000272752|dwEE	chr7	100355071	100355126	HNRNPU|K562	55
chr7	100354740	100355740	+	XLOC_015111|u87|ENSG00000272752|dwEE	chr7	100355142	100355223	SRSF1|K562	81
chr7	100354740	100355740	+	XLOC_015111|u87|ENSG00000272752|dwEE	chr7	100354898	100354944	ILF3|K562	46
chr7	100354740	100355740	+	XLOC_015111|u87|ENSG00000272752|dwEE	chr7	100355195	100355235	NCBP2|K562	40
chr7	100354740	100355740	+	XLOC_015111|u87|ENSG00000272752|dwEE	chr7	100355154	100355164	EFTUD2|HepG2	10
chr7	100354740	100355740	+	XLOC_015111|u87|ENSG00000272752|dwEE	chr7	100355218	100355241	FASTKD2|HepG2	23
chr7	100354740	100355740	+	XLOC_015111|u87|ENSG00000272752|dwEE	chr7	100355395	100355432	SF3B1|K562	37
chr7	100354740	100355740	+	XLOC_015111|u87|ENSG00000272752|dwEE	chr7	100354777	100354797	LIN28B|K562	20
chr7	100354740	100355740	+	XLOC_015111|u87|ENSG00000272752|dwEE	chr7	100355620	100355670	HNRNPU|K562	50
chr7	100354740	100355740	+	XLOC_015111|u87|ENSG00000272752|dwEE	chr7	100355552	100355593	GTF2F1|HepG2	41
chr7	100354740	100355740	+	XLOC_015111|u87|ENSG00000272752|dwEE	chr7	100355142	100355143	FXR2|K562	1
chr7	100354740	100355740	+	XLOC_015111|u87|ENSG00000272752|dwEE	chr7	100355600	100355648	EFTUD2|HepG2	48
chr7	100354740	100355740	+	XLOC_015111|u87|ENSG00000272752|dwEE	chr7	100355547	100355596	PTBP1|K562	49
chr7	100354740	100355740	+	XLOC_015111|u87|ENSG00000272752|dwEE	chr7	100355141	100355179	U2AF2|HepG2	38
chr7	100354740	100355740	+	XLOC_015111|u87|ENSG00000272752|dwEE	chr7	100355649	100355655	XRN2|HepG2	6
chr7	100354740	100355740	+	XLOC_015111|u87|ENSG00000272752|dwEE	chr7	100355071	100355115	FKBP4|HepG2	44
chr7	100354740	100355740	+	XLOC_015111|u87|ENSG00000272752|dwEE	chr7	100355554	100355593	SND1|K562	39
chr7	100354740	100355740	+	XLOC_015111|u87|ENSG00000272752|dwEE	chr7	100355702	100355717	HNRNPU|HepG2	15
chr7	100354740	100355740	+	XLOC_015111|u87|ENSG00000272752|dwEE	chr7	100355157	100355227	SRSF7|K562	70
chr7	100354740	100355740	+	XLOC_015111|u87|ENSG00000272752|dwEE	chr7	100355564	100355574	GRWD1|HepG2	10
chr7	100354740	100355740	+	XLOC_015111|u87|ENSG00000272752|dwEE	chr7	100354998	100355006	AGGF1|HepG2	8
chr7	100354740	100355740	+	XLOC_015111|u87|ENSG00000272752|dwEE	chr7	100355431	100355476	DDX55|K562	45
chr7	100354740	100355740	+	XLOC_015111|u87|ENSG00000272752|dwEE	chr7	100355569	100355597	PUM2|K562	28
chr7	100354740	100355740	+	XLOC_015111|u87|ENSG00000272752|dwEE	chr7	100355197	100355214	TARDBP|K562	17
chr7	100354740	100355740	+	XLOC_015111|u87|ENSG00000272752|dwEE	chr7	100355544	100355597	HNRNPK|K562	53
chr7	100354740	100355740	+	XLOC_015111|u87|ENSG00000272752|dwEE	chr7	100355561	100355586	DDX6|K562	25
chr7	100354740	100355740	+	XLOC_015111|u87|ENSG00000272752|dwEE	chr7	100355562	100355611	DROSHA|K562	49
chr7	100354740	100355740	+	XLOC_015111|u87|ENSG00000272752|dwEE	chr7	100355427	100355451	LARP4|HepG2	24
chr7	100354740	100355740	+	XLOC_015111|u87|ENSG00000272752|dwEE	chr7	100355565	100355602	PRPF8|K562	37
chr7	100354740	100355740	+	XLOC_015111|u87|ENSG00000272752|dwEE	chr7	100355073	100355100	IGF2BP1|HepG2	27
chr7	100354740	100355740	+	XLOC_015111|u87|ENSG00000272752|dwEE	chr7	100355545	100355614	DGCR8|HepG2	69
chr7	100354740	100355740	+	XLOC_015111|u87|ENSG00000272752|dwEE	chr7	100355280	100355322	XPO5|HepG2	42
chr7	100354740	100355740	+	XLOC_015111|u87|ENSG00000272752|dwEE	chr7	100355195	100355230	UCHL5|K562	35
chr7	100354740	100355740	+	XLOC_015111|u87|ENSG00000272752|dwEE	chr7	100355455	100355481	AKAP8L|K562	26
chr7	100354740	100355740	+	XLOC_015111|u87|ENSG00000272752|dwEE	chr7	100355563	100355572	FXR1|K562	9
chr7	100354740	100355740	+	XLOC_015111|u87|ENSG00000272752|dwEE	chr7	100355545	100355605	AGGF1|K562	60
chr7	100354740	100355740	+	XLOC_015111|u87|ENSG00000272752|dwEE	chr7	100355067	100355097	TAF15|K562	30
chr7	100354740	100355740	+	XLOC_015111|u87|ENSG00000272752|dwEE	chr7	100355285	100355317	EIF4G2|K562	32
chr7	100354740	100355740	+	XLOC_015111|u87|ENSG00000272752|dwEE	chr7	100355088	100355201	SF3A3|HepG2	113
chr7	100354740	100355740	+	XLOC_015111|u87|ENSG00000272752|dwEE	chr7	100355087	100355106	RPS3|K562	19
chr7	100354740	100355740	+	XLOC_015111|u87|ENSG00000272752|dwEE	chr7	100355311	100355341	HNRNPA1|HepG2	30
chr7	100354740	100355740	+	XLOC_015111|u87|ENSG00000272752|dwEE	chr7	100355356	100355386	GRSF1|HepG2	30
chr7	100354740	100355740	+	XLOC_015111|u87|ENSG00000272752|dwEE	chr7	100355549	100355600	FTO|K562	51
chr7	100354740	100355740	+	XLOC_015111|u87|ENSG00000272752|dwEE	chr7	100355553	100355588	GPKOW|K562	35
chr7	100354740	100355740	+	XLOC_015111|u87|ENSG00000272752|dwEE	chr7	100355648	100355660	FAM120A|K562	12
chr7	100354740	100355740	+	XLOC_015111|u87|ENSG00000272752|dwEE	chr7	100355162	100355213	TRA2A|HepG2	51
chr7	100354740	100355740	+	XLOC_015111|u87|ENSG00000272752|dwEE	chr7	100355563	100355609	TAF15|K562	46
chr7	100354740	100355740	+	XLOC_015111|u87|ENSG00000272752|dwEE	chr7	100355078	100355120	FASTKD2|K562	42
chr7	100354740	100355740	+	XLOC_015111|u87|ENSG00000272752|dwEE	chr7	100355626	100355666	HNRNPA1|HepG2	40
chr7	100354740	100355740	+	XLOC_015111|u87|ENSG00000272752|dwEE	chr7	100355088	100355163	DDX6|K562	75
chr7	100354740	100355740	+	XLOC_015111|u87|ENSG00000272752|dwEE	chr7	100355142	100355150	UCHL5|K562	8
chr7	100354740	100355740	+	XLOC_015111|u87|ENSG00000272752|dwEE	chr7	100355075	100355116	XRN2|HepG2	41
chr7	100354740	100355740	+	XLOC_015111|u87|ENSG00000272752|dwEE	chr7	100355684	100355734	PCBP2|HepG2	50
chr7	100354740	100355740	+	XLOC_015111|u87|ENSG00000272752|dwEE	chr7	100355564	100355597	CSTF2T|K562	33
chr7	100354740	100355740	+	XLOC_015111|u87|ENSG00000272752|dwEE	chr7	100355156	100355167	TIA1|K562	11
chr7	100354740	100355740	+	XLOC_015111|u87|ENSG00000272752|dwEE	chr7	100355549	100355611	HNRNPU|K562	62
chr7	100354740	100355740	+	XLOC_015111|u87|ENSG00000272752|dwEE	chr7	100355192	100355244	METAP2|K562	52
chr7	100354740	100355740	+	XLOC_015111|u87|ENSG00000272752|dwEE	chr7	100355558	100355599	FMR1|K562	41
chr7	100354740	100355740	+	XLOC_015111|u87|ENSG00000272752|dwEE	chr7	100355114	100355158	POLR2G|HepG2	44
chr7	100354740	100355740	+	XLOC_015111|u87|ENSG00000272752|dwEE	chr7	100355631	100355666	HNRNPU|K562	35
chr7	100354740	100355740	+	XLOC_015111|u87|ENSG00000272752|dwEE	chr7	100355073	100355109	RBM22|K562	36
chr7	100354740	100355740	+	XLOC_015111|u87|ENSG00000272752|dwEE	chr7	100355555	100355600	SF3B4|HepG2	45
chr7	100354740	100355740	+	XLOC_015111|u87|ENSG00000272752|dwEE	chr7	100355277	100355288	CDC40|HepG2	11
chr7	100354740	100355740	+	XLOC_015111|u87|ENSG00000272752|dwEE	chr7	100355557	100355580	EIF3D|HepG2	23
chr7	100354740	100355740	+	XLOC_015111|u87|ENSG00000272752|dwEE	chr7	100355244	100355290	GPKOW|K562	46
chr7	100354740	100355740	+	XLOC_015111|u87|ENSG00000272752|dwEE	chr7	100355271	100355303	DDX42|K562	32
chr7	100354740	100355740	+	XLOC_015111|u87|ENSG00000272752|dwEE	chr7	100355703	100355724	GTF2F1|HepG2	21
chr7	100354740	100355740	+	XLOC_015111|u87|ENSG00000272752|dwEE	chr7	100355694	100355731	HNRNPA1|K562	37
chr7	100354740	100355740	+	XLOC_015111|u87|ENSG00000272752|dwEE	chr7	100355143	100355181	ZNF622|K562	38
chr7	100354740	100355740	+	XLOC_015111|u87|ENSG00000272752|dwEE	chr7	100355550	100355585	TROVE2|K562	35
chr7	100354740	100355740	+	XLOC_015111|u87|ENSG00000272752|dwEE	chr7	100355076	100355104	EIF4G2|K562	28
chr7	100354740	100355740	+	XLOC_015111|u87|ENSG00000272752|dwEE	chr7	100355282	100355346	HNRNPU|K562	64
chr7	100354740	100355740	+	XLOC_015111|u87|ENSG00000272752|dwEE	chr7	100354957	100354989	EFTUD2|HepG2	32
chr7	100354740	100355740	+	XLOC_015111|u87|ENSG00000272752|dwEE	chr7	100355066	100355102	KHDRBS1|K562	36
chr7	100354740	100355740	+	XLOC_015111|u87|ENSG00000272752|dwEE	chr7	100355147	100355169	CPSF6|K562	22
chr7	100354740	100355740	+	XLOC_015111|u87|ENSG00000272752|dwEE	chr7	100355084	100355098	AKAP8L|K562	14
chr7	100354740	100355740	+	XLOC_015111|u87|ENSG00000272752|dwEE	chr7	100355546	100355607	DGCR8|K562	61
chr7	100354740	100355740	+	XLOC_015111|u87|ENSG00000272752|dwEE	chr7	100355537	100355601	HNRNPU|HepG2	64
chr7	100354740	100355740	+	XLOC_015111|u87|ENSG00000272752|dwEE	chr7	100355178	100355207	HNRNPA1|HepG2	29
chr7	100354740	100355740	+	XLOC_015111|u87|ENSG00000272752|dwEE	chr7	100355143	100355201	U2AF1|HepG2	58
chr7	100354740	100355740	+	XLOC_015111|u87|ENSG00000272752|dwEE	chr7	100355269	100355303	FTO|K562	34
chr7	100354740	100355740	+	XLOC_015111|u87|ENSG00000272752|dwEE	chr7	100355074	100355107	TROVE2|HepG2	33
chr7	100354740	100355740	+	XLOC_015111|u87|ENSG00000272752|dwEE	chr7	100355469	100355504	SLTM|K562	35
chr7	100354740	100355740	+	XLOC_015111|u87|ENSG00000272752|dwEE	chr7	100355195	100355216	EIF3D|HepG2	21
chr7	100354740	100355740	+	XLOC_015111|u87|ENSG00000272752|dwEE	chr7	100355132	100355160	CDC40|HepG2	28
chr7	100354740	100355740	+	XLOC_015111|u87|ENSG00000272752|dwEE	chr7	100355505	100355797	AGO2|HEK293S	235
chr7	100354740	100355740	+	XLOC_015111|u87|ENSG00000272752|dwEE	chr7	100355559	100355593	TAF15|HepG2	34
chr7	100354740	100355740	+	XLOC_015111|u87|ENSG00000272752|dwEE	chr7	100355558	100355595	CPSF6|K562	37
chr7	100354740	100355740	+	XLOC_015111|u87|ENSG00000272752|dwEE	chr7	100355480	100355496	PCBP2|HepG2	16
chr7	100354740	100355740	+	XLOC_015111|u87|ENSG00000272752|dwEE	chr7	100354802	100354826	TAF15|HepG2	24
chr7	100354740	100355740	+	XLOC_015111|u87|ENSG00000272752|dwEE	chr7	100355146	100355180	UCHL5|HepG2	34
chr7	100354740	100355740	+	XLOC_015111|u87|ENSG00000272752|dwEE	chr7	100355557	100355610	GTF2F1|K562	53
chr7	100354740	100355740	+	XLOC_015111|u87|ENSG00000272752|dwEE	chr7	100355103	100355157	SF3B4|K562	54
chr7	100354740	100355740	+	XLOC_015111|u87|ENSG00000272752|dwEE	chr7	100354769	100354806	HNRNPC|HepG2	37
chr7	100354740	100355740	+	XLOC_015111|u87|ENSG00000272752|dwEE	chr7	100355289	100355321	AUH|HepG2	32
chr7	100354740	100355740	+	XLOC_015111|u87|ENSG00000272752|dwEE	chr7	100355083	100355093	BCCIP|HepG2	10
chr7	100354740	100355740	+	XLOC_015111|u87|ENSG00000272752|dwEE	chr7	100354938	100354963	SLTM|HepG2	25
chr7	100354740	100355740	+	XLOC_015111|u87|ENSG00000272752|dwEE	chr7	100354767	100354814	DDX55|HepG2	47
chr7	100354740	100355740	+	XLOC_015111|u87|ENSG00000272752|dwEE	chr7	100355363	100355398	AARS|K562	35
chr7	100354740	100355740	+	XLOC_015111|u87|ENSG00000272752|dwEE	chr7	100355568	100355588	LARP7|HepG2	20
chr7	100354740	100355740	+	XLOC_015111|u87|ENSG00000272752|dwEE	chr7	100355544	100355592	RPS5|HepG2	48
chr7	100354740	100355740	+	XLOC_015111|u87|ENSG00000272752|dwEE	chr7	100355239	100355241	DDX55|K562	2
chr7	100354740	100355740	+	XLOC_015111|u87|ENSG00000272752|dwEE	chr7	100355280	100355310	SRSF9|HepG2	30
chr7	100354740	100355740	+	XLOC_015111|u87|ENSG00000272752|dwEE	chr7	100355543	100355604	GTF2F1|K562	61
chr7	100354740	100355740	+	XLOC_015111|u87|ENSG00000272752|dwEE	chr7	100355176	100355195	FAM120A|K562	19
chr7	100354740	100355740	+	XLOC_015111|u87|ENSG00000272752|dwEE	chr7	100355635	100355657	RBM5|HepG2	22
chr7	100354740	100355740	+	XLOC_015111|u87|ENSG00000272752|dwEE	chr7	100355461	100355505	RBM15|HepG2	44
chr7	100354740	100355740	+	XLOC_015111|u87|ENSG00000272752|dwEE	chr7	100355223	100355236	NCBP2|HepG2	13
chr7	100354740	100355740	+	XLOC_015111|u87|ENSG00000272752|dwEE	chr7	100355523	100355572	DHX30|K562	49
chr7	100354740	100355740	+	XLOC_015111|u87|ENSG00000272752|dwEE	chr7	100355550	100355605	FAM120A|HepG2	55
chr7	100354740	100355740	+	XLOC_015111|u87|ENSG00000272752|dwEE	chr7	100355648	100355654	NCBP2|HepG2	6
chr7	100354740	100355740	+	XLOC_015111|u87|ENSG00000272752|dwEE	chr7	100354887	100354943	ILF3|K562	56
chr7	100354740	100355740	+	XLOC_015111|u87|ENSG00000272752|dwEE	chr7	100355234	100355268	TBRG4|K562	34
chr7	100354740	100355740	+	XLOC_015111|u87|ENSG00000272752|dwEE	chr7	100355145	100355176	LSM11|HepG2	31
chr7	100354740	100355740	+	XLOC_015111|u87|ENSG00000272752|dwEE	chr7	100355538	100355589	XRCC6|HepG2	51
chr7	100354740	100355740	+	XLOC_015111|u87|ENSG00000272752|dwEE	chr7	100355626	100355630	TBRG4|K562	4
chr7	100354740	100355740	+	XLOC_015111|u87|ENSG00000272752|dwEE	chr7	100355075	100355112	HNRNPUL1|K562	37
chr7	100354740	100355740	+	XLOC_015111|u87|ENSG00000272752|dwEE	chr7	100355726	100355734	HNRNPU|K562	8
chr7	100354740	100355740	+	XLOC_015111|u87|ENSG00000272752|dwEE	chr7	100355275	100355314	HNRNPA1|K562	39
chr7	100354740	100355740	+	XLOC_015111|u87|ENSG00000272752|dwEE	chr7	100355557	100355596	MTPAP|K562	39
chr7	100354740	100355740	+	XLOC_015111|u87|ENSG00000272752|dwEE	chr7	100355568	100355599	RBM22|HepG2	31
chr7	100354740	100355740	+	XLOC_015111|u87|ENSG00000272752|dwEE	chr7	100355263	100355297	EXOSC5|K562	34
chr7	100354740	100355740	+	XLOC_015111|u87|ENSG00000272752|dwEE	chr7	100354707	100354745	ILF3|HepG2	5
chr7	100354740	100355740	+	XLOC_015111|u87|ENSG00000272752|dwEE	chr7	100355240	100355283	PRPF8|HepG2	43
chr7	100354740	100355740	+	XLOC_015111|u87|ENSG00000272752|dwEE	chr7	100355638	100355671	FASTKD2|K562	33
chr7	100354740	100355740	+	XLOC_015111|u87|ENSG00000272752|dwEE	chr7	100355064	100355091	NONO|K562	27
chr7	100354740	100355740	+	XLOC_015111|u87|ENSG00000272752|dwEE	chr7	100355240	100355267	DDX55|HepG2	27
chr7	100354740	100355740	+	XLOC_015111|u87|ENSG00000272752|dwEE	chr7	100355546	100355575	KHDRBS1|K562	29
chr7	100354740	100355740	+	XLOC_015111|u87|ENSG00000272752|dwEE	chr7	100355276	100355313	NKRF|HepG2	37
chr7	100354740	100355740	+	XLOC_015111|u87|ENSG00000272752|dwEE	chr7	100355510	100355601	HNRNPK|HepG2	91
chr7	100354740	100355740	+	XLOC_015111|u87|ENSG00000272752|dwEE	chr7	100355555	100355589	BUD13|HepG2	34
chr7	100354740	100355740	+	XLOC_015111|u87|ENSG00000272752|dwEE	chr7	100355224	100355317	AGO2|HEK293S	93
chr7	100354740	100355740	+	XLOC_015111|u87|ENSG00000272752|dwEE	chr7	100355577	100355601	U2AF1|HepG2	24
chr7	100354740	100355740	+	XLOC_015111|u87|ENSG00000272752|dwEE	chr7	100355224	100355257	AGO2|HEK293S	33
chr7	100354740	100355740	+	XLOC_015111|u87|ENSG00000272752|dwEE	chr7	100355156	100355169	SUB1|HepG2	13
chr7	100354740	100355740	+	XLOC_015111|u87|ENSG00000272752|dwEE	chr7	100355305	100355335	HNRNPA1|HepG2	30
chr7	100354740	100355740	+	XLOC_015111|u87|ENSG00000272752|dwEE	chr7	100355699	100355720	SLTM|K562	21
chr7	100354740	100355740	+	XLOC_015111|u87|ENSG00000272752|dwEE	chr7	100355096	100355169	SF3A3|HepG2	73
chr7	100354740	100355740	+	XLOC_015111|u87|ENSG00000272752|dwEE	chr7	100355120	100355153	GPKOW|K562	33
chr7	100354740	100355740	+	XLOC_015111|u87|ENSG00000272752|dwEE	chr7	100355082	100355087	TAF15|K562	5
chr7	100354740	100355740	+	XLOC_015111|u87|ENSG00000272752|dwEE	chr7	100355253	100355285	AGGF1|K562	32
chr7	100354740	100355740	+	XLOC_015111|u87|ENSG00000272752|dwEE	chr7	100355561	100355591	FAM120A|HepG2	30
chr7	100354740	100355740	+	XLOC_015111|u87|ENSG00000272752|dwEE	chr7	100355239	100355289	DHX30|HepG2	50
chr7	100354740	100355740	+	XLOC_015111|u87|ENSG00000272752|dwEE	chr7	100355555	100355608	HNRNPU|HepG2	53
chr7	100354740	100355740	+	XLOC_015111|u87|ENSG00000272752|dwEE	chr7	100355319	100355376	CSTF2T|HepG2	57
chr7	100354740	100355740	+	XLOC_015111|u87|ENSG00000272752|dwEE	chr7	100355140	100355220	DDX24|K562	80
chr7	100354740	100355740	+	XLOC_015111|u87|ENSG00000272752|dwEE	chr7	100355359	100355459	EFTUD2|HepG2	100
chr7	100354740	100355740	+	XLOC_015111|u87|ENSG00000272752|dwEE	chr7	100355571	100355599	PPIL4|K562	28
chr7	100354740	100355740	+	XLOC_015111|u87|ENSG00000272752|dwEE	chr7	100355138	100355174	FTO|K562	36
chr7	100354740	100355740	+	XLOC_015111|u87|ENSG00000272752|dwEE	chr7	100355155	100355163	YBX3|K562	8
chr7	100354740	100355740	+	XLOC_015111|u87|ENSG00000272752|dwEE	chr7	100355089	100355101	CPSF6|K562	12
chr7	100354740	100355740	+	XLOC_015111|u87|ENSG00000272752|dwEE	chr7	100355290	100355299	AKAP8L|K562	9
chr7	100354740	100355740	+	XLOC_015111|u87|ENSG00000272752|dwEE	chr7	100355636	100355663	SLTM|K562	27
chr7	100354740	100355740	+	XLOC_015111|u87|ENSG00000272752|dwEE	chr7	100355084	100355090	PTBP1|K562	6
chr7	100354740	100355740	+	XLOC_015111|u87|ENSG00000272752|dwEE	chr7	100355632	100355658	UCHL5|K562	26
chr7	100354740	100355740	+	XLOC_015111|u87|ENSG00000272752|dwEE	chr7	100355280	100355292	EFTUD2|HepG2	12
chr7	100354740	100355740	+	XLOC_015111|u87|ENSG00000272752|dwEE	chr7	100355125	100355177	EIF4A3|HeLa	52
chr7	100354740	100355740	+	XLOC_015111|u87|ENSG00000272752|dwEE	chr7	100355289	100355329	IGF2BP3|HepG2	40
chr7	100354740	100355740	+	XLOC_015111|u87|ENSG00000272752|dwEE	chr7	100355563	100355596	XRN2|HepG2	33
chr7	100354740	100355740	+	XLOC_015111|u87|ENSG00000272752|dwEE	chr7	100355071	100355115	HNRNPU|K562	44
chr7	100354740	100355740	+	XLOC_015111|u87|ENSG00000272752|dwEE	chr7	100354765	100354826	ILF3|HepG2	61
chr7	100354740	100355740	+	XLOC_015111|u87|ENSG00000272752|dwEE	chr7	100355220	100355228	GEMIN5|K562	8
chr7	100354740	100355740	+	XLOC_015111|u87|ENSG00000272752|dwEE	chr7	100355221	100355232	DDX55|K562	11
chr7	100354740	100355740	+	XLOC_015111|u87|ENSG00000272752|dwEE	chr7	100355555	100355590	SAFB2|K562	35
chr7	100354740	100355740	+	XLOC_015111|u87|ENSG00000272752|dwEE	chr7	100355220	100355236	LSM11|K562	16
chr7	100354740	100355740	+	XLOC_015111|u87|ENSG00000272752|dwEE	chr7	100355184	100355207	RBFOX2|K562	23
chr7	100354740	100355740	+	XLOC_015111|u87|ENSG00000272752|dwEE	chr7	100355539	100355590	AKAP8L|K562	51
chr7	100354740	100355740	+	XLOC_015111|u87|ENSG00000272752|dwEE	chr7	100354765	100354799	DGCR8|HepG2	34
chr7	100354740	100355740	+	XLOC_015111|u87|ENSG00000272752|dwEE	chr7	100355148	100355229	RBM27|K562	81
chr7	100354740	100355740	+	XLOC_015111|u87|ENSG00000272752|dwEE	chr7	100355571	100355592	SLTM|HepG2	21
chr7	100354740	100355740	+	XLOC_015111|u87|ENSG00000272752|dwEE	chr7	100355241	100355276	PRPF8|HepG2	35
chr7	100354740	100355740	+	XLOC_015111|u87|ENSG00000272752|dwEE	chr7	100355402	100355429	HNRNPU|K562	27
chr7	100354740	100355740	+	XLOC_015111|u87|ENSG00000272752|dwEE	chr7	100355546	100355603	KHSRP|K562	57
chr7	100354740	100355740	+	XLOC_015111|u87|ENSG00000272752|dwEE	chr7	100355309	100355344	RPS11|K562	35
chr7	100354740	100355740	+	XLOC_015111|u87|ENSG00000272752|dwEE	chr7	100355310	100355327	PCBP2|HepG2	17
chr7	100354740	100355740	+	XLOC_015111|u87|ENSG00000272752|dwEE	chr7	100355448	100355467	AGGF1|K562	19
chr5	69130569	69131569	+	XLOC_015111|u87|ENSG00000145740|dwEE	chr5	69130975	69131009	DDX6|K562	34
chr5	69130569	69131569	+	XLOC_015111|u87|ENSG00000145740|dwEE	chr5	69130905	69130940	PUM2|K562	35
chr5	69130569	69131569	+	XLOC_015111|u87|ENSG00000145740|dwEE	chr5	69131015	69131031	TIA1|HepG2	16
chr5	69130569	69131569	+	XLOC_015111|u87|ENSG00000145740|dwEE	chr5	69130698	69130785	IGF2BP1|K562	87
chr5	69130569	69131569	+	XLOC_015111|u87|ENSG00000145740|dwEE	chr5	69130691	69130726	HNRNPL|K562	35
chr5	69130569	69131569	+	XLOC_015111|u87|ENSG00000145740|dwEE	chr5	69130557	69130577	UCHL5|K562	8
chr10	73725540	73726540	+	XLOC_015111|u87|ENSG00000271816|dwEE	chr10	73725873	73725912	RBM22|K562	39
chr10	73725540	73726540	+	XLOC_015111|u87|ENSG00000271816|dwEE	chr10	73725646	73725725	HNRNPL|HepG2	79
chr10	73725540	73726540	+	XLOC_015111|u87|ENSG00000271816|dwEE	chr10	73725858	73725903	HNRNPA1|K562	45
chr10	73725540	73726540	+	XLOC_015111|u87|ENSG00000271816|dwEE	chr10	73725914	73725952	PRPF8|HepG2	38
chr10	73725540	73726540	+	XLOC_015111|u87|ENSG00000271816|dwEE	chr10	73725874	73725905	DDX55|K562	31
chr10	73725540	73726540	+	XLOC_015111|u87|ENSG00000271816|dwEE	chr10	73726342	73726376	HNRNPC|HepG2	34
chr10	73725540	73726540	+	XLOC_015111|u87|ENSG00000271816|dwEE	chr10	73725860	73725896	BUD13|K562	36
chr10	73725540	73726540	+	XLOC_015111|u87|ENSG00000271816|dwEE	chr10	73725869	73725891	BUD13|HepG2	22
chr10	73725540	73726540	+	XLOC_015111|u87|ENSG00000271816|dwEE	chr10	73725736	73725775	KHSRP|K562	39
chr10	73725540	73726540	+	XLOC_015111|u87|ENSG00000271816|dwEE	chr10	73725774	73725845	KHSRP|K562	71
chr10	73725540	73726540	+	XLOC_015111|u87|ENSG00000271816|dwEE	chr10	73725860	73725905	GRWD1|HepG2	45
chr10	73725540	73726540	+	XLOC_015111|u87|ENSG00000271816|dwEE	chr10	73725925	73725956	DDX42|K562	31
chr10	73725540	73726540	+	XLOC_015111|u87|ENSG00000271816|dwEE	chr10	73726321	73726352	BUD13|K562	31
chr10	73725540	73726540	+	XLOC_015111|u87|ENSG00000271816|dwEE	chr10	73725893	73725947	TAF15|K562	54
chr10	73725540	73726540	+	XLOC_015111|u87|ENSG00000271816|dwEE	chr10	73725869	73725914	EFTUD2|HepG2	45
chr10	73725540	73726540	+	XLOC_015111|u87|ENSG00000271816|dwEE	chr10	73725859	73725907	DGCR8|HepG2	48
chr10	73725540	73726540	+	XLOC_015111|u87|ENSG00000271816|dwEE	chr10	73725965	73725977	BUD13|K562	12
chr10	73725540	73726540	+	XLOC_015111|u87|ENSG00000271816|dwEE	chr10	73726019	73726020	U2AF2|K562	1
chr10	73725540	73726540	+	XLOC_015111|u87|ENSG00000271816|dwEE	chr10	73726534	73726590	HNRNPC|HepG2	6
chr10	73725540	73726540	+	XLOC_015111|u87|ENSG00000271816|dwEE	chr10	73725732	73725780	KHDRBS1|K562	48
chr10	73725540	73726540	+	XLOC_015111|u87|ENSG00000271816|dwEE	chr10	73725698	73725726	HNRNPL|K562	28
chr10	73725540	73726540	+	XLOC_015111|u87|ENSG00000271816|dwEE	chr10	73725624	73725666	HNRNPL|K562	42
chr10	73725540	73726540	+	XLOC_015111|u87|ENSG00000271816|dwEE	chr10	73725834	73725841	SF3B1|K562	7
chr10	73725540	73726540	+	XLOC_015111|u87|ENSG00000271816|dwEE	chr10	73725794	73725915	KHSRP|K562	121
chr10	73725540	73726540	+	XLOC_015111|u87|ENSG00000271816|dwEE	chr10	73725866	73725908	UCHL5|K562	42
chr10	73725540	73726540	+	XLOC_015111|u87|ENSG00000271816|dwEE	chr10	73725734	73725778	KHDRBS1|K562	44
chr10	73725540	73726540	+	XLOC_015111|u87|ENSG00000271816|dwEE	chr10	73725842	73725908	EFTUD2|K562	66
chr10	73725540	73726540	+	XLOC_015111|u87|ENSG00000271816|dwEE	chr10	73725857	73725902	TAF15|HepG2	45
chr10	73725540	73726540	+	XLOC_015111|u87|ENSG00000271816|dwEE	chr10	73725827	73725859	TAF15|K562	32
chr10	73725540	73726540	+	XLOC_015111|u87|ENSG00000271816|dwEE	chr10	73725879	73725907	HNRNPL|K562	28
chr10	73725540	73726540	+	XLOC_015111|u87|ENSG00000271816|dwEE	chr10	73726031	73726043	U2AF2|K562	12
chr10	73725540	73726540	+	XLOC_015111|u87|ENSG00000271816|dwEE	chr10	73725886	73725896	BUD13|K562	10
chr10	73725540	73726540	+	XLOC_015111|u87|ENSG00000271816|dwEE	chr10	73726015	73726038	PRPF8|K562	23
chr10	73725540	73726540	+	XLOC_015111|u87|ENSG00000271816|dwEE	chr10	73725825	73725909	UCHL5|K562	84
chr10	73725540	73726540	+	XLOC_015111|u87|ENSG00000271816|dwEE	chr10	73725876	73725904	EIF4G2|K562	28
chr10	73725540	73726540	+	XLOC_015111|u87|ENSG00000271816|dwEE	chr10	73725868	73725893	PRPF8|K562	25
chr10	73725540	73726540	+	XLOC_015111|u87|ENSG00000271816|dwEE	chr10	73725640	73725699	KHDRBS1|K562	59
chr10	73725540	73726540	+	XLOC_015111|u87|ENSG00000271816|dwEE	chr10	73725845	73725929	KHSRP|K562	84
chr10	73725540	73726540	+	XLOC_015111|u87|ENSG00000271816|dwEE	chr10	73725866	73725905	HNRNPA1|HepG2	39
chr10	73725540	73726540	+	XLOC_015111|u87|ENSG00000271816|dwEE	chr10	73725960	73725976	EIF3H|HepG2	16
chr10	73725540	73726540	+	XLOC_015111|u87|ENSG00000271816|dwEE	chr10	73725838	73725886	PRPF8|K562	48
chr10	73725540	73726540	+	XLOC_015111|u87|ENSG00000271816|dwEE	chr10	73725827	73725898	TAF15|HepG2	71
chr10	73725540	73726540	+	XLOC_015111|u87|ENSG00000271816|dwEE	chr10	73725972	73726001	XRCC6|K562	29
chr10	73725540	73726540	+	XLOC_015111|u87|ENSG00000271816|dwEE	chr10	73725841	73725863	SF3B1|K562	22
chr10	73725540	73726540	+	XLOC_015111|u87|ENSG00000271816|dwEE	chr10	73725861	73725907	SAFB2|K562	46
chr10	73725540	73726540	+	XLOC_015111|u87|ENSG00000271816|dwEE	chr10	73725860	73725899	TAF15|K562	39
chr10	73725540	73726540	+	XLOC_015111|u87|ENSG00000271816|dwEE	chr10	73725593	73725689	HNRNPL|K562	96
chr10	73725540	73726540	+	XLOC_015111|u87|ENSG00000271816|dwEE	chr10	73725858	73725904	EFTUD2|K562	46
chr10	73725540	73726540	+	XLOC_015111|u87|ENSG00000271816|dwEE	chr10	73725633	73725700	KHDRBS1|K562	67
chr11	35210842	35211842	+	XLOC_015111|u87|ENSG00000026508|dwEE	chr11	35211527	35211653	CSTF2|HEK293	126
chr7	30584979	30585979	+	XLOC_015111|u87|ENSG00000196295|dwEE	chr7	30585756	30585796	TAF15|K562	40
chr7	30584979	30585979	+	XLOC_015111|u87|ENSG00000196295|dwEE	chr7	30585330	30585367	SRSF1|HepG2	37
chr7	30584979	30585979	+	XLOC_015111|u87|ENSG00000196295|dwEE	chr7	30585346	30585388	LSM11|HepG2	42
chr7	30584979	30585979	+	XLOC_015111|u87|ENSG00000196295|dwEE	chr7	30585454	30585480	UCHL5|K562	26
chr7	30584979	30585979	+	XLOC_015111|u87|ENSG00000196295|dwEE	chr7	30585449	30585478	EIF3D|HepG2	29
chr7	30584979	30585979	+	XLOC_015111|u87|ENSG00000196295|dwEE	chr7	30585448	30585481	PPIG|HepG2	33
chr7	30584979	30585979	+	XLOC_015111|u87|ENSG00000196295|dwEE	chr7	30585121	30585163	SRSF7|K562	42
chr7	30584979	30585979	+	XLOC_015111|u87|ENSG00000196295|dwEE	chr7	30585443	30585485	RBM15|K562	42
chr7	30584979	30585979	+	XLOC_015111|u87|ENSG00000196295|dwEE	chr7	30585575	30585605	CPSF6|K562	30
chr7	30584979	30585979	+	XLOC_015111|u87|ENSG00000196295|dwEE	chr7	30585878	30585916	HNRNPU|K562	38
chr7	30584979	30585979	+	XLOC_015111|u87|ENSG00000196295|dwEE	chr7	30585339	30585374	RBM15|K562	35
chr7	30584979	30585979	+	XLOC_015111|u87|ENSG00000196295|dwEE	chr7	30585330	30585379	PPIG|HepG2	49
chr7	30584979	30585979	+	XLOC_015111|u87|ENSG00000196295|dwEE	chr7	30585330	30585385	EIF3D|HepG2	55
chr7	30584979	30585979	+	XLOC_015111|u87|ENSG00000196295|dwEE	chr7	30585330	30585405	MTPAP|K562	75
chr7	30584979	30585979	+	XLOC_015111|u87|ENSG00000196295|dwEE	chr7	30585334	30585382	EIF3H|HepG2	48
chr7	30584979	30585979	+	XLOC_015111|u87|ENSG00000196295|dwEE	chr7	30585518	30585535	TIA1|K562	17
chr7	30584979	30585979	+	XLOC_015111|u87|ENSG00000196295|dwEE	chr7	30585439	30585486	BUD13|K562	47
chr7	30584979	30585979	+	XLOC_015111|u87|ENSG00000196295|dwEE	chr7	30585131	30585157	U2AF2|HepG2	26
chr7	30584979	30585979	+	XLOC_015111|u87|ENSG00000196295|dwEE	chr7	30585154	30585178	TAF15|K562	24
chr7	30584979	30585979	+	XLOC_015111|u87|ENSG00000196295|dwEE	chr7	30585431	30585479	GPKOW|K562	48
chr7	30584979	30585979	+	XLOC_015111|u87|ENSG00000196295|dwEE	chr7	30585117	30585153	TIA1|K562	36
chr7	30584979	30585979	+	XLOC_015111|u87|ENSG00000196295|dwEE	chr7	30585338	30585382	SF3B4|K562	44
chr7	30584979	30585979	+	XLOC_015111|u87|ENSG00000196295|dwEE	chr7	30585450	30585481	HNRNPC|HepG2	31
chr7	30584979	30585979	+	XLOC_015111|u87|ENSG00000196295|dwEE	chr7	30585443	30585481	RBM15|K562	38
chr7	30584979	30585979	+	XLOC_015111|u87|ENSG00000196295|dwEE	chr7	30585427	30585486	U2AF2|HepG2	59
chr7	30584979	30585979	+	XLOC_015111|u87|ENSG00000196295|dwEE	chr7	30585271	30585311	PRPF8|HepG2	40
chr7	30584979	30585979	+	XLOC_015111|u87|ENSG00000196295|dwEE	chr7	30585424	30585465	SF3B4|K562	41
chr7	30584979	30585979	+	XLOC_015111|u87|ENSG00000196295|dwEE	chr7	30585978	30586009	TAF15|K562	1
chr7	30584979	30585979	+	XLOC_015111|u87|ENSG00000196295|dwEE	chr7	30585598	30585614	UCHL5|K562	16
chr7	30584979	30585979	+	XLOC_015111|u87|ENSG00000196295|dwEE	chr7	30585718	30585757	MTPAP|K562	39
chr7	30584979	30585979	+	XLOC_015111|u87|ENSG00000196295|dwEE	chr7	30585350	30585383	LARP4|K562	33
chr7	30584979	30585979	+	XLOC_015111|u87|ENSG00000196295|dwEE	chr7	30585339	30585380	AGGF1|HepG2	41
chr7	30584979	30585979	+	XLOC_015111|u87|ENSG00000196295|dwEE	chr7	30584975	30585025	TROVE2|K562	46
chr7	30584979	30585979	+	XLOC_015111|u87|ENSG00000196295|dwEE	chr7	30585283	30585310	GRWD1|HepG2	27
chr7	30584979	30585979	+	XLOC_015111|u87|ENSG00000196295|dwEE	chr7	30585445	30585482	PPIG|HepG2	37
chr7	30584979	30585979	+	XLOC_015111|u87|ENSG00000196295|dwEE	chr7	30585345	30585378	PPIG|HepG2	33
chr7	30584979	30585979	+	XLOC_015111|u87|ENSG00000196295|dwEE	chr7	30585329	30585381	LSM11|HepG2	52
chr7	30584979	30585979	+	XLOC_015111|u87|ENSG00000196295|dwEE	chr7	30585967	30586038	HNRNPA1|K562	12
chr7	30584979	30585979	+	XLOC_015111|u87|ENSG00000196295|dwEE	chr7	30585336	30585373	SRSF1|K562	37
chr7	30584979	30585979	+	XLOC_015111|u87|ENSG00000196295|dwEE	chr7	30585273	30585317	EFTUD2|K562	44
chr7	30584979	30585979	+	XLOC_015111|u87|ENSG00000196295|dwEE	chr7	30585329	30585395	UCHL5|K562	66
chr7	30584979	30585979	+	XLOC_015111|u87|ENSG00000196295|dwEE	chr7	30585435	30585486	U2AF1|K562	51
chr7	30584979	30585979	+	XLOC_015111|u87|ENSG00000196295|dwEE	chr7	30585754	30585804	HNRNPU|K562	50
chr7	30584979	30585979	+	XLOC_015111|u87|ENSG00000196295|dwEE	chr7	30585435	30585484	U2AF1|HepG2	49
chr7	30584979	30585979	+	XLOC_015111|u87|ENSG00000196295|dwEE	chr7	30585458	30585480	DDX3X|K562	22
chr7	30584979	30585979	+	XLOC_015111|u87|ENSG00000196295|dwEE	chr7	30585774	30585821	PPIL4|K562	47
chr7	30584979	30585979	+	XLOC_015111|u87|ENSG00000196295|dwEE	chr7	30585523	30585532	TIA1|K562	9
chr7	30584979	30585979	+	XLOC_015111|u87|ENSG00000196295|dwEE	chr7	30585443	30585482	SRSF1|K562	39
chr7	30584979	30585979	+	XLOC_015111|u87|ENSG00000196295|dwEE	chr7	30585285	30585344	PRPF8|HepG2	59
chr7	30584979	30585979	+	XLOC_015111|u87|ENSG00000196295|dwEE	chr7	30585335	30585357	RBFOX2|K562	22
chr7	30584979	30585979	+	XLOC_015111|u87|ENSG00000196295|dwEE	chr7	30585515	30585619	KHSRP|K562	104
chr7	30584979	30585979	+	XLOC_015111|u87|ENSG00000196295|dwEE	chr7	30585183	30585291	TIA1|K562	108
chr7	30584979	30585979	+	XLOC_015111|u87|ENSG00000196295|dwEE	chr7	30585137	30585175	LSM11|K562	38
chr7	30584979	30585979	+	XLOC_015111|u87|ENSG00000196295|dwEE	chr7	30585449	30585479	CDC40|HepG2	30
chr7	30584979	30585979	+	XLOC_015111|u87|ENSG00000196295|dwEE	chr7	30585952	30586068	HNRNPU|K562	27
chr7	30584979	30585979	+	XLOC_015111|u87|ENSG00000196295|dwEE	chr7	30585329	30585393	GRWD1|HepG2	64
chr7	30584979	30585979	+	XLOC_015111|u87|ENSG00000196295|dwEE	chr7	30585442	30585486	BUD13|HepG2	44
chr7	30584979	30585979	+	XLOC_015111|u87|ENSG00000196295|dwEE	chr7	30585779	30585820	SF3B4|K562	41
chr7	30584979	30585979	+	XLOC_015111|u87|ENSG00000196295|dwEE	chr7	30584980	30585001	HNRNPA1|K562	21
chr7	30584979	30585979	+	XLOC_015111|u87|ENSG00000196295|dwEE	chr7	30585333	30585376	FASTKD2|HepG2	43
chr7	30584979	30585979	+	XLOC_015111|u87|ENSG00000196295|dwEE	chr7	30585442	30585473	UCHL5|K562	31
chr7	30584979	30585979	+	XLOC_015111|u87|ENSG00000196295|dwEE	chr7	30585447	30585472	GEMIN5|K562	25
chr7	30584979	30585979	+	XLOC_015111|u87|ENSG00000196295|dwEE	chr7	30585442	30585484	KHSRP|K562	42
chr7	30584979	30585979	+	XLOC_015111|u87|ENSG00000196295|dwEE	chr7	30585438	30585484	SF3B4|K562	46
chr7	30584979	30585979	+	XLOC_015111|u87|ENSG00000196295|dwEE	chr7	30585339	30585377	IGF2BP2|K562	38
chr7	30584979	30585979	+	XLOC_015111|u87|ENSG00000196295|dwEE	chr7	30585436	30585480	TIA1|K562	44
chr7	30584979	30585979	+	XLOC_015111|u87|ENSG00000196295|dwEE	chr7	30585335	30585375	U2AF1|HepG2	40
chr7	30584979	30585979	+	XLOC_015111|u87|ENSG00000196295|dwEE	chr7	30585396	30585429	MTPAP|K562	33
chr7	30584979	30585979	+	XLOC_015111|u87|ENSG00000196295|dwEE	chr7	30585454	30585480	EIF3D|HepG2	26
chr7	30584979	30585979	+	XLOC_015111|u87|ENSG00000196295|dwEE	chr7	30585577	30585606	TIA1|K562	29
chr7	30584979	30585979	+	XLOC_015111|u87|ENSG00000196295|dwEE	chr7	30585424	30585486	U2AF1|K562	62
chr7	30584979	30585979	+	XLOC_015111|u87|ENSG00000196295|dwEE	chr7	30585818	30585850	HNRNPUL1|K562	32
chr7	30584979	30585979	+	XLOC_015111|u87|ENSG00000196295|dwEE	chr7	30585128	30585163	CSTF2|HepG2	35
chr7	30584979	30585979	+	XLOC_015111|u87|ENSG00000196295|dwEE	chr7	30585440	30585485	U2AF2|HepG2	45
chr7	30584979	30585979	+	XLOC_015111|u87|ENSG00000196295|dwEE	chr7	30585266	30585312	PRPF8|K562	46
chr7	30584979	30585979	+	XLOC_015111|u87|ENSG00000196295|dwEE	chr7	30585282	30585309	TAF15|K562	27
chr7	30584979	30585979	+	XLOC_015111|u87|ENSG00000196295|dwEE	chr7	30585444	30585474	IGF2BP2|K562	30
chr7	30584979	30585979	+	XLOC_015111|u87|ENSG00000196295|dwEE	chr7	30585343	30585378	GTF2F1|K562	35
chr7	30584979	30585979	+	XLOC_015111|u87|ENSG00000196295|dwEE	chr7	30585330	30585377	EIF3D|HepG2	47
chr7	30584979	30585979	+	XLOC_015111|u87|ENSG00000196295|dwEE	chr7	30585971	30585995	SF3B4|K562	8
chr7	30584979	30585979	+	XLOC_015111|u87|ENSG00000196295|dwEE	chr7	30585426	30585483	ZNF622|K562	57
chr7	30584979	30585979	+	XLOC_015111|u87|ENSG00000196295|dwEE	chr7	30585335	30585370	DDX55|HepG2	35
chr7	30584979	30585979	+	XLOC_015111|u87|ENSG00000196295|dwEE	chr7	30585255	30585311	PRPF8|K562	56
chr7	30584979	30585979	+	XLOC_015111|u87|ENSG00000196295|dwEE	chr7	30585516	30585599	KHSRP|K562	83
chr7	30584979	30585979	+	XLOC_015111|u87|ENSG00000196295|dwEE	chr7	30585439	30585480	DDX3X|K562	41
chr7	30584979	30585979	+	XLOC_015111|u87|ENSG00000196295|dwEE	chr7	30585628	30585654	PPIL4|K562	26
chr7	30584979	30585979	+	XLOC_015111|u87|ENSG00000196295|dwEE	chr7	30585283	30585309	TIA1|HepG2	26
chr7	30584979	30585979	+	XLOC_015111|u87|ENSG00000196295|dwEE	chr7	30585346	30585382	CSTF2|HepG2	36
chr7	30584979	30585979	+	XLOC_015111|u87|ENSG00000196295|dwEE	chr7	30585460	30585480	GRWD1|HepG2	20
chr7	30584979	30585979	+	XLOC_015111|u87|ENSG00000196295|dwEE	chr7	30585443	30585481	SRSF1|HepG2	38
chr7	30584979	30585979	+	XLOC_015111|u87|ENSG00000196295|dwEE	chr7	30585945	30585985	SRSF7|HepG2	34
chr7	30584979	30585979	+	XLOC_015111|u87|ENSG00000196295|dwEE	chr7	30585279	30585311	LSM11|K562	32
chr7	30584979	30585979	+	XLOC_015111|u87|ENSG00000196295|dwEE	chr7	30585939	30586008	HNRNPU|K562	40
chr7	30584979	30585979	+	XLOC_015111|u87|ENSG00000196295|dwEE	chr7	30585745	30585768	RBM15|K562	23
chr7	30584979	30585979	+	XLOC_015111|u87|ENSG00000196295|dwEE	chr7	30585334	30585382	RBM15|K562	48
chr7	30584979	30585979	+	XLOC_015111|u87|ENSG00000196295|dwEE	chr7	30585276	30585308	SMNDC1|K562	32
chr7	30584979	30585979	+	XLOC_015111|u87|ENSG00000196295|dwEE	chr7	30585451	30585480	SRSF9|HepG2	29
chr7	30584979	30585979	+	XLOC_015111|u87|ENSG00000196295|dwEE	chr7	30585350	30585434	YBX3|K562	84
chr7	30584979	30585979	+	XLOC_015111|u87|ENSG00000196295|dwEE	chr7	30585326	30585386	UCHL5|HepG2	60
chr7	30584979	30585979	+	XLOC_015111|u87|ENSG00000196295|dwEE	chr7	30585964	30586036	HNRNPA1|HepG2	15
chr7	30584979	30585979	+	XLOC_015111|u87|ENSG00000196295|dwEE	chr7	30585448	30585479	UCHL5|HepG2	31
chr7	30584979	30585979	+	XLOC_015111|u87|ENSG00000196295|dwEE	chr7	30585277	30585310	MTPAP|K562	33
chr7	30584979	30585979	+	XLOC_015111|u87|ENSG00000196295|dwEE	chr7	30585431	30585486	GRWD1|HepG2	55
chr7	30584979	30585979	+	XLOC_015111|u87|ENSG00000196295|dwEE	chr7	30585429	30585480	NCBP2|HepG2	51
chr7	30584979	30585979	+	XLOC_015111|u87|ENSG00000196295|dwEE	chr7	30585447	30585480	SRSF7|K562	33
chr7	30584979	30585979	+	XLOC_015111|u87|ENSG00000196295|dwEE	chr7	30585436	30585479	UCHL5|HepG2	43
chr7	30584979	30585979	+	XLOC_015111|u87|ENSG00000196295|dwEE	chr7	30585333	30585365	IGF2BP2|K562	32
chr7	30584979	30585979	+	XLOC_015111|u87|ENSG00000196295|dwEE	chr7	30585122	30585190	PRPF8|K562	68
chr7	30584979	30585979	+	XLOC_015111|u87|ENSG00000196295|dwEE	chr7	30585441	30585484	BUD13|K562	43
chr7	30584979	30585979	+	XLOC_015111|u87|ENSG00000196295|dwEE	chr7	30585329	30585400	GRWD1|HepG2	71
chr7	30584979	30585979	+	XLOC_015111|u87|ENSG00000196295|dwEE	chr7	30585202	30585237	CDC40|HepG2	35
chr7	30584979	30585979	+	XLOC_015111|u87|ENSG00000196295|dwEE	chr7	30584975	30585001	KHDRBS1|K562	22
chr7	30584979	30585979	+	XLOC_015111|u87|ENSG00000196295|dwEE	chr7	30585952	30586024	HNRNPA1|K562	27
chr7	30584979	30585979	+	XLOC_015111|u87|ENSG00000196295|dwEE	chr7	30585437	30585480	ZNF622|K562	43
chr7	30584979	30585979	+	XLOC_015111|u87|ENSG00000196295|dwEE	chr7	30585423	30585478	HNRNPC|HepG2	55
chr7	30584979	30585979	+	XLOC_015111|u87|ENSG00000196295|dwEE	chr7	30585113	30585145	XRN2|HepG2	32
chr7	30584979	30585979	+	XLOC_015111|u87|ENSG00000196295|dwEE	chr7	30585329	30585405	YBX3|K562	76
chr7	30584979	30585979	+	XLOC_015111|u87|ENSG00000196295|dwEE	chr7	30585339	30585382	SND1|K562	43
chr7	30584979	30585979	+	XLOC_015111|u87|ENSG00000196295|dwEE	chr7	30585447	30585478	POLR2G|HepG2	31
chr7	30584979	30585979	+	XLOC_015111|u87|ENSG00000196295|dwEE	chr7	30585336	30585384	ZNF622|K562	48
chr7	30584979	30585979	+	XLOC_015111|u87|ENSG00000196295|dwEE	chr7	30585329	30585378	UCHL5|K562	49
chr7	30584979	30585979	+	XLOC_015111|u87|ENSG00000196295|dwEE	chr7	30585016	30585042	LSM11|K562	26
chr7	30584979	30585979	+	XLOC_015111|u87|ENSG00000196295|dwEE	chr7	30585427	30585482	U2AF1|HepG2	55
chr7	30584979	30585979	+	XLOC_015111|u87|ENSG00000196295|dwEE	chr7	30585731	30585795	HNRNPU|K562	64
chr7	30584979	30585979	+	XLOC_015111|u87|ENSG00000196295|dwEE	chr7	30585732	30585774	SUGP2|HepG2	42
chr7	30584979	30585979	+	XLOC_015111|u87|ENSG00000196295|dwEE	chr7	30585914	30585941	CSTF2T|K562	27
chr7	30584979	30585979	+	XLOC_015111|u87|ENSG00000196295|dwEE	chr7	30585630	30585656	HNRNPUL1|K562	26
chr7	30584979	30585979	+	XLOC_015111|u87|ENSG00000196295|dwEE	chr7	30585456	30585481	CPSF6|K562	25
chr7	30584979	30585979	+	XLOC_015111|u87|ENSG00000196295|dwEE	chr7	30585340	30585350	LARP4|K562	10
chr7	30584979	30585979	+	XLOC_015111|u87|ENSG00000196295|dwEE	chr7	30585449	30585481	PPIL4|K562	32
chr7	30584979	30585979	+	XLOC_015111|u87|ENSG00000196295|dwEE	chr7	30585173	30585214	TBRG4|K562	41
chr7	30584979	30585979	+	XLOC_015111|u87|ENSG00000196295|dwEE	chr7	30585422	30585486	U2AF2|K562	64
chr7	30584979	30585979	+	XLOC_015111|u87|ENSG00000196295|dwEE	chr7	30585223	30585303	TIA1|K562	80
chr7	30584979	30585979	+	XLOC_015111|u87|ENSG00000196295|dwEE	chr7	30585961	30586007	HNRNPA1|HepG2	18
chr7	30584979	30585979	+	XLOC_015111|u87|ENSG00000196295|dwEE	chr7	30585716	30585752	DROSHA|K562	36
chr7	30584979	30585979	+	XLOC_015111|u87|ENSG00000196295|dwEE	chr7	30585329	30585364	RBM15|HepG2	35
chr7	30584979	30585979	+	XLOC_015111|u87|ENSG00000196295|dwEE	chr7	30585331	30585374	BUD13|K562	43
chr7	30584979	30585979	+	XLOC_015111|u87|ENSG00000196295|dwEE	chr7	30585505	30585540	SF3B4|K562	35
chr7	30584979	30585979	+	XLOC_015111|u87|ENSG00000196295|dwEE	chr7	30585516	30585536	SF3B4|HepG2	20
chr7	30584979	30585979	+	XLOC_015111|u87|ENSG00000196295|dwEE	chr7	30585114	30585197	PRPF8|K562	83
chr7	30584979	30585979	+	XLOC_015111|u87|ENSG00000196295|dwEE	chr7	30585333	30585357	DDX55|K562	24
chr7	30584979	30585979	+	XLOC_015111|u87|ENSG00000196295|dwEE	chr7	30585946	30585989	TIA1|K562	33
chr7	30584979	30585979	+	XLOC_015111|u87|ENSG00000196295|dwEE	chr7	30585457	30585481	NCBP2|K562	24
chr7	30584979	30585979	+	XLOC_015111|u87|ENSG00000196295|dwEE	chr7	30585432	30585479	SRSF1|K562	47
chr7	30584979	30585979	+	XLOC_015111|u87|ENSG00000196295|dwEE	chr7	30585240	30585272	ILF3|K562	32
chr7	30584979	30585979	+	XLOC_015111|u87|ENSG00000196295|dwEE	chr7	30585437	30585480	SRSF1|HepG2	43
chr7	30584979	30585979	+	XLOC_015111|u87|ENSG00000196295|dwEE	chr7	30585326	30585390	ZNF622|K562	64
chr7	30584979	30585979	+	XLOC_015111|u87|ENSG00000196295|dwEE	chr7	30585732	30585773	HNRNPA1|K562	41
chr7	30584979	30585979	+	XLOC_015111|u87|ENSG00000196295|dwEE	chr7	30585451	30585480	PRPF8|K562	29
chr7	30584979	30585979	+	XLOC_015111|u87|ENSG00000196295|dwEE	chr7	30585446	30585481	RBM22|HepG2	35
chr7	30584979	30585979	+	XLOC_015111|u87|ENSG00000196295|dwEE	chr7	30585353	30585377	NOLC1|K562	24
chr7	30584979	30585979	+	XLOC_015111|u87|ENSG00000196295|dwEE	chr7	30585282	30585309	TIA1|HepG2	27
chr7	30584979	30585979	+	XLOC_015111|u87|ENSG00000196295|dwEE	chr7	30585444	30585480	NCBP2|HepG2	36
chr7	30584979	30585979	+	XLOC_015111|u87|ENSG00000196295|dwEE	chr7	30585426	30585472	EIF3H|HepG2	46
chr7	30584979	30585979	+	XLOC_015111|u87|ENSG00000196295|dwEE	chr7	30585336	30585352	SUB1|HepG2	16
chr7	30584979	30585979	+	XLOC_015111|u87|ENSG00000196295|dwEE	chr7	30585127	30585164	EFTUD2|K562	37
chr7	30584979	30585979	+	XLOC_015111|u87|ENSG00000196295|dwEE	chr7	30584961	30585009	HNRNPU|K562	30
chr12	56164231	56165231	+	XLOC_015111|u87|ENSG00000139613|dwEE	chr12	56164207	56164246	NCBP2|K562	15
chr12	56164231	56165231	+	XLOC_015111|u87|ENSG00000139613|dwEE	chr12	56164299	56164329	DGCR8|HepG2	30
chr12	56164231	56165231	+	XLOC_015111|u87|ENSG00000139613|dwEE	chr12	56164312	56164352	RBM15|K562	40
chr12	56164231	56165231	+	XLOC_015111|u87|ENSG00000139613|dwEE	chr12	56164223	56164277	ZRANB2|K562	46
chr12	56164231	56165231	+	XLOC_015111|u87|ENSG00000139613|dwEE	chr12	56164227	56164243	CSTF2T|K562	12
chr12	56164231	56165231	+	XLOC_015111|u87|ENSG00000139613|dwEE	chr12	56164203	56164253	RBFOX2|K562	22
chr12	56164231	56165231	+	XLOC_015111|u87|ENSG00000139613|dwEE	chr12	56164302	56164319	FXR2|K562	17
chr12	56164231	56165231	+	XLOC_015111|u87|ENSG00000139613|dwEE	chr12	56164199	56164256	HNRNPA1|K562	25
chr12	56164231	56165231	+	XLOC_015111|u87|ENSG00000139613|dwEE	chr12	56164171	56164261	GTF2F1|K562	30
chr12	56164231	56165231	+	XLOC_015111|u87|ENSG00000139613|dwEE	chr12	56164267	56164292	XRN2|K562	25
chr12	56164231	56165231	+	XLOC_015111|u87|ENSG00000139613|dwEE	chr12	56164302	56164305	UPF1|K562	3
chr12	56164231	56165231	+	XLOC_015111|u87|ENSG00000139613|dwEE	chr12	56164210	56164256	EIF4G2|K562	25
chr12	56164231	56165231	+	XLOC_015111|u87|ENSG00000139613|dwEE	chr12	56164302	56164322	U2AF1|HepG2	20
chr12	56164231	56165231	+	XLOC_015111|u87|ENSG00000139613|dwEE	chr12	56164219	56164262	BUD13|HepG2	31
chr12	56164231	56165231	+	XLOC_015111|u87|ENSG00000139613|dwEE	chr12	56164302	56164329	UCHL5|HepG2	27
chr12	56164231	56165231	+	XLOC_015111|u87|ENSG00000139613|dwEE	chr12	56164218	56164268	TBRG4|K562	37
chr12	56164231	56165231	+	XLOC_015111|u87|ENSG00000139613|dwEE	chr12	56164231	56164253	NCBP2|HepG2	22
chr12	56164231	56165231	+	XLOC_015111|u87|ENSG00000139613|dwEE	chr12	56164221	56164243	BUD13|HepG2	12
chr12	56164231	56165231	+	XLOC_015111|u87|ENSG00000139613|dwEE	chr12	56164302	56164310	QKI|HepG2	8
chr12	56164231	56165231	+	XLOC_015111|u87|ENSG00000139613|dwEE	chr12	56164230	56164267	PCBP2|HepG2	36
chr12	56164231	56165231	+	XLOC_015111|u87|ENSG00000139613|dwEE	chr12	56164179	56164253	PRPF8|K562	22
chr12	56164231	56165231	+	XLOC_015111|u87|ENSG00000139613|dwEE	chr12	56164234	56164302	EFTUD2|HepG2	68
chr12	56164231	56165231	+	XLOC_015111|u87|ENSG00000139613|dwEE	chr12	56164300	56164317	RBM15|HepG2	17
chr12	56164231	56165231	+	XLOC_015111|u87|ENSG00000139613|dwEE	chr12	56164298	56164320	DDX55|K562	22
chr12	56164231	56165231	+	XLOC_015111|u87|ENSG00000139613|dwEE	chr12	56164227	56164267	RBFOX2|HepG2	36
chr12	56164231	56165231	+	XLOC_015111|u87|ENSG00000139613|dwEE	chr12	56164202	56164233	TBRG4|HepG2	2
chr12	56164231	56165231	+	XLOC_015111|u87|ENSG00000139613|dwEE	chr12	56164225	56164245	UCHL5|K562	14
chr12	56164231	56165231	+	XLOC_015111|u87|ENSG00000139613|dwEE	chr12	56164217	56164266	RBFOX2|K562	35
chr12	56164231	56165231	+	XLOC_015111|u87|ENSG00000139613|dwEE	chr12	56164208	56164273	RBM22|HepG2	42
chr12	56164231	56165231	+	XLOC_015111|u87|ENSG00000139613|dwEE	chr12	56164232	56164251	SRSF1|K562	19
chr12	56164231	56165231	+	XLOC_015111|u87|ENSG00000139613|dwEE	chr12	56164210	56164265	BCCIP|HepG2	34
chr12	56164231	56165231	+	XLOC_015111|u87|ENSG00000139613|dwEE	chr12	56164302	56164313	PUM2|K562	11
chr12	56164231	56165231	+	XLOC_015111|u87|ENSG00000139613|dwEE	chr12	56164142	56164281	EFTUD2|K562	50
chr12	56164231	56165231	+	XLOC_015111|u87|ENSG00000139613|dwEE	chr12	56164218	56164302	SF3B4|K562	71
chr12	56164231	56165231	+	XLOC_015111|u87|ENSG00000139613|dwEE	chr12	56164210	56164277	XRN2|HepG2	46
chr12	56164231	56165231	+	XLOC_015111|u87|ENSG00000139613|dwEE	chr12	56164302	56164342	SUB1|HepG2	40
chr12	56164231	56165231	+	XLOC_015111|u87|ENSG00000139613|dwEE	chr12	56164301	56164329	IGF2BP1|K562	28
chr12	56164231	56165231	+	XLOC_015111|u87|ENSG00000139613|dwEE	chr12	56164192	56164238	DDX55|HepG2	7
chr12	56164231	56165231	+	XLOC_015111|u87|ENSG00000139613|dwEE	chr12	56164306	56164319	FMR1|K562	13
chr12	56164231	56165231	+	XLOC_015111|u87|ENSG00000139613|dwEE	chr12	56164221	56164242	GTF2F1|HepG2	11
chr12	56164231	56165231	+	XLOC_015111|u87|ENSG00000139613|dwEE	chr12	56164268	56164311	PRPF8|HepG2	43
chr12	56164231	56165231	+	XLOC_015111|u87|ENSG00000139613|dwEE	chr12	56164259	56164304	DDX55|HepG2	45
chr12	56164231	56165231	+	XLOC_015111|u87|ENSG00000139613|dwEE	chr12	56164302	56164309	IGF2BP1|HepG2	7
chr12	56164231	56165231	+	XLOC_015111|u87|ENSG00000139613|dwEE	chr12	56164229	56164254	AKAP8L|K562	23
chr12	56164231	56165231	+	XLOC_015111|u87|ENSG00000139613|dwEE	chr12	56164309	56164317	FMR1|K562	8
chr12	56164231	56165231	+	XLOC_015111|u87|ENSG00000139613|dwEE	chr12	56164213	56164269	XRN2|K562	38
chr12	56164231	56165231	+	XLOC_015111|u87|ENSG00000139613|dwEE	chr12	56164218	56164267	EFTUD2|HepG2	36
chr12	56164231	56165231	+	XLOC_015111|u87|ENSG00000139613|dwEE	chr12	56164202	56164292	PRPF8|HepG2	61
chr12	56164231	56165231	+	XLOC_015111|u87|ENSG00000139613|dwEE	chr12	56164302	56164305	CSTF2|HepG2	3
chr12	56164231	56165231	+	XLOC_015111|u87|ENSG00000139613|dwEE	chr12	56164306	56164339	TBRG4|K562	33
chr12	56164231	56165231	+	XLOC_015111|u87|ENSG00000139613|dwEE	chr12	56164302	56164307	ZRANB2|K562	5
chr12	56164231	56165231	+	XLOC_015111|u87|ENSG00000139613|dwEE	chr12	56164205	56164263	GPKOW|K562	32
chr12	56164231	56165231	+	XLOC_015111|u87|ENSG00000139613|dwEE	chr12	56164302	56164326	MTPAP|K562	24
chr12	56164231	56165231	+	XLOC_015111|u87|ENSG00000139613|dwEE	chr12	56164220	56164277	RBFOX2|HepG2	46
chr12	56164231	56165231	+	XLOC_015111|u87|ENSG00000139613|dwEE	chr12	56164301	56164317	IGF2BP2|K562	16
chr12	56164231	56165231	+	XLOC_015111|u87|ENSG00000139613|dwEE	chr12	56164216	56164240	TRA2A|K562	9
chr12	56164231	56165231	+	XLOC_015111|u87|ENSG00000139613|dwEE	chr12	56164302	56164340	METAP2|K562	38
chr12	56164231	56165231	+	XLOC_015111|u87|ENSG00000139613|dwEE	chr12	56164198	56164282	PRPF8|K562	51
chr12	56164231	56165231	+	XLOC_015111|u87|ENSG00000139613|dwEE	chr12	56164190	56164236	GTF2F1|HepG2	5
chr12	56164231	56165231	+	XLOC_015111|u87|ENSG00000139613|dwEE	chr12	56164229	56164262	NKRF|HepG2	31
chr12	56164231	56165231	+	XLOC_015111|u87|ENSG00000139613|dwEE	chr12	56164301	56164336	FASTKD2|HepG2	35
chr12	56164231	56165231	+	XLOC_015111|u87|ENSG00000139613|dwEE	chr12	56164236	56164243	MTPAP|K562	7
chr12	56164231	56165231	+	XLOC_015111|u87|ENSG00000139613|dwEE	chr12	56164302	56164311	FXR2|K562	9
chr12	56164231	56165231	+	XLOC_015111|u87|ENSG00000139613|dwEE	chr12	56164306	56164337	NKRF|HepG2	31
chr12	56164231	56165231	+	XLOC_015111|u87|ENSG00000139613|dwEE	chr12	56164301	56164322	RPS3|HepG2	21
chr12	56164231	56165231	+	XLOC_015111|u87|ENSG00000139613|dwEE	chr12	56164210	56164248	AGGF1|HepG2	17
chr12	56164231	56165231	+	XLOC_015111|u87|ENSG00000139613|dwEE	chr12	56164303	56164325	IGF2BP2|K562	22
chr12	56164231	56165231	+	XLOC_015111|u87|ENSG00000139613|dwEE	chr12	56164204	56164273	FAM120A|HepG2	42
chr12	56164231	56165231	+	XLOC_015111|u87|ENSG00000139613|dwEE	chr12	56164130	56164269	EFTUD2|K562	38
chr12	56164231	56165231	+	XLOC_015111|u87|ENSG00000139613|dwEE	chr12	56164205	56164238	ZRANB2|K562	7
chr12	56164231	56165231	+	XLOC_015111|u87|ENSG00000139613|dwEE	chr12	56164199	56164240	LARP4|K562	9
chr12	56164231	56165231	+	XLOC_015111|u87|ENSG00000139613|dwEE	chr12	56164183	56164233	FTO|K562	2
chr12	56164231	56165231	+	XLOC_015111|u87|ENSG00000139613|dwEE	chr12	56164214	56164249	BUD13|K562	18
chr12	56164231	56165231	+	XLOC_015111|u87|ENSG00000139613|dwEE	chr12	56164204	56164238	U2AF2|HepG2	7
chr12	56164231	56165231	+	XLOC_015111|u87|ENSG00000139613|dwEE	chr12	56164219	56164233	U2AF2|K562	2
chr12	56164231	56165231	+	XLOC_015111|u87|ENSG00000139613|dwEE	chr12	56164302	56164316	DHX30|K562	14
chr12	56164231	56165231	+	XLOC_015111|u87|ENSG00000139613|dwEE	chr12	56164302	56164309	IGF2BP3|HepG2	7
chr12	56164231	56165231	+	XLOC_015111|u87|ENSG00000139613|dwEE	chr12	56164198	56164263	BUD13|K562	32
chr12	56164231	56165231	+	XLOC_015111|u87|ENSG00000139613|dwEE	chr12	56164203	56164278	SF3B4|K562	47
chr12	56164231	56165231	+	XLOC_015111|u87|ENSG00000139613|dwEE	chr12	56164313	56164326	GRWD1|HepG2	13
chr12	56164231	56165231	+	XLOC_015111|u87|ENSG00000139613|dwEE	chr12	56164310	56164325	GEMIN5|K562	15
chr12	56164231	56165231	+	XLOC_015111|u87|ENSG00000139613|dwEE	chr12	56164220	56164253	RBM5|HepG2	22
chr12	56164231	56165231	+	XLOC_015111|u87|ENSG00000139613|dwEE	chr12	56164208	56164253	SLTM|HepG2	22
chr12	56164231	56165231	+	XLOC_015111|u87|ENSG00000139613|dwEE	chr12	56164302	56164306	NOLC1|K562	4
chr12	56164231	56165231	+	XLOC_015111|u87|ENSG00000139613|dwEE	chr12	56164319	56164339	RBM15|K562	20
chr12	56164231	56165231	+	XLOC_015111|u87|ENSG00000139613|dwEE	chr12	56164307	56164344	EIF3D|HepG2	37
chr12	56164231	56165231	+	XLOC_015111|u87|ENSG00000139613|dwEE	chr12	56164222	56164263	FAM120A|HepG2	32
chr12	56164231	56165231	+	XLOC_015111|u87|ENSG00000139613|dwEE	chr12	56164230	56164237	GEMIN5|K562	6
chr12	56164231	56165231	+	XLOC_015111|u87|ENSG00000139613|dwEE	chr12	56164192	56164276	GPKOW|K562	45
chr12	56164231	56165231	+	XLOC_015111|u87|ENSG00000139613|dwEE	chr12	56164229	56164272	HNRNPL|K562	41
chr12	56164231	56165231	+	XLOC_015111|u87|ENSG00000139613|dwEE	chr12	56164213	56164274	CPSF6|K562	43
chr12	56164231	56165231	+	XLOC_015111|u87|ENSG00000139613|dwEE	chr12	56164667	56164705	MTPAP|K562	38
chr12	56164231	56165231	+	XLOC_015111|u87|ENSG00000139613|dwEE	chr12	56164477	56164507	HNRNPU|K562	30
chr12	56164231	56165231	+	XLOC_015111|u87|ENSG00000139613|dwEE	chr12	56164666	56164700	RPS3|K562	34
chr12	56164231	56165231	+	XLOC_015111|u87|ENSG00000139613|dwEE	chr12	56164462	56164540	ILF3|K562	78
chr12	56164231	56165231	+	XLOC_015111|u87|ENSG00000139613|dwEE	chr12	56164511	56164554	DDX55|K562	43
chr12	56164231	56165231	+	XLOC_015111|u87|ENSG00000139613|dwEE	chr12	56164665	56164701	RBM5|HepG2	36
chr12	56164231	56165231	+	XLOC_015111|u87|ENSG00000139613|dwEE	chr12	56164480	56164520	CSTF2|HepG2	40
chr12	56164231	56165231	+	XLOC_015111|u87|ENSG00000139613|dwEE	chr12	56164370	56164537	RPS3|K562	167
chr12	56164231	56165231	+	XLOC_015111|u87|ENSG00000139613|dwEE	chr12	56164657	56164694	HNRNPL|K562	37
chr12	56164231	56165231	+	XLOC_015111|u87|ENSG00000139613|dwEE	chr12	56164498	56164572	FXR2|K562	74
chr12	56164231	56165231	+	XLOC_015111|u87|ENSG00000139613|dwEE	chr12	56165073	56165113	HNRNPA1|K562	40
chr12	56164231	56165231	+	XLOC_015111|u87|ENSG00000139613|dwEE	chr12	56164730	56164733	IGF2BP2|K562	3
chr12	56164231	56165231	+	XLOC_015111|u87|ENSG00000139613|dwEE	chr12	56164389	56164440	PPIL4|K562	51
chr12	56164231	56165231	+	XLOC_015111|u87|ENSG00000139613|dwEE	chr12	56164370	56164417	HNRNPL|K562	47
chr12	56164231	56165231	+	XLOC_015111|u87|ENSG00000139613|dwEE	chr12	56164560	56164602	XRCC6|K562	42
chr12	56164231	56165231	+	XLOC_015111|u87|ENSG00000139613|dwEE	chr12	56164552	56164673	BUD13|K562	121
chr12	56164231	56165231	+	XLOC_015111|u87|ENSG00000139613|dwEE	chr12	56165180	56165201	RPS5|K562	21
chr12	56164231	56165231	+	XLOC_015111|u87|ENSG00000139613|dwEE	chr12	56164594	56164621	NCBP2|K562	27
chr12	56164231	56165231	+	XLOC_015111|u87|ENSG00000139613|dwEE	chr12	56165094	56165122	ZRANB2|K562	28
chr12	56164231	56165231	+	XLOC_015111|u87|ENSG00000139613|dwEE	chr12	56164472	56164519	SND1|HepG2	47
chr12	56164231	56165231	+	XLOC_015111|u87|ENSG00000139613|dwEE	chr12	56164480	56164521	RPS3|HepG2	41
chr12	56164231	56165231	+	XLOC_015111|u87|ENSG00000139613|dwEE	chr12	56164577	56164609	RPS5|HepG2	32
chr12	56164231	56165231	+	XLOC_015111|u87|ENSG00000139613|dwEE	chr12	56164355	56164454	YBX3|K562	99
chr12	56164231	56165231	+	XLOC_015111|u87|ENSG00000139613|dwEE	chr12	56164587	56164610	DHX30|K562	23
chr12	56164231	56165231	+	XLOC_015111|u87|ENSG00000139613|dwEE	chr12	56164575	56164617	NOLC1|K562	42
chr12	56164231	56165231	+	XLOC_015111|u87|ENSG00000139613|dwEE	chr12	56164683	56164728	FTO|K562	45
chr12	56164231	56165231	+	XLOC_015111|u87|ENSG00000139613|dwEE	chr12	56164643	56164734	ZNF622|K562	91
chr12	56164231	56165231	+	XLOC_015111|u87|ENSG00000139613|dwEE	chr12	56164482	56164504	BUD13|HepG2	22
chr12	56164231	56165231	+	XLOC_015111|u87|ENSG00000139613|dwEE	chr12	56164591	56164680	LSM11|K562	89
chr12	56164231	56165231	+	XLOC_015111|u87|ENSG00000139613|dwEE	chr12	56164544	56164624	UCHL5|HepG2	80
chr12	56164231	56165231	+	XLOC_015111|u87|ENSG00000139613|dwEE	chr12	56164585	56164620	RBFOX2|HepG2	35
chr12	56164231	56165231	+	XLOC_015111|u87|ENSG00000139613|dwEE	chr12	56164652	56164701	PTBP1|K562	49
chr12	56164231	56165231	+	XLOC_015111|u87|ENSG00000139613|dwEE	chr12	56164477	56164521	RPS5|K562	44
chr12	56164231	56165231	+	XLOC_015111|u87|ENSG00000139613|dwEE	chr12	56164368	56164421	RBFOX2|HepG2	53
chr12	56164231	56165231	+	XLOC_015111|u87|ENSG00000139613|dwEE	chr12	56164660	56164686	SRSF7|K562	26
chr12	56164231	56165231	+	XLOC_015111|u87|ENSG00000139613|dwEE	chr12	56164364	56164417	EIF3H|HepG2	53
chr12	56164231	56165231	+	XLOC_015111|u87|ENSG00000139613|dwEE	chr12	56164532	56164603	RPS5|HepG2	71
chr12	56164231	56165231	+	XLOC_015111|u87|ENSG00000139613|dwEE	chr12	56164481	56164533	XRN2|K562	52
chr12	56164231	56165231	+	XLOC_015111|u87|ENSG00000139613|dwEE	chr12	56164495	56164517	PPIL4|K562	22
chr12	56164231	56165231	+	XLOC_015111|u87|ENSG00000139613|dwEE	chr12	56164660	56164710	IGF2BP1|K562	50
chr12	56164231	56165231	+	XLOC_015111|u87|ENSG00000139613|dwEE	chr12	56164574	56164612	SUB1|HepG2	38
chr12	56164231	56165231	+	XLOC_015111|u87|ENSG00000139613|dwEE	chr12	56164700	56164732	CSTF2T|K562	32
chr12	56164231	56165231	+	XLOC_015111|u87|ENSG00000139613|dwEE	chr12	56164499	56164535	AUH|K562	36
chr12	56164231	56165231	+	XLOC_015111|u87|ENSG00000139613|dwEE	chr12	56164558	56164645	EIF3D|HepG2	87
chr12	56164231	56165231	+	XLOC_015111|u87|ENSG00000139613|dwEE	chr12	56164493	56164517	DDX42|K562	24
chr12	56164231	56165231	+	XLOC_015111|u87|ENSG00000139613|dwEE	chr12	56164543	56164620	SND1|K562	77
chr12	56164231	56165231	+	XLOC_015111|u87|ENSG00000139613|dwEE	chr12	56164461	56164498	CSTF2T|HepG2	37
chr12	56164231	56165231	+	XLOC_015111|u87|ENSG00000139613|dwEE	chr12	56164683	56164694	XRCC6|K562	11
chr12	56164231	56165231	+	XLOC_015111|u87|ENSG00000139613|dwEE	chr12	56164591	56164608	EFTUD2|HepG2	17
chr12	56164231	56165231	+	XLOC_015111|u87|ENSG00000139613|dwEE	chr12	56164376	56164432	GTF2F1|K562	56
chr12	56164231	56165231	+	XLOC_015111|u87|ENSG00000139613|dwEE	chr12	56164672	56164720	HNRNPK|K562	48
chr12	56164231	56165231	+	XLOC_015111|u87|ENSG00000139613|dwEE	chr12	56164495	56164537	NOLC1|K562	42
chr12	56164231	56165231	+	XLOC_015111|u87|ENSG00000139613|dwEE	chr12	56164508	56164521	LSM11|HepG2	13
chr12	56164231	56165231	+	XLOC_015111|u87|ENSG00000139613|dwEE	chr12	56164643	56164715	UCHL5|HepG2	72
chr12	56164231	56165231	+	XLOC_015111|u87|ENSG00000139613|dwEE	chr12	56164724	56164732	FMR1|K562	8
chr12	56164231	56165231	+	XLOC_015111|u87|ENSG00000139613|dwEE	chr12	56164654	56164684	TROVE2|HepG2	30
chr12	56164231	56165231	+	XLOC_015111|u87|ENSG00000139613|dwEE	chr12	56164355	56164443	IGF2BP3|HepG2	88
chr12	56164231	56165231	+	XLOC_015111|u87|ENSG00000139613|dwEE	chr12	56164581	56164623	METAP2|K562	42
chr12	56164231	56165231	+	XLOC_015111|u87|ENSG00000139613|dwEE	chr12	56164472	56164536	U2AF1|HepG2	64
chr12	56164231	56165231	+	XLOC_015111|u87|ENSG00000139613|dwEE	chr12	56164699	56164733	U2AF1|HepG2	34
chr12	56164231	56165231	+	XLOC_015111|u87|ENSG00000139613|dwEE	chr12	56164468	56164547	SRSF7|K562	79
chr12	56164231	56165231	+	XLOC_015111|u87|ENSG00000139613|dwEE	chr12	56164490	56164502	TARDBP|K562	12
chr12	56164231	56165231	+	XLOC_015111|u87|ENSG00000139613|dwEE	chr12	56164668	56164690	XRCC6|K562	22
chr12	56164231	56165231	+	XLOC_015111|u87|ENSG00000139613|dwEE	chr12	56164352	56164405	FXR2|K562	53
chr12	56164231	56165231	+	XLOC_015111|u87|ENSG00000139613|dwEE	chr12	56164456	56164531	SRSF1|HepG2	75
chr12	56164231	56165231	+	XLOC_015111|u87|ENSG00000139613|dwEE	chr12	56164667	56164702	AKAP8L|K562	35
chr12	56164231	56165231	+	XLOC_015111|u87|ENSG00000139613|dwEE	chr12	56164360	56164398	FXR1|K562	38
chr12	56164231	56165231	+	XLOC_015111|u87|ENSG00000139613|dwEE	chr12	56164676	56164700	NOLC1|K562	24
chr12	56164231	56165231	+	XLOC_015111|u87|ENSG00000139613|dwEE	chr12	56164421	56164529	RBFOX2|HepG2	108
chr12	56164231	56165231	+	XLOC_015111|u87|ENSG00000139613|dwEE	chr12	56164651	56164704	DDX55|HepG2	53
chr12	56164231	56165231	+	XLOC_015111|u87|ENSG00000139613|dwEE	chr12	56164648	56164691	NCBP2|HepG2	43
chr12	56164231	56165231	+	XLOC_015111|u87|ENSG00000139613|dwEE	chr12	56164357	56164418	UCHL5|HepG2	61
chr12	56164231	56165231	+	XLOC_015111|u87|ENSG00000139613|dwEE	chr12	56164380	56164394	SLTM|K562	14
chr12	56164231	56165231	+	XLOC_015111|u87|ENSG00000139613|dwEE	chr12	56164645	56164691	CSTF2|HepG2	46
chr12	56164231	56165231	+	XLOC_015111|u87|ENSG00000139613|dwEE	chr12	56164727	56164730	PRPF8|HepG2	3
chr12	56164231	56165231	+	XLOC_015111|u87|ENSG00000139613|dwEE	chr12	56164692	56164723	DDX55|K562	31
chr12	56164231	56165231	+	XLOC_015111|u87|ENSG00000139613|dwEE	chr12	56164377	56164405	TROVE2|K562	28
chr12	56164231	56165231	+	XLOC_015111|u87|ENSG00000139613|dwEE	chr12	56164373	56164406	FXR1|K562	33
chr12	56164231	56165231	+	XLOC_015111|u87|ENSG00000139613|dwEE	chr12	56164530	56164542	LIN28B|K562	12
chr12	56164231	56165231	+	XLOC_015111|u87|ENSG00000139613|dwEE	chr12	56164473	56164580	QKI|K562	107
chr12	56164231	56165231	+	XLOC_015111|u87|ENSG00000139613|dwEE	chr12	56164556	56164589	IGF2BP1|K562	33
chr12	56164231	56165231	+	XLOC_015111|u87|ENSG00000139613|dwEE	chr12	56164367	56164408	SUB1|HepG2	41
chr12	56164231	56165231	+	XLOC_015111|u87|ENSG00000139613|dwEE	chr12	56164370	56164453	ZNF622|K562	83
chr12	56164231	56165231	+	XLOC_015111|u87|ENSG00000139613|dwEE	chr12	56164630	56164697	FXR2|K562	67
chr12	56164231	56165231	+	XLOC_015111|u87|ENSG00000139613|dwEE	chr12	56164362	56164412	BCCIP|HepG2	50
chr12	56164231	56165231	+	XLOC_015111|u87|ENSG00000139613|dwEE	chr12	56164502	56164733	LARP4|HepG2	231
chr12	56164231	56165231	+	XLOC_015111|u87|ENSG00000139613|dwEE	chr12	56164356	56164413	SLTM|K562	57
chr12	56164231	56165231	+	XLOC_015111|u87|ENSG00000139613|dwEE	chr12	56164591	56164604	SF3A3|HepG2	13
chr12	56164231	56165231	+	XLOC_015111|u87|ENSG00000139613|dwEE	chr12	56164575	56164638	SUPV3L1|HepG2	63
chr12	56164231	56165231	+	XLOC_015111|u87|ENSG00000139613|dwEE	chr12	56164661	56164682	BCCIP|HepG2	21
chr12	56164231	56165231	+	XLOC_015111|u87|ENSG00000139613|dwEE	chr12	56164356	56164452	DDX24|K562	96
chr12	56164231	56165231	+	XLOC_015111|u87|ENSG00000139613|dwEE	chr12	56164455	56164530	IGF2BP1|HepG2	75
chr12	56164231	56165231	+	XLOC_015111|u87|ENSG00000139613|dwEE	chr12	56164840	56164881	EFTUD2|K562	41
chr12	56164231	56165231	+	XLOC_015111|u87|ENSG00000139613|dwEE	chr12	56164551	56164578	RPS3|K562	27
chr12	56164231	56165231	+	XLOC_015111|u87|ENSG00000139613|dwEE	chr12	56164551	56164615	ZNF622|K562	64
chr12	56164231	56165231	+	XLOC_015111|u87|ENSG00000139613|dwEE	chr12	56164537	56164603	HNRNPK|K562	66
chr12	56164231	56165231	+	XLOC_015111|u87|ENSG00000139613|dwEE	chr12	56164547	56164645	DDX24|K562	98
chr12	56164231	56165231	+	XLOC_015111|u87|ENSG00000139613|dwEE	chr12	56164683	56164725	DDX55|K562	42
chr12	56164231	56165231	+	XLOC_015111|u87|ENSG00000139613|dwEE	chr12	56164359	56164412	SRSF1|K562	53
chr12	56164231	56165231	+	XLOC_015111|u87|ENSG00000139613|dwEE	chr12	56164698	56164742	SMNDC1|K562	44
chr12	56164231	56165231	+	XLOC_015111|u87|ENSG00000139613|dwEE	chr12	56164438	56164490	EIF4G2|K562	52
chr12	56164231	56165231	+	XLOC_015111|u87|ENSG00000139613|dwEE	chr12	56165086	56165094	ZRANB2|K562	8
chr12	56164231	56165231	+	XLOC_015111|u87|ENSG00000139613|dwEE	chr12	56164629	56164722	GRWD1|HepG2	93
chr12	56164231	56165231	+	XLOC_015111|u87|ENSG00000139613|dwEE	chr12	56164566	56164622	AGGF1|HepG2	56
chr12	56164231	56165231	+	XLOC_015111|u87|ENSG00000139613|dwEE	chr12	56164647	56164695	IGF2BP2|K562	48
chr12	56164231	56165231	+	XLOC_015111|u87|ENSG00000139613|dwEE	chr12	56164453	56164536	RPS5|K562	83
chr12	56164231	56165231	+	XLOC_015111|u87|ENSG00000139613|dwEE	chr12	56164563	56164623	RBFOX2|K562	60
chr12	56164231	56165231	+	XLOC_015111|u87|ENSG00000139613|dwEE	chr12	56164356	56164428	ZNF622|K562	72
chr12	56164231	56165231	+	XLOC_015111|u87|ENSG00000139613|dwEE	chr12	56164375	56164394	AKAP8L|K562	19
chr12	56164231	56165231	+	XLOC_015111|u87|ENSG00000139613|dwEE	chr12	56164673	56164735	YWHAG|K562	62
chr12	56164231	56165231	+	XLOC_015111|u87|ENSG00000139613|dwEE	chr12	56164479	56164525	TROVE2|K562	46
chr12	56164231	56165231	+	XLOC_015111|u87|ENSG00000139613|dwEE	chr12	56164626	56164721	PPIG|HepG2	95
chr12	56164231	56165231	+	XLOC_015111|u87|ENSG00000139613|dwEE	chr12	56164578	56164621	MTPAP|K562	43
chr12	56164231	56165231	+	XLOC_015111|u87|ENSG00000139613|dwEE	chr12	56164573	56164626	NKRF|HepG2	53
chr12	56164231	56165231	+	XLOC_015111|u87|ENSG00000139613|dwEE	chr12	56164648	56164694	RPS3|HepG2	46
chr12	56164231	56165231	+	XLOC_015111|u87|ENSG00000139613|dwEE	chr12	56164371	56164445	EFTUD2|HepG2	74
chr12	56164231	56165231	+	XLOC_015111|u87|ENSG00000139613|dwEE	chr12	56164682	56164728	PCBP2|HepG2	46
chr12	56164231	56165231	+	XLOC_015111|u87|ENSG00000139613|dwEE	chr12	56164665	56164717	XRCC6|HepG2	52
chr12	56164231	56165231	+	XLOC_015111|u87|ENSG00000139613|dwEE	chr12	56164361	56164431	LSM11|HepG2	70
chr12	56164231	56165231	+	XLOC_015111|u87|ENSG00000139613|dwEE	chr12	56164645	56164713	EIF3D|HepG2	68
chr12	56164231	56165231	+	XLOC_015111|u87|ENSG00000139613|dwEE	chr12	56164397	56164538	PCBP2|HepG2	141
chr12	56164231	56165231	+	XLOC_015111|u87|ENSG00000139613|dwEE	chr12	56164596	56164625	DHX30|K562	29
chr12	56164231	56165231	+	XLOC_015111|u87|ENSG00000139613|dwEE	chr12	56164513	56164542	TBRG4|K562	29
chr12	56164231	56165231	+	XLOC_015111|u87|ENSG00000139613|dwEE	chr12	56164643	56164669	SRSF1|HepG2	26
chr12	56164231	56165231	+	XLOC_015111|u87|ENSG00000139613|dwEE	chr12	56164463	56164541	FXR1|K562	78
chr12	56164231	56165231	+	XLOC_015111|u87|ENSG00000139613|dwEE	chr12	56164370	56164383	PTBP1|K562	13
chr12	56164231	56165231	+	XLOC_015111|u87|ENSG00000139613|dwEE	chr12	56164705	56164732	FMR1|K562	27
chr12	56164231	56165231	+	XLOC_015111|u87|ENSG00000139613|dwEE	chr12	56164363	56164444	AGGF1|K562	81
chr12	56164231	56165231	+	XLOC_015111|u87|ENSG00000139613|dwEE	chr12	56164491	56164510	EIF3D|HepG2	19
chr12	56164231	56165231	+	XLOC_015111|u87|ENSG00000139613|dwEE	chr12	56164576	56164626	LSM11|HepG2	50
chr12	56164231	56165231	+	XLOC_015111|u87|ENSG00000139613|dwEE	chr12	56164553	56164601	YWHAG|K562	48
chr12	56164231	56165231	+	XLOC_015111|u87|ENSG00000139613|dwEE	chr12	56164644	56164705	UCHL5|K562	61
chr12	56164231	56165231	+	XLOC_015111|u87|ENSG00000139613|dwEE	chr12	56165224	56165264	RBM22|HepG2	7
chr12	56164231	56165231	+	XLOC_015111|u87|ENSG00000139613|dwEE	chr12	56164459	56164488	RBM15|K562	29
chr12	56164231	56165231	+	XLOC_015111|u87|ENSG00000139613|dwEE	chr12	56164396	56164522	CSTF2T|HepG2	126
chr12	56164231	56165231	+	XLOC_015111|u87|ENSG00000139613|dwEE	chr12	56164479	56164566	QKI|HepG2	87
chr12	56164231	56165231	+	XLOC_015111|u87|ENSG00000139613|dwEE	chr12	56164666	56164701	SRSF1|K562	35
chr12	56164231	56165231	+	XLOC_015111|u87|ENSG00000139613|dwEE	chr12	56164558	56164618	DDX55|K562	60
chr12	56164231	56165231	+	XLOC_015111|u87|ENSG00000139613|dwEE	chr12	56164355	56164404	IGF2BP1|K562	49
chr12	56164231	56165231	+	XLOC_015111|u87|ENSG00000139613|dwEE	chr12	56164649	56164685	DDX42|K562	36
chr12	56164231	56165231	+	XLOC_015111|u87|ENSG00000139613|dwEE	chr12	56164665	56164681	FAM120A|K562	16
chr12	56164231	56165231	+	XLOC_015111|u87|ENSG00000139613|dwEE	chr12	56164654	56164708	ILF3|K562	54
chr12	56164231	56165231	+	XLOC_015111|u87|ENSG00000139613|dwEE	chr12	56164699	56164716	AGGF1|K562	17
chr12	56164231	56165231	+	XLOC_015111|u87|ENSG00000139613|dwEE	chr12	56164373	56164401	DGCR8|K562	28
chr12	56164231	56165231	+	XLOC_015111|u87|ENSG00000139613|dwEE	chr12	56164499	56164622	LARP4|HepG2	123
chr12	56164231	56165231	+	XLOC_015111|u87|ENSG00000139613|dwEE	chr12	56164725	56164751	SF3B4|K562	26
chr12	56164231	56165231	+	XLOC_015111|u87|ENSG00000139613|dwEE	chr12	56164490	56164603	IGF2BP1|K562	113
chr12	56164231	56165231	+	XLOC_015111|u87|ENSG00000139613|dwEE	chr12	56164592	56164685	TRA2A|K562	93
chr12	56164231	56165231	+	XLOC_015111|u87|ENSG00000139613|dwEE	chr12	56164650	56164687	FMR1|K562	37
chr12	56164231	56165231	+	XLOC_015111|u87|ENSG00000139613|dwEE	chr12	56164455	56164522	CSTF2|HepG2	67
chr12	56164231	56165231	+	XLOC_015111|u87|ENSG00000139613|dwEE	chr12	56164484	56164506	GEMIN5|K562	22
chr12	56164231	56165231	+	XLOC_015111|u87|ENSG00000139613|dwEE	chr12	56164650	56164693	LIN28B|K562	43
chr12	56164231	56165231	+	XLOC_015111|u87|ENSG00000139613|dwEE	chr12	56164563	56164641	TIA1|K562	78
chr12	56164231	56165231	+	XLOC_015111|u87|ENSG00000139613|dwEE	chr12	56165169	56165193	EFTUD2|K562	24
chr12	56164231	56165231	+	XLOC_015111|u87|ENSG00000139613|dwEE	chr12	56164444	56164520	PCBP2|HepG2	76
chr12	56164231	56165231	+	XLOC_015111|u87|ENSG00000139613|dwEE	chr12	56164451	56164503	ILF3|HepG2	52
chr12	56164231	56165231	+	XLOC_015111|u87|ENSG00000139613|dwEE	chr12	56164368	56164415	TBRG4|K562	47
chr12	56164231	56165231	+	XLOC_015111|u87|ENSG00000139613|dwEE	chr12	56164434	56164450	GPKOW|K562	16
chr12	56164231	56165231	+	XLOC_015111|u87|ENSG00000139613|dwEE	chr12	56164417	56164421	GPKOW|K562	4
chr12	56164231	56165231	+	XLOC_015111|u87|ENSG00000139613|dwEE	chr12	56164366	56164402	NOL12|HepG2	36
chr12	56164231	56165231	+	XLOC_015111|u87|ENSG00000139613|dwEE	chr12	56164476	56164505	LIN28B|K562	29
chr12	56164231	56165231	+	XLOC_015111|u87|ENSG00000139613|dwEE	chr12	56164572	56164629	RBM15|K562	57
chr12	56164231	56165231	+	XLOC_015111|u87|ENSG00000139613|dwEE	chr12	56164645	56164704	GEMIN5|K562	59
chr12	56164231	56165231	+	XLOC_015111|u87|ENSG00000139613|dwEE	chr12	56164593	56164624	DDX59|HepG2	31
chr12	56164231	56165231	+	XLOC_015111|u87|ENSG00000139613|dwEE	chr12	56165205	56165254	EFTUD2|HepG2	26
chr12	56164231	56165231	+	XLOC_015111|u87|ENSG00000139613|dwEE	chr12	56164435	56164460	FASTKD2|HepG2	25
chr12	56164231	56165231	+	XLOC_015111|u87|ENSG00000139613|dwEE	chr12	56164580	56164621	PPIL4|K562	41
chr12	56164231	56165231	+	XLOC_015111|u87|ENSG00000139613|dwEE	chr12	56164367	56164417	AGGF1|K562	50
chr12	56164231	56165231	+	XLOC_015111|u87|ENSG00000139613|dwEE	chr12	56164461	56164498	SF3B4|HepG2	37
chr12	56164231	56165231	+	XLOC_015111|u87|ENSG00000139613|dwEE	chr12	56164453	56164509	UCHL5|K562	56
chr12	56164231	56165231	+	XLOC_015111|u87|ENSG00000139613|dwEE	chr12	56164478	56164506	XRN2|K562	28
chr12	56164231	56165231	+	XLOC_015111|u87|ENSG00000139613|dwEE	chr12	56164645	56164691	BCCIP|HepG2	46
chr12	56164231	56165231	+	XLOC_015111|u87|ENSG00000139613|dwEE	chr12	56164475	56164505	U2AF1|HepG2	30
chr12	56164231	56165231	+	XLOC_015111|u87|ENSG00000139613|dwEE	chr12	56164469	56164532	IGF2BP2|K562	63
chr12	56164231	56165231	+	XLOC_015111|u87|ENSG00000139613|dwEE	chr12	56164354	56164379	XRN2|K562	25
chr12	56164231	56165231	+	XLOC_015111|u87|ENSG00000139613|dwEE	chr12	56164577	56164628	GEMIN5|K562	51
chr12	56164231	56165231	+	XLOC_015111|u87|ENSG00000139613|dwEE	chr12	56164553	56164613	SND1|K562	60
chr12	56164231	56165231	+	XLOC_015111|u87|ENSG00000139613|dwEE	chr12	56164471	56164529	RBFOX2|K562	58
chr12	56164231	56165231	+	XLOC_015111|u87|ENSG00000139613|dwEE	chr12	56164462	56164513	METAP2|K562	51
chr12	56164231	56165231	+	XLOC_015111|u87|ENSG00000139613|dwEE	chr12	56164597	56164641	NOLC1|K562	44
chr12	56164231	56165231	+	XLOC_015111|u87|ENSG00000139613|dwEE	chr12	56164439	56164529	RBFOX2|HepG2	90
chr12	56164231	56165231	+	XLOC_015111|u87|ENSG00000139613|dwEE	chr12	56164540	56164605	ILF3|K562	65
chr12	56164231	56165231	+	XLOC_015111|u87|ENSG00000139613|dwEE	chr12	56164635	56164740	U2AF2|HepG2	105
chr12	56164231	56165231	+	XLOC_015111|u87|ENSG00000139613|dwEE	chr12	56164651	56164706	UCHL5|HepG2	55
chr12	56164231	56165231	+	XLOC_015111|u87|ENSG00000139613|dwEE	chr12	56164543	56164630	LSM11|K562	87
chr12	56164231	56165231	+	XLOC_015111|u87|ENSG00000139613|dwEE	chr12	56164573	56164623	BUD13|HepG2	50
chr12	56164231	56165231	+	XLOC_015111|u87|ENSG00000139613|dwEE	chr12	56164696	56164743	U2AF1|K562	47
chr12	56164231	56165231	+	XLOC_015111|u87|ENSG00000139613|dwEE	chr12	56164433	56164516	PRPF8|HepG2	83
chr12	56164231	56165231	+	XLOC_015111|u87|ENSG00000139613|dwEE	chr12	56164429	56164445	QKI|K562	16
chr12	56164231	56165231	+	XLOC_015111|u87|ENSG00000139613|dwEE	chr12	56165095	56165118	PRPF8|K562	23
chr12	56164231	56165231	+	XLOC_015111|u87|ENSG00000139613|dwEE	chr12	56164600	56164626	YBX3|K562	26
chr12	56164231	56165231	+	XLOC_015111|u87|ENSG00000139613|dwEE	chr12	56164654	56164699	FAM120A|K562	45
chr12	56164231	56165231	+	XLOC_015111|u87|ENSG00000139613|dwEE	chr12	56164372	56164432	NOLC1|K562	60
chr12	56164231	56165231	+	XLOC_015111|u87|ENSG00000139613|dwEE	chr12	56165223	56165254	RBFOX2|K562	8
chr12	56164231	56165231	+	XLOC_015111|u87|ENSG00000139613|dwEE	chr12	56164462	56164512	U2AF2|K562	50
chr12	56164231	56165231	+	XLOC_015111|u87|ENSG00000139613|dwEE	chr12	56164432	56164543	SND1|K562	111
chr12	56164231	56165231	+	XLOC_015111|u87|ENSG00000139613|dwEE	chr12	56164576	56164600	SRSF7|HepG2	24
chr12	56164231	56165231	+	XLOC_015111|u87|ENSG00000139613|dwEE	chr12	56164359	56164373	EIF3D|HepG2	14
chr12	56164231	56165231	+	XLOC_015111|u87|ENSG00000139613|dwEE	chr12	56164685	56164714	ILF3|K562	29
chr12	56164231	56165231	+	XLOC_015111|u87|ENSG00000139613|dwEE	chr12	56164535	56164590	POLR2G|HepG2	55
chr12	56164231	56165231	+	XLOC_015111|u87|ENSG00000139613|dwEE	chr12	56164584	56164624	AKAP8L|K562	40
chr12	56164231	56165231	+	XLOC_015111|u87|ENSG00000139613|dwEE	chr12	56164666	56164687	YWHAG|K562	21
chr12	56164231	56165231	+	XLOC_015111|u87|ENSG00000139613|dwEE	chr12	56164443	56164518	IGF2BP1|HepG2	75
chr12	56164231	56165231	+	XLOC_015111|u87|ENSG00000139613|dwEE	chr12	56164398	56164438	RBM22|HepG2	40
chr12	56164231	56165231	+	XLOC_015111|u87|ENSG00000139613|dwEE	chr12	56164584	56164619	FXR1|K562	35
chr12	56164231	56165231	+	XLOC_015111|u87|ENSG00000139613|dwEE	chr12	56164654	56164685	NOL12|HepG2	31
chr12	56164231	56165231	+	XLOC_015111|u87|ENSG00000139613|dwEE	chr12	56164365	56164407	BUD13|K562	42
chr12	56164231	56165231	+	XLOC_015111|u87|ENSG00000139613|dwEE	chr12	56164688	56164721	LSM11|K562	33
chr12	56164231	56165231	+	XLOC_015111|u87|ENSG00000139613|dwEE	chr12	56164629	56164704	IGF2BP3|HepG2	75
chr12	56164231	56165231	+	XLOC_015111|u87|ENSG00000139613|dwEE	chr12	56164366	56164409	DGCR8|HepG2	43
chr12	56164231	56165231	+	XLOC_015111|u87|ENSG00000139613|dwEE	chr12	56164363	56164394	HNRNPU|HepG2	31
chr12	56164231	56165231	+	XLOC_015111|u87|ENSG00000139613|dwEE	chr12	56164378	56164396	DROSHA|K562	18
chr12	56164231	56165231	+	XLOC_015111|u87|ENSG00000139613|dwEE	chr12	56164411	56164454	LARP4|HepG2	43
chr12	56164231	56165231	+	XLOC_015111|u87|ENSG00000139613|dwEE	chr12	56164553	56164615	GTF2F1|K562	62
chr12	56164231	56165231	+	XLOC_015111|u87|ENSG00000139613|dwEE	chr12	56164382	56164412	LARP4|K562	30
chr12	56164231	56165231	+	XLOC_015111|u87|ENSG00000139613|dwEE	chr12	56164651	56164688	CSTF2T|HepG2	37
chr12	56164231	56165231	+	XLOC_015111|u87|ENSG00000139613|dwEE	chr12	56164659	56164698	SLTM|K562	39
chr12	56164231	56165231	+	XLOC_015111|u87|ENSG00000139613|dwEE	chr12	56164488	56164513	IGF2BP3|HepG2	25
chr12	56164231	56165231	+	XLOC_015111|u87|ENSG00000139613|dwEE	chr12	56164630	56164683	SND1|HepG2	53
chr12	56164231	56165231	+	XLOC_015111|u87|ENSG00000139613|dwEE	chr12	56164637	56164731	GRWD1|HepG2	94
chr12	56164231	56165231	+	XLOC_015111|u87|ENSG00000139613|dwEE	chr12	56164527	56164633	LSM11|HepG2	106
chr12	56164231	56165231	+	XLOC_015111|u87|ENSG00000139613|dwEE	chr12	56164663	56164708	CDC40|HepG2	45
chr12	56164231	56165231	+	XLOC_015111|u87|ENSG00000139613|dwEE	chr12	56164560	56164621	FASTKD2|HepG2	61
chr12	56164231	56165231	+	XLOC_015111|u87|ENSG00000139613|dwEE	chr12	56164361	56164453	UCHL5|K562	92
chr12	56164231	56165231	+	XLOC_015111|u87|ENSG00000139613|dwEE	chr12	56164368	56164423	UCHL5|HepG2	55
chr12	56164231	56165231	+	XLOC_015111|u87|ENSG00000139613|dwEE	chr12	56164355	56164406	SRSF1|HepG2	51
chr12	56164231	56165231	+	XLOC_015111|u87|ENSG00000139613|dwEE	chr12	56164439	56164528	DDX59|HepG2	89
chr12	56164231	56165231	+	XLOC_015111|u87|ENSG00000139613|dwEE	chr12	56164362	56164409	XRCC6|K562	47
chr12	56164231	56165231	+	XLOC_015111|u87|ENSG00000139613|dwEE	chr12	56164373	56164382	UCHL5|K562	9
chr12	56164231	56165231	+	XLOC_015111|u87|ENSG00000139613|dwEE	chr12	56164556	56164627	UCHL5|K562	71
chr12	56164231	56165231	+	XLOC_015111|u87|ENSG00000139613|dwEE	chr12	56164362	56164407	AKAP8L|K562	45
chr12	56164231	56165231	+	XLOC_015111|u87|ENSG00000139613|dwEE	chr12	56164478	56164528	PTBP1|K562	50
chr12	56164231	56165231	+	XLOC_015111|u87|ENSG00000139613|dwEE	chr12	56164364	56164383	PPIG|HepG2	19
chr12	56164231	56165231	+	XLOC_015111|u87|ENSG00000139613|dwEE	chr12	56164567	56164625	UCHL5|K562	58
chr12	56164231	56165231	+	XLOC_015111|u87|ENSG00000139613|dwEE	chr12	56164501	56164521	XRCC6|K562	20
chr12	56164231	56165231	+	XLOC_015111|u87|ENSG00000139613|dwEE	chr12	56164658	56164698	FXR1|K562	40
chr12	56164231	56165231	+	XLOC_015111|u87|ENSG00000139613|dwEE	chr12	56164638	56164703	PPIG|HepG2	65
chr12	56164231	56165231	+	XLOC_015111|u87|ENSG00000139613|dwEE	chr12	56165150	56165180	TAF15|K562	30
chr12	56164231	56165231	+	XLOC_015111|u87|ENSG00000139613|dwEE	chr12	56164556	56164615	PCBP2|HepG2	59
chr12	56164231	56165231	+	XLOC_015111|u87|ENSG00000139613|dwEE	chr12	56164484	56164505	PRPF8|HepG2	21
chr12	56164231	56165231	+	XLOC_015111|u87|ENSG00000139613|dwEE	chr12	56165089	56165109	PRPF8|K562	20
chr12	56164231	56165231	+	XLOC_015111|u87|ENSG00000139613|dwEE	chr12	56165154	56165183	PRPF8|K562	29
chr12	56164231	56165231	+	XLOC_015111|u87|ENSG00000139613|dwEE	chr12	56164547	56164579	FXR1|K562	32
chr12	56164231	56165231	+	XLOC_015111|u87|ENSG00000139613|dwEE	chr12	56164484	56164522	DROSHA|K562	38
chr12	56164231	56165231	+	XLOC_015111|u87|ENSG00000139613|dwEE	chr12	56164552	56164580	AARS|K562	28
chr12	56164231	56165231	+	XLOC_015111|u87|ENSG00000139613|dwEE	chr12	56164662	56164707	SUB1|HepG2	45
chr12	56164231	56165231	+	XLOC_015111|u87|ENSG00000139613|dwEE	chr12	56164364	56164419	EIF4G2|K562	55
chr12	56164231	56165231	+	XLOC_015111|u87|ENSG00000139613|dwEE	chr12	56164594	56164629	METAP2|K562	35
chr12	56164231	56165231	+	XLOC_015111|u87|ENSG00000139613|dwEE	chr12	56164609	56164637	DDX55|K562	28
chr12	56164231	56165231	+	XLOC_015111|u87|ENSG00000139613|dwEE	chr12	56164566	56164623	DGCR8|HepG2	57
chr12	56164231	56165231	+	XLOC_015111|u87|ENSG00000139613|dwEE	chr12	56164667	56164704	NOL12|HepG2	37
chr12	56164231	56165231	+	XLOC_015111|u87|ENSG00000139613|dwEE	chr12	56164370	56164398	CPSF6|K562	28
chr12	56164231	56165231	+	XLOC_015111|u87|ENSG00000139613|dwEE	chr12	56164652	56164715	RBM15|K562	63
chr12	56164231	56165231	+	XLOC_015111|u87|ENSG00000139613|dwEE	chr12	56164550	56164630	BUD13|K562	80
chr12	56164231	56165231	+	XLOC_015111|u87|ENSG00000139613|dwEE	chr12	56164462	56164535	NOLC1|K562	73
chr12	56164231	56165231	+	XLOC_015111|u87|ENSG00000139613|dwEE	chr12	56164588	56164663	EIF3H|HepG2	75
chr12	56164231	56165231	+	XLOC_015111|u87|ENSG00000139613|dwEE	chr12	56164686	56164741	U2AF2|K562	55
chr12	56164231	56165231	+	XLOC_015111|u87|ENSG00000139613|dwEE	chr12	56164568	56164629	GRWD1|HepG2	61
chr12	56164231	56165231	+	XLOC_015111|u87|ENSG00000139613|dwEE	chr12	56164591	56164617	AGGF1|HepG2	26
chr12	56164231	56165231	+	XLOC_015111|u87|ENSG00000139613|dwEE	chr12	56164361	56164439	TIA1|K562	78
chr12	56164231	56165231	+	XLOC_015111|u87|ENSG00000139613|dwEE	chr12	56164362	56164446	BUD13|K562	84
chr12	56164231	56165231	+	XLOC_015111|u87|ENSG00000139613|dwEE	chr12	56164482	56164529	PPIG|HepG2	47
chr12	56164231	56165231	+	XLOC_015111|u87|ENSG00000139613|dwEE	chr12	56164504	56164516	PPIG|HepG2	12
chr12	56164231	56165231	+	XLOC_015111|u87|ENSG00000139613|dwEE	chr12	56164357	56164422	RBM15|K562	65
chr12	56164231	56165231	+	XLOC_015111|u87|ENSG00000139613|dwEE	chr12	56164416	56164463	PRPF8|HepG2	47
chr12	56164231	56165231	+	XLOC_015111|u87|ENSG00000139613|dwEE	chr12	56164597	56164635	RBM15|HepG2	38
chr12	56164231	56165231	+	XLOC_015111|u87|ENSG00000139613|dwEE	chr12	56164422	56164499	EIF3D|HepG2	77
chr12	56164231	56165231	+	XLOC_015111|u87|ENSG00000139613|dwEE	chr12	56164479	56164509	TROVE2|K562	30
chr12	56164231	56165231	+	XLOC_015111|u87|ENSG00000139613|dwEE	chr12	56164514	56164540	NCBP2|K562	26
chr12	56164231	56165231	+	XLOC_015111|u87|ENSG00000139613|dwEE	chr12	56164481	56164549	AGGF1|K562	68
chr12	56164231	56165231	+	XLOC_015111|u87|ENSG00000139613|dwEE	chr12	56164368	56164405	PTBP1|HepG2	37
chr12	56164231	56165231	+	XLOC_015111|u87|ENSG00000139613|dwEE	chr12	56164652	56164717	PPIL4|K562	65
chr12	56164231	56165231	+	XLOC_015111|u87|ENSG00000139613|dwEE	chr12	56164678	56164732	GPKOW|K562	54
chr12	56164231	56165231	+	XLOC_015111|u87|ENSG00000139613|dwEE	chr12	56164649	56164679	IGF2BP1|HepG2	30
chr12	56164231	56165231	+	XLOC_015111|u87|ENSG00000139613|dwEE	chr12	56164363	56164391	RPS3|K562	28
chr12	56164231	56165231	+	XLOC_015111|u87|ENSG00000139613|dwEE	chr12	56164690	56164726	FASTKD2|HepG2	36
chr12	56164231	56165231	+	XLOC_015111|u87|ENSG00000139613|dwEE	chr12	56164666	56164721	EIF3D|HepG2	55
chr12	56164231	56165231	+	XLOC_015111|u87|ENSG00000139613|dwEE	chr12	56164375	56164412	UPF1|K562	37
chr12	56164231	56165231	+	XLOC_015111|u87|ENSG00000139613|dwEE	chr12	56164564	56164621	GRWD1|HepG2	57
chr12	56164231	56165231	+	XLOC_015111|u87|ENSG00000139613|dwEE	chr12	56164590	56164633	TROVE2|K562	43
chr12	56164231	56165231	+	XLOC_015111|u87|ENSG00000139613|dwEE	chr12	56164705	56164725	EFTUD2|HepG2	20
chr12	56164231	56165231	+	XLOC_015111|u87|ENSG00000139613|dwEE	chr12	56164505	56164526	U2AF2|K562	21
chr12	56164231	56165231	+	XLOC_015111|u87|ENSG00000139613|dwEE	chr12	56164479	56164508	NCBP2|HepG2	29
chr12	56164231	56165231	+	XLOC_015111|u87|ENSG00000139613|dwEE	chr12	56164726	56164732	FXR2|K562	6
chr12	56164231	56165231	+	XLOC_015111|u87|ENSG00000139613|dwEE	chr12	56164469	56164510	U2AF2|HepG2	41
chr12	56164231	56165231	+	XLOC_015111|u87|ENSG00000139613|dwEE	chr12	56164369	56164521	DDX59|HepG2	152
chr12	56164231	56165231	+	XLOC_015111|u87|ENSG00000139613|dwEE	chr12	56164824	56164876	AGO2|HEK293S	52
chr12	56164231	56165231	+	XLOC_015111|u87|ENSG00000139613|dwEE	chr12	56164417	56164531	HNRNPK|HepG2	114
chr12	56164231	56165231	+	XLOC_015111|u87|ENSG00000139613|dwEE	chr12	56164572	56164623	SMNDC1|K562	51
chr12	56164231	56165231	+	XLOC_015111|u87|ENSG00000139613|dwEE	chr12	56164573	56164579	HNRNPUL1|K562	6
chr12	56164231	56165231	+	XLOC_015111|u87|ENSG00000139613|dwEE	chr12	56164376	56164394	PTBP1|K562	18
chr12	56164231	56165231	+	XLOC_015111|u87|ENSG00000139613|dwEE	chr12	56164374	56164403	FMR1|K562	29
chr12	56164231	56165231	+	XLOC_015111|u87|ENSG00000139613|dwEE	chr12	56164715	56164735	SMNDC1|K562	20
chr12	56164231	56165231	+	XLOC_015111|u87|ENSG00000139613|dwEE	chr12	56164598	56164635	FASTKD2|HepG2	37
chr12	56164231	56165231	+	XLOC_015111|u87|ENSG00000139613|dwEE	chr12	56164557	56164621	RBM15|K562	64
chr12	56164231	56165231	+	XLOC_015111|u87|ENSG00000139613|dwEE	chr12	56164454	56164466	SRSF1|HepG2	12
chr12	56164231	56165231	+	XLOC_015111|u87|ENSG00000139613|dwEE	chr12	56164488	56164542	METAP2|K562	54
chr12	56164231	56165231	+	XLOC_015111|u87|ENSG00000139613|dwEE	chr12	56164540	56164617	DDX24|K562	77
chr12	56164231	56165231	+	XLOC_015111|u87|ENSG00000139613|dwEE	chr12	56164373	56164453	LSM11|HepG2	80
chr12	56164231	56165231	+	XLOC_015111|u87|ENSG00000139613|dwEE	chr12	56164370	56164401	QKI|HepG2	31
chr12	56164231	56165231	+	XLOC_015111|u87|ENSG00000139613|dwEE	chr12	56164567	56164630	HNRNPK|HepG2	63
chr12	56164231	56165231	+	XLOC_015111|u87|ENSG00000139613|dwEE	chr12	56164559	56164640	TIA1|HepG2	81
chr12	56164231	56165231	+	XLOC_015111|u87|ENSG00000139613|dwEE	chr12	56164422	56164594	QKI|HepG2	172
chr12	56164231	56165231	+	XLOC_015111|u87|ENSG00000139613|dwEE	chr12	56164660	56164732	BUD13|K562	72
chr12	56164231	56165231	+	XLOC_015111|u87|ENSG00000139613|dwEE	chr12	56164358	56164445	MTPAP|K562	87
chr12	56164231	56165231	+	XLOC_015111|u87|ENSG00000139613|dwEE	chr12	56164428	56164459	DDX55|K562	31
chr12	56164231	56165231	+	XLOC_015111|u87|ENSG00000139613|dwEE	chr12	56164665	56164673	TIA1|K562	8
chr12	56164231	56165231	+	XLOC_015111|u87|ENSG00000139613|dwEE	chr12	56164438	56164579	CSTF2T|K562	141
chr12	56164231	56165231	+	XLOC_015111|u87|ENSG00000139613|dwEE	chr12	56164696	56164732	RPS3|HepG2	36
chr12	56164231	56165231	+	XLOC_015111|u87|ENSG00000139613|dwEE	chr12	56164556	56164640	TIA1|HepG2	84
chr12	56164231	56165231	+	XLOC_015111|u87|ENSG00000139613|dwEE	chr12	56164373	56164419	SRSF1|K562	46
chr12	56164231	56165231	+	XLOC_015111|u87|ENSG00000139613|dwEE	chr12	56164448	56164500	RBM27|K562	52
chr12	56164231	56165231	+	XLOC_015111|u87|ENSG00000139613|dwEE	chr12	56164413	56164469	IGF2BP2|K562	56
chr12	56164231	56165231	+	XLOC_015111|u87|ENSG00000139613|dwEE	chr12	56164493	56164536	BUD13|K562	43
chr12	56164231	56165231	+	XLOC_015111|u87|ENSG00000139613|dwEE	chr12	56164381	56164386	NOLC1|K562	5
chr12	56164231	56165231	+	XLOC_015111|u87|ENSG00000139613|dwEE	chr12	56164614	56164672	TARDBP|K562	58
chr12	56164231	56165231	+	XLOC_015111|u87|ENSG00000139613|dwEE	chr12	56164448	56164516	BUD13|K562	68
chr12	56164231	56165231	+	XLOC_015111|u87|ENSG00000139613|dwEE	chr12	56164380	56164444	FMR1|K562	64
chr12	56164231	56165231	+	XLOC_015111|u87|ENSG00000139613|dwEE	chr12	56164564	56164632	AKAP8L|K562	68
chr12	56164231	56165231	+	XLOC_015111|u87|ENSG00000139613|dwEE	chr12	56164404	56164434	SLTM|HepG2	30
chr12	56164231	56165231	+	XLOC_015111|u87|ENSG00000139613|dwEE	chr12	56164669	56164687	METAP2|K562	18
chr12	56164231	56165231	+	XLOC_015111|u87|ENSG00000139613|dwEE	chr12	56164361	56164370	U2AF1|K562	9
chr12	56164231	56165231	+	XLOC_015111|u87|ENSG00000139613|dwEE	chr12	56164639	56164697	UCHL5|K562	58
chr12	56164231	56165231	+	XLOC_015111|u87|ENSG00000139613|dwEE	chr12	56164354	56164400	SRSF1|HepG2	46
chr12	56164231	56165231	+	XLOC_015111|u87|ENSG00000139613|dwEE	chr12	56164440	56164461	SBDS|K562	21
chr12	56164231	56165231	+	XLOC_015111|u87|ENSG00000139613|dwEE	chr12	56164359	56164404	DDX55|HepG2	45
chr12	56164231	56165231	+	XLOC_015111|u87|ENSG00000139613|dwEE	chr12	56164682	56164686	AKAP8L|K562	4
chr12	56164231	56165231	+	XLOC_015111|u87|ENSG00000139613|dwEE	chr12	56164463	56164533	MTPAP|K562	70
chr12	56164231	56165231	+	XLOC_015111|u87|ENSG00000139613|dwEE	chr12	56164665	56164729	FXR1|K562	64
chr12	56164231	56165231	+	XLOC_015111|u87|ENSG00000139613|dwEE	chr12	56164591	56164665	RPS5|K562	74
chr12	56164231	56165231	+	XLOC_015111|u87|ENSG00000139613|dwEE	chr12	56164584	56164627	SRSF7|K562	43
chr12	56164231	56165231	+	XLOC_015111|u87|ENSG00000139613|dwEE	chr12	56164379	56164396	PRPF8|HepG2	17
chr12	56164231	56165231	+	XLOC_015111|u87|ENSG00000139613|dwEE	chr12	56164393	56164437	U2AF1|K562	44
chr12	56164231	56165231	+	XLOC_015111|u87|ENSG00000139613|dwEE	chr12	56164363	56164417	U2AF2|K562	54
chr12	56164231	56165231	+	XLOC_015111|u87|ENSG00000139613|dwEE	chr12	56164462	56164498	AUH|K562	36
chr12	56164231	56165231	+	XLOC_015111|u87|ENSG00000139613|dwEE	chr12	56164574	56164619	RBM22|HepG2	45
chr12	56164231	56165231	+	XLOC_015111|u87|ENSG00000139613|dwEE	chr12	56164640	56164696	ZNF622|K562	56
chr12	56164231	56165231	+	XLOC_015111|u87|ENSG00000139613|dwEE	chr12	56164422	56164529	RBFOX2|K562	107
chr12	56164231	56165231	+	XLOC_015111|u87|ENSG00000139613|dwEE	chr12	56164500	56164536	HNRNPU|K562	36
chr12	56164231	56165231	+	XLOC_015111|u87|ENSG00000139613|dwEE	chr12	56164385	56164613	HNRNPK|K562	228
chr12	56164231	56165231	+	XLOC_015111|u87|ENSG00000139613|dwEE	chr12	56165031	56165061	CDC40|HepG2	30
chr12	56164231	56165231	+	XLOC_015111|u87|ENSG00000139613|dwEE	chr12	56164563	56164595	TNRC6A|K562	32
chr12	56164231	56165231	+	XLOC_015111|u87|ENSG00000139613|dwEE	chr12	56164378	56164386	PPIL4|K562	8
chr12	56164231	56165231	+	XLOC_015111|u87|ENSG00000139613|dwEE	chr12	56164708	56164726	U2AF1|HepG2	18
chr12	56164231	56165231	+	XLOC_015111|u87|ENSG00000139613|dwEE	chr12	56164562	56164568	CSTF2|HepG2	6
chr12	56164231	56165231	+	XLOC_015111|u87|ENSG00000139613|dwEE	chr12	56164377	56164518	DDX55|K562	141
chr12	56164231	56165231	+	XLOC_015111|u87|ENSG00000139613|dwEE	chr12	56164360	56164426	RBM15|K562	66
chr12	56164231	56165231	+	XLOC_015111|u87|ENSG00000139613|dwEE	chr12	56164357	56164389	RBM27|K562	32
chr12	56164231	56165231	+	XLOC_015111|u87|ENSG00000139613|dwEE	chr12	56164511	56164551	RBM15|HepG2	40
chr12	56164231	56165231	+	XLOC_015111|u87|ENSG00000139613|dwEE	chr12	56164658	56164692	IGF2BP1|K562	34
chr12	56164231	56165231	+	XLOC_015111|u87|ENSG00000139613|dwEE	chr12	56164659	56164692	NCBP2|K562	33
chr12	56164231	56165231	+	XLOC_015111|u87|ENSG00000139613|dwEE	chr12	56164668	56164714	DDX24|K562	46
chr12	56164231	56165231	+	XLOC_015111|u87|ENSG00000139613|dwEE	chr12	56164364	56164433	PRPF8|HepG2	69
chr12	56164231	56165231	+	XLOC_015111|u87|ENSG00000139613|dwEE	chr12	56164568	56164605	HNRNPK|HepG2	37
chr12	56164231	56165231	+	XLOC_015111|u87|ENSG00000139613|dwEE	chr12	56164439	56164505	SND1|K562	66
chr12	56164231	56165231	+	XLOC_015111|u87|ENSG00000139613|dwEE	chr12	56165089	56165106	SAFB2|K562	17
chr12	56164231	56165231	+	XLOC_015111|u87|ENSG00000139613|dwEE	chr12	56164456	56164544	IGF2BP2|K562	88
chr12	56164231	56165231	+	XLOC_015111|u87|ENSG00000139613|dwEE	chr12	56164664	56164721	IGF2BP2|K562	57
chr12	56164231	56165231	+	XLOC_015111|u87|ENSG00000139613|dwEE	chr12	56164695	56164743	U2AF2|K562	48
chr12	56164231	56165231	+	XLOC_015111|u87|ENSG00000139613|dwEE	chr12	56164649	56164688	U2AF1|HepG2	39
chr12	56164231	56165231	+	XLOC_015111|u87|ENSG00000139613|dwEE	chr12	56164665	56164697	DDX59|HepG2	32
chr12	56164231	56165231	+	XLOC_015111|u87|ENSG00000139613|dwEE	chr12	56164388	56164424	U2AF2|K562	36
chr12	56164231	56165231	+	XLOC_015111|u87|ENSG00000139613|dwEE	chr12	56164515	56164535	SRSF1|K562	20
chr12	56164231	56165231	+	XLOC_015111|u87|ENSG00000139613|dwEE	chr12	56165183	56165253	HNRNPA1|K562	48
chr12	56164231	56165231	+	XLOC_015111|u87|ENSG00000139613|dwEE	chr12	56164428	56164501	ZNF622|K562	73
chr12	56164231	56165231	+	XLOC_015111|u87|ENSG00000139613|dwEE	chr12	56164655	56164695	U2AF2|K562	40
chr12	56164231	56165231	+	XLOC_015111|u87|ENSG00000139613|dwEE	chr12	56164699	56164736	BUD13|K562	37
chr12	56164231	56165231	+	XLOC_015111|u87|ENSG00000139613|dwEE	chr12	56164591	56164656	PRPF8|HepG2	65
chr12	56164231	56165231	+	XLOC_015111|u87|ENSG00000139613|dwEE	chr12	56164358	56164386	DGCR8|HepG2	28
chr12	56164231	56165231	+	XLOC_015111|u87|ENSG00000139613|dwEE	chr12	56164476	56164510	NOL12|HepG2	34
chr12	56164231	56165231	+	XLOC_015111|u87|ENSG00000139613|dwEE	chr12	56164557	56164624	RBFOX2|K562	67
chr12	56164231	56165231	+	XLOC_015111|u87|ENSG00000139613|dwEE	chr12	56164590	56164629	DDX59|HepG2	39
chr12	56164231	56165231	+	XLOC_015111|u87|ENSG00000139613|dwEE	chr12	56164369	56164482	YBX3|K562	113
chr12	56164231	56165231	+	XLOC_015111|u87|ENSG00000139613|dwEE	chr12	56164375	56164385	PRPF8|K562	10
chr12	56164231	56165231	+	XLOC_015111|u87|ENSG00000139613|dwEE	chr12	56164417	56164530	XRN2|HepG2	113
chr12	56164231	56165231	+	XLOC_015111|u87|ENSG00000139613|dwEE	chr12	56164573	56164605	HNRNPA1|K562	32
chr12	56164231	56165231	+	XLOC_015111|u87|ENSG00000139613|dwEE	chr12	56164484	56164508	RPS5|HepG2	24
chr12	56164231	56165231	+	XLOC_015111|u87|ENSG00000139613|dwEE	chr12	56164700	56164725	RBM5|HepG2	25
chr12	56164231	56165231	+	XLOC_015111|u87|ENSG00000139613|dwEE	chr12	56164663	56164693	ILF3|HepG2	30
chr12	56164231	56165231	+	XLOC_015111|u87|ENSG00000139613|dwEE	chr12	56164581	56164659	EIF3H|HepG2	78
chr12	56164231	56165231	+	XLOC_015111|u87|ENSG00000139613|dwEE	chr12	56164647	56164690	SND1|HepG2	43
chr12	56164231	56165231	+	XLOC_015111|u87|ENSG00000139613|dwEE	chr12	56164372	56164435	DDX42|K562	63
chr12	56164231	56165231	+	XLOC_015111|u87|ENSG00000139613|dwEE	chr12	56164658	56164694	PUM2|K562	36
chr12	56164231	56165231	+	XLOC_015111|u87|ENSG00000139613|dwEE	chr12	56164667	56164705	DDX24|K562	38
chr12	56164231	56165231	+	XLOC_015111|u87|ENSG00000139613|dwEE	chr12	56164364	56164386	SRSF7|K562	22
chr12	56164231	56165231	+	XLOC_015111|u87|ENSG00000139613|dwEE	chr12	56164560	56164610	NKRF|HepG2	50
chr12	56164231	56165231	+	XLOC_015111|u87|ENSG00000139613|dwEE	chr12	56164366	56164396	RBM15|HepG2	30
chr12	56164231	56165231	+	XLOC_015111|u87|ENSG00000139613|dwEE	chr12	56164680	56164705	RBM15|HepG2	25
chr12	56164231	56165231	+	XLOC_015111|u87|ENSG00000139613|dwEE	chr12	56164471	56164531	YBX3|K562	60
chr12	56164231	56165231	+	XLOC_015111|u87|ENSG00000139613|dwEE	chr12	56164588	56164634	DHX30|HepG2	46
chr12	56164231	56165231	+	XLOC_015111|u87|ENSG00000139613|dwEE	chr12	56164576	56164610	PTBP1|K562	34
chr12	56164231	56165231	+	XLOC_015111|u87|ENSG00000139613|dwEE	chr12	56164519	56164610	ILF3|K562	91
chr12	56164231	56165231	+	XLOC_015111|u87|ENSG00000139613|dwEE	chr12	56164485	56164527	DHX30|K562	42
chr12	56164231	56165231	+	XLOC_015111|u87|ENSG00000139613|dwEE	chr12	56164546	56164613	PCBP2|HepG2	67
chr12	56164231	56165231	+	XLOC_015111|u87|ENSG00000139613|dwEE	chr12	56164576	56164580	LARP4|K562	4
chr12	56164231	56165231	+	XLOC_015111|u87|ENSG00000139613|dwEE	chr12	56164545	56164610	SMNDC1|K562	65
chr12	56164231	56165231	+	XLOC_015111|u87|ENSG00000139613|dwEE	chr12	56164429	56164526	HNRNPK|HepG2	97
chr12	56164231	56165231	+	XLOC_015111|u87|ENSG00000139613|dwEE	chr12	56164717	56164733	CSTF2|HepG2	16
chr12	56164231	56165231	+	XLOC_015111|u87|ENSG00000139613|dwEE	chr12	56164592	56164624	NSUN2|K562	32
chr12	56164231	56165231	+	XLOC_015111|u87|ENSG00000139613|dwEE	chr12	56164595	56164623	SMNDC1|HepG2	28
chr12	56164231	56165231	+	XLOC_015111|u87|ENSG00000139613|dwEE	chr12	56164543	56164603	PUM2|K562	60
chr12	56164231	56165231	+	XLOC_015111|u87|ENSG00000139613|dwEE	chr12	56164583	56164615	TNRC6A|K562	32
chr12	56164231	56165231	+	XLOC_015111|u87|ENSG00000139613|dwEE	chr12	56164600	56164632	PUS1|K562	32
chr12	56164231	56165231	+	XLOC_015111|u87|ENSG00000139613|dwEE	chr12	56164397	56164479	QKI|HepG2	82
chr12	56164231	56165231	+	XLOC_015111|u87|ENSG00000139613|dwEE	chr12	56164381	56164555	QKI|K562	174
chr12	56164231	56165231	+	XLOC_015111|u87|ENSG00000139613|dwEE	chr12	56164642	56164685	FXR2|K562	43
chr12	56164231	56165231	+	XLOC_015111|u87|ENSG00000139613|dwEE	chr12	56164677	56164687	SRSF7|K562	10
chr12	56164231	56165231	+	XLOC_015111|u87|ENSG00000139613|dwEE	chr12	56164389	56164395	HLTF|K562	6
chr12	56164231	56165231	+	XLOC_015111|u87|ENSG00000139613|dwEE	chr12	56164480	56164528	IGF2BP1|K562	48
chr12	56164231	56165231	+	XLOC_015111|u87|ENSG00000139613|dwEE	chr12	56164476	56164500	UPF1|K562	24
chr12	56164231	56165231	+	XLOC_015111|u87|ENSG00000139613|dwEE	chr12	56164568	56164619	RPS5|K562	51
chr12	56164231	56165231	+	XLOC_015111|u87|ENSG00000139613|dwEE	chr12	56164484	56164576	CSTF2T|K562	92
chr12	56164231	56165231	+	XLOC_015111|u87|ENSG00000139613|dwEE	chr12	56164373	56164499	ILF3|K562	126
chr12	56164231	56165231	+	XLOC_015111|u87|ENSG00000139613|dwEE	chr12	56164416	56164440	XRCC6|K562	24
chr12	56164231	56165231	+	XLOC_015111|u87|ENSG00000139613|dwEE	chr12	56164359	56164418	CSTF2T|HepG2	59
chr12	56164231	56165231	+	XLOC_015111|u87|ENSG00000139613|dwEE	chr12	56164462	56164507	UCHL5|HepG2	45
chr12	56164231	56165231	+	XLOC_015111|u87|ENSG00000139613|dwEE	chr12	56164357	56164396	NONO|K562	39
chr12	56164231	56165231	+	XLOC_015111|u87|ENSG00000139613|dwEE	chr12	56164558	56164631	TIA1|K562	73
chr12	56164231	56165231	+	XLOC_015111|u87|ENSG00000139613|dwEE	chr12	56164453	56164495	DGCR8|HepG2	42
chr12	56164231	56165231	+	XLOC_015111|u87|ENSG00000139613|dwEE	chr12	56164665	56164722	TROVE2|K562	57
chr12	56164231	56165231	+	XLOC_015111|u87|ENSG00000139613|dwEE	chr12	56164482	56164548	FXR2|K562	66
chr12	56164231	56165231	+	XLOC_015111|u87|ENSG00000139613|dwEE	chr12	56164365	56164444	METAP2|K562	79
chr12	56164231	56165231	+	XLOC_015111|u87|ENSG00000139613|dwEE	chr12	56164699	56164747	U2AF2|HepG2	48
chr12	56164231	56165231	+	XLOC_015111|u87|ENSG00000139613|dwEE	chr12	56164673	56164701	FASTKD2|HepG2	28
chr12	56164231	56165231	+	XLOC_015111|u87|ENSG00000139613|dwEE	chr12	56164369	56164466	LSM11|K562	97
chr12	56164231	56165231	+	XLOC_015111|u87|ENSG00000139613|dwEE	chr12	56164479	56164492	RPS5|HepG2	13
chr12	56164231	56165231	+	XLOC_015111|u87|ENSG00000139613|dwEE	chr12	56164550	56164602	ZNF622|K562	52
chr12	56164231	56165231	+	XLOC_015111|u87|ENSG00000139613|dwEE	chr12	56164383	56164393	BUD13|HepG2	10
chr12	56164231	56165231	+	XLOC_015111|u87|ENSG00000139613|dwEE	chr12	56164668	56164678	AGGF1|HepG2	10
chr12	56164231	56165231	+	XLOC_015111|u87|ENSG00000139613|dwEE	chr12	56164362	56164408	TNRC6A|K562	46
chr12	56164231	56165231	+	XLOC_015111|u87|ENSG00000139613|dwEE	chr12	56164570	56164631	TROVE2|K562	61
chr12	56164231	56165231	+	XLOC_015111|u87|ENSG00000139613|dwEE	chr12	56164575	56164603	GTF2F1|HepG2	28
chr12	56164231	56165231	+	XLOC_015111|u87|ENSG00000139613|dwEE	chr12	56164652	56164693	FMR1|K562	41
chr12	56164231	56165231	+	XLOC_015111|u87|ENSG00000139613|dwEE	chr12	56164647	56164653	FAM120A|HepG2	6
chr12	56164231	56165231	+	XLOC_015111|u87|ENSG00000139613|dwEE	chr12	56164685	56164717	BUD13|HepG2	32
chr12	56164231	56165231	+	XLOC_015111|u87|ENSG00000139613|dwEE	chr12	56164658	56164732	RPS3|K562	74
chr12	56164231	56165231	+	XLOC_015111|u87|ENSG00000139613|dwEE	chr12	56164366	56164529	HNRNPK|K562	163
chr12	56164231	56165231	+	XLOC_015111|u87|ENSG00000139613|dwEE	chr12	56164595	56164618	DDX6|K562	23
chr12	56164231	56165231	+	XLOC_015111|u87|ENSG00000139613|dwEE	chr12	56164588	56164629	IGF2BP3|HepG2	41
chr12	56164231	56165231	+	XLOC_015111|u87|ENSG00000139613|dwEE	chr12	56164377	56164437	FXR2|K562	60
chr12	56164231	56165231	+	XLOC_015111|u87|ENSG00000139613|dwEE	chr12	56164484	56164506	HLTF|K562	22
chr12	56164231	56165231	+	XLOC_015111|u87|ENSG00000139613|dwEE	chr12	56164433	56164470	FASTKD2|K562	37
chr12	56164231	56165231	+	XLOC_015111|u87|ENSG00000139613|dwEE	chr12	56164297	56164436	YTHDF2|HeLa	139
chr12	56164231	56165231	+	XLOC_015111|u87|ENSG00000139613|dwEE	chr12	56164349	56164392	XRN2|HepG2	43
chr12	56164231	56165231	+	XLOC_015111|u87|ENSG00000139613|dwEE	chr12	56164341	56164374	ZRANB2|K562	33
chr12	56164231	56165231	+	XLOC_015111|u87|ENSG00000139613|dwEE	chr12	56164348	56164403	U2AF1|HepG2	55
chr12	56164231	56165231	+	XLOC_015111|u87|ENSG00000139613|dwEE	chr12	56164302	56164362	ILF3|K562	60
chr12	56164231	56165231	+	XLOC_015111|u87|ENSG00000139613|dwEE	chr12	56164297	56164356	CPSF4|HEK293	59
chr12	56164231	56165231	+	XLOC_015111|u87|ENSG00000139613|dwEE	chr12	56164349	56164379	LIN28B|K562	30
chr12	56164231	56165231	+	XLOC_015111|u87|ENSG00000139613|dwEE	chr12	56164346	56164421	TIA1|K562	75
chr12	56164231	56165231	+	XLOC_015111|u87|ENSG00000139613|dwEE	chr12	56164302	56164365	METAP2|K562	63
chr12	56164231	56165231	+	XLOC_015111|u87|ENSG00000139613|dwEE	chr12	56164339	56164383	AARS|K562	44
chr12	56164231	56165231	+	XLOC_015111|u87|ENSG00000139613|dwEE	chr12	56164346	56164413	IGF2BP2|K562	67
chr12	56164231	56165231	+	XLOC_015111|u87|ENSG00000139613|dwEE	chr12	56164351	56164456	IGF2BP2|K562	105
chr12	56164231	56165231	+	XLOC_015111|u87|ENSG00000139613|dwEE	chr12	56164350	56164426	IGF2BP1|HepG2	76
chr12	56164231	56165231	+	XLOC_015111|u87|ENSG00000139613|dwEE	chr12	56164324	56164541	FAM120A|K562	217
chr12	56164231	56165231	+	XLOC_015111|u87|ENSG00000139613|dwEE	chr12	56164342	56164443	GRWD1|HepG2	101
chr12	56164231	56165231	+	XLOC_015111|u87|ENSG00000139613|dwEE	chr12	56164302	56164502	GRWD1|HepG2	200
chr12	56164231	56165231	+	XLOC_015111|u87|ENSG00000139613|dwEE	chr12	56164313	56164361	FKBP4|HepG2	48
chr12	56164231	56165231	+	XLOC_015111|u87|ENSG00000139613|dwEE	chr12	56164302	56164353	FXR1|K562	51
chr12	56164231	56165231	+	XLOC_015111|u87|ENSG00000139613|dwEE	chr12	56164328	56164376	DDX6|K562	48
chr12	56164231	56165231	+	XLOC_015111|u87|ENSG00000139613|dwEE	chr12	56164302	56164430	PPIG|HepG2	128
chr12	122978047	122979047	+	XLOC_015111|u87|ENSG00000111325|dwEE	chr12	122978123	122978174	RBM15|HepG2	51
chr12	122978047	122979047	+	XLOC_015111|u87|ENSG00000111325|dwEE	chr12	122978167	122978194	GTF2F1|K562	27
chr12	122978047	122979047	+	XLOC_015111|u87|ENSG00000111325|dwEE	chr12	122978147	122978189	NKRF|HepG2	42
chr12	122978047	122979047	+	XLOC_015111|u87|ENSG00000111325|dwEE	chr12	122978221	122978280	XRCC6|K562	59
chr12	122978047	122979047	+	XLOC_015111|u87|ENSG00000111325|dwEE	chr12	122977967	122978052	XRN2|K562	5
chr12	122978047	122979047	+	XLOC_015111|u87|ENSG00000111325|dwEE	chr12	122978264	122978290	DROSHA|K562	26
chr12	122978047	122979047	+	XLOC_015111|u87|ENSG00000111325|dwEE	chr12	122978016	122978050	SRSF1|K562	3
chr12	122978047	122979047	+	XLOC_015111|u87|ENSG00000111325|dwEE	chr12	122978236	122978291	U2AF1|HepG2	55
chr12	122978047	122979047	+	XLOC_015111|u87|ENSG00000111325|dwEE	chr12	122978020	122978077	HNRNPU|K562	30
chr12	122978047	122979047	+	XLOC_015111|u87|ENSG00000111325|dwEE	chr12	122978074	122978097	LSM11|K562	23
chr12	122978047	122979047	+	XLOC_015111|u87|ENSG00000111325|dwEE	chr12	122978163	122978205	HNRNPK|HepG2	42
chr12	122978047	122979047	+	XLOC_015111|u87|ENSG00000111325|dwEE	chr12	122978145	122978194	DGCR8|K562	49
chr12	122978047	122979047	+	XLOC_015111|u87|ENSG00000111325|dwEE	chr12	122978204	122978284	RBFOX2|K562	80
chr12	122978047	122979047	+	XLOC_015111|u87|ENSG00000111325|dwEE	chr12	122978236	122978299	NOLC1|K562	63
chr12	122978047	122979047	+	XLOC_015111|u87|ENSG00000111325|dwEE	chr12	122978075	122978119	PPIG|HepG2	44
chr12	122978047	122979047	+	XLOC_015111|u87|ENSG00000111325|dwEE	chr12	122978152	122978173	RBM15|K562	21
chr12	122978047	122979047	+	XLOC_015111|u87|ENSG00000111325|dwEE	chr12	122978060	122978090	HNRNPL|K562	30
chr12	122978047	122979047	+	XLOC_015111|u87|ENSG00000111325|dwEE	chr12	122978265	122978284	RPS5|K562	19
chr12	122978047	122979047	+	XLOC_015111|u87|ENSG00000111325|dwEE	chr12	122978245	122978302	RBFOX2|HepG2	57
chr12	122978047	122979047	+	XLOC_015111|u87|ENSG00000111325|dwEE	chr12	122978263	122978286	ZNF622|K562	23
chr12	122978047	122979047	+	XLOC_015111|u87|ENSG00000111325|dwEE	chr12	122978171	122978174	SMNDC1|K562	3
chr12	122978047	122979047	+	XLOC_015111|u87|ENSG00000111325|dwEE	chr12	122978018	122978062	YWHAG|K562	15
chr12	122978047	122979047	+	XLOC_015111|u87|ENSG00000111325|dwEE	chr12	122978137	122978164	HNRNPM|K562	27
chr12	122978047	122979047	+	XLOC_015111|u87|ENSG00000111325|dwEE	chr12	122978238	122978267	QKI|HepG2	29
chr12	122978047	122979047	+	XLOC_015111|u87|ENSG00000111325|dwEE	chr12	122978159	122978197	GEMIN5|K562	38
chr12	122978047	122979047	+	XLOC_015111|u87|ENSG00000111325|dwEE	chr12	122978278	122978294	NCBP2|K562	16
chr12	122978047	122979047	+	XLOC_015111|u87|ENSG00000111325|dwEE	chr12	122978266	122978282	AGGF1|K562	16
chr12	122978047	122979047	+	XLOC_015111|u87|ENSG00000111325|dwEE	chr12	122978006	122978055	TRA2A|K562	8
chr12	122978047	122979047	+	XLOC_015111|u87|ENSG00000111325|dwEE	chr12	122978234	122978273	CSTF2T|HepG2	39
chr12	122978047	122979047	+	XLOC_015111|u87|ENSG00000111325|dwEE	chr12	122978253	122978286	ZNF622|K562	33
chr12	122978047	122979047	+	XLOC_015111|u87|ENSG00000111325|dwEE	chr12	122978152	122978197	HNRNPK|K562	45
chr12	122978047	122979047	+	XLOC_015111|u87|ENSG00000111325|dwEE	chr12	122978077	122978093	RPS5|K562	16
chr12	122978047	122979047	+	XLOC_015111|u87|ENSG00000111325|dwEE	chr12	122978122	122978178	XRCC6|K562	56
chr12	122978047	122979047	+	XLOC_015111|u87|ENSG00000111325|dwEE	chr12	122978241	122978284	PUS1|K562	43
chr12	122978047	122979047	+	XLOC_015111|u87|ENSG00000111325|dwEE	chr12	122978087	122978114	FASTKD2|K562	27
chr12	122978047	122979047	+	XLOC_015111|u87|ENSG00000111325|dwEE	chr12	122978207	122978241	UCHL5|HepG2	34
chr12	122978047	122979047	+	XLOC_015111|u87|ENSG00000111325|dwEE	chr12	122978263	122978300	EWSR1|K562	37
chr12	122978047	122979047	+	XLOC_015111|u87|ENSG00000111325|dwEE	chr12	122978141	122978181	POLR2G|HepG2	40
chr12	122978047	122979047	+	XLOC_015111|u87|ENSG00000111325|dwEE	chr12	122978249	122978292	XRN2|K562	43
chr12	122978047	122979047	+	XLOC_015111|u87|ENSG00000111325|dwEE	chr12	122978260	122978295	IGF2BP1|HepG2	35
chr12	122978047	122979047	+	XLOC_015111|u87|ENSG00000111325|dwEE	chr12	122978209	122978223	U2AF1|HepG2	14
chr12	122978047	122979047	+	XLOC_015111|u87|ENSG00000111325|dwEE	chr12	122978057	122978089	SBDS|K562	32
chr12	122978047	122979047	+	XLOC_015111|u87|ENSG00000111325|dwEE	chr12	122978235	122978262	GRWD1|HepG2	27
chr12	122978047	122979047	+	XLOC_015111|u87|ENSG00000111325|dwEE	chr12	122978243	122978274	HNRNPU|HepG2	31
chr12	122978047	122979047	+	XLOC_015111|u87|ENSG00000111325|dwEE	chr12	122978234	122978249	LIN28B|K562	15
chr12	122978047	122979047	+	XLOC_015111|u87|ENSG00000111325|dwEE	chr12	122978153	122978206	HNRNPK|HepG2	53
chr12	122978047	122979047	+	XLOC_015111|u87|ENSG00000111325|dwEE	chr12	122978166	122978189	KHDRBS1|K562	23
chr12	122978047	122979047	+	XLOC_015111|u87|ENSG00000111325|dwEE	chr12	122978052	122978070	TARDBP|K562	18
chr12	122978047	122979047	+	XLOC_015111|u87|ENSG00000111325|dwEE	chr12	122978198	122978226	HNRNPL|HepG2	28
chr12	122978047	122979047	+	XLOC_015111|u87|ENSG00000111325|dwEE	chr12	122978258	122978295	U2AF1|K562	37
chr12	122978047	122979047	+	XLOC_015111|u87|ENSG00000111325|dwEE	chr12	122978062	122978097	UCHL5|HepG2	35
chr12	122978047	122979047	+	XLOC_015111|u87|ENSG00000111325|dwEE	chr12	122978173	122978178	DGCR8|HepG2	5
chr12	122978047	122979047	+	XLOC_015111|u87|ENSG00000111325|dwEE	chr12	122978265	122978293	TAF15|HepG2	28
chr12	122978047	122979047	+	XLOC_015111|u87|ENSG00000111325|dwEE	chr12	122978153	122978160	UCHL5|HepG2	7
chr12	122978047	122979047	+	XLOC_015111|u87|ENSG00000111325|dwEE	chr12	122978205	122978231	RPS3|K562	26
chr12	122978047	122979047	+	XLOC_015111|u87|ENSG00000111325|dwEE	chr12	122978232	122978260	BUD13|K562	28
chr12	122978047	122979047	+	XLOC_015111|u87|ENSG00000111325|dwEE	chr12	122978256	122978301	RBM27|K562	45
chr12	122978047	122979047	+	XLOC_015111|u87|ENSG00000111325|dwEE	chr12	122977981	122978056	XRCC6|HepG2	9
chr12	122978047	122979047	+	XLOC_015111|u87|ENSG00000111325|dwEE	chr12	122978043	122978086	SUPV3L1|HepG2	39
chr12	122978047	122979047	+	XLOC_015111|u87|ENSG00000111325|dwEE	chr12	122978060	122978111	SF3A3|HepG2	51
chr12	122978047	122979047	+	XLOC_015111|u87|ENSG00000111325|dwEE	chr12	122978023	122978073	SRSF7|K562	26
chr12	122978047	122979047	+	XLOC_015111|u87|ENSG00000111325|dwEE	chr12	122978173	122978208	SRSF1|HepG2	35
chr12	122978047	122979047	+	XLOC_015111|u87|ENSG00000111325|dwEE	chr12	122978020	122978049	SRSF1|K562	2
chr12	122978047	122979047	+	XLOC_015111|u87|ENSG00000111325|dwEE	chr12	122978218	122978221	EWSR1|K562	3
chr12	122978047	122979047	+	XLOC_015111|u87|ENSG00000111325|dwEE	chr12	122978044	122978070	PUS1|K562	23
chr12	122978047	122979047	+	XLOC_015111|u87|ENSG00000111325|dwEE	chr12	122978246	122978284	AKAP8L|K562	38
chr12	122978047	122979047	+	XLOC_015111|u87|ENSG00000111325|dwEE	chr12	122978096	122978112	HNRNPM|K562	16
chr12	122978047	122979047	+	XLOC_015111|u87|ENSG00000111325|dwEE	chr12	122978242	122978303	RBFOX2|HepG2	61
chr12	122978047	122979047	+	XLOC_015111|u87|ENSG00000111325|dwEE	chr12	122978229	122978278	XRN2|HepG2	49
chr12	122978047	122979047	+	XLOC_015111|u87|ENSG00000111325|dwEE	chr12	122978018	122978053	EIF4G2|K562	6
chr12	122978047	122979047	+	XLOC_015111|u87|ENSG00000111325|dwEE	chr12	122978154	122978173	RBM15|K562	19
chr12	122978047	122979047	+	XLOC_015111|u87|ENSG00000111325|dwEE	chr12	122978150	122978183	DDX6|HepG2	33
chr12	122978047	122979047	+	XLOC_015111|u87|ENSG00000111325|dwEE	chr12	122978243	122978295	DDX42|K562	52
chr12	122978047	122979047	+	XLOC_015111|u87|ENSG00000111325|dwEE	chr12	122978137	122978178	XRCC6|K562	41
chr12	122978047	122979047	+	XLOC_015111|u87|ENSG00000111325|dwEE	chr12	122978059	122978078	ZRANB2|K562	19
chr12	122978047	122979047	+	XLOC_015111|u87|ENSG00000111325|dwEE	chr12	122978271	122978288	UCHL5|K562	17
chr12	122978047	122979047	+	XLOC_015111|u87|ENSG00000111325|dwEE	chr12	122978242	122978292	TROVE2|K562	50
chr12	122978047	122979047	+	XLOC_015111|u87|ENSG00000111325|dwEE	chr12	122978012	122978059	XRN2|K562	12
chr12	122978047	122979047	+	XLOC_015111|u87|ENSG00000111325|dwEE	chr12	122978126	122978181	AGGF1|K562	55
chr12	122978047	122979047	+	XLOC_015111|u87|ENSG00000111325|dwEE	chr12	122978081	122978116	SRSF1|K562	35
chr12	122978047	122979047	+	XLOC_015111|u87|ENSG00000111325|dwEE	chr12	122978258	122978292	NONO|K562	34
chr12	122978047	122979047	+	XLOC_015111|u87|ENSG00000111325|dwEE	chr12	122978253	122978299	SRSF1|HepG2	46
chr12	122978047	122979047	+	XLOC_015111|u87|ENSG00000111325|dwEE	chr12	122978062	122978086	FASTKD2|K562	24
chr12	122978047	122979047	+	XLOC_015111|u87|ENSG00000111325|dwEE	chr12	122978063	122978123	LARP4|K562	60
chr12	122978047	122979047	+	XLOC_015111|u87|ENSG00000111325|dwEE	chr12	122978268	122978292	SF3B4|HepG2	24
chr12	122978047	122979047	+	XLOC_015111|u87|ENSG00000111325|dwEE	chr12	122978247	122978276	CDC40|HepG2	29
chr12	122978047	122979047	+	XLOC_015111|u87|ENSG00000111325|dwEE	chr12	122978979	122979062	PRPF8|HepG2	68
chr12	122978047	122979047	+	XLOC_015111|u87|ENSG00000111325|dwEE	chr12	122979021	122979072	RBM22|HepG2	26
chr12	122978047	122979047	+	XLOC_015111|u87|ENSG00000111325|dwEE	chr12	122978633	122978691	RBM5|HepG2	58
chr12	122978047	122979047	+	XLOC_015111|u87|ENSG00000111325|dwEE	chr12	122978599	122978604	SLTM|HepG2	5
chr12	122978047	122979047	+	XLOC_015111|u87|ENSG00000111325|dwEE	chr12	122978371	122978409	BCCIP|HepG2	38
chr12	122978047	122979047	+	XLOC_015111|u87|ENSG00000111325|dwEE	chr12	122978317	122978345	U2AF2|HepG2	28
chr12	122978047	122979047	+	XLOC_015111|u87|ENSG00000111325|dwEE	chr12	122978486	122978527	SRSF1|HepG2	41
chr12	122978047	122979047	+	XLOC_015111|u87|ENSG00000111325|dwEE	chr12	122978547	122978552	NCBP2|K562	5
chr12	122978047	122979047	+	XLOC_015111|u87|ENSG00000111325|dwEE	chr12	122978424	122978448	UCHL5|K562	24
chr12	122978047	122979047	+	XLOC_015111|u87|ENSG00000111325|dwEE	chr12	122978684	122978692	DDX6|HepG2	8
chr12	122978047	122979047	+	XLOC_015111|u87|ENSG00000111325|dwEE	chr12	122978763	122978786	LSM11|K562	23
chr12	122978047	122979047	+	XLOC_015111|u87|ENSG00000111325|dwEE	chr12	122978306	122978331	MTPAP|K562	25
chr12	122978047	122979047	+	XLOC_015111|u87|ENSG00000111325|dwEE	chr12	122978795	122978820	PTBP1|HepG2	25
chr12	122978047	122979047	+	XLOC_015111|u87|ENSG00000111325|dwEE	chr12	122978501	122978531	FXR2|K562	30
chr12	122978047	122979047	+	XLOC_015111|u87|ENSG00000111325|dwEE	chr12	122978479	122978521	LSM11|HepG2	42
chr12	122978047	122979047	+	XLOC_015111|u87|ENSG00000111325|dwEE	chr12	122979002	122979021	PRPF8|HepG2	19
chr12	122978047	122979047	+	XLOC_015111|u87|ENSG00000111325|dwEE	chr12	122978759	122978793	DGCR8|HepG2	34
chr12	122978047	122979047	+	XLOC_015111|u87|ENSG00000111325|dwEE	chr12	122979021	122979049	PRPF8|HepG2	26
chr12	122978047	122979047	+	XLOC_015111|u87|ENSG00000111325|dwEE	chr12	122978484	122978529	SRSF9|HepG2	45
chr12	122978047	122979047	+	XLOC_015111|u87|ENSG00000111325|dwEE	chr12	122978581	122978619	XRN2|HepG2	38
chr12	122978047	122979047	+	XLOC_015111|u87|ENSG00000111325|dwEE	chr12	122978844	122978877	DDX42|K562	33
chr12	122978047	122979047	+	XLOC_015111|u87|ENSG00000111325|dwEE	chr12	122978754	122978767	DDX6|K562	13
chr12	122978047	122979047	+	XLOC_015111|u87|ENSG00000111325|dwEE	chr12	122978730	122978773	SLTM|HepG2	43
chr12	122978047	122979047	+	XLOC_015111|u87|ENSG00000111325|dwEE	chr12	122978847	122978874	RBM15|K562	27
chr12	122978047	122979047	+	XLOC_015111|u87|ENSG00000111325|dwEE	chr12	122978444	122978475	LARP4|HepG2	31
chr12	122978047	122979047	+	XLOC_015111|u87|ENSG00000111325|dwEE	chr12	122978756	122978818	PPIG|HepG2	62
chr12	122978047	122979047	+	XLOC_015111|u87|ENSG00000111325|dwEE	chr12	122978497	122978562	PPIG|HepG2	65
chr12	122978047	122979047	+	XLOC_015111|u87|ENSG00000111325|dwEE	chr12	122978333	122978363	DDX24|K562	30
chr12	122978047	122979047	+	XLOC_015111|u87|ENSG00000111325|dwEE	chr12	122978360	122978394	U2AF1|HepG2	34
chr12	122978047	122979047	+	XLOC_015111|u87|ENSG00000111325|dwEE	chr12	122978993	122979019	UCHL5|K562	26
chr12	122978047	122979047	+	XLOC_015111|u87|ENSG00000111325|dwEE	chr12	122978709	122978740	NCBP2|HepG2	31
chr12	122978047	122979047	+	XLOC_015111|u87|ENSG00000111325|dwEE	chr12	122978767	122978815	EIF3H|HepG2	48
chr12	122978047	122979047	+	XLOC_015111|u87|ENSG00000111325|dwEE	chr12	122978989	122979062	FXR2|K562	58
chr12	122978047	122979047	+	XLOC_015111|u87|ENSG00000111325|dwEE	chr12	122978480	122978511	FMR1|K562	31
chr12	122978047	122979047	+	XLOC_015111|u87|ENSG00000111325|dwEE	chr12	122978484	122978537	SRSF1|K562	53
chr12	122978047	122979047	+	XLOC_015111|u87|ENSG00000111325|dwEE	chr12	122978783	122978876	YBX3|K562	93
chr12	122978047	122979047	+	XLOC_015111|u87|ENSG00000111325|dwEE	chr12	122978751	122978781	SLTM|K562	30
chr12	122978047	122979047	+	XLOC_015111|u87|ENSG00000111325|dwEE	chr12	122978752	122978755	HLTF|K562	3
chr12	122978047	122979047	+	XLOC_015111|u87|ENSG00000111325|dwEE	chr12	122978893	122978906	SRSF7|K562	13
chr12	122978047	122979047	+	XLOC_015111|u87|ENSG00000111325|dwEE	chr12	122978315	122978335	SF3A3|HepG2	20
chr12	122978047	122979047	+	XLOC_015111|u87|ENSG00000111325|dwEE	chr12	122978914	122978970	IGF2BP2|K562	56
chr12	122978047	122979047	+	XLOC_015111|u87|ENSG00000111325|dwEE	chr12	122979039	122979073	NOL12|HepG2	8
chr12	122978047	122979047	+	XLOC_015111|u87|ENSG00000111325|dwEE	chr12	122979004	122979055	PRPF8|K562	43
chr12	122978047	122979047	+	XLOC_015111|u87|ENSG00000111325|dwEE	chr12	122978710	122978712	SMNDC1|HepG2	2
chr12	122978047	122979047	+	XLOC_015111|u87|ENSG00000111325|dwEE	chr12	122979027	122979044	CSTF2T|K562	17
chr12	122978047	122979047	+	XLOC_015111|u87|ENSG00000111325|dwEE	chr12	122978711	122978733	AGO2|HEK293	22
chr12	122978047	122979047	+	XLOC_015111|u87|ENSG00000111325|dwEE	chr12	122978979	122979012	LSM11|K562	33
chr12	122978047	122979047	+	XLOC_015111|u87|ENSG00000111325|dwEE	chr12	122978992	122979052	PRPF8|K562	55
chr12	122978047	122979047	+	XLOC_015111|u87|ENSG00000111325|dwEE	chr12	122979009	122979016	MTPAP|K562	7
chr12	122978047	122979047	+	XLOC_015111|u87|ENSG00000111325|dwEE	chr12	122978734	122978754	EFTUD2|HepG2	20
chr12	122978047	122979047	+	XLOC_015111|u87|ENSG00000111325|dwEE	chr12	122978465	122978504	NCBP2|K562	39
chr12	122978047	122979047	+	XLOC_015111|u87|ENSG00000111325|dwEE	chr12	122978439	122978457	RBM22|HepG2	18
chr12	122978047	122979047	+	XLOC_015111|u87|ENSG00000111325|dwEE	chr12	122978455	122978472	UCHL5|HepG2	17
chr12	122978047	122979047	+	XLOC_015111|u87|ENSG00000111325|dwEE	chr12	122978363	122978414	HLTF|K562	51
chr12	122978047	122979047	+	XLOC_015111|u87|ENSG00000111325|dwEE	chr12	122978644	122978661	EFTUD2|HepG2	17
chr12	122978047	122979047	+	XLOC_015111|u87|ENSG00000111325|dwEE	chr12	122978393	122978433	RBM5|HepG2	40
chr12	122978047	122979047	+	XLOC_015111|u87|ENSG00000111325|dwEE	chr12	122978614	122978650	SND1|K562	36
chr12	122978047	122979047	+	XLOC_015111|u87|ENSG00000111325|dwEE	chr12	122978454	122978483	RBM15|HepG2	29
chr12	122978047	122979047	+	XLOC_015111|u87|ENSG00000111325|dwEE	chr12	122978444	122978465	PPIG|HepG2	21
chr12	122978047	122979047	+	XLOC_015111|u87|ENSG00000111325|dwEE	chr12	122978539	122978571	DROSHA|K562	32
chr12	122978047	122979047	+	XLOC_015111|u87|ENSG00000111325|dwEE	chr12	122978738	122978750	SF3B4|HepG2	12
chr12	122978047	122979047	+	XLOC_015111|u87|ENSG00000111325|dwEE	chr12	122978394	122978553	GRWD1|HepG2	159
chr12	122978047	122979047	+	XLOC_015111|u87|ENSG00000111325|dwEE	chr12	122978854	122978877	BUD13|K562	23
chr12	122978047	122979047	+	XLOC_015111|u87|ENSG00000111325|dwEE	chr12	122978463	122978495	RBM15|HepG2	32
chr12	122978047	122979047	+	XLOC_015111|u87|ENSG00000111325|dwEE	chr12	122978599	122978611	XRN2|K562	12
chr12	122978047	122979047	+	XLOC_015111|u87|ENSG00000111325|dwEE	chr12	122978577	122978608	IGF2BP1|HepG2	31
chr12	122978047	122979047	+	XLOC_015111|u87|ENSG00000111325|dwEE	chr12	122978481	122978537	SRSF1|HepG2	56
chr12	122978047	122979047	+	XLOC_015111|u87|ENSG00000111325|dwEE	chr12	122978768	122978819	BUD13|HepG2	51
chr12	122978047	122979047	+	XLOC_015111|u87|ENSG00000111325|dwEE	chr12	122978598	122978661	SF3B4|HepG2	63
chr12	122978047	122979047	+	XLOC_015111|u87|ENSG00000111325|dwEE	chr12	122978488	122978510	U2AF2|HepG2	22
chr12	122978047	122979047	+	XLOC_015111|u87|ENSG00000111325|dwEE	chr12	122978392	122978423	SF3B4|K562	31
chr12	122978047	122979047	+	XLOC_015111|u87|ENSG00000111325|dwEE	chr12	122979019	122979035	DROSHA|K562	16
chr12	122978047	122979047	+	XLOC_015111|u87|ENSG00000111325|dwEE	chr12	122978869	122978920	TBRG4|K562	51
chr12	122978047	122979047	+	XLOC_015111|u87|ENSG00000111325|dwEE	chr12	122978996	122979043	TIA1|K562	47
chr12	122978047	122979047	+	XLOC_015111|u87|ENSG00000111325|dwEE	chr12	122979005	122979050	SMNDC1|K562	42
chr12	122978047	122979047	+	XLOC_015111|u87|ENSG00000111325|dwEE	chr12	122978858	122978865	CSTF2T|HepG2	7
chr12	122978047	122979047	+	XLOC_015111|u87|ENSG00000111325|dwEE	chr12	122978372	122978397	NOL12|HepG2	25
chr12	122978047	122979047	+	XLOC_015111|u87|ENSG00000111325|dwEE	chr12	122978331	122978421	SF3B4|HepG2	90
chr12	122978047	122979047	+	XLOC_015111|u87|ENSG00000111325|dwEE	chr12	122978487	122978496	SRSF7|K562	9
chr12	122978047	122979047	+	XLOC_015111|u87|ENSG00000111325|dwEE	chr12	122978444	122978482	FXR1|K562	38
chr12	122978047	122979047	+	XLOC_015111|u87|ENSG00000111325|dwEE	chr12	122978916	122978931	NCBP2|HepG2	15
chr12	122978047	122979047	+	XLOC_015111|u87|ENSG00000111325|dwEE	chr12	122978610	122978642	GPKOW|K562	32
chr12	122978047	122979047	+	XLOC_015111|u87|ENSG00000111325|dwEE	chr12	122978805	122978816	SRSF1|HepG2	11
chr12	122978047	122979047	+	XLOC_015111|u87|ENSG00000111325|dwEE	chr12	122978617	122978645	SLTM|K562	28
chr12	122978047	122979047	+	XLOC_015111|u87|ENSG00000111325|dwEE	chr12	122979005	122979030	HNRNPUL1|K562	25
chr12	122978047	122979047	+	XLOC_015111|u87|ENSG00000111325|dwEE	chr12	122978495	122978499	BUD13|HepG2	4
chr12	122978047	122979047	+	XLOC_015111|u87|ENSG00000111325|dwEE	chr12	122978833	122978859	BUD13|K562	26
chr12	122978047	122979047	+	XLOC_015111|u87|ENSG00000111325|dwEE	chr12	122978893	122978905	LSM11|HepG2	12
chr12	122978047	122979047	+	XLOC_015111|u87|ENSG00000111325|dwEE	chr12	122978480	122978518	RBM15|K562	38
chr12	122978047	122979047	+	XLOC_015111|u87|ENSG00000111325|dwEE	chr12	122979042	122979051	HNRNPM|K562	5
chr12	122978047	122979047	+	XLOC_015111|u87|ENSG00000111325|dwEE	chr12	122978843	122978872	SRSF1|HepG2	29
chr12	122978047	122979047	+	XLOC_015111|u87|ENSG00000111325|dwEE	chr12	122978483	122978532	UCHL5|HepG2	49
chr12	122978047	122979047	+	XLOC_015111|u87|ENSG00000111325|dwEE	chr12	122978742	122978762	XRN2|HepG2	20
chr12	122978047	122979047	+	XLOC_015111|u87|ENSG00000111325|dwEE	chr12	122978735	122978756	EFTUD2|HepG2	21
chr12	122978047	122979047	+	XLOC_015111|u87|ENSG00000111325|dwEE	chr12	122978325	122978381	SRSF7|K562	56
chr12	122978047	122979047	+	XLOC_015111|u87|ENSG00000111325|dwEE	chr12	122979000	122979032	MTPAP|K562	32
chr12	122978047	122979047	+	XLOC_015111|u87|ENSG00000111325|dwEE	chr12	122978925	122978974	LIN28B|K562	49
chr12	122978047	122979047	+	XLOC_015111|u87|ENSG00000111325|dwEE	chr12	122978334	122978390	ZNF622|K562	56
chr12	122978047	122979047	+	XLOC_015111|u87|ENSG00000111325|dwEE	chr12	122978812	122978839	RPS3|HepG2	27
chr12	122978047	122979047	+	XLOC_015111|u87|ENSG00000111325|dwEE	chr12	122978336	122978349	CDC40|HepG2	13
chr12	122978047	122979047	+	XLOC_015111|u87|ENSG00000111325|dwEE	chr12	122978555	122978570	YBX3|K562	15
chr12	122978047	122979047	+	XLOC_015111|u87|ENSG00000111325|dwEE	chr12	122978609	122978667	EFTUD2|K562	58
chr12	122978047	122979047	+	XLOC_015111|u87|ENSG00000111325|dwEE	chr12	122978922	122979029	LIN28B|K562	107
chr12	122978047	122979047	+	XLOC_015111|u87|ENSG00000111325|dwEE	chr12	122978789	122978813	NOL12|HepG2	24
chr12	122978047	122979047	+	XLOC_015111|u87|ENSG00000111325|dwEE	chr12	122978491	122978558	GRWD1|HepG2	67
chr12	122978047	122979047	+	XLOC_015111|u87|ENSG00000111325|dwEE	chr12	122978854	122978897	RBM15|K562	43
chr12	122978047	122979047	+	XLOC_015111|u87|ENSG00000111325|dwEE	chr12	122978861	122978879	GPKOW|K562	18
chr12	122978047	122979047	+	XLOC_015111|u87|ENSG00000111325|dwEE	chr12	122978586	122978612	U2AF2|K562	26
chr12	122978047	122979047	+	XLOC_015111|u87|ENSG00000111325|dwEE	chr12	122978391	122978532	UCHL5|K562	141
chr12	122978047	122979047	+	XLOC_015111|u87|ENSG00000111325|dwEE	chr12	122978768	122978774	U2AF1|HepG2	6
chr12	122978047	122979047	+	XLOC_015111|u87|ENSG00000111325|dwEE	chr12	122978552	122978568	NCBP2|K562	16
chr12	122978047	122979047	+	XLOC_015111|u87|ENSG00000111325|dwEE	chr12	122978492	122978570	HLTF|K562	78
chr12	122978047	122979047	+	XLOC_015111|u87|ENSG00000111325|dwEE	chr12	122978752	122978795	YBX3|K562	43
chr12	122978047	122979047	+	XLOC_015111|u87|ENSG00000111325|dwEE	chr12	122979037	122979089	TBRG4|K562	10
chr12	122978047	122979047	+	XLOC_015111|u87|ENSG00000111325|dwEE	chr12	122978752	122978778	NCBP2|K562	26
chr12	122978047	122979047	+	XLOC_015111|u87|ENSG00000111325|dwEE	chr12	122978639	122978668	RBM15|K562	29
chr12	122978047	122979047	+	XLOC_015111|u87|ENSG00000111325|dwEE	chr12	122978776	122978867	SRSF9|HepG2	91
chr12	122978047	122979047	+	XLOC_015111|u87|ENSG00000111325|dwEE	chr12	122978752	122978780	DDX55|K562	28
chr12	122978047	122979047	+	XLOC_015111|u87|ENSG00000111325|dwEE	chr12	122978605	122978650	XRN2|K562	45
chr12	122978047	122979047	+	XLOC_015111|u87|ENSG00000111325|dwEE	chr12	122978752	122978754	XRCC6|K562	2
chr12	122978047	122979047	+	XLOC_015111|u87|ENSG00000111325|dwEE	chr12	122978381	122978402	UCHL5|HepG2	21
chr12	122978047	122979047	+	XLOC_015111|u87|ENSG00000111325|dwEE	chr12	122978644	122978649	AGGF1|HepG2	5
chr12	122978047	122979047	+	XLOC_015111|u87|ENSG00000111325|dwEE	chr12	122978910	122978973	EFTUD2|K562	63
chr12	122978047	122979047	+	XLOC_015111|u87|ENSG00000111325|dwEE	chr12	122978368	122978389	SRSF7|HepG2	21
chr12	122978047	122979047	+	XLOC_015111|u87|ENSG00000111325|dwEE	chr12	122978376	122978423	RBM5|HepG2	47
chr12	122978047	122979047	+	XLOC_015111|u87|ENSG00000111325|dwEE	chr12	122978494	122978546	SRSF1|K562	52
chr12	122978047	122979047	+	XLOC_015111|u87|ENSG00000111325|dwEE	chr12	122978767	122978816	SRSF1|K562	49
chr12	122978047	122979047	+	XLOC_015111|u87|ENSG00000111325|dwEE	chr12	122979021	122979044	XRN2|HepG2	23
chr12	122978047	122979047	+	XLOC_015111|u87|ENSG00000111325|dwEE	chr12	122978999	122979047	TIA1|K562	48
chr12	122978047	122979047	+	XLOC_015111|u87|ENSG00000111325|dwEE	chr12	122978517	122978539	PTBP1|HepG2	22
chr12	122978047	122979047	+	XLOC_015111|u87|ENSG00000111325|dwEE	chr12	122978765	122978775	LSM11|K562	10
chr12	122978047	122979047	+	XLOC_015111|u87|ENSG00000111325|dwEE	chr12	122978341	122978383	TRA2A|HepG2	42
chr12	122978047	122979047	+	XLOC_015111|u87|ENSG00000111325|dwEE	chr12	122978818	122978867	GRWD1|HepG2	49
chr12	122978047	122979047	+	XLOC_015111|u87|ENSG00000111325|dwEE	chr12	122978966	122979000	DDX55|K562	34
chr12	122978047	122979047	+	XLOC_015111|u87|ENSG00000111325|dwEE	chr12	122978692	122978721	DDX6|HepG2	29
chr12	122978047	122979047	+	XLOC_015111|u87|ENSG00000111325|dwEE	chr12	122978842	122978871	UCHL5|HepG2	29
chr12	122978047	122979047	+	XLOC_015111|u87|ENSG00000111325|dwEE	chr12	122978685	122978712	SRSF1|HepG2	27
chr12	122978047	122979047	+	XLOC_015111|u87|ENSG00000111325|dwEE	chr12	122978633	122978665	SF3B4|HepG2	32
chr12	122978047	122979047	+	XLOC_015111|u87|ENSG00000111325|dwEE	chr12	122978469	122978523	ZNF622|K562	54
chr12	122978047	122979047	+	XLOC_015111|u87|ENSG00000111325|dwEE	chr12	122978442	122978450	SRSF7|HepG2	8
chr12	122978047	122979047	+	XLOC_015111|u87|ENSG00000111325|dwEE	chr12	122978362	122978390	DDX6|K562	28
chr12	122978047	122979047	+	XLOC_015111|u87|ENSG00000111325|dwEE	chr12	122978750	122978786	PRPF8|K562	36
chr12	122978047	122979047	+	XLOC_015111|u87|ENSG00000111325|dwEE	chr12	122978311	122978384	SMNDC1|HepG2	73
chr12	122978047	122979047	+	XLOC_015111|u87|ENSG00000111325|dwEE	chr12	122978934	122978970	FXR2|K562	36
chr12	122978047	122979047	+	XLOC_015111|u87|ENSG00000111325|dwEE	chr12	122979004	122979037	IGF2BP2|K562	33
chr12	122978047	122979047	+	XLOC_015111|u87|ENSG00000111325|dwEE	chr12	122979014	122979041	EFTUD2|HepG2	27
chr12	122978047	122979047	+	XLOC_015111|u87|ENSG00000111325|dwEE	chr12	122978806	122978871	GRWD1|HepG2	65
chr12	122978047	122979047	+	XLOC_015111|u87|ENSG00000111325|dwEE	chr12	122978959	122978977	SRSF1|K562	18
chr12	122978047	122979047	+	XLOC_015111|u87|ENSG00000111325|dwEE	chr12	122978859	122978871	SLTM|K562	12
chr12	122978047	122979047	+	XLOC_015111|u87|ENSG00000111325|dwEE	chr12	122978485	122978506	LSM11|K562	21
chr12	122978047	122979047	+	XLOC_015111|u87|ENSG00000111325|dwEE	chr12	122979042	122979090	SF3A3|HepG2	5
chr12	122978047	122979047	+	XLOC_015111|u87|ENSG00000111325|dwEE	chr12	122978337	122978352	EFTUD2|HepG2	15
chr12	122978047	122979047	+	XLOC_015111|u87|ENSG00000111325|dwEE	chr12	122978992	122979002	PRPF8|HepG2	10
chr12	122978047	122979047	+	XLOC_015111|u87|ENSG00000111325|dwEE	chr12	122978814	122978869	ZNF622|K562	55
chr12	122978047	122979047	+	XLOC_015111|u87|ENSG00000111325|dwEE	chr12	122978638	122978664	SAFB2|K562	26
chr12	122978047	122979047	+	XLOC_015111|u87|ENSG00000111325|dwEE	chr12	122978776	122978894	PPIG|HepG2	118
chr12	122978047	122979047	+	XLOC_015111|u87|ENSG00000111325|dwEE	chr12	122978386	122978439	SF3B4|K562	53
chr12	122978047	122979047	+	XLOC_015111|u87|ENSG00000111325|dwEE	chr12	122978735	122978757	GTF2F1|K562	22
chr12	122978047	122979047	+	XLOC_015111|u87|ENSG00000111325|dwEE	chr12	122978603	122978651	CPSF6|K562	48
chr12	122978047	122979047	+	XLOC_015111|u87|ENSG00000111325|dwEE	chr12	122978485	122978524	METAP2|K562	39
chr12	122978047	122979047	+	XLOC_015111|u87|ENSG00000111325|dwEE	chr12	122978993	122979032	RBM15|K562	39
chr12	122978047	122979047	+	XLOC_015111|u87|ENSG00000111325|dwEE	chr12	122978857	122978927	UPF1|K562	70
chr12	122978047	122979047	+	XLOC_015111|u87|ENSG00000111325|dwEE	chr12	122978519	122978544	DDX3X|HepG2	25
chr12	122978047	122979047	+	XLOC_015111|u87|ENSG00000111325|dwEE	chr12	122978848	122978872	DDX3X|HepG2	24
chr12	122978047	122979047	+	XLOC_015111|u87|ENSG00000111325|dwEE	chr12	122979007	122979033	U2AF1|HepG2	26
chr12	122978047	122979047	+	XLOC_015111|u87|ENSG00000111325|dwEE	chr12	122978599	122978631	FKBP4|HepG2	32
chr12	122978047	122979047	+	XLOC_015111|u87|ENSG00000111325|dwEE	chr12	122978385	122978425	SRSF1|HepG2	40
chr12	122978047	122979047	+	XLOC_015111|u87|ENSG00000111325|dwEE	chr12	122978632	122978659	EFTUD2|HepG2	27
chr12	122978047	122979047	+	XLOC_015111|u87|ENSG00000111325|dwEE	chr12	122978522	122978559	UCHL5|K562	37
chr12	122978047	122979047	+	XLOC_015111|u87|ENSG00000111325|dwEE	chr12	122979029	122979100	SF3B4|HepG2	18
chr12	122978047	122979047	+	XLOC_015111|u87|ENSG00000111325|dwEE	chr12	122978899	122978915	RBM15|K562	16
chr12	122978047	122979047	+	XLOC_015111|u87|ENSG00000111325|dwEE	chr12	122978491	122978555	SRSF7|K562	64
chr12	122978047	122979047	+	XLOC_015111|u87|ENSG00000111325|dwEE	chr12	122978760	122978794	GRWD1|HepG2	34
chr12	122978047	122979047	+	XLOC_015111|u87|ENSG00000111325|dwEE	chr12	122978487	122978553	EIF4G2|K562	66
chr12	122978047	122979047	+	XLOC_015111|u87|ENSG00000111325|dwEE	chr12	122978733	122978784	IGF2BP3|HepG2	51
chr12	122978047	122979047	+	XLOC_015111|u87|ENSG00000111325|dwEE	chr12	122978767	122978794	UCHL5|HepG2	27
chr12	122978047	122979047	+	XLOC_015111|u87|ENSG00000111325|dwEE	chr12	122978341	122978360	CPSF6|K562	19
chr12	122978047	122979047	+	XLOC_015111|u87|ENSG00000111325|dwEE	chr12	122978768	122978815	SRSF1|HepG2	47
chr12	122978047	122979047	+	XLOC_015111|u87|ENSG00000111325|dwEE	chr12	122978839	122978877	RBM22|HepG2	38
chr12	122978047	122979047	+	XLOC_015111|u87|ENSG00000111325|dwEE	chr12	122978461	122978508	YBX3|K562	47
chr12	122978047	122979047	+	XLOC_015111|u87|ENSG00000111325|dwEE	chr12	122978328	122978374	HNRNPUL1|HepG2	46
chr12	122978047	122979047	+	XLOC_015111|u87|ENSG00000111325|dwEE	chr12	122978818	122978877	PPIG|HepG2	59
chr12	122978047	122979047	+	XLOC_015111|u87|ENSG00000111325|dwEE	chr12	122978599	122978651	GTF2F1|HepG2	52
chr12	122978047	122979047	+	XLOC_015111|u87|ENSG00000111325|dwEE	chr12	122978450	122978463	U2AF1|HepG2	13
chr12	122978047	122979047	+	XLOC_015111|u87|ENSG00000111325|dwEE	chr12	122978867	122978931	GRWD1|HepG2	64
chr12	122978047	122979047	+	XLOC_015111|u87|ENSG00000111325|dwEE	chr12	122978756	122978792	CPSF6|K562	36
chr12	122978047	122979047	+	XLOC_015111|u87|ENSG00000111325|dwEE	chr12	122978435	122978558	ZNF622|K562	123
chr12	122978047	122979047	+	XLOC_015111|u87|ENSG00000111325|dwEE	chr12	122978831	122978868	SLTM|HepG2	37
chr12	122978047	122979047	+	XLOC_015111|u87|ENSG00000111325|dwEE	chr12	122978878	122978900	HNRNPUL1|HepG2	22
chr12	122978047	122979047	+	XLOC_015111|u87|ENSG00000111325|dwEE	chr12	122978355	122978383	SRSF7|K562	28
chr12	122978047	122979047	+	XLOC_015111|u87|ENSG00000111325|dwEE	chr12	122978754	122978777	SND1|K562	23
chr12	122978047	122979047	+	XLOC_015111|u87|ENSG00000111325|dwEE	chr12	122979046	122979079	EFTUD2|K562	1
chr12	122978047	122979047	+	XLOC_015111|u87|ENSG00000111325|dwEE	chr12	122978478	122978525	RBM15|K562	47
chr12	122978047	122979047	+	XLOC_015111|u87|ENSG00000111325|dwEE	chr12	122978494	122978532	RBM15|HepG2	38
chr12	122978047	122979047	+	XLOC_015111|u87|ENSG00000111325|dwEE	chr12	122978749	122978798	BUD13|K562	49
chr12	122978047	122979047	+	XLOC_015111|u87|ENSG00000111325|dwEE	chr12	122978847	122978878	RBM15|HepG2	31
chr12	122978047	122979047	+	XLOC_015111|u87|ENSG00000111325|dwEE	chr12	122979046	122979098	EFTUD2|HepG2	1
chr12	122978047	122979047	+	XLOC_015111|u87|ENSG00000111325|dwEE	chr12	122978750	122978769	DROSHA|K562	19
chr12	122978047	122979047	+	XLOC_015111|u87|ENSG00000111325|dwEE	chr12	122978941	122978964	KHDRBS1|K562	23
chr12	122978047	122979047	+	XLOC_015111|u87|ENSG00000111325|dwEE	chr12	122978571	122978613	RBM22|HepG2	42
chr12	122978047	122979047	+	XLOC_015111|u87|ENSG00000111325|dwEE	chr12	122978831	122978859	ZNF622|K562	28
chr12	122978047	122979047	+	XLOC_015111|u87|ENSG00000111325|dwEE	chr12	122978417	122978456	RBM15|K562	39
chr12	122978047	122979047	+	XLOC_015111|u87|ENSG00000111325|dwEE	chr12	122978376	122978402	SRSF1|K562	26
chr12	122978047	122979047	+	XLOC_015111|u87|ENSG00000111325|dwEE	chr12	122978813	122978875	LARP4|K562	62
chr12	122978047	122979047	+	XLOC_015111|u87|ENSG00000111325|dwEE	chr12	122978932	122978954	LIN28B|HepG2	22
chr12	122978047	122979047	+	XLOC_015111|u87|ENSG00000111325|dwEE	chr12	122978914	122978957	LIN28B|HepG2	43
chr12	122978047	122979047	+	XLOC_015111|u87|ENSG00000111325|dwEE	chr12	122978934	122978956	SUB1|HepG2	22
chr12	122978047	122979047	+	XLOC_015111|u87|ENSG00000111325|dwEE	chr12	122978992	122979045	TIA1|HepG2	53
chr12	122978047	122979047	+	XLOC_015111|u87|ENSG00000111325|dwEE	chr12	122978238	122978349	SF3B4|K562	111
chr12	122978047	122979047	+	XLOC_015111|u87|ENSG00000111325|dwEE	chr12	122978252	122978312	RBFOX2|K562	60
chr12	122978047	122979047	+	XLOC_015111|u87|ENSG00000111325|dwEE	chr12	122978254	122978313	ILF3|K562	59
chr12	122978047	122979047	+	XLOC_015111|u87|ENSG00000111325|dwEE	chr12	122978273	122978323	METAP2|K562	50
chr12	122978047	122979047	+	XLOC_015111|u87|ENSG00000111325|dwEE	chr12	122978273	122978306	DHX30|HepG2	33
chr12	122978047	122979047	+	XLOC_015111|u87|ENSG00000111325|dwEE	chr12	122978276	122978305	PPIL4|K562	29
chr12	122978047	122979047	+	XLOC_015111|u87|ENSG00000111325|dwEE	chr12	122978289	122978325	SMNDC1|K562	36
chr12	122978047	122979047	+	XLOC_015111|u87|ENSG00000111325|dwEE	chr12	122978274	122978306	TRA2A|K562	32
chr12	122978047	122979047	+	XLOC_015111|u87|ENSG00000111325|dwEE	chr12	122978264	122978314	FASTKD2|HepG2	50
chr12	122978047	122979047	+	XLOC_015111|u87|ENSG00000111325|dwEE	chr12	122978297	122978323	GTF2F1|K562	26
chr12	122978047	122979047	+	XLOC_015111|u87|ENSG00000111325|dwEE	chr12	122978263	122978309	EFTUD2|HepG2	46
chr12	122978047	122979047	+	XLOC_015111|u87|ENSG00000111325|dwEE	chr12	122978260	122978315	UCHL5|HepG2	55
chr12	122978047	122979047	+	XLOC_015111|u87|ENSG00000111325|dwEE	chr12	122978288	122978365	AGGF1|HepG2	77
chr12	122978047	122979047	+	XLOC_015111|u87|ENSG00000111325|dwEE	chr12	122978278	122978366	BUD13|K562	88
chr12	122978047	122979047	+	XLOC_015111|u87|ENSG00000111325|dwEE	chr12	122978267	122978307	RBM5|HepG2	40
chr12	122978047	122979047	+	XLOC_015111|u87|ENSG00000111325|dwEE	chr12	122978286	122978340	LSM11|K562	54
chr12	122978047	122979047	+	XLOC_015111|u87|ENSG00000111325|dwEE	chr12	122978300	122978329	RBM22|K562	29
chr12	122978047	122979047	+	XLOC_015111|u87|ENSG00000111325|dwEE	chr12	122978256	122978338	SF3B4|K562	82
chr2	70059180	70060180	+	XLOC_015111|u87|ENSG00000179818|dwEE	chr2	70059815	70059851	ILF3|K562	36
chr2	70059180	70060180	+	XLOC_015111|u87|ENSG00000179818|dwEE	chr2	70059900	70059934	HNRNPA1|HepG2	34
chr2	70059180	70060180	+	XLOC_015111|u87|ENSG00000179818|dwEE	chr2	70059955	70059959	SUGP2|HepG2	4
chr2	70059180	70060180	+	XLOC_015111|u87|ENSG00000179818|dwEE	chr2	70059874	70059922	PRPF8|HepG2	48
chr2	70059180	70060180	+	XLOC_015111|u87|ENSG00000179818|dwEE	chr2	70059659	70059673	GRWD1|HepG2	14
chr2	70059180	70060180	+	XLOC_015111|u87|ENSG00000179818|dwEE	chr2	70059666	70059681	HNRNPU|HepG2	15
chr2	70059180	70060180	+	XLOC_015111|u87|ENSG00000179818|dwEE	chr2	70059886	70059929	BUD13|HepG2	43
chr2	70059180	70060180	+	XLOC_015111|u87|ENSG00000179818|dwEE	chr2	70059658	70059683	PPIG|HepG2	25
chr2	70059180	70060180	+	XLOC_015111|u87|ENSG00000179818|dwEE	chr2	70059685	70059707	PPIG|HepG2	22
chr2	70059180	70060180	+	XLOC_015111|u87|ENSG00000179818|dwEE	chr2	70059978	70060006	HNRNPA1|HepG2	28
chr2	70059180	70060180	+	XLOC_015111|u87|ENSG00000179818|dwEE	chr2	70059883	70059921	QKI|HepG2	38
chr2	70059180	70060180	+	XLOC_015111|u87|ENSG00000179818|dwEE	chr2	70059671	70059715	U2AF2|HepG2	44
chr2	70059180	70060180	+	XLOC_015111|u87|ENSG00000179818|dwEE	chr2	70059887	70059915	HNRNPU|HepG2	28
chr2	70059180	70060180	+	XLOC_015111|u87|ENSG00000179818|dwEE	chr2	70059895	70059927	EIF3D|HepG2	32
chr2	70059180	70060180	+	XLOC_015111|u87|ENSG00000179818|dwEE	chr2	70059656	70059675	FKBP4|HepG2	19
chr2	70059180	70060180	+	XLOC_015111|u87|ENSG00000179818|dwEE	chr2	70059663	70059685	U2AF1|HepG2	22
chr2	70059180	70060180	+	XLOC_015111|u87|ENSG00000179818|dwEE	chr2	70059664	70059681	UCHL5|HepG2	17
chr2	70059180	70060180	+	XLOC_015111|u87|ENSG00000179818|dwEE	chr2	70060103	70060172	ILF3|K562	69
chr2	70059180	70060180	+	XLOC_015111|u87|ENSG00000179818|dwEE	chr2	70059467	70059507	CSTF2T|HepG2	40
chr2	70059180	70060180	+	XLOC_015111|u87|ENSG00000179818|dwEE	chr2	70060113	70060122	U2AF2|HepG2	9
chr2	70059180	70060180	+	XLOC_015111|u87|ENSG00000179818|dwEE	chr2	70059880	70059957	XRN2|HepG2	77
chr2	70059180	70060180	+	XLOC_015111|u87|ENSG00000179818|dwEE	chr2	70059888	70059918	HNRNPA1|HepG2	30
chr2	70059180	70060180	+	XLOC_015111|u87|ENSG00000179818|dwEE	chr2	70059879	70059927	RBFOX2|HepG2	48
chr2	70059180	70060180	+	XLOC_015111|u87|ENSG00000179818|dwEE	chr2	70060135	70060178	NCBP2|HepG2	43
chr2	70059180	70060180	+	XLOC_015111|u87|ENSG00000179818|dwEE	chr2	70059642	70059650	PUM2|K562	8
chr2	70059180	70060180	+	XLOC_015111|u87|ENSG00000179818|dwEE	chr2	70059884	70059924	HNRNPU|HepG2	40
chr2	70059180	70060180	+	XLOC_015111|u87|ENSG00000179818|dwEE	chr2	70059674	70059717	BUD13|HepG2	43
chr2	70059180	70060180	+	XLOC_015111|u87|ENSG00000179818|dwEE	chr2	70059420	70059446	DGCR8|HepG2	26
chr2	70059180	70060180	+	XLOC_015111|u87|ENSG00000179818|dwEE	chr2	70059664	70059678	GRWD1|HepG2	14
chr2	70059180	70060180	+	XLOC_015111|u87|ENSG00000179818|dwEE	chr2	70059801	70059843	ILF3|HepG2	42
chr2	70059180	70060180	+	XLOC_015111|u87|ENSG00000179818|dwEE	chr2	70059819	70059855	POLR2G|HepG2	36
chr2	70059180	70060180	+	XLOC_015111|u87|ENSG00000179818|dwEE	chr2	70059996	70060020	ILF3|HepG2	24
chr2	70059180	70060180	+	XLOC_015111|u87|ENSG00000179818|dwEE	chr2	70059679	70059687	U2AF2|HepG2	8
chr2	70059180	70060180	+	XLOC_015111|u87|ENSG00000179818|dwEE	chr2	70059975	70060021	HNRNPM|HepG2	46
chr2	70059180	70060180	+	XLOC_015111|u87|ENSG00000179818|dwEE	chr2	70059894	70059963	TAF15|HepG2	69
chr2	70059180	70060180	+	XLOC_015111|u87|ENSG00000179818|dwEE	chr2	70059228	70059262	KHDRBS1|K562	34
chr2	70059180	70060180	+	XLOC_015111|u87|ENSG00000179818|dwEE	chr2	70060071	70060115	XRN2|HepG2	44
chr2	70059180	70060180	+	XLOC_015111|u87|ENSG00000179818|dwEE	chr2	70059684	70059711	PRPF8|K562	27
chr2	70059180	70060180	+	XLOC_015111|u87|ENSG00000179818|dwEE	chr2	70059885	70059913	U2AF1|HepG2	28
chr2	70059180	70060180	+	XLOC_015111|u87|ENSG00000179818|dwEE	chr2	70059642	70059645	TAF15|HepG2	3
chr2	70059180	70060180	+	XLOC_015111|u87|ENSG00000179818|dwEE	chr2	70059512	70059555	HNRNPK|HepG2	43
chr2	70059180	70060180	+	XLOC_015111|u87|ENSG00000179818|dwEE	chr2	70059892	70059939	TAF15|HepG2	47
chr2	70059180	70060180	+	XLOC_015111|u87|ENSG00000179818|dwEE	chr2	70059675	70059715	SF3B4|HepG2	40
chr2	70059180	70060180	+	XLOC_015111|u87|ENSG00000179818|dwEE	chr2	70059690	70059711	AGGF1|HepG2	21
chr2	70059180	70060180	+	XLOC_015111|u87|ENSG00000179818|dwEE	chr2	70059514	70059558	HNRNPK|HepG2	44
chr2	70059180	70060180	+	XLOC_015111|u87|ENSG00000179818|dwEE	chr2	70059820	70059862	ILF3|K562	42
chr2	70059180	70060180	+	XLOC_015111|u87|ENSG00000179818|dwEE	chr2	70059389	70059392	ILF3|HepG2	3
chr2	70059180	70060180	+	XLOC_015111|u87|ENSG00000179818|dwEE	chr2	70059874	70059923	POLR2G|HepG2	49
chr2	70059180	70060180	+	XLOC_015111|u87|ENSG00000179818|dwEE	chr2	70059642	70059646	PPIG|HepG2	4
chr2	70059180	70060180	+	XLOC_015111|u87|ENSG00000179818|dwEE	chr2	70059687	70059732	SF3A3|HepG2	45
chr2	70059180	70060180	+	XLOC_015111|u87|ENSG00000179818|dwEE	chr2	70059887	70059924	EIF3D|HepG2	37
chr2	70059180	70060180	+	XLOC_015111|u87|ENSG00000179818|dwEE	chr2	70059910	70059943	SF3A3|HepG2	33
chr2	70059180	70060180	+	XLOC_015111|u87|ENSG00000179818|dwEE	chr2	70059875	70059937	RBFOX2|HepG2	62
chr2	70059180	70060180	+	XLOC_015111|u87|ENSG00000179818|dwEE	chr2	70060136	70060170	HNRNPC|HepG2	34
chr2	70059180	70060180	+	XLOC_015111|u87|ENSG00000179818|dwEE	chr2	70059665	70059681	SRSF1|HepG2	16
chr2	70059180	70060180	+	XLOC_015111|u87|ENSG00000179818|dwEE	chr2	70059642	70059643	GRWD1|HepG2	1
chr2	70059180	70060180	+	XLOC_015111|u87|ENSG00000179818|dwEE	chr2	70059360	70059400	EIF3H|HepG2	40
chr2	70059180	70060180	+	XLOC_015111|u87|ENSG00000179818|dwEE	chr2	70059908	70059959	AGGF1|HepG2	51
chr2	70059180	70060180	+	XLOC_015111|u87|ENSG00000179818|dwEE	chr2	70059678	70059730	PRPF8|HepG2	52
chr2	70059180	70060180	+	XLOC_015111|u87|ENSG00000179818|dwEE	chr2	70060095	70060153	ILF3|HepG2	58
chr2	70059180	70060180	+	XLOC_015111|u87|ENSG00000179818|dwEE	chr2	70059902	70059934	QKI|HepG2	32
chr2	70059180	70060180	+	XLOC_015111|u87|ENSG00000179818|dwEE	chr2	70059355	70059396	ILF3|K562	41
chr2	70059180	70060180	+	XLOC_015111|u87|ENSG00000179818|dwEE	chr2	70059450	70059476	CSTF2T|HepG2	26
chr2	70059180	70060180	+	XLOC_015111|u87|ENSG00000179818|dwEE	chr2	70059518	70059566	KHSRP|K562	48
chr2	70059180	70060180	+	XLOC_015111|u87|ENSG00000179818|dwEE	chr2	70059887	70059949	ILF3|HepG2	62
chr2	70059180	70060180	+	XLOC_015111|u87|ENSG00000179818|dwEE	chr2	70059987	70060006	HNRNPC|HepG2	19
chr2	70059180	70060180	+	XLOC_015111|u87|ENSG00000179818|dwEE	chr2	70059981	70060012	HNRNPA1|HepG2	31
chr2	70059180	70060180	+	XLOC_015111|u87|ENSG00000179818|dwEE	chr2	70059655	70059710	PRPF8|HepG2	55
chr2	70059180	70060180	+	XLOC_015111|u87|ENSG00000179818|dwEE	chr2	70059887	70059931	BCCIP|HepG2	44
chr2	70059180	70060180	+	XLOC_015111|u87|ENSG00000179818|dwEE	chr2	70059885	70059919	IGF2BP3|HepG2	34
chr2	70059180	70060180	+	XLOC_015111|u87|ENSG00000179818|dwEE	chr2	70059934	70059966	SRSF1|HepG2	32
chr2	70059180	70060180	+	XLOC_015111|u87|ENSG00000179818|dwEE	chr2	70059816	70059849	ILF3|HepG2	33
chr2	70059180	70060180	+	XLOC_015111|u87|ENSG00000179818|dwEE	chr2	70060125	70060180	HNRNPC|HepG2	55
chr2	70059180	70060180	+	XLOC_015111|u87|ENSG00000179818|dwEE	chr2	70059679	70059728	CDC40|HepG2	49
chr2	70059180	70060180	+	XLOC_015111|u87|ENSG00000179818|dwEE	chr2	70059669	70059755	BUD13|HepG2	86
chr2	70059180	70060180	+	XLOC_015111|u87|ENSG00000179818|dwEE	chr2	70059897	70059924	GTF2F1|HepG2	27
chr2	70059180	70060180	+	XLOC_015111|u87|ENSG00000179818|dwEE	chr2	70059892	70059930	ILF3|K562	38
chr2	70059180	70060180	+	XLOC_015111|u87|ENSG00000179818|dwEE	chr2	70059642	70059653	U2AF1|HepG2	11
chr2	70059180	70060180	+	XLOC_015111|u87|ENSG00000179818|dwEE	chr2	70059815	70059851	ILF3|K562	36
chr2	70059180	70060180	+	XLOC_015111|u87|ENSG00000179818|dwEE	chr2	70059900	70059934	HNRNPA1|HepG2	34
chr2	70059180	70060180	+	XLOC_015111|u87|ENSG00000179818|dwEE	chr2	70059955	70059959	SUGP2|HepG2	4
chr2	70059180	70060180	+	XLOC_015111|u87|ENSG00000179818|dwEE	chr2	70059874	70059922	PRPF8|HepG2	48
chr2	70059180	70060180	+	XLOC_015111|u87|ENSG00000179818|dwEE	chr2	70059659	70059673	GRWD1|HepG2	14
chr2	70059180	70060180	+	XLOC_015111|u87|ENSG00000179818|dwEE	chr2	70059666	70059681	HNRNPU|HepG2	15
chr2	70059180	70060180	+	XLOC_015111|u87|ENSG00000179818|dwEE	chr2	70059886	70059929	BUD13|HepG2	43
chr2	70059180	70060180	+	XLOC_015111|u87|ENSG00000179818|dwEE	chr2	70059658	70059683	PPIG|HepG2	25
chr2	70059180	70060180	+	XLOC_015111|u87|ENSG00000179818|dwEE	chr2	70059685	70059707	PPIG|HepG2	22
chr2	70059180	70060180	+	XLOC_015111|u87|ENSG00000179818|dwEE	chr2	70059978	70060006	HNRNPA1|HepG2	28
chr2	70059180	70060180	+	XLOC_015111|u87|ENSG00000179818|dwEE	chr2	70059883	70059921	QKI|HepG2	38
chr2	70059180	70060180	+	XLOC_015111|u87|ENSG00000179818|dwEE	chr2	70059671	70059715	U2AF2|HepG2	44
chr2	70059180	70060180	+	XLOC_015111|u87|ENSG00000179818|dwEE	chr2	70059887	70059915	HNRNPU|HepG2	28
chr2	70059180	70060180	+	XLOC_015111|u87|ENSG00000179818|dwEE	chr2	70059895	70059927	EIF3D|HepG2	32
chr2	70059180	70060180	+	XLOC_015111|u87|ENSG00000179818|dwEE	chr2	70059656	70059675	FKBP4|HepG2	19
chr2	70059180	70060180	+	XLOC_015111|u87|ENSG00000179818|dwEE	chr2	70059663	70059685	U2AF1|HepG2	22
chr2	70059180	70060180	+	XLOC_015111|u87|ENSG00000179818|dwEE	chr2	70059664	70059681	UCHL5|HepG2	17
chr2	70059180	70060180	+	XLOC_015111|u87|ENSG00000179818|dwEE	chr2	70060103	70060172	ILF3|K562	69
chr2	70059180	70060180	+	XLOC_015111|u87|ENSG00000179818|dwEE	chr2	70059467	70059507	CSTF2T|HepG2	40
chr2	70059180	70060180	+	XLOC_015111|u87|ENSG00000179818|dwEE	chr2	70060113	70060122	U2AF2|HepG2	9
chr2	70059180	70060180	+	XLOC_015111|u87|ENSG00000179818|dwEE	chr2	70059880	70059957	XRN2|HepG2	77
chr2	70059180	70060180	+	XLOC_015111|u87|ENSG00000179818|dwEE	chr2	70059888	70059918	HNRNPA1|HepG2	30
chr2	70059180	70060180	+	XLOC_015111|u87|ENSG00000179818|dwEE	chr2	70059879	70059927	RBFOX2|HepG2	48
chr2	70059180	70060180	+	XLOC_015111|u87|ENSG00000179818|dwEE	chr2	70060135	70060178	NCBP2|HepG2	43
chr2	70059180	70060180	+	XLOC_015111|u87|ENSG00000179818|dwEE	chr2	70059642	70059650	PUM2|K562	8
chr2	70059180	70060180	+	XLOC_015111|u87|ENSG00000179818|dwEE	chr2	70059884	70059924	HNRNPU|HepG2	40
chr2	70059180	70060180	+	XLOC_015111|u87|ENSG00000179818|dwEE	chr2	70059674	70059717	BUD13|HepG2	43
chr2	70059180	70060180	+	XLOC_015111|u87|ENSG00000179818|dwEE	chr2	70059420	70059446	DGCR8|HepG2	26
chr2	70059180	70060180	+	XLOC_015111|u87|ENSG00000179818|dwEE	chr2	70059664	70059678	GRWD1|HepG2	14
chr2	70059180	70060180	+	XLOC_015111|u87|ENSG00000179818|dwEE	chr2	70059801	70059843	ILF3|HepG2	42
chr2	70059180	70060180	+	XLOC_015111|u87|ENSG00000179818|dwEE	chr2	70059819	70059855	POLR2G|HepG2	36
chr2	70059180	70060180	+	XLOC_015111|u87|ENSG00000179818|dwEE	chr2	70059996	70060020	ILF3|HepG2	24
chr2	70059180	70060180	+	XLOC_015111|u87|ENSG00000179818|dwEE	chr2	70059679	70059687	U2AF2|HepG2	8
chr2	70059180	70060180	+	XLOC_015111|u87|ENSG00000179818|dwEE	chr2	70059975	70060021	HNRNPM|HepG2	46
chr2	70059180	70060180	+	XLOC_015111|u87|ENSG00000179818|dwEE	chr2	70059894	70059963	TAF15|HepG2	69
chr2	70059180	70060180	+	XLOC_015111|u87|ENSG00000179818|dwEE	chr2	70059228	70059262	KHDRBS1|K562	34
chr2	70059180	70060180	+	XLOC_015111|u87|ENSG00000179818|dwEE	chr2	70060071	70060115	XRN2|HepG2	44
chr2	70059180	70060180	+	XLOC_015111|u87|ENSG00000179818|dwEE	chr2	70059684	70059711	PRPF8|K562	27
chr2	70059180	70060180	+	XLOC_015111|u87|ENSG00000179818|dwEE	chr2	70059885	70059913	U2AF1|HepG2	28
chr2	70059180	70060180	+	XLOC_015111|u87|ENSG00000179818|dwEE	chr2	70059642	70059645	TAF15|HepG2	3
chr2	70059180	70060180	+	XLOC_015111|u87|ENSG00000179818|dwEE	chr2	70059512	70059555	HNRNPK|HepG2	43
chr2	70059180	70060180	+	XLOC_015111|u87|ENSG00000179818|dwEE	chr2	70059892	70059939	TAF15|HepG2	47
chr2	70059180	70060180	+	XLOC_015111|u87|ENSG00000179818|dwEE	chr2	70059675	70059715	SF3B4|HepG2	40
chr2	70059180	70060180	+	XLOC_015111|u87|ENSG00000179818|dwEE	chr2	70059690	70059711	AGGF1|HepG2	21
chr2	70059180	70060180	+	XLOC_015111|u87|ENSG00000179818|dwEE	chr2	70059514	70059558	HNRNPK|HepG2	44
chr2	70059180	70060180	+	XLOC_015111|u87|ENSG00000179818|dwEE	chr2	70059820	70059862	ILF3|K562	42
chr2	70059180	70060180	+	XLOC_015111|u87|ENSG00000179818|dwEE	chr2	70059389	70059392	ILF3|HepG2	3
chr2	70059180	70060180	+	XLOC_015111|u87|ENSG00000179818|dwEE	chr2	70059874	70059923	POLR2G|HepG2	49
chr2	70059180	70060180	+	XLOC_015111|u87|ENSG00000179818|dwEE	chr2	70059642	70059646	PPIG|HepG2	4
chr2	70059180	70060180	+	XLOC_015111|u87|ENSG00000179818|dwEE	chr2	70059687	70059732	SF3A3|HepG2	45
chr2	70059180	70060180	+	XLOC_015111|u87|ENSG00000179818|dwEE	chr2	70059887	70059924	EIF3D|HepG2	37
chr2	70059180	70060180	+	XLOC_015111|u87|ENSG00000179818|dwEE	chr2	70059910	70059943	SF3A3|HepG2	33
chr2	70059180	70060180	+	XLOC_015111|u87|ENSG00000179818|dwEE	chr2	70059875	70059937	RBFOX2|HepG2	62
chr2	70059180	70060180	+	XLOC_015111|u87|ENSG00000179818|dwEE	chr2	70060136	70060170	HNRNPC|HepG2	34
chr2	70059180	70060180	+	XLOC_015111|u87|ENSG00000179818|dwEE	chr2	70059665	70059681	SRSF1|HepG2	16
chr2	70059180	70060180	+	XLOC_015111|u87|ENSG00000179818|dwEE	chr2	70059642	70059643	GRWD1|HepG2	1
chr2	70059180	70060180	+	XLOC_015111|u87|ENSG00000179818|dwEE	chr2	70059360	70059400	EIF3H|HepG2	40
chr2	70059180	70060180	+	XLOC_015111|u87|ENSG00000179818|dwEE	chr2	70059908	70059959	AGGF1|HepG2	51
chr2	70059180	70060180	+	XLOC_015111|u87|ENSG00000179818|dwEE	chr2	70059678	70059730	PRPF8|HepG2	52
chr2	70059180	70060180	+	XLOC_015111|u87|ENSG00000179818|dwEE	chr2	70060095	70060153	ILF3|HepG2	58
chr2	70059180	70060180	+	XLOC_015111|u87|ENSG00000179818|dwEE	chr2	70059902	70059934	QKI|HepG2	32
chr2	70059180	70060180	+	XLOC_015111|u87|ENSG00000179818|dwEE	chr2	70059355	70059396	ILF3|K562	41
chr2	70059180	70060180	+	XLOC_015111|u87|ENSG00000179818|dwEE	chr2	70059450	70059476	CSTF2T|HepG2	26
chr2	70059180	70060180	+	XLOC_015111|u87|ENSG00000179818|dwEE	chr2	70059518	70059566	KHSRP|K562	48
chr2	70059180	70060180	+	XLOC_015111|u87|ENSG00000179818|dwEE	chr2	70059887	70059949	ILF3|HepG2	62
chr2	70059180	70060180	+	XLOC_015111|u87|ENSG00000179818|dwEE	chr2	70059987	70060006	HNRNPC|HepG2	19
chr2	70059180	70060180	+	XLOC_015111|u87|ENSG00000179818|dwEE	chr2	70059981	70060012	HNRNPA1|HepG2	31
chr2	70059180	70060180	+	XLOC_015111|u87|ENSG00000179818|dwEE	chr2	70059655	70059710	PRPF8|HepG2	55
chr2	70059180	70060180	+	XLOC_015111|u87|ENSG00000179818|dwEE	chr2	70059887	70059931	BCCIP|HepG2	44
chr2	70059180	70060180	+	XLOC_015111|u87|ENSG00000179818|dwEE	chr2	70059885	70059919	IGF2BP3|HepG2	34
chr2	70059180	70060180	+	XLOC_015111|u87|ENSG00000179818|dwEE	chr2	70059934	70059966	SRSF1|HepG2	32
chr2	70059180	70060180	+	XLOC_015111|u87|ENSG00000179818|dwEE	chr2	70059816	70059849	ILF3|HepG2	33
chr2	70059180	70060180	+	XLOC_015111|u87|ENSG00000179818|dwEE	chr2	70060125	70060180	HNRNPC|HepG2	55
chr2	70059180	70060180	+	XLOC_015111|u87|ENSG00000179818|dwEE	chr2	70059679	70059728	CDC40|HepG2	49
chr2	70059180	70060180	+	XLOC_015111|u87|ENSG00000179818|dwEE	chr2	70059669	70059755	BUD13|HepG2	86
chr2	70059180	70060180	+	XLOC_015111|u87|ENSG00000179818|dwEE	chr2	70059897	70059924	GTF2F1|HepG2	27
chr2	70059180	70060180	+	XLOC_015111|u87|ENSG00000179818|dwEE	chr2	70059892	70059930	ILF3|K562	38
chr2	70059180	70060180	+	XLOC_015111|u87|ENSG00000179818|dwEE	chr2	70059642	70059653	U2AF1|HepG2	11
chr3	139422614	139423614	+	XLOC_015111|u87|ENSG00000248932|dwEE	chr3	139423029	139423062	U2AF1|HepG2	33
chr3	139422614	139423614	+	XLOC_015111|u87|ENSG00000248932|dwEE	chr3	139423042	139423077	HLTF|K562	35
chr3	139422614	139423614	+	XLOC_015111|u87|ENSG00000248932|dwEE	chr3	139423003	139423054	U2AF1|K562	51
chr3	139422614	139423614	+	XLOC_015111|u87|ENSG00000248932|dwEE	chr3	139422880	139422919	SND1|K562	39
chr3	139422614	139423614	+	XLOC_015111|u87|ENSG00000248932|dwEE	chr3	139423134	139423186	BUD13|K562	52
chr3	139422614	139423614	+	XLOC_015111|u87|ENSG00000248932|dwEE	chr3	139423133	139423183	BUD13|K562	50
chr3	139422614	139423614	+	XLOC_015111|u87|ENSG00000248932|dwEE	chr3	139423153	139423183	HNRNPU|K562	30
chr3	139422614	139423614	+	XLOC_015111|u87|ENSG00000248932|dwEE	chr3	139423005	139423045	U2AF2|K562	40
chr3	139422614	139423614	+	XLOC_015111|u87|ENSG00000248932|dwEE	chr3	139423019	139423052	RBM15|K562	33
chr3	139422614	139423614	+	XLOC_015111|u87|ENSG00000248932|dwEE	chr3	139423590	139423644	HNRNPA1|HepG2	24
chr3	139422614	139423614	+	XLOC_015111|u87|ENSG00000248932|dwEE	chr3	139423153	139423191	U2AF2|HepG2	38
chr3	139422614	139423614	+	XLOC_015111|u87|ENSG00000248932|dwEE	chr3	139422770	139422791	HNRNPU|K562	21
chr3	139422614	139423614	+	XLOC_015111|u87|ENSG00000248932|dwEE	chr3	139423017	139423117	YBX3|K562	100
chr3	139422614	139423614	+	XLOC_015111|u87|ENSG00000248932|dwEE	chr3	139423401	139423419	HNRNPU|K562	18
chr3	139422614	139423614	+	XLOC_015111|u87|ENSG00000248932|dwEE	chr3	139423015	139423057	ZNF622|K562	42
chr3	139422614	139423614	+	XLOC_015111|u87|ENSG00000248932|dwEE	chr3	139423031	139423048	BUD13|K562	17
chr3	139422614	139423614	+	XLOC_015111|u87|ENSG00000248932|dwEE	chr3	139423395	139423415	HNRNPU|K562	20
chr3	139422614	139423614	+	XLOC_015111|u87|ENSG00000248932|dwEE	chr3	139423174	139423217	ZNF622|K562	43
chr3	139422614	139423614	+	XLOC_015111|u87|ENSG00000248932|dwEE	chr3	139423025	139423069	YBX3|K562	44
chr3	139422614	139423614	+	XLOC_015111|u87|ENSG00000248932|dwEE	chr3	139423030	139423084	SRSF1|K562	54
chr3	139422614	139423614	+	XLOC_015111|u87|ENSG00000248932|dwEE	chr3	139422848	139422867	HNRNPU|K562	19
chr3	139422614	139423614	+	XLOC_015111|u87|ENSG00000248932|dwEE	chr3	139423058	139423087	HNRNPU|K562	29
chr3	139422614	139423614	+	XLOC_015111|u87|ENSG00000248932|dwEE	chr3	139423150	139423183	TIA1|HepG2	33
chr12	111841210	111842210	+	XLOC_015111|u87|ENSG00000234608|dwEE	chr12	111842118	111842157	TROVE2|K562	39
chr12	111841210	111842210	+	XLOC_015111|u87|ENSG00000234608|dwEE	chr12	111841827	111841898	DDX3X|K562	71
chr12	111841210	111842210	+	XLOC_015111|u87|ENSG00000234608|dwEE	chr12	111841669	111841690	TIA1|K562	21
chr12	111841210	111842210	+	XLOC_015111|u87|ENSG00000234608|dwEE	chr12	111842086	111842110	SUB1|HepG2	24
chr12	111841210	111842210	+	XLOC_015111|u87|ENSG00000234608|dwEE	chr12	111841496	111841558	IGF2BP1|K562	62
chr12	111841210	111842210	+	XLOC_015111|u87|ENSG00000234608|dwEE	chr12	111841490	111841535	RBM15|K562	45
chr12	111841210	111842210	+	XLOC_015111|u87|ENSG00000234608|dwEE	chr12	111841326	111841330	YBX3|K562	4
chr12	111841210	111842210	+	XLOC_015111|u87|ENSG00000234608|dwEE	chr12	111841837	111841875	TARDBP|K562	38
chr12	111841210	111842210	+	XLOC_015111|u87|ENSG00000234608|dwEE	chr12	111842143	111842156	GTF2F1|HepG2	13
chr12	111841210	111842210	+	XLOC_015111|u87|ENSG00000234608|dwEE	chr12	111842147	111842177	TNRC6A|K562	30
chr12	111841210	111842210	+	XLOC_015111|u87|ENSG00000234608|dwEE	chr12	111842085	111842174	U2AF1|HepG2	89
chr12	111841210	111842210	+	XLOC_015111|u87|ENSG00000234608|dwEE	chr12	111842100	111842122	SMNDC1|K562	22
chr12	111841210	111842210	+	XLOC_015111|u87|ENSG00000234608|dwEE	chr12	111842058	111842092	TRA2A|K562	34
chr12	111841210	111842210	+	XLOC_015111|u87|ENSG00000234608|dwEE	chr12	111841830	111841872	PPIG|HepG2	42
chr12	111841210	111842210	+	XLOC_015111|u87|ENSG00000234608|dwEE	chr12	111841831	111841897	SRSF1|HepG2	66
chr12	111841210	111842210	+	XLOC_015111|u87|ENSG00000234608|dwEE	chr12	111841844	111841895	ZNF622|K562	51
chr12	111841210	111842210	+	XLOC_015111|u87|ENSG00000234608|dwEE	chr12	111841616	111841642	PRPF8|HepG2	26
chr12	111841210	111842210	+	XLOC_015111|u87|ENSG00000234608|dwEE	chr12	111842040	111842074	NCBP2|HepG2	34
chr12	111841210	111842210	+	XLOC_015111|u87|ENSG00000234608|dwEE	chr12	111842130	111842169	SF3B4|HepG2	39
chr12	111841210	111842210	+	XLOC_015111|u87|ENSG00000234608|dwEE	chr12	111842080	111842123	RBFOX2|HepG2	43
chr12	111841210	111842210	+	XLOC_015111|u87|ENSG00000234608|dwEE	chr12	111841715	111841747	PUM2|K562	32
chr12	111841210	111842210	+	XLOC_015111|u87|ENSG00000234608|dwEE	chr12	111841841	111841872	FTO|K562	31
chr12	111841210	111842210	+	XLOC_015111|u87|ENSG00000234608|dwEE	chr12	111842109	111842128	SUGP2|HepG2	19
chr12	111841210	111842210	+	XLOC_015111|u87|ENSG00000234608|dwEE	chr12	111842163	111842191	SMNDC1|K562	28
chr12	111841210	111842210	+	XLOC_015111|u87|ENSG00000234608|dwEE	chr12	111842149	111842236	HNRNPM|HepG2	61
chr12	111841210	111842210	+	XLOC_015111|u87|ENSG00000234608|dwEE	chr12	111841632	111841656	KHSRP|K562	24
chr12	111841210	111842210	+	XLOC_015111|u87|ENSG00000234608|dwEE	chr12	111841843	111841895	SRSF1|K562	52
chr12	111841210	111842210	+	XLOC_015111|u87|ENSG00000234608|dwEE	chr12	111842141	111842162	CSTF2|HepG2	21
chr12	111841210	111842210	+	XLOC_015111|u87|ENSG00000234608|dwEE	chr12	111841399	111841434	IGF2BP2|K562	35
chr12	111841210	111842210	+	XLOC_015111|u87|ENSG00000234608|dwEE	chr12	111841830	111841868	U2AF1|HepG2	38
chr12	111841210	111842210	+	XLOC_015111|u87|ENSG00000234608|dwEE	chr12	111841674	111841721	PPIL4|K562	47
chr12	111841210	111842210	+	XLOC_015111|u87|ENSG00000234608|dwEE	chr12	111841827	111841859	RBFOX2|K562	32
chr12	111841210	111842210	+	XLOC_015111|u87|ENSG00000234608|dwEE	chr12	111842204	111842210	NCBP2|K562	6
chr12	111841210	111842210	+	XLOC_015111|u87|ENSG00000234608|dwEE	chr12	111841402	111841442	LIN28B|K562	40
chr12	111841210	111842210	+	XLOC_015111|u87|ENSG00000234608|dwEE	chr12	111842074	111842097	RBM15|HepG2	23
chr12	111841210	111842210	+	XLOC_015111|u87|ENSG00000234608|dwEE	chr12	111841675	111841731	DROSHA|K562	56
chr12	111841210	111842210	+	XLOC_015111|u87|ENSG00000234608|dwEE	chr12	111841759	111841827	DDX3X|K562	68
chr12	111841210	111842210	+	XLOC_015111|u87|ENSG00000234608|dwEE	chr12	111842065	111842092	DDX3X|HepG2	27
chr12	111841210	111842210	+	XLOC_015111|u87|ENSG00000234608|dwEE	chr12	111841509	111841544	MTPAP|K562	35
chr12	111841210	111842210	+	XLOC_015111|u87|ENSG00000234608|dwEE	chr12	111841353	111841380	AGGF1|K562	27
chr12	111841210	111842210	+	XLOC_015111|u87|ENSG00000234608|dwEE	chr12	111841417	111841480	KHDRBS1|K562	63
chr12	111841210	111842210	+	XLOC_015111|u87|ENSG00000234608|dwEE	chr12	111841413	111841423	ZNF622|K562	10
chr12	111841210	111842210	+	XLOC_015111|u87|ENSG00000234608|dwEE	chr12	111841375	111841416	GRWD1|HepG2	41
chr12	111841210	111842210	+	XLOC_015111|u87|ENSG00000234608|dwEE	chr12	111841405	111841445	LIN28B|K562	40
chr12	111841210	111842210	+	XLOC_015111|u87|ENSG00000234608|dwEE	chr12	111841793	111841845	EIF3H|HepG2	52
chr12	111841210	111842210	+	XLOC_015111|u87|ENSG00000234608|dwEE	chr12	111841286	111841325	PRPF8|K562	39
chr12	111841210	111842210	+	XLOC_015111|u87|ENSG00000234608|dwEE	chr12	111841286	111841310	SRSF7|HepG2	24
chr12	111841210	111842210	+	XLOC_015111|u87|ENSG00000234608|dwEE	chr12	111841835	111841886	SRSF7|K562	51
chr12	111841210	111842210	+	XLOC_015111|u87|ENSG00000234608|dwEE	chr12	111841712	111841853	DDX6|K562	141
chr12	111841210	111842210	+	XLOC_015111|u87|ENSG00000234608|dwEE	chr12	111842095	111842105	ZNF622|K562	10
chr12	111841210	111842210	+	XLOC_015111|u87|ENSG00000234608|dwEE	chr12	111842126	111842165	EIF3D|HepG2	39
chr12	111841210	111842210	+	XLOC_015111|u87|ENSG00000234608|dwEE	chr12	111842134	111842177	PPIG|HepG2	43
chr12	111841210	111842210	+	XLOC_015111|u87|ENSG00000234608|dwEE	chr12	111841456	111841489	ILF3|K562	33
chr12	111841210	111842210	+	XLOC_015111|u87|ENSG00000234608|dwEE	chr12	111841613	111841714	U2AF2|HepG2	101
chr12	111841210	111842210	+	XLOC_015111|u87|ENSG00000234608|dwEE	chr12	111841304	111841433	HLTF|K562	129
chr12	111841210	111842210	+	XLOC_015111|u87|ENSG00000234608|dwEE	chr12	111841513	111841522	UCHL5|K562	9
chr12	111841210	111842210	+	XLOC_015111|u87|ENSG00000234608|dwEE	chr12	111841612	111841638	SRSF1|K562	26
chr12	111841210	111842210	+	XLOC_015111|u87|ENSG00000234608|dwEE	chr12	111841820	111841887	TRA2A|K562	67
chr12	111841210	111842210	+	XLOC_015111|u87|ENSG00000234608|dwEE	chr12	111841556	111841645	HNRNPA1|HepG2	89
chr12	111841210	111842210	+	XLOC_015111|u87|ENSG00000234608|dwEE	chr12	111841830	111841887	UCHL5|HepG2	57
chr12	111841210	111842210	+	XLOC_015111|u87|ENSG00000234608|dwEE	chr12	111841353	111841397	PPIL4|K562	44
chr12	111841210	111842210	+	XLOC_015111|u87|ENSG00000234608|dwEE	chr12	111842130	111842171	DDX3X|HepG2	41
chr12	111841210	111842210	+	XLOC_015111|u87|ENSG00000234608|dwEE	chr12	111841795	111841823	UCHL5|K562	28
chr12	111841210	111842210	+	XLOC_015111|u87|ENSG00000234608|dwEE	chr12	111841253	111841288	ILF3|K562	35
chr12	111841210	111842210	+	XLOC_015111|u87|ENSG00000234608|dwEE	chr12	111841678	111841699	PTBP1|K562	21
chr12	111841210	111842210	+	XLOC_015111|u87|ENSG00000234608|dwEE	chr12	111841369	111841393	MTPAP|K562	24
chr12	111841210	111842210	+	XLOC_015111|u87|ENSG00000234608|dwEE	chr12	111841358	111841392	GTF2F1|K562	34
chr12	111841210	111842210	+	XLOC_015111|u87|ENSG00000234608|dwEE	chr12	111841666	111841711	U2AF2|HepG2	45
chr12	111841210	111842210	+	XLOC_015111|u87|ENSG00000234608|dwEE	chr12	111841390	111841443	SRSF1|HepG2	53
chr12	111841210	111842210	+	XLOC_015111|u87|ENSG00000234608|dwEE	chr12	111841820	111841843	MTPAP|K562	23
chr12	111841210	111842210	+	XLOC_015111|u87|ENSG00000234608|dwEE	chr12	111841399	111841424	IGF2BP3|HepG2	25
chr12	111841210	111842210	+	XLOC_015111|u87|ENSG00000234608|dwEE	chr12	111841671	111841718	U2AF2|K562	47
chr12	111841210	111842210	+	XLOC_015111|u87|ENSG00000234608|dwEE	chr12	111842115	111842158	FAM120A|HepG2	43
chr12	111841210	111842210	+	XLOC_015111|u87|ENSG00000234608|dwEE	chr12	111842096	111842144	ZNF622|K562	48
chr12	111841210	111842210	+	XLOC_015111|u87|ENSG00000234608|dwEE	chr12	111841742	111841791	HNRNPA1|HepG2	49
chr12	111841210	111842210	+	XLOC_015111|u87|ENSG00000234608|dwEE	chr12	111841651	111841704	LARP4|K562	53
chr12	111841210	111842210	+	XLOC_015111|u87|ENSG00000234608|dwEE	chr12	111841277	111841357	PRPF8|HepG2	80
chr12	111841210	111842210	+	XLOC_015111|u87|ENSG00000234608|dwEE	chr12	111841690	111841707	DDX3X|K562	17
chr12	111841210	111842210	+	XLOC_015111|u87|ENSG00000234608|dwEE	chr12	111841233	111841259	SAFB2|K562	26
chr12	111841210	111842210	+	XLOC_015111|u87|ENSG00000234608|dwEE	chr12	111841740	111841789	HNRNPA1|K562	49
chr12	111841210	111842210	+	XLOC_015111|u87|ENSG00000234608|dwEE	chr12	111841833	111841877	EIF4G2|K562	44
chr12	111841210	111842210	+	XLOC_015111|u87|ENSG00000234608|dwEE	chr12	111842163	111842199	BUD13|HepG2	36
chr12	111841210	111842210	+	XLOC_015111|u87|ENSG00000234608|dwEE	chr12	111842117	111842172	RBM22|HepG2	55
chr12	111841210	111842210	+	XLOC_015111|u87|ENSG00000234608|dwEE	chr12	111841841	111841876	U2AF1|HepG2	35
chr12	111841210	111842210	+	XLOC_015111|u87|ENSG00000234608|dwEE	chr12	111842170	111842190	SRSF1|HepG2	20
chr12	111841210	111842210	+	XLOC_015111|u87|ENSG00000234608|dwEE	chr12	111841326	111841342	IGF2BP1|K562	16
chr12	111841210	111842210	+	XLOC_015111|u87|ENSG00000234608|dwEE	chr12	111841681	111841699	PRPF8|K562	18
chr12	111841210	111842210	+	XLOC_015111|u87|ENSG00000234608|dwEE	chr12	111841629	111841769	GRWD1|HepG2	140
chr12	111841210	111842210	+	XLOC_015111|u87|ENSG00000234608|dwEE	chr12	111841781	111841808	SRSF9|HepG2	27
chr12	111841210	111842210	+	XLOC_015111|u87|ENSG00000234608|dwEE	chr12	111842091	111842120	MTPAP|K562	29
chr12	111841210	111842210	+	XLOC_015111|u87|ENSG00000234608|dwEE	chr12	111841841	111841883	ZNF622|K562	42
chr12	111841210	111842210	+	XLOC_015111|u87|ENSG00000234608|dwEE	chr12	111842096	111842156	FASTKD2|HepG2	60
chr12	111841210	111842210	+	XLOC_015111|u87|ENSG00000234608|dwEE	chr12	111842136	111842173	IGF2BP3|HepG2	37
chr12	111841210	111842210	+	XLOC_015111|u87|ENSG00000234608|dwEE	chr12	111842089	111842186	IGF2BP3|HepG2	97
chr12	111841210	111842210	+	XLOC_015111|u87|ENSG00000234608|dwEE	chr12	111841888	111841896	RBM15|HepG2	8
chr12	111841210	111842210	+	XLOC_015111|u87|ENSG00000234608|dwEE	chr12	111841551	111841570	NCBP2|HepG2	19
chr12	111841210	111842210	+	XLOC_015111|u87|ENSG00000234608|dwEE	chr12	111841661	111841697	RBM15|HepG2	36
chr12	111841210	111842210	+	XLOC_015111|u87|ENSG00000234608|dwEE	chr12	111841403	111841435	IGF2BP2|K562	32
chr12	111841210	111842210	+	XLOC_015111|u87|ENSG00000234608|dwEE	chr12	111841853	111841876	DDX55|K562	23
chr12	111841210	111842210	+	XLOC_015111|u87|ENSG00000234608|dwEE	chr12	111842162	111842189	XRN2|HepG2	27
chr12	111841210	111842210	+	XLOC_015111|u87|ENSG00000234608|dwEE	chr12	111841821	111841884	GRWD1|HepG2	63
chr12	111841210	111842210	+	XLOC_015111|u87|ENSG00000234608|dwEE	chr12	111841361	111841415	BUD13|K562	54
chr12	111841210	111842210	+	XLOC_015111|u87|ENSG00000234608|dwEE	chr12	111842193	111842291	HNRNPM|K562	17
chr12	111841210	111842210	+	XLOC_015111|u87|ENSG00000234608|dwEE	chr12	111842077	111842123	SLTM|K562	46
chr12	111841210	111842210	+	XLOC_015111|u87|ENSG00000234608|dwEE	chr12	111842112	111842142	FAM120A|HepG2	30
chr12	111841210	111842210	+	XLOC_015111|u87|ENSG00000234608|dwEE	chr12	111841416	111841461	HLTF|K562	45
chr12	111841210	111842210	+	XLOC_015111|u87|ENSG00000234608|dwEE	chr12	111842125	111842170	NOL12|HepG2	45
chr12	111841210	111842210	+	XLOC_015111|u87|ENSG00000234608|dwEE	chr12	111841821	111841876	BUD13|K562	55
chr12	111841210	111842210	+	XLOC_015111|u87|ENSG00000234608|dwEE	chr12	111842137	111842158	RBM15|HepG2	21
chr12	111841210	111842210	+	XLOC_015111|u87|ENSG00000234608|dwEE	chr12	111841360	111841412	BUD13|K562	52
chr12	111841210	111842210	+	XLOC_015111|u87|ENSG00000234608|dwEE	chr12	111841240	111841279	U2AF2|HepG2	39
chr12	111841210	111842210	+	XLOC_015111|u87|ENSG00000234608|dwEE	chr12	111841551	111841609	YBX3|K562	58
chr12	111841210	111842210	+	XLOC_015111|u87|ENSG00000234608|dwEE	chr12	111841649	111841677	CDC40|HepG2	28
chr12	111841210	111842210	+	XLOC_015111|u87|ENSG00000234608|dwEE	chr12	111841667	111841718	U2AF1|HepG2	51
chr12	111841210	111842210	+	XLOC_015111|u87|ENSG00000234608|dwEE	chr12	111841547	111841583	YBX3|K562	36
chr12	111841210	111842210	+	XLOC_015111|u87|ENSG00000234608|dwEE	chr12	111841605	111841648	SAFB2|K562	43
chr12	111841210	111842210	+	XLOC_015111|u87|ENSG00000234608|dwEE	chr12	111842121	111842183	POLR2G|HepG2	62
chr12	111841210	111842210	+	XLOC_015111|u87|ENSG00000234608|dwEE	chr12	111841667	111841718	EFTUD2|HepG2	51
chr12	111841210	111842210	+	XLOC_015111|u87|ENSG00000234608|dwEE	chr12	111842144	111842187	NKRF|HepG2	43
chr12	111841210	111842210	+	XLOC_015111|u87|ENSG00000234608|dwEE	chr12	111841584	111841638	HNRNPA1|HepG2	54
chr12	111841210	111842210	+	XLOC_015111|u87|ENSG00000234608|dwEE	chr12	111841842	111841887	SRSF1|K562	45
chr12	111841210	111842210	+	XLOC_015111|u87|ENSG00000234608|dwEE	chr12	111842088	111842140	NCBP2|HepG2	52
chr12	111841210	111842210	+	XLOC_015111|u87|ENSG00000234608|dwEE	chr12	111842147	111842198	CSTF2T|HepG2	51
chr12	111841210	111842210	+	XLOC_015111|u87|ENSG00000234608|dwEE	chr12	111841777	111841812	PUM2|K562	35
chr12	111841210	111842210	+	XLOC_015111|u87|ENSG00000234608|dwEE	chr12	111841606	111841644	NOLC1|K562	38
chr12	111841210	111842210	+	XLOC_015111|u87|ENSG00000234608|dwEE	chr12	111841659	111841703	TIA1|K562	44
chr12	111841210	111842210	+	XLOC_015111|u87|ENSG00000234608|dwEE	chr12	111841824	111841881	UCHL5|HepG2	57
chr12	111841210	111842210	+	XLOC_015111|u87|ENSG00000234608|dwEE	chr12	111841641	111841679	TAF15|K562	38
chr12	111841210	111842210	+	XLOC_015111|u87|ENSG00000234608|dwEE	chr12	111841551	111841589	HNRNPU|HepG2	38
chr12	111841210	111842210	+	XLOC_015111|u87|ENSG00000234608|dwEE	chr12	111841340	111841382	SRSF1|HepG2	42
chr12	111841210	111842210	+	XLOC_015111|u87|ENSG00000234608|dwEE	chr12	111841596	111841634	SRSF9|HepG2	38
chr12	111841210	111842210	+	XLOC_015111|u87|ENSG00000234608|dwEE	chr12	111842113	111842186	CSTF2T|HepG2	73
chr12	111841210	111842210	+	XLOC_015111|u87|ENSG00000234608|dwEE	chr12	111841664	111841688	CPSF6|K562	24
chr12	111841210	111842210	+	XLOC_015111|u87|ENSG00000234608|dwEE	chr12	111842076	111842121	UCHL5|HepG2	45
chr12	111841210	111842210	+	XLOC_015111|u87|ENSG00000234608|dwEE	chr12	111841836	111841877	POLR2G|HepG2	41
chr12	111841210	111842210	+	XLOC_015111|u87|ENSG00000234608|dwEE	chr12	111841819	111841883	SRSF7|K562	64
chr12	111841210	111842210	+	XLOC_015111|u87|ENSG00000234608|dwEE	chr12	111841414	111841461	SRSF7|K562	47
chr12	111841210	111842210	+	XLOC_015111|u87|ENSG00000234608|dwEE	chr12	111842132	111842166	DDX3X|HepG2	34
chr12	111841210	111842210	+	XLOC_015111|u87|ENSG00000234608|dwEE	chr12	111842079	111842115	UCHL5|HepG2	36
chr12	111841210	111842210	+	XLOC_015111|u87|ENSG00000234608|dwEE	chr12	111841702	111841768	UCHL5|K562	66
chr12	111841210	111842210	+	XLOC_015111|u87|ENSG00000234608|dwEE	chr12	111841624	111841681	EIF3D|HepG2	57
chr12	111841210	111842210	+	XLOC_015111|u87|ENSG00000234608|dwEE	chr12	111841396	111841493	DDX55|K562	97
chr12	111841210	111842210	+	XLOC_015111|u87|ENSG00000234608|dwEE	chr12	111841334	111841378	SRSF1|K562	44
chr12	111841210	111842210	+	XLOC_015111|u87|ENSG00000234608|dwEE	chr12	111841546	111841600	IGF2BP2|K562	54
chr12	111841210	111842210	+	XLOC_015111|u87|ENSG00000234608|dwEE	chr12	111841842	111841854	RBM15|K562	12
chr12	111841210	111842210	+	XLOC_015111|u87|ENSG00000234608|dwEE	chr12	111842079	111842086	SUB1|HepG2	7
chr12	111841210	111842210	+	XLOC_015111|u87|ENSG00000234608|dwEE	chr12	111842136	111842194	NKRF|HepG2	58
chr12	111841210	111842210	+	XLOC_015111|u87|ENSG00000234608|dwEE	chr12	111841670	111841700	PRPF8|HepG2	30
chr12	111841210	111842210	+	XLOC_015111|u87|ENSG00000234608|dwEE	chr12	111841822	111841862	PPIL4|K562	40
chr12	111841210	111842210	+	XLOC_015111|u87|ENSG00000234608|dwEE	chr12	111842075	111842092	DDX3X|K562	17
chr12	111841210	111842210	+	XLOC_015111|u87|ENSG00000234608|dwEE	chr12	111841806	111841876	FUS|NA	70
chr12	111841210	111842210	+	XLOC_015111|u87|ENSG00000234608|dwEE	chr12	111841625	111841673	LSM11|K562	48
chr12	111841210	111842210	+	XLOC_015111|u87|ENSG00000234608|dwEE	chr12	111841814	111841915	DDX3X|K562	101
chr12	111841210	111842210	+	XLOC_015111|u87|ENSG00000234608|dwEE	chr12	111841613	111841647	HNRNPA1|K562	34
chr12	111841210	111842210	+	XLOC_015111|u87|ENSG00000234608|dwEE	chr12	111842114	111842127	GTF2F1|HepG2	13
chr12	111841210	111842210	+	XLOC_015111|u87|ENSG00000234608|dwEE	chr12	111841326	111841368	DDX55|K562	42
chr12	111841210	111842210	+	XLOC_015111|u87|ENSG00000234608|dwEE	chr12	111841823	111841875	SRSF1|HepG2	52
chr12	111841210	111842210	+	XLOC_015111|u87|ENSG00000234608|dwEE	chr12	111841421	111841455	NOLC1|K562	34
chr12	111841210	111842210	+	XLOC_015111|u87|ENSG00000234608|dwEE	chr12	111841549	111841580	NCBP2|HepG2	31
chr12	111841210	111842210	+	XLOC_015111|u87|ENSG00000234608|dwEE	chr12	111841439	111841466	DDX3X|K562	27
chr12	111841210	111842210	+	XLOC_015111|u87|ENSG00000234608|dwEE	chr12	111841336	111841397	SRSF7|K562	61
chr12	111841210	111842210	+	XLOC_015111|u87|ENSG00000234608|dwEE	chr12	111842123	111842166	U2AF1|K562	43
chr12	111841210	111842210	+	XLOC_015111|u87|ENSG00000234608|dwEE	chr12	111841343	111841389	RBM15|HepG2	46
chr12	111841210	111842210	+	XLOC_015111|u87|ENSG00000234608|dwEE	chr12	111841321	111841374	UCHL5|K562	53
chr12	111841210	111842210	+	XLOC_015111|u87|ENSG00000234608|dwEE	chr12	111841404	111841430	HNRNPL|K562	26
chr12	111841210	111842210	+	XLOC_015111|u87|ENSG00000234608|dwEE	chr12	111841628	111841652	PRPF8|K562	24
chr12	111841210	111842210	+	XLOC_015111|u87|ENSG00000234608|dwEE	chr12	111842096	111842144	EIF3D|HepG2	48
chr12	111841210	111842210	+	XLOC_015111|u87|ENSG00000234608|dwEE	chr12	111842138	111842183	TROVE2|HepG2	45
chr12	111841210	111842210	+	XLOC_015111|u87|ENSG00000234608|dwEE	chr12	111842050	111842104	NCBP2|HepG2	54
chr12	111841210	111842210	+	XLOC_015111|u87|ENSG00000234608|dwEE	chr12	111841571	111841592	AGGF1|HepG2	21
chr12	111841210	111842210	+	XLOC_015111|u87|ENSG00000234608|dwEE	chr12	111841437	111841481	XRCC6|K562	44
chr12	111841210	111842210	+	XLOC_015111|u87|ENSG00000234608|dwEE	chr12	111841643	111841695	TAF15|K562	52
chr12	111841210	111842210	+	XLOC_015111|u87|ENSG00000234608|dwEE	chr12	111841339	111841347	ZNF622|K562	8
chr12	111841210	111842210	+	XLOC_015111|u87|ENSG00000234608|dwEE	chr12	111841588	111841616	CPSF6|HEK293	28
chr12	111841210	111842210	+	XLOC_015111|u87|ENSG00000234608|dwEE	chr12	111841818	111841880	GRWD1|HepG2	62
chr12	111841210	111842210	+	XLOC_015111|u87|ENSG00000234608|dwEE	chr12	111841750	111841787	DDX3X|K562	37
chr12	111841210	111842210	+	XLOC_015111|u87|ENSG00000234608|dwEE	chr12	111841841	111841883	BUD13|HepG2	42
chr12	111841210	111842210	+	XLOC_015111|u87|ENSG00000234608|dwEE	chr12	111842113	111842141	CPSF6|K562	28
chr12	111841210	111842210	+	XLOC_015111|u87|ENSG00000234608|dwEE	chr12	111841604	111841646	HNRNPU|K562	42
chr12	111841210	111842210	+	XLOC_015111|u87|ENSG00000234608|dwEE	chr12	111841856	111841909	NCBP2|HepG2	53
chr12	111841210	111842210	+	XLOC_015111|u87|ENSG00000234608|dwEE	chr12	111841330	111841376	KHDRBS1|K562	46
chr12	111841210	111842210	+	XLOC_015111|u87|ENSG00000234608|dwEE	chr12	111841422	111841459	SND1|K562	37
chr12	111841210	111842210	+	XLOC_015111|u87|ENSG00000234608|dwEE	chr12	111842113	111842137	IGF2BP1|HepG2	24
chr12	111841210	111842210	+	XLOC_015111|u87|ENSG00000234608|dwEE	chr12	111842142	111842175	UCHL5|K562	33
chr12	111841210	111842210	+	XLOC_015111|u87|ENSG00000234608|dwEE	chr12	111841669	111841685	ZNF622|K562	16
chr12	111841210	111842210	+	XLOC_015111|u87|ENSG00000234608|dwEE	chr12	111841350	111841379	PTBP1|K562	29
chr12	111841210	111842210	+	XLOC_015111|u87|ENSG00000234608|dwEE	chr12	111842155	111842209	CSTF2T|K562	54
chr12	111841210	111842210	+	XLOC_015111|u87|ENSG00000234608|dwEE	chr12	111842038	111842085	CPSF6|K562	47
chr12	111841210	111842210	+	XLOC_015111|u87|ENSG00000234608|dwEE	chr12	111841828	111841894	SRSF9|HepG2	66
chr12	111841210	111842210	+	XLOC_015111|u87|ENSG00000234608|dwEE	chr12	111841825	111841880	DDX55|K562	55
chr12	111841210	111842210	+	XLOC_015111|u87|ENSG00000234608|dwEE	chr12	111842093	111842119	XRN2|HepG2	26
chr12	111841210	111842210	+	XLOC_015111|u87|ENSG00000234608|dwEE	chr12	111842156	111842189	DGCR8|K562	33
chr12	111841210	111842210	+	XLOC_015111|u87|ENSG00000234608|dwEE	chr12	111841238	111841282	TAF15|HepG2	44
chr12	111841210	111842210	+	XLOC_015111|u87|ENSG00000234608|dwEE	chr12	111841751	111841784	FXR2|K562	33
chr12	111841210	111842210	+	XLOC_015111|u87|ENSG00000234608|dwEE	chr12	111841650	111841710	TAF15|HepG2	60
chr12	111841210	111842210	+	XLOC_015111|u87|ENSG00000234608|dwEE	chr12	111841754	111841791	PUM2|K562	37
chr12	111841210	111842210	+	XLOC_015111|u87|ENSG00000234608|dwEE	chr12	111841623	111841655	METAP2|K562	32
chr12	111841210	111842210	+	XLOC_015111|u87|ENSG00000234608|dwEE	chr12	111841389	111841440	EIF4G2|K562	51
chr12	111841210	111842210	+	XLOC_015111|u87|ENSG00000234608|dwEE	chr12	111841407	111841437	IGF2BP1|K562	30
chr12	111841210	111842210	+	XLOC_015111|u87|ENSG00000234608|dwEE	chr12	111841557	111841592	PRPF8|K562	35
chr12	111841210	111842210	+	XLOC_015111|u87|ENSG00000234608|dwEE	chr12	111841639	111841661	RPS3|K562	22
chr12	111841210	111842210	+	XLOC_015111|u87|ENSG00000234608|dwEE	chr12	111841560	111841593	LIN28B|K562	33
chr12	111841210	111842210	+	XLOC_015111|u87|ENSG00000234608|dwEE	chr12	111841841	111841883	TRA2A|HepG2	42
chr12	111841210	111842210	+	XLOC_015111|u87|ENSG00000234608|dwEE	chr12	111841690	111841723	SRSF1|K562	33
chr12	111841210	111842210	+	XLOC_015111|u87|ENSG00000234608|dwEE	chr12	111841705	111841717	BUD13|K562	12
chr12	111841210	111842210	+	XLOC_015111|u87|ENSG00000234608|dwEE	chr12	111841767	111841799	SND1|K562	32
chr12	111841210	111842210	+	XLOC_015111|u87|ENSG00000234608|dwEE	chr12	111842195	111842303	SRSF9|HepG2	15
chr12	111841210	111842210	+	XLOC_015111|u87|ENSG00000234608|dwEE	chr12	111842090	111842190	SLTM|HepG2	100
chr12	111841210	111842210	+	XLOC_015111|u87|ENSG00000234608|dwEE	chr12	111841838	111841925	NCBP2|HepG2	87
chr12	111841210	111842210	+	XLOC_015111|u87|ENSG00000234608|dwEE	chr12	111842144	111842178	PPIG|HepG2	34
chr12	111841210	111842210	+	XLOC_015111|u87|ENSG00000234608|dwEE	chr12	111842130	111842159	SRSF9|HepG2	29
chr12	111841210	111842210	+	XLOC_015111|u87|ENSG00000234608|dwEE	chr12	111842062	111842103	TBRG4|HepG2	41
chr12	111841210	111842210	+	XLOC_015111|u87|ENSG00000234608|dwEE	chr12	111841221	111841278	HNRNPA1|HepG2	57
chr12	111841210	111842210	+	XLOC_015111|u87|ENSG00000234608|dwEE	chr12	111841377	111841436	UCHL5|K562	59
chr12	111841210	111842210	+	XLOC_015111|u87|ENSG00000234608|dwEE	chr12	111841753	111841790	TAF15|K562	37
chr12	111841210	111842210	+	XLOC_015111|u87|ENSG00000234608|dwEE	chr12	111841262	111841287	BUD13|K562	25
chr12	111841210	111842210	+	XLOC_015111|u87|ENSG00000234608|dwEE	chr12	111842074	111842147	U2AF1|HepG2	73
chr12	111841210	111842210	+	XLOC_015111|u87|ENSG00000234608|dwEE	chr12	111841682	111841731	U2AF2|K562	49
chr12	111841210	111842210	+	XLOC_015111|u87|ENSG00000234608|dwEE	chr12	111841664	111841694	AGGF1|K562	30
chr12	111841210	111842210	+	XLOC_015111|u87|ENSG00000234608|dwEE	chr12	111841845	111841903	SRSF9|HepG2	58
chr12	111841210	111842210	+	XLOC_015111|u87|ENSG00000234608|dwEE	chr12	111842156	111842179	LSM11|K562	23
chr12	111841210	111842210	+	XLOC_015111|u87|ENSG00000234608|dwEE	chr12	111841717	111841772	KHSRP|K562	55
chr12	111841210	111842210	+	XLOC_015111|u87|ENSG00000234608|dwEE	chr12	111841330	111841382	HLTF|K562	52
chr12	111841210	111842210	+	XLOC_015111|u87|ENSG00000234608|dwEE	chr12	111841842	111841880	LSM11|K562	38
chr12	111841210	111842210	+	XLOC_015111|u87|ENSG00000234608|dwEE	chr12	111841463	111841475	AGGF1|K562	12
chr12	111841210	111842210	+	XLOC_015111|u87|ENSG00000234608|dwEE	chr12	111841281	111841316	AUH|K562	35
chr12	111841210	111842210	+	XLOC_015111|u87|ENSG00000234608|dwEE	chr12	111841343	111841423	SRSF1|K562	80
chr12	111841210	111842210	+	XLOC_015111|u87|ENSG00000234608|dwEE	chr12	111841165	111841221	SAFB2|K562	11
chr12	111841210	111842210	+	XLOC_015111|u87|ENSG00000234608|dwEE	chr12	111841345	111841372	RBM22|HepG2	27
chr12	111841210	111842210	+	XLOC_015111|u87|ENSG00000234608|dwEE	chr12	111842120	111842147	NOLC1|K562	27
chr12	111841210	111842210	+	XLOC_015111|u87|ENSG00000234608|dwEE	chr12	111841896	111841924	RBM15|HepG2	28
chr12	111841210	111842210	+	XLOC_015111|u87|ENSG00000234608|dwEE	chr12	111841451	111841484	METAP2|K562	33
chr12	111841210	111842210	+	XLOC_015111|u87|ENSG00000234608|dwEE	chr12	111841326	111841352	HNRNPU|K562	26
chr16	68228758	68229758	+	LINC00263|u87|ENSG00000072736|dwEE	chr16	68228825	68228862	LSM11|HepG2	37
chr16	68228758	68229758	+	LINC00263|u87|ENSG00000072736|dwEE	chr16	68228830	68228851	HNRNPA1|HepG2	21
chr16	68228758	68229758	+	LINC00263|u87|ENSG00000072736|dwEE	chr16	68228883	68228893	DHX30|K562	10
chr16	68228758	68229758	+	LINC00263|u87|ENSG00000072736|dwEE	chr16	68229009	68229047	HNRNPL|HepG2	38
chr16	68228758	68229758	+	LINC00263|u87|ENSG00000072736|dwEE	chr16	68228821	68228863	NONO|K562	42
chr16	68228758	68229758	+	LINC00263|u87|ENSG00000072736|dwEE	chr16	68228790	68228827	TBRG4|HepG2	37
chr16	68228758	68229758	+	LINC00263|u87|ENSG00000072736|dwEE	chr16	68228841	68228867	ILF3|HepG2	26
chr16	68228758	68229758	+	LINC00263|u87|ENSG00000072736|dwEE	chr16	68228754	68228772	SLTM|HepG2	14
chr16	68228758	68229758	+	LINC00263|u87|ENSG00000072736|dwEE	chr16	68229061	68229109	DDX55|K562	48
chr16	68228758	68229758	+	LINC00263|u87|ENSG00000072736|dwEE	chr16	68228899	68228933	NCBP2|K562	34
chr16	68228758	68229758	+	LINC00263|u87|ENSG00000072736|dwEE	chr16	68229032	68229071	DGCR8|K562	39
chr16	68228758	68229758	+	LINC00263|u87|ENSG00000072736|dwEE	chr16	68228980	68229031	HNRNPC|HepG2	51
chr16	68228758	68229758	+	LINC00263|u87|ENSG00000072736|dwEE	chr16	68229073	68229085	LARP4|HepG2	12
chr16	68228758	68229758	+	LINC00263|u87|ENSG00000072736|dwEE	chr16	68228834	68228856	DGCR8|K562	22
chr16	68228758	68229758	+	LINC00263|u87|ENSG00000072736|dwEE	chr16	68228840	68228865	GRWD1|HepG2	25
chr16	68228758	68229758	+	LINC00263|u87|ENSG00000072736|dwEE	chr16	68228954	68228981	YBX3|K562	27
chr16	68228758	68229758	+	LINC00263|u87|ENSG00000072736|dwEE	chr16	68228906	68228928	LIN28B|HepG2	22
chr16	68228758	68229758	+	LINC00263|u87|ENSG00000072736|dwEE	chr16	68229070	68229100	XRCC6|K562	30
chr16	68228758	68229758	+	LINC00263|u87|ENSG00000072736|dwEE	chr16	68228830	68228869	DDX42|K562	39
chr16	68228758	68229758	+	LINC00263|u87|ENSG00000072736|dwEE	chr16	68228825	68228865	RBFOX2|K562	40
chr16	68228758	68229758	+	LINC00263|u87|ENSG00000072736|dwEE	chr16	68228893	68228925	DHX30|K562	32
chr16	68228758	68229758	+	LINC00263|u87|ENSG00000072736|dwEE	chr16	68228834	68228852	HNRNPC|HepG2	18
chr16	68228758	68229758	+	LINC00263|u87|ENSG00000072736|dwEE	chr16	68228818	68228862	GRSF1|HepG2	44
chr16	68228758	68229758	+	LINC00263|u87|ENSG00000072736|dwEE	chr16	68229088	68229098	UPF1|K562	10
chr16	68228758	68229758	+	LINC00263|u87|ENSG00000072736|dwEE	chr16	68229071	68229113	KHDRBS1|K562	42
chr16	68228758	68229758	+	LINC00263|u87|ENSG00000072736|dwEE	chr16	68228722	68228833	HNRNPA1|HepG2	75
chr16	68228758	68229758	+	LINC00263|u87|ENSG00000072736|dwEE	chr16	68228906	68228929	UPF1|K562	23
chr16	68228758	68229758	+	LINC00263|u87|ENSG00000072736|dwEE	chr16	68228843	68228873	NPM1|K562	30
chr16	68228758	68229758	+	LINC00263|u87|ENSG00000072736|dwEE	chr16	68229093	68229111	DDX6|K562	18
chr16	68228758	68229758	+	LINC00263|u87|ENSG00000072736|dwEE	chr16	68228918	68228923	LIN28B|HepG2	5
chr16	68228758	68229758	+	LINC00263|u87|ENSG00000072736|dwEE	chr16	68228804	68228829	HNRNPUL1|K562	25
chr16	68228758	68229758	+	LINC00263|u87|ENSG00000072736|dwEE	chr16	68228915	68228925	HNRNPA1|HepG2	10
chr16	68228758	68229758	+	LINC00263|u87|ENSG00000072736|dwEE	chr16	68228973	68229004	UCHL5|HepG2	31
chr16	68228758	68229758	+	LINC00263|u87|ENSG00000072736|dwEE	chr16	68228824	68228856	DDX3X|HepG2	32
chr16	68228758	68229758	+	LINC00263|u87|ENSG00000072736|dwEE	chr16	68228807	68228863	DGCR8|K562	56
chr16	68228758	68229758	+	LINC00263|u87|ENSG00000072736|dwEE	chr16	68229101	68229141	FUBP3|HepG2	40
chr16	68228758	68229758	+	LINC00263|u87|ENSG00000072736|dwEE	chr16	68229000	68229039	HNRNPA1|HepG2	39
chr16	68228758	68229758	+	LINC00263|u87|ENSG00000072736|dwEE	chr16	68228954	68228979	YBX3|K562	25
chr16	68228758	68229758	+	LINC00263|u87|ENSG00000072736|dwEE	chr16	68228924	68228949	HNRNPU|HepG2	25
chr16	68228758	68229758	+	LINC00263|u87|ENSG00000072736|dwEE	chr16	68228965	68228995	HNRNPL|HepG2	30
chr16	68228758	68229758	+	LINC00263|u87|ENSG00000072736|dwEE	chr16	68228968	68228993	TIA1|K562	25
chr16	68228758	68229758	+	LINC00263|u87|ENSG00000072736|dwEE	chr16	68228823	68228875	LSM11|HepG2	52
chr16	68228758	68229758	+	LINC00263|u87|ENSG00000072736|dwEE	chr16	68228779	68228795	SRSF7|HepG2	16
chr16	68228758	68229758	+	LINC00263|u87|ENSG00000072736|dwEE	chr16	68228971	68228986	TROVE2|K562	15
chr16	68228758	68229758	+	LINC00263|u87|ENSG00000072736|dwEE	chr16	68228955	68228980	GTF2F1|K562	25
chr16	68228758	68229758	+	LINC00263|u87|ENSG00000072736|dwEE	chr16	68228961	68228989	IGF2BP3|HepG2	28
chr16	68228758	68229758	+	LINC00263|u87|ENSG00000072736|dwEE	chr16	68228757	68228794	CSTF2|HepG2	36
chr16	68228758	68229758	+	LINC00263|u87|ENSG00000072736|dwEE	chr16	68228859	68228886	LIN28B|HepG2	27
chr16	68228758	68229758	+	LINC00263|u87|ENSG00000072736|dwEE	chr16	68228822	68228848	XRCC6|HepG2	26
chr16	68228758	68229758	+	LINC00263|u87|ENSG00000072736|dwEE	chr16	68228830	68228862	HNRNPUL1|HepG2	32
chr16	68228758	68229758	+	LINC00263|u87|ENSG00000072736|dwEE	chr16	68228766	68228821	HNRNPL|HepG2	55
chr16	68228758	68229758	+	LINC00263|u87|ENSG00000072736|dwEE	chr16	68229072	68229098	LARP4|K562	26
chr16	68228758	68229758	+	LINC00263|u87|ENSG00000072736|dwEE	chr16	68228946	68229042	IGF2BP3|HepG2	96
chr16	68228758	68229758	+	LINC00263|u87|ENSG00000072736|dwEE	chr16	68228797	68228848	IGF2BP1|HepG2	51
chr16	68228758	68229758	+	LINC00263|u87|ENSG00000072736|dwEE	chr16	68228981	68228998	YBX3|K562	17
chr16	68228758	68229758	+	LINC00263|u87|ENSG00000072736|dwEE	chr16	68228794	68228821	SMNDC1|HepG2	27
chr16	68228758	68229758	+	LINC00263|u87|ENSG00000072736|dwEE	chr16	68228915	68228954	YBX3|K562	39
chr16	68228758	68229758	+	LINC00263|u87|ENSG00000072736|dwEE	chr16	68228821	68228844	DDX55|K562	23
chr16	68228758	68229758	+	LINC00263|u87|ENSG00000072736|dwEE	chr16	68228901	68228927	GTF2F1|HepG2	26
chr16	68228758	68229758	+	LINC00263|u87|ENSG00000072736|dwEE	chr16	68229026	68229042	HNRNPC|HepG2	16
chr16	68228758	68229758	+	LINC00263|u87|ENSG00000072736|dwEE	chr16	68228827	68228865	GRSF1|HepG2	38
chr16	68228758	68229758	+	LINC00263|u87|ENSG00000072736|dwEE	chr16	68228836	68228856	DDX6|K562	20
chr16	68228758	68229758	+	LINC00263|u87|ENSG00000072736|dwEE	chr16	68228829	68228861	TAF15|K562	32
chr16	68228758	68229758	+	LINC00263|u87|ENSG00000072736|dwEE	chr16	68228833	68228851	RBM22|HepG2	18
chr16	68228758	68229758	+	LINC00263|u87|ENSG00000072736|dwEE	chr16	68229086	68229103	HNRNPA1|HepG2	17
chr16	68228758	68229758	+	LINC00263|u87|ENSG00000072736|dwEE	chr16	68229018	68229025	RBM27|K562	7
chr16	68228758	68229758	+	LINC00263|u87|ENSG00000072736|dwEE	chr16	68228983	68228996	FTO|K562	13
chr16	68228758	68229758	+	LINC00263|u87|ENSG00000072736|dwEE	chr16	68229078	68229099	PUM2|K562	21
chr16	68228758	68229758	+	LINC00263|u87|ENSG00000072736|dwEE	chr16	68228997	68229084	LSM11|K562	87
chr16	68228758	68229758	+	LINC00263|u87|ENSG00000072736|dwEE	chr16	68228962	68229027	RPS5|K562	65
chr16	68228758	68229758	+	LINC00263|u87|ENSG00000072736|dwEE	chr16	68228819	68228850	FMR1|K562	31
chr16	68228758	68229758	+	LINC00263|u87|ENSG00000072736|dwEE	chr16	68229136	68229190	CSTF2|HepG2	54
chr16	68228758	68229758	+	LINC00263|u87|ENSG00000072736|dwEE	chr16	68229072	68229108	HNRNPU|HepG2	36
chr16	68228758	68229758	+	LINC00263|u87|ENSG00000072736|dwEE	chr16	68229015	68229031	RBM5|HepG2	16
chr16	68228758	68229758	+	LINC00263|u87|ENSG00000072736|dwEE	chr16	68228815	68228851	LSM11|HepG2	36
chr16	68228758	68229758	+	LINC00263|u87|ENSG00000072736|dwEE	chr16	68228828	68228867	TAF15|HepG2	39
chr16	68228758	68229758	+	LINC00263|u87|ENSG00000072736|dwEE	chr16	68228934	68228954	YBX3|K562	20
chr16	68228758	68229758	+	LINC00263|u87|ENSG00000072736|dwEE	chr16	68228716	68228761	DHX30|HepG2	3
chr16	68228758	68229758	+	LINC00263|u87|ENSG00000072736|dwEE	chr16	68228845	68228888	HNRNPU|K562	43
chr16	68228758	68229758	+	LINC00263|u87|ENSG00000072736|dwEE	chr16	68228815	68228863	LIN28B|HepG2	48
chr16	68228758	68229758	+	LINC00263|u87|ENSG00000072736|dwEE	chr16	68228892	68228927	NCBP2|K562	35
chr16	68228758	68229758	+	LINC00263|u87|ENSG00000072736|dwEE	chr16	68228732	68228769	DDX55|HepG2	11
chr16	68228758	68229758	+	LINC00263|u87|ENSG00000072736|dwEE	chr16	68228940	68228995	XRN2|HepG2	55
chr16	68228758	68229758	+	LINC00263|u87|ENSG00000072736|dwEE	chr16	68229082	68229094	DDX6|HepG2	12
chr16	68228758	68229758	+	LINC00263|u87|ENSG00000072736|dwEE	chr16	68229000	68229026	GPKOW|K562	26
chr16	68228758	68229758	+	LINC00263|u87|ENSG00000072736|dwEE	chr16	68228841	68228860	LIN28B|HepG2	19
chr16	68228758	68229758	+	LINC00263|u87|ENSG00000072736|dwEE	chr16	68228943	68228992	IGF2BP1|HepG2	49
chr16	68228758	68229758	+	LINC00263|u87|ENSG00000072736|dwEE	chr16	68228846	68228872	HNRNPU|K562	26
chr16	68228758	68229758	+	LINC00263|u87|ENSG00000072736|dwEE	chr16	68228842	68228855	SND1|K562	13
chr16	68228758	68229758	+	LINC00263|u87|ENSG00000072736|dwEE	chr16	68228916	68228956	DDX55|K562	40
chr16	68226434	68227434	+	LINC00263|u87|ENSG00000072736|dwEE	chr16	68226704	68226751	KHDRBS1|K562	47
chr16	68226434	68227434	+	LINC00263|u87|ENSG00000072736|dwEE	chr16	68226718	68226756	MTPAP|K562	38
chr16	68226434	68227434	+	LINC00263|u87|ENSG00000072736|dwEE	chr16	68226393	68226443	BCCIP|HepG2	9
chr16	68226434	68227434	+	LINC00263|u87|ENSG00000072736|dwEE	chr16	68226471	68226565	UCHL5|HepG2	94
chr16	68226434	68227434	+	LINC00263|u87|ENSG00000072736|dwEE	chr16	68226976	68227000	XRN2|HepG2	24
chr16	68226434	68227434	+	LINC00263|u87|ENSG00000072736|dwEE	chr16	68226760	68226817	HNRNPM|K562	57
chr16	68226434	68227434	+	LINC00263|u87|ENSG00000072736|dwEE	chr16	68227422	68227492	EIF3D|HepG2	12
chr16	68226434	68227434	+	LINC00263|u87|ENSG00000072736|dwEE	chr16	68226713	68226800	TIA1|K562	87
chr16	68226434	68227434	+	LINC00263|u87|ENSG00000072736|dwEE	chr16	68227410	68227459	PPIL4|K562	24
chr16	68226434	68227434	+	LINC00263|u87|ENSG00000072736|dwEE	chr16	68226726	68226753	SF3A3|HepG2	27
chr16	68226434	68227434	+	LINC00263|u87|ENSG00000072736|dwEE	chr16	68226813	68226844	LARP4|HepG2	31
chr16	68226434	68227434	+	LINC00263|u87|ENSG00000072736|dwEE	chr16	68226726	68226748	HNRNPM|HepG2	22
chr16	68226434	68227434	+	LINC00263|u87|ENSG00000072736|dwEE	chr16	68226540	68226572	ILF3|K562	32
chr16	68226434	68227434	+	LINC00263|u87|ENSG00000072736|dwEE	chr16	68227200	68227257	HNRNPU|HepG2	57
chr16	68226434	68227434	+	LINC00263|u87|ENSG00000072736|dwEE	chr16	68226754	68226843	TAF15|HepG2	89
chr16	68226434	68227434	+	LINC00263|u87|ENSG00000072736|dwEE	chr16	68226863	68226899	HNRNPC|HepG2	36
chr16	68226434	68227434	+	LINC00263|u87|ENSG00000072736|dwEE	chr16	68227315	68227342	GTF2F1|HepG2	27
chr16	68226434	68227434	+	LINC00263|u87|ENSG00000072736|dwEE	chr16	68227410	68227476	EIF3H|HepG2	24
chr16	68226434	68227434	+	LINC00263|u87|ENSG00000072736|dwEE	chr16	68227218	68227244	SRSF1|K562	26
chr16	68226434	68227434	+	LINC00263|u87|ENSG00000072736|dwEE	chr16	68226705	68226751	NONO|K562	46
chr16	68226434	68227434	+	LINC00263|u87|ENSG00000072736|dwEE	chr16	68226966	68227003	DDX42|K562	37
chr16	68226434	68227434	+	LINC00263|u87|ENSG00000072736|dwEE	chr16	68226712	68226754	ILF3|K562	42
chr16	68226434	68227434	+	LINC00263|u87|ENSG00000072736|dwEE	chr16	68226402	68226474	HNRNPUL1|HepG2	40
chr16	68226434	68227434	+	LINC00263|u87|ENSG00000072736|dwEE	chr16	68226707	68226771	FUBP3|HepG2	64
chr16	68226434	68227434	+	LINC00263|u87|ENSG00000072736|dwEE	chr16	68226560	68226581	FMR1|K562	21
chr16	68226434	68227434	+	LINC00263|u87|ENSG00000072736|dwEE	chr16	68227399	68227433	LIN28B|K562	34
chr16	68226434	68227434	+	LINC00263|u87|ENSG00000072736|dwEE	chr16	68226519	68226556	LARP4|HepG2	37
chr16	68226434	68227434	+	LINC00263|u87|ENSG00000072736|dwEE	chr16	68227309	68227323	HNRNPUL1|K562	14
chr16	68226434	68227434	+	LINC00263|u87|ENSG00000072736|dwEE	chr16	68226496	68226530	IGF2BP1|HepG2	34
chr16	68226434	68227434	+	LINC00263|u87|ENSG00000072736|dwEE	chr16	68226706	68226760	TAF15|K562	54
chr16	68226434	68227434	+	LINC00263|u87|ENSG00000072736|dwEE	chr16	68227389	68227454	NOLC1|K562	45
chr16	68226434	68227434	+	LINC00263|u87|ENSG00000072736|dwEE	chr16	68226787	68226797	EFTUD2|K562	10
chr16	68226434	68227434	+	LINC00263|u87|ENSG00000072736|dwEE	chr16	68226533	68226585	PTBP1|HepG2	52
chr16	68226434	68227434	+	LINC00263|u87|ENSG00000072736|dwEE	chr16	68226720	68226731	RBFOX2|K562	11
chr16	68226434	68227434	+	LINC00263|u87|ENSG00000072736|dwEE	chr16	68226596	68226631	UCHL5|HepG2	35
chr16	68226434	68227434	+	LINC00263|u87|ENSG00000072736|dwEE	chr16	68227068	68227113	FAM120A|K562	45
chr16	68226434	68227434	+	LINC00263|u87|ENSG00000072736|dwEE	chr16	68227415	68227497	ELAVL1|HEK293	19
chr16	68226434	68227434	+	LINC00263|u87|ENSG00000072736|dwEE	chr16	68226714	68226758	SUGP2|HepG2	44
chr16	68226434	68227434	+	LINC00263|u87|ENSG00000072736|dwEE	chr16	68226956	68227004	HNRNPUL1|HepG2	48
chr16	68226434	68227434	+	LINC00263|u87|ENSG00000072736|dwEE	chr16	68226703	68226753	DDX6|HepG2	50
chr16	68226434	68227434	+	LINC00263|u87|ENSG00000072736|dwEE	chr16	68226856	68226900	TIA1|HepG2	44
chr16	68226434	68227434	+	LINC00263|u87|ENSG00000072736|dwEE	chr16	68227217	68227238	AGGF1|HepG2	21
chr16	68226434	68227434	+	LINC00263|u87|ENSG00000072736|dwEE	chr16	68227074	68227112	SAFB2|K562	38
chr16	68226434	68227434	+	LINC00263|u87|ENSG00000072736|dwEE	chr16	68226378	68226474	GRWD1|HepG2	40
chr16	68226434	68227434	+	LINC00263|u87|ENSG00000072736|dwEE	chr16	68227310	68227340	IGF2BP3|HepG2	30
chr16	68226434	68227434	+	LINC00263|u87|ENSG00000072736|dwEE	chr16	68226873	68226910	RBM5|HepG2	37
chr16	68226434	68227434	+	LINC00263|u87|ENSG00000072736|dwEE	chr16	68226547	68226597	IGF2BP1|HepG2	50
chr16	68226434	68227434	+	LINC00263|u87|ENSG00000072736|dwEE	chr16	68226387	68226450	FXR2|K562	16
chr16	68226434	68227434	+	LINC00263|u87|ENSG00000072736|dwEE	chr16	68226959	68226992	HNRNPK|HepG2	33
chr16	68226434	68227434	+	LINC00263|u87|ENSG00000072736|dwEE	chr16	68226515	68226570	DGCR8|HepG2	55
chr16	68226434	68227434	+	LINC00263|u87|ENSG00000072736|dwEE	chr16	68226514	68226558	EIF3H|HepG2	44
chr16	68226434	68227434	+	LINC00263|u87|ENSG00000072736|dwEE	chr16	68227427	68227487	CSTF2|HepG2	7
chr16	68226434	68227434	+	LINC00263|u87|ENSG00000072736|dwEE	chr16	68226720	68226767	TARDBP|K562	47
chr16	68226434	68227434	+	LINC00263|u87|ENSG00000072736|dwEE	chr16	68226549	68226568	SUPV3L1|HepG2	19
chr16	68226434	68227434	+	LINC00263|u87|ENSG00000072736|dwEE	chr16	68227425	68227528	HNRNPU|HepG2	9
chr16	68226434	68227434	+	LINC00263|u87|ENSG00000072736|dwEE	chr16	68227222	68227262	GRSF1|HepG2	40
chr16	68226434	68227434	+	LINC00263|u87|ENSG00000072736|dwEE	chr16	68227221	68227235	IGF2BP1|HepG2	14
chr16	68226434	68227434	+	LINC00263|u87|ENSG00000072736|dwEE	chr16	68226732	68226747	HNRNPA1|HepG2	15
chr16	68226434	68227434	+	LINC00263|u87|ENSG00000072736|dwEE	chr16	68227377	68227478	UPF1|K562	57
chr16	68226434	68227434	+	LINC00263|u87|ENSG00000072736|dwEE	chr16	68226536	68226558	HNRNPU|K562	22
chr16	68226434	68227434	+	LINC00263|u87|ENSG00000072736|dwEE	chr16	68227376	68227441	METAP2|K562	58
chr16	68226434	68227434	+	LINC00263|u87|ENSG00000072736|dwEE	chr16	68226754	68226795	EIF4G2|K562	41
chr16	68226434	68227434	+	LINC00263|u87|ENSG00000072736|dwEE	chr16	68226976	68226990	IGF2BP1|HepG2	14
chr16	68226434	68227434	+	LINC00263|u87|ENSG00000072736|dwEE	chr16	68227142	68227157	LIN28B|HepG2	15
chr16	68226434	68227434	+	LINC00263|u87|ENSG00000072736|dwEE	chr16	68227210	68227250	XRN2|K562	40
chr16	68226434	68227434	+	LINC00263|u87|ENSG00000072736|dwEE	chr16	68226384	68226438	U2AF2|HepG2	4
chr16	68226434	68227434	+	LINC00263|u87|ENSG00000072736|dwEE	chr16	68226401	68226444	PPIG|HepG2	10
chr16	68226434	68227434	+	LINC00263|u87|ENSG00000072736|dwEE	chr16	68226391	68226448	SRSF1|HepG2	14
chr16	68226434	68227434	+	LINC00263|u87|ENSG00000072736|dwEE	chr16	68226646	68226658	DDX59|HepG2	12
chr16	68226434	68227434	+	LINC00263|u87|ENSG00000072736|dwEE	chr16	68226538	68226577	DGCR8|K562	39
chr16	68226434	68227434	+	LINC00263|u87|ENSG00000072736|dwEE	chr16	68226714	68226746	CDC40|HepG2	32
chr16	68226434	68227434	+	LINC00263|u87|ENSG00000072736|dwEE	chr16	68226698	68226759	TIA1|HepG2	61
chr16	68226434	68227434	+	LINC00263|u87|ENSG00000072736|dwEE	chr16	68226711	68226746	KHSRP|K562	35
chr16	68226434	68227434	+	LINC00263|u87|ENSG00000072736|dwEE	chr16	68227279	68227338	KHDRBS1|K562	59
chr16	68226434	68227434	+	LINC00263|u87|ENSG00000072736|dwEE	chr16	68227409	68227486	LSM11|HepG2	25
chr16	68226434	68227434	+	LINC00263|u87|ENSG00000072736|dwEE	chr16	68227320	68227335	IGF2BP1|HepG2	15
chr16	68226434	68227434	+	LINC00263|u87|ENSG00000072736|dwEE	chr16	68226862	68226889	DDX55|K562	27
chr16	68226434	68227434	+	LINC00263|u87|ENSG00000072736|dwEE	chr16	68227160	68227211	IGF2BP1|K562	51
chr16	68226434	68227434	+	LINC00263|u87|ENSG00000072736|dwEE	chr16	68226693	68226737	EIF3H|HepG2	44
chr16	68226434	68227434	+	LINC00263|u87|ENSG00000072736|dwEE	chr16	68227215	68227243	METAP2|K562	28
chr16	68226434	68227434	+	LINC00263|u87|ENSG00000072736|dwEE	chr16	68226522	68226573	TIA1|K562	51
chr16	68226434	68227434	+	LINC00263|u87|ENSG00000072736|dwEE	chr16	68227206	68227259	IGF2BP1|HepG2	53
chr16	68226434	68227434	+	LINC00263|u87|ENSG00000072736|dwEE	chr16	68226476	68226511	RBM15|HepG2	35
chr16	68226434	68227434	+	LINC00263|u87|ENSG00000072736|dwEE	chr16	68227431	68227455	METAP2|K562	3
chr16	68226434	68227434	+	LINC00263|u87|ENSG00000072736|dwEE	chr16	68227306	68227333	DDX59|HepG2	27
chr16	68226434	68227434	+	LINC00263|u87|ENSG00000072736|dwEE	chr16	68226697	68226732	PTBP1|HepG2	35
chr16	68226434	68227434	+	LINC00263|u87|ENSG00000072736|dwEE	chr16	68227170	68227174	HNRNPU|HepG2	4
chr16	68226434	68227434	+	LINC00263|u87|ENSG00000072736|dwEE	chr16	68227301	68227317	SAFB2|K562	16
chr16	68226434	68227434	+	LINC00263|u87|ENSG00000072736|dwEE	chr16	68226571	68226621	U2AF2|K562	50
chr16	68226434	68227434	+	LINC00263|u87|ENSG00000072736|dwEE	chr16	68227310	68227325	XRCC6|HepG2	15
chr16	68226434	68227434	+	LINC00263|u87|ENSG00000072736|dwEE	chr16	68227315	68227334	IGF2BP3|HepG2	19
chr16	68226434	68227434	+	LINC00263|u87|ENSG00000072736|dwEE	chr16	68226711	68226770	EFTUD2|HepG2	59
chr16	68226434	68227434	+	LINC00263|u87|ENSG00000072736|dwEE	chr16	68226556	68226591	CSTF2T|HepG2	35
chr16	68226434	68227434	+	LINC00263|u87|ENSG00000072736|dwEE	chr16	68226592	68226626	DHX30|K562	34
chr16	68226434	68227434	+	LINC00263|u87|ENSG00000072736|dwEE	chr16	68227122	68227204	SAFB2|K562	82
chr16	68226434	68227434	+	LINC00263|u87|ENSG00000072736|dwEE	chr16	68227289	68227345	HNRNPUL1|HepG2	56
chr16	68226434	68227434	+	LINC00263|u87|ENSG00000072736|dwEE	chr16	68226383	68226450	IGF2BP2|K562	16
chr16	68226434	68227434	+	LINC00263|u87|ENSG00000072736|dwEE	chr16	68226820	68226849	DDX3X|K562	29
chr16	68226434	68227434	+	LINC00263|u87|ENSG00000072736|dwEE	chr16	68227213	68227259	UPF1|K562	46
chr16	68226434	68227434	+	LINC00263|u87|ENSG00000072736|dwEE	chr16	68227351	68227426	YBX3|K562	75
chr16	68226434	68227434	+	LINC00263|u87|ENSG00000072736|dwEE	chr16	68226492	68226568	RBM15|K562	76
chr16	68226434	68227434	+	LINC00263|u87|ENSG00000072736|dwEE	chr16	68227357	68227423	FAM120A|K562	66
chr16	68226434	68227434	+	LINC00263|u87|ENSG00000072736|dwEE	chr16	68226550	68226578	HNRNPC|HepG2	28
chr16	68226434	68227434	+	LINC00263|u87|ENSG00000072736|dwEE	chr16	68226491	68226547	CSTF2|HepG2	56
chr16	68226434	68227434	+	LINC00263|u87|ENSG00000072736|dwEE	chr16	68227214	68227264	PUM2|K562	50
chr16	68226434	68227434	+	LINC00263|u87|ENSG00000072736|dwEE	chr16	68227068	68227088	RBM27|K562	20
chr16	68226434	68227434	+	LINC00263|u87|ENSG00000072736|dwEE	chr16	68227171	68227181	HNRNPC|HepG2	10
chr16	68226434	68227434	+	LINC00263|u87|ENSG00000072736|dwEE	chr16	68226722	68226744	EFTUD2|K562	22
chr16	68226434	68227434	+	LINC00263|u87|ENSG00000072736|dwEE	chr16	68226429	68226441	XRN2|K562	7
chr16	68226434	68227434	+	LINC00263|u87|ENSG00000072736|dwEE	chr16	68226495	68226538	PPIL4|K562	43
chr16	68226434	68227434	+	LINC00263|u87|ENSG00000072736|dwEE	chr16	68227234	68227248	METAP2|K562	14
chr16	68226434	68227434	+	LINC00263|u87|ENSG00000072736|dwEE	chr16	68226728	68226733	EIF3D|HepG2	5
chr16	68226434	68227434	+	LINC00263|u87|ENSG00000072736|dwEE	chr16	68226521	68226574	DDX6|K562	53
chr16	68226434	68227434	+	LINC00263|u87|ENSG00000072736|dwEE	chr16	68226780	68226823	KHSRP|K562	43
chr16	68226434	68227434	+	LINC00263|u87|ENSG00000072736|dwEE	chr16	68226509	68226538	LSM11|HepG2	29
chr16	68226434	68227434	+	LINC00263|u87|ENSG00000072736|dwEE	chr16	68227433	68227470	RBM27|K562	1
chr16	68226434	68227434	+	LINC00263|u87|ENSG00000072736|dwEE	chr16	68226979	68227002	LSM11|K562	23
chr16	68226434	68227434	+	LINC00263|u87|ENSG00000072736|dwEE	chr16	68226535	68226601	HNRNPU|HepG2	66
chr16	68226434	68227434	+	LINC00263|u87|ENSG00000072736|dwEE	chr16	68226393	68226490	LIN28B|HepG2	56
chr16	68226434	68227434	+	LINC00263|u87|ENSG00000072736|dwEE	chr16	68227372	68227429	YBX3|K562	57
chr16	68226434	68227434	+	LINC00263|u87|ENSG00000072736|dwEE	chr16	68227083	68227131	FAM120A|K562	48
chr16	68226434	68227434	+	LINC00263|u87|ENSG00000072736|dwEE	chr16	68227204	68227242	FTO|K562	38
chr16	68226434	68227434	+	LINC00263|u87|ENSG00000072736|dwEE	chr16	68227290	68227338	U2AF1|HepG2	48
chr16	68226434	68227434	+	LINC00263|u87|ENSG00000072736|dwEE	chr16	68227213	68227241	HNRNPA1|HepG2	28
chr16	68226434	68227434	+	LINC00263|u87|ENSG00000072736|dwEE	chr16	68227419	68227481	QKI|HepG2	15
chr16	68226434	68227434	+	LINC00263|u87|ENSG00000072736|dwEE	chr16	68226722	68226743	PRPF8|K562	21
chr16	68226434	68227434	+	LINC00263|u87|ENSG00000072736|dwEE	chr16	68226652	68226669	FXR1|K562	17
chr16	68226434	68227434	+	LINC00263|u87|ENSG00000072736|dwEE	chr16	68227428	68227485	FAM120A|HepG2	6
chr16	68226434	68227434	+	LINC00263|u87|ENSG00000072736|dwEE	chr16	68227279	68227337	FTO|K562	58
chr16	68226434	68227434	+	LINC00263|u87|ENSG00000072736|dwEE	chr16	68227295	68227325	SF3A3|HepG2	30
chr16	68226434	68227434	+	LINC00263|u87|ENSG00000072736|dwEE	chr16	68226519	68226593	UCHL5|HepG2	74
chr16	68226434	68227434	+	LINC00263|u87|ENSG00000072736|dwEE	chr16	68227254	68227279	HNRNPC|HepG2	25
chr16	68226434	68227434	+	LINC00263|u87|ENSG00000072736|dwEE	chr16	68227432	68227462	PPIG|HepG2	2
chr16	68226434	68227434	+	LINC00263|u87|ENSG00000072736|dwEE	chr16	68226722	68226749	DHX30|HepG2	27
chr16	68226434	68227434	+	LINC00263|u87|ENSG00000072736|dwEE	chr16	68226388	68226438	EIF3H|HepG2	4
chr16	68226434	68227434	+	LINC00263|u87|ENSG00000072736|dwEE	chr16	68226530	68226573	SND1|K562	43
chr16	68226434	68227434	+	LINC00263|u87|ENSG00000072736|dwEE	chr16	68226522	68226557	DKC1|HepG2	35
chr16	68226434	68227434	+	LINC00263|u87|ENSG00000072736|dwEE	chr16	68226388	68226435	NOLC1|HepG2	1
chr16	68226434	68227434	+	LINC00263|u87|ENSG00000072736|dwEE	chr16	68227187	68227211	EIF3D|HepG2	24
chr16	68226434	68227434	+	LINC00263|u87|ENSG00000072736|dwEE	chr16	68227292	68227360	FAM120A|K562	68
chr16	68226434	68227434	+	LINC00263|u87|ENSG00000072736|dwEE	chr16	68227396	68227411	CDC40|HepG2	15
chr16	68226434	68227434	+	LINC00263|u87|ENSG00000072736|dwEE	chr16	68226707	68226744	SUB1|HepG2	37
chr16	68226434	68227434	+	LINC00263|u87|ENSG00000072736|dwEE	chr16	68226706	68226753	GEMIN5|K562	47
chr16	68226434	68227434	+	LINC00263|u87|ENSG00000072736|dwEE	chr16	68226405	68226457	HNRNPA1|HepG2	23
chr16	68226434	68227434	+	LINC00263|u87|ENSG00000072736|dwEE	chr16	68227069	68227083	UPF1|K562	14
chr16	68226434	68227434	+	LINC00263|u87|ENSG00000072736|dwEE	chr16	68227071	68227105	SF3A3|HepG2	34
chr16	68226434	68227434	+	LINC00263|u87|ENSG00000072736|dwEE	chr16	68226373	68226437	U2AF1|HepG2	3
chr16	68226434	68227434	+	LINC00263|u87|ENSG00000072736|dwEE	chr16	68226476	68226575	YBX3|K562	99
chr16	68226434	68227434	+	LINC00263|u87|ENSG00000072736|dwEE	chr16	68226707	68226749	LARP4|K562	42
chr16	68226434	68227434	+	LINC00263|u87|ENSG00000072736|dwEE	chr16	68227150	68227185	DDX55|HepG2	35
chr16	68226434	68227434	+	LINC00263|u87|ENSG00000072736|dwEE	chr16	68227309	68227356	HNRNPUL1|HepG2	47
chr16	68226434	68227434	+	LINC00263|u87|ENSG00000072736|dwEE	chr16	68226697	68226755	CSTF2|HepG2	58
chr16	68226434	68227434	+	LINC00263|u87|ENSG00000072736|dwEE	chr16	68226778	68226799	LARP4|HepG2	21
chr16	68226434	68227434	+	LINC00263|u87|ENSG00000072736|dwEE	chr16	68226560	68226597	EIF4G2|K562	37
chr16	68226434	68227434	+	LINC00263|u87|ENSG00000072736|dwEE	chr16	68227407	68227468	LSM11|HepG2	27
chr16	68226434	68227434	+	LINC00263|u87|ENSG00000072736|dwEE	chr16	68226889	68226957	ELAVL1|HEK293	68
chr16	68226434	68227434	+	LINC00263|u87|ENSG00000072736|dwEE	chr16	68226391	68226440	HNRNPK|HepG2	6
chr16	68226434	68227434	+	LINC00263|u87|ENSG00000072736|dwEE	chr16	68226864	68226897	HNRNPC|HepG2	33
chr16	68226434	68227434	+	LINC00263|u87|ENSG00000072736|dwEE	chr16	68226516	68226556	PCBP2|HepG2	40
chr16	68226434	68227434	+	LINC00263|u87|ENSG00000072736|dwEE	chr16	68226525	68226564	NOLC1|K562	39
chr16	68226434	68227434	+	LINC00263|u87|ENSG00000072736|dwEE	chr16	68226605	68226636	ILF3|K562	31
chr16	68226434	68227434	+	LINC00263|u87|ENSG00000072736|dwEE	chr16	68226983	68226986	FAM120A|HepG2	3
chr16	68226434	68227434	+	LINC00263|u87|ENSG00000072736|dwEE	chr16	68227419	68227475	XPO5|HepG2	15
chr16	68226434	68227434	+	LINC00263|u87|ENSG00000072736|dwEE	chr16	68227156	68227191	KHDRBS1|K562	35
chr16	68226434	68227434	+	LINC00263|u87|ENSG00000072736|dwEE	chr16	68227171	68227203	DROSHA|K562	32
chr16	68226434	68227434	+	LINC00263|u87|ENSG00000072736|dwEE	chr16	68226536	68226581	RBM22|HepG2	45
chr16	68226434	68227434	+	LINC00263|u87|ENSG00000072736|dwEE	chr16	68227412	68227428	HNRNPK|K562	16
chr16	68226434	68227434	+	LINC00263|u87|ENSG00000072736|dwEE	chr16	68226643	68226659	LIN28B|HepG2	16
chr16	68226434	68227434	+	LINC00263|u87|ENSG00000072736|dwEE	chr16	68227193	68227243	TAF15|HepG2	50
chr16	68226434	68227434	+	LINC00263|u87|ENSG00000072736|dwEE	chr16	68226720	68226766	AGGF1|HepG2	46
chr16	68226434	68227434	+	LINC00263|u87|ENSG00000072736|dwEE	chr16	68226712	68226735	TROVE2|HepG2	23
chr16	68226434	68227434	+	LINC00263|u87|ENSG00000072736|dwEE	chr16	68226766	68226783	SND1|HepG2	17
chr16	68226434	68227434	+	LINC00263|u87|ENSG00000072736|dwEE	chr16	68226388	68226439	U2AF2|K562	5
chr16	68226434	68227434	+	LINC00263|u87|ENSG00000072736|dwEE	chr16	68226417	68226447	ZNF622|K562	13
chr16	68226434	68227434	+	LINC00263|u87|ENSG00000072736|dwEE	chr16	68227195	68227256	SND1|HepG2	61
chr16	68226434	68227434	+	LINC00263|u87|ENSG00000072736|dwEE	chr16	68226612	68226623	DDX3X|HepG2	11
chr16	68226434	68227434	+	LINC00263|u87|ENSG00000072736|dwEE	chr16	68227210	68227243	HNRNPC|HepG2	33
chr16	68226434	68227434	+	LINC00263|u87|ENSG00000072736|dwEE	chr16	68226728	68226755	LIN28B|HepG2	27
chr16	68226434	68227434	+	LINC00263|u87|ENSG00000072736|dwEE	chr16	68226697	68226726	NKRF|HepG2	29
chr16	68226434	68227434	+	LINC00263|u87|ENSG00000072736|dwEE	chr16	68227162	68227194	UPF1|K562	32
chr16	68226434	68227434	+	LINC00263|u87|ENSG00000072736|dwEE	chr16	68227076	68227127	HNRNPA1|HepG2	51
chr16	68226434	68227434	+	LINC00263|u87|ENSG00000072736|dwEE	chr16	68226697	68226744	DDX59|HepG2	47
chr16	68226434	68227434	+	LINC00263|u87|ENSG00000072736|dwEE	chr16	68227007	68227034	LARP4|HepG2	27
chr16	68226434	68227434	+	LINC00263|u87|ENSG00000072736|dwEE	chr16	68226797	68226831	EFTUD2|K562	34
chr16	68226434	68227434	+	LINC00263|u87|ENSG00000072736|dwEE	chr16	68226389	68226444	SRSF9|HepG2	10
chr16	68226434	68227434	+	LINC00263|u87|ENSG00000072736|dwEE	chr16	68226620	68226633	CSTF2T|K562	13
chr16	68226434	68227434	+	LINC00263|u87|ENSG00000072736|dwEE	chr16	68226407	68226468	PPIG|HepG2	34
chr16	68226434	68227434	+	LINC00263|u87|ENSG00000072736|dwEE	chr16	68227428	68227481	FXR1|K562	6
chr16	68226434	68227434	+	LINC00263|u87|ENSG00000072736|dwEE	chr16	68226389	68226439	DDX6|HepG2	5
chr16	68226434	68227434	+	LINC00263|u87|ENSG00000072736|dwEE	chr16	68227214	68227232	SUGP2|HepG2	18
chr16	68226434	68227434	+	LINC00263|u87|ENSG00000072736|dwEE	chr16	68226766	68226780	YBX3|K562	14
chr16	68226434	68227434	+	LINC00263|u87|ENSG00000072736|dwEE	chr16	68226461	68226493	CSTF2T|K562	32
chr16	68226434	68227434	+	LINC00263|u87|ENSG00000072736|dwEE	chr16	68226363	68226466	LIN28B|HepG2	32
chr16	68226434	68227434	+	LINC00263|u87|ENSG00000072736|dwEE	chr16	68226671	68226697	AGO1|HEK293	26
chr16	68226434	68227434	+	LINC00263|u87|ENSG00000072736|dwEE	chr16	68227221	68227244	KHDRBS1|K562	23
chr16	68226434	68227434	+	LINC00263|u87|ENSG00000072736|dwEE	chr16	68227297	68227332	NCBP2|HepG2	35
chr16	68226434	68227434	+	LINC00263|u87|ENSG00000072736|dwEE	chr16	68227309	68227333	GNL3|K562	24
chr16	68226434	68227434	+	LINC00263|u87|ENSG00000072736|dwEE	chr16	68226409	68226445	DDX3X|K562	11
chr16	68226434	68227434	+	LINC00263|u87|ENSG00000072736|dwEE	chr16	68226632	68226664	GTF2F1|HepG2	32
chr16	68226434	68227434	+	LINC00263|u87|ENSG00000072736|dwEE	chr16	68227188	68227246	FAM120A|K562	58
chr16	68226434	68227434	+	LINC00263|u87|ENSG00000072736|dwEE	chr16	68227295	68227327	CSTF2T|HepG2	32
chr16	68226434	68227434	+	LINC00263|u87|ENSG00000072736|dwEE	chr16	68226707	68226745	KHSRP|K562	38
chr16	68226434	68227434	+	LINC00263|u87|ENSG00000072736|dwEE	chr16	68226712	68226770	FASTKD2|HepG2	58
chr16	68226434	68227434	+	LINC00263|u87|ENSG00000072736|dwEE	chr16	68227197	68227258	IGF2BP2|K562	61
chr16	68226434	68227434	+	LINC00263|u87|ENSG00000072736|dwEE	chr16	68226388	68226440	LSM11|HepG2	6
chr16	68226434	68227434	+	LINC00263|u87|ENSG00000072736|dwEE	chr16	68226715	68226758	LARP4|HepG2	43
chr16	68226434	68227434	+	LINC00263|u87|ENSG00000072736|dwEE	chr16	68226706	68226792	LARP4|HepG2	86
chr16	68226434	68227434	+	LINC00263|u87|ENSG00000072736|dwEE	chr16	68227290	68227327	LSM11|HepG2	37
chr16	68226434	68227434	+	LINC00263|u87|ENSG00000072736|dwEE	chr16	68226717	68226780	FAM120A|K562	63
chr16	68226434	68227434	+	LINC00263|u87|ENSG00000072736|dwEE	chr16	68227298	68227332	SMNDC1|K562	34
chr16	68226434	68227434	+	LINC00263|u87|ENSG00000072736|dwEE	chr16	68226706	68226760	RBFOX2|K562	54
chr16	68226434	68227434	+	LINC00263|u87|ENSG00000072736|dwEE	chr16	68226697	68226759	AGGF1|HepG2	62
chr16	68226434	68227434	+	LINC00263|u87|ENSG00000072736|dwEE	chr16	68226706	68226790	TARDBP|K562	84
chr16	68226434	68227434	+	LINC00263|u87|ENSG00000072736|dwEE	chr16	68227266	68227332	YBX3|K562	66
chr16	68226434	68227434	+	LINC00263|u87|ENSG00000072736|dwEE	chr16	68226703	68226778	TROVE2|K562	75
chr16	68226434	68227434	+	LINC00263|u87|ENSG00000072736|dwEE	chr16	68226704	68226735	HNRNPK|K562	31
chr16	68226434	68227434	+	LINC00263|u87|ENSG00000072736|dwEE	chr16	68227383	68227499	UPF1|K562	51
chr16	68226434	68227434	+	LINC00263|u87|ENSG00000072736|dwEE	chr16	68227006	68227055	BUD13|K562	49
chr16	68226434	68227434	+	LINC00263|u87|ENSG00000072736|dwEE	chr16	68226470	68226502	NCBP2|HepG2	32
chr16	68226434	68227434	+	LINC00263|u87|ENSG00000072736|dwEE	chr16	68227323	68227334	TIA1|K562	11
chr16	68226434	68227434	+	LINC00263|u87|ENSG00000072736|dwEE	chr16	68227310	68227342	IGF2BP2|K562	32
chr16	68226434	68227434	+	LINC00263|u87|ENSG00000072736|dwEE	chr16	68227268	68227296	RBFOX2|K562	28
chr16	68226434	68227434	+	LINC00263|u87|ENSG00000072736|dwEE	chr16	68227391	68227415	ILF3|K562	24
chr16	68226434	68227434	+	LINC00263|u87|ENSG00000072736|dwEE	chr16	68227080	68227112	PUM2|K562	32
chr16	68226434	68227434	+	LINC00263|u87|ENSG00000072736|dwEE	chr16	68226709	68226759	LSM11|HepG2	50
chr16	68226434	68227434	+	LINC00263|u87|ENSG00000072736|dwEE	chr16	68226637	68226676	HNRNPL|HepG2	39
chr16	68226434	68227434	+	LINC00263|u87|ENSG00000072736|dwEE	chr16	68226671	68226717	TIAL1|HeLa	46
chr16	68226434	68227434	+	LINC00263|u87|ENSG00000072736|dwEE	chr16	68227309	68227335	RBM22|HepG2	26
chr16	68226434	68227434	+	LINC00263|u87|ENSG00000072736|dwEE	chr16	68226390	68226478	SRSF1|HepG2	44
chr16	68226434	68227434	+	LINC00263|u87|ENSG00000072736|dwEE	chr16	68227418	68227471	HNRNPC|HepG2	16
chr16	68226434	68227434	+	LINC00263|u87|ENSG00000072736|dwEE	chr16	68227293	68227347	FXR1|K562	54
chr16	68226434	68227434	+	LINC00263|u87|ENSG00000072736|dwEE	chr16	68227167	68227196	EWSR1|K562	29
chr16	68226434	68227434	+	LINC00263|u87|ENSG00000072736|dwEE	chr16	68227210	68227249	AUH|HepG2	39
chr16	68226434	68227434	+	LINC00263|u87|ENSG00000072736|dwEE	chr16	68226705	68226734	PUM2|K562	29
chr16	68226434	68227434	+	LINC00263|u87|ENSG00000072736|dwEE	chr16	68226874	68226901	GNL3|K562	27
chr16	68226434	68227434	+	LINC00263|u87|ENSG00000072736|dwEE	chr16	68226725	68226759	LIN28B|K562	34
chr16	68226434	68227434	+	LINC00263|u87|ENSG00000072736|dwEE	chr16	68227209	68227238	QKI|HepG2	29
chr16	68226434	68227434	+	LINC00263|u87|ENSG00000072736|dwEE	chr16	68226529	68226562	NCBP2|HepG2	33
chr16	68226434	68227434	+	LINC00263|u87|ENSG00000072736|dwEE	chr16	68226759	68226808	TIA1|HepG2	49
chr16	68226434	68227434	+	LINC00263|u87|ENSG00000072736|dwEE	chr16	68227431	68227491	TAF15|HepG2	3
chr16	68226434	68227434	+	LINC00263|u87|ENSG00000072736|dwEE	chr16	68226413	68226449	RBM15|HepG2	15
chr16	68226434	68227434	+	LINC00263|u87|ENSG00000072736|dwEE	chr16	68226485	68226514	RPS3|HepG2	29
chr16	68226434	68227434	+	LINC00263|u87|ENSG00000072736|dwEE	chr16	68226511	68226591	EIF3D|HepG2	80
chr16	68226434	68227434	+	LINC00263|u87|ENSG00000072736|dwEE	chr16	68226482	68226521	RBM15|K562	39
chr16	68226434	68227434	+	LINC00263|u87|ENSG00000072736|dwEE	chr16	68227419	68227432	DDX55|K562	13
chr16	68226434	68227434	+	LINC00263|u87|ENSG00000072736|dwEE	chr16	68226583	68226639	HNRNPC|HepG2	56
chr16	68226434	68227434	+	LINC00263|u87|ENSG00000072736|dwEE	chr16	68227430	68227489	AKAP8L|K562	4
chr16	68226434	68227434	+	LINC00263|u87|ENSG00000072736|dwEE	chr16	68227209	68227244	BCCIP|HepG2	35
chr16	68226434	68227434	+	LINC00263|u87|ENSG00000072736|dwEE	chr16	68226517	68226570	IGF2BP1|K562	53
chr16	68226434	68227434	+	LINC00263|u87|ENSG00000072736|dwEE	chr16	68226966	68226991	KHDRBS1|K562	25
chr16	68226434	68227434	+	LINC00263|u87|ENSG00000072736|dwEE	chr16	68226984	68226995	SND1|HepG2	11
chr16	68226434	68227434	+	LINC00263|u87|ENSG00000072736|dwEE	chr16	68226558	68226615	FAM120A|HepG2	57
chr16	68226434	68227434	+	LINC00263|u87|ENSG00000072736|dwEE	chr16	68227200	68227228	AGGF1|K562	28
chr16	68226434	68227434	+	LINC00263|u87|ENSG00000072736|dwEE	chr16	68226633	68226661	IGF2BP1|HepG2	28
chr16	68226434	68227434	+	LINC00263|u87|ENSG00000072736|dwEE	chr16	68226403	68226468	LIN28B|K562	34
chr16	68226434	68227434	+	LINC00263|u87|ENSG00000072736|dwEE	chr16	68226706	68226753	HNRNPC|HepG2	47
chr16	68226434	68227434	+	LINC00263|u87|ENSG00000072736|dwEE	chr16	68226699	68226747	FUBP3|HepG2	48
chr16	68226434	68227434	+	LINC00263|u87|ENSG00000072736|dwEE	chr16	68226707	68226787	UPF1|K562	80
chr16	68226434	68227434	+	LINC00263|u87|ENSG00000072736|dwEE	chr16	68226505	68226559	ZNF622|K562	54
chr16	68226434	68227434	+	LINC00263|u87|ENSG00000072736|dwEE	chr16	68226614	68226677	LSM11|HepG2	63
chr16	68226434	68227434	+	LINC00263|u87|ENSG00000072736|dwEE	chr16	68226700	68226754	METAP2|K562	54
chr16	68226434	68227434	+	LINC00263|u87|ENSG00000072736|dwEE	chr16	68227286	68227327	CDC40|HepG2	41
chr16	68226434	68227434	+	LINC00263|u87|ENSG00000072736|dwEE	chr16	68227305	68227342	HNRNPU|K562	37
chr16	68226434	68227434	+	LINC00263|u87|ENSG00000072736|dwEE	chr16	68227190	68227292	HNRNPU|HepG2	102
chr16	68226434	68227434	+	LINC00263|u87|ENSG00000072736|dwEE	chr16	68226765	68226797	NCBP2|K562	32
chr16	68226434	68227434	+	LINC00263|u87|ENSG00000072736|dwEE	chr16	68226446	68226484	TRA2A|K562	38
chr16	68226434	68227434	+	LINC00263|u87|ENSG00000072736|dwEE	chr16	68226510	68226578	LSM11|HepG2	68
chr16	68226434	68227434	+	LINC00263|u87|ENSG00000072736|dwEE	chr16	68226388	68226463	IGF2BP2|K562	29
chr16	68226434	68227434	+	LINC00263|u87|ENSG00000072736|dwEE	chr16	68227288	68227353	DGCR8|HepG2	65
chr16	68226434	68227434	+	LINC00263|u87|ENSG00000072736|dwEE	chr16	68226952	68226987	HLTF|K562	35
chr16	68226434	68227434	+	LINC00263|u87|ENSG00000072736|dwEE	chr16	68226715	68226758	HNRNPUL1|K562	43
chr16	68226434	68227434	+	LINC00263|u87|ENSG00000072736|dwEE	chr16	68226721	68226747	HNRNPA1|K562	26
chr16	68226434	68227434	+	LINC00263|u87|ENSG00000072736|dwEE	chr16	68227208	68227257	FAM120A|HepG2	49
chr16	68226434	68227434	+	LINC00263|u87|ENSG00000072736|dwEE	chr16	68226710	68226756	GTF2F1|K562	46
chr16	68226434	68227434	+	LINC00263|u87|ENSG00000072736|dwEE	chr16	68226776	68226833	HNRNPM|HepG2	57
chr16	68226434	68227434	+	LINC00263|u87|ENSG00000072736|dwEE	chr16	68227290	68227363	UPF1|K562	73
chr16	68226434	68227434	+	LINC00263|u87|ENSG00000072736|dwEE	chr16	68227218	68227297	HNRNPUL1|K562	79
chr16	68226434	68227434	+	LINC00263|u87|ENSG00000072736|dwEE	chr16	68227057	68227083	TROVE2|K562	26
chr16	68226434	68227434	+	LINC00263|u87|ENSG00000072736|dwEE	chr16	68227226	68227246	GEMIN5|K562	20
chr16	68226434	68227434	+	LINC00263|u87|ENSG00000072736|dwEE	chr16	68227383	68227433	HNRNPU|HepG2	50
chr16	68226434	68227434	+	LINC00263|u87|ENSG00000072736|dwEE	chr16	68226532	68226591	U2AF1|HepG2	59
chr16	68226434	68227434	+	LINC00263|u87|ENSG00000072736|dwEE	chr16	68226505	68226599	RBM15|HepG2	94
chr16	68226434	68227434	+	LINC00263|u87|ENSG00000072736|dwEE	chr16	68226721	68226765	XRN2|K562	44
chr16	68226434	68227434	+	LINC00263|u87|ENSG00000072736|dwEE	chr16	68226704	68226739	ZNF622|K562	35
chr16	68226434	68227434	+	LINC00263|u87|ENSG00000072736|dwEE	chr16	68226539	68226569	XRCC6|HepG2	30
chr16	68226434	68227434	+	LINC00263|u87|ENSG00000072736|dwEE	chr16	68226524	68226579	FASTKD2|HepG2	55
chr16	68226434	68227434	+	LINC00263|u87|ENSG00000072736|dwEE	chr16	68227430	68227485	HNRNPA1|HepG2	4
chr16	68226434	68227434	+	LINC00263|u87|ENSG00000072736|dwEE	chr16	68226392	68226439	CSTF2T|K562	5
chr16	68226434	68227434	+	LINC00263|u87|ENSG00000072736|dwEE	chr16	68226639	68226666	TNRC6A|K562	27
chr16	68226434	68227434	+	LINC00263|u87|ENSG00000072736|dwEE	chr16	68227168	68227180	ILF3|K562	12
chr16	68226434	68227434	+	LINC00263|u87|ENSG00000072736|dwEE	chr16	68227326	68227335	ILF3|HepG2	9
chr16	68226434	68227434	+	LINC00263|u87|ENSG00000072736|dwEE	chr16	68226383	68226441	IGF2BP1|K562	7
chr16	68226434	68227434	+	LINC00263|u87|ENSG00000072736|dwEE	chr16	68226595	68226644	FASTKD2|HepG2	49
chr16	68226434	68227434	+	LINC00263|u87|ENSG00000072736|dwEE	chr16	68226702	68226739	TBRG4|K562	37
chr16	68226434	68227434	+	LINC00263|u87|ENSG00000072736|dwEE	chr16	68226389	68226444	EIF3H|HepG2	10
chr16	68226434	68227434	+	LINC00263|u87|ENSG00000072736|dwEE	chr16	68226979	68226994	DDX6|K562	15
chr16	68226434	68227434	+	LINC00263|u87|ENSG00000072736|dwEE	chr16	68226538	68226579	LARP4|HepG2	41
chr16	68226434	68227434	+	LINC00263|u87|ENSG00000072736|dwEE	chr16	68226514	68226567	SRSF1|HepG2	53
chr16	68226434	68227434	+	LINC00263|u87|ENSG00000072736|dwEE	chr16	68226725	68226751	FAM120A|K562	26
chr16	68226434	68227434	+	LINC00263|u87|ENSG00000072736|dwEE	chr16	68227040	68227063	DHX30|K562	23
chr16	68226434	68227434	+	LINC00263|u87|ENSG00000072736|dwEE	chr16	68226699	68226790	LSM11|HepG2	91
chr16	68226434	68227434	+	LINC00263|u87|ENSG00000072736|dwEE	chr16	68226451	68226476	FXR1|K562	25
chr16	68226434	68227434	+	LINC00263|u87|ENSG00000072736|dwEE	chr16	68226524	68226564	FXR1|K562	40
chr16	68226434	68227434	+	LINC00263|u87|ENSG00000072736|dwEE	chr16	68226866	68226896	LARP4|K562	30
chr16	68226434	68227434	+	LINC00263|u87|ENSG00000072736|dwEE	chr16	68226963	68226994	SND1|HepG2	31
chr16	68226434	68227434	+	LINC00263|u87|ENSG00000072736|dwEE	chr16	68227209	68227245	TIA1|HepG2	36
chr16	68226434	68227434	+	LINC00263|u87|ENSG00000072736|dwEE	chr16	68226395	68226471	DHX30|HepG2	37
chr16	68226434	68227434	+	LINC00263|u87|ENSG00000072736|dwEE	chr16	68227220	68227234	U2AF1|HepG2	14
chr16	68226434	68227434	+	LINC00263|u87|ENSG00000072736|dwEE	chr16	68226379	68226462	IGF2BP3|HepG2	28
chr16	68226434	68227434	+	LINC00263|u87|ENSG00000072736|dwEE	chr16	68227158	68227176	RBFOX2|K562	18
chr16	68226434	68227434	+	LINC00263|u87|ENSG00000072736|dwEE	chr16	68227276	68227298	TROVE2|K562	22
chr16	68226434	68227434	+	LINC00263|u87|ENSG00000072736|dwEE	chr16	68226561	68226580	GTF2F1|HepG2	19
chr16	68226434	68227434	+	LINC00263|u87|ENSG00000072736|dwEE	chr16	68226971	68227001	FAM120A|HepG2	30
chr16	68226434	68227434	+	LINC00263|u87|ENSG00000072736|dwEE	chr16	68226641	68226665	DHX30|K562	24
chr16	68226434	68227434	+	LINC00263|u87|ENSG00000072736|dwEE	chr16	68226709	68226764	PPIL4|K562	55
chr16	68226434	68227434	+	LINC00263|u87|ENSG00000072736|dwEE	chr16	68227207	68227257	DHX30|HepG2	50
chr16	68226434	68227434	+	LINC00263|u87|ENSG00000072736|dwEE	chr16	68227287	68227339	FXR1|K562	52
chr16	68226434	68227434	+	LINC00263|u87|ENSG00000072736|dwEE	chr16	68227085	68227115	HNRNPU|K562	30
chr16	68226434	68227434	+	LINC00263|u87|ENSG00000072736|dwEE	chr16	68226540	68226582	PPIG|HepG2	42
chr16	68226434	68227434	+	LINC00263|u87|ENSG00000072736|dwEE	chr16	68226394	68226435	FAM120A|HepG2	1
chr16	68226434	68227434	+	LINC00263|u87|ENSG00000072736|dwEE	chr16	68227424	68227465	LSM11|K562	10
chr16	68226434	68227434	+	LINC00263|u87|ENSG00000072736|dwEE	chr16	68227295	68227351	YBX3|K562	56
chr16	68226434	68227434	+	LINC00263|u87|ENSG00000072736|dwEE	chr16	68227210	68227256	DHX30|HepG2	46
chr16	68226434	68227434	+	LINC00263|u87|ENSG00000072736|dwEE	chr16	68226716	68226752	HNRNPU|K562	36
chr16	68226434	68227434	+	LINC00263|u87|ENSG00000072736|dwEE	chr16	68227291	68227337	GRWD1|HepG2	46
chr16	68226434	68227434	+	LINC00263|u87|ENSG00000072736|dwEE	chr16	68226558	68226591	HNRNPM|K562	33
chr16	68226434	68227434	+	LINC00263|u87|ENSG00000072736|dwEE	chr16	68227169	68227184	CDC40|HepG2	15
chr16	68226434	68227434	+	LINC00263|u87|ENSG00000072736|dwEE	chr16	68227299	68227330	XPO5|HepG2	31
chr16	68226434	68227434	+	LINC00263|u87|ENSG00000072736|dwEE	chr16	68226517	68226566	TNRC6A|K562	49
chr16	68226434	68227434	+	LINC00263|u87|ENSG00000072736|dwEE	chr16	68227297	68227332	DDX55|K562	35
chr16	68226434	68227434	+	LINC00263|u87|ENSG00000072736|dwEE	chr16	68226544	68226599	IGF2BP2|K562	55
chr16	68226434	68227434	+	LINC00263|u87|ENSG00000072736|dwEE	chr16	68227428	68227488	U2AF2|HepG2	6
chr16	68226434	68227434	+	LINC00263|u87|ENSG00000072736|dwEE	chr16	68226697	68226780	DDX6|K562	83
chr16	68226434	68227434	+	LINC00263|u87|ENSG00000072736|dwEE	chr16	68226731	68226745	SAFB2|K562	14
chr16	68226434	68227434	+	LINC00263|u87|ENSG00000072736|dwEE	chr16	68226521	68226530	SND1|K562	9
chr16	68226434	68227434	+	LINC00263|u87|ENSG00000072736|dwEE	chr16	68226671	68226877	HNRNPC|HeLa	206
chr16	68226434	68227434	+	LINC00263|u87|ENSG00000072736|dwEE	chr16	68226939	68226996	HNRNPUL1|K562	57
chr16	68226434	68227434	+	LINC00263|u87|ENSG00000072736|dwEE	chr16	68226717	68226744	CSTF2|HepG2	27
chr16	68226434	68227434	+	LINC00263|u87|ENSG00000072736|dwEE	chr16	68227155	68227212	FASTKD2|HepG2	57
chr16	68226434	68227434	+	LINC00263|u87|ENSG00000072736|dwEE	chr16	68226373	68226447	FMR1|K562	13
chr16	68226434	68227434	+	LINC00263|u87|ENSG00000072736|dwEE	chr16	68226646	68226686	DHX30|HepG2	40
chr16	68226434	68227434	+	LINC00263|u87|ENSG00000072736|dwEE	chr16	68226716	68226742	BUD13|K562	26
chr16	68226434	68227434	+	LINC00263|u87|ENSG00000072736|dwEE	chr16	68226391	68226446	SLTM|K562	12
chr16	68226434	68227434	+	LINC00263|u87|ENSG00000072736|dwEE	chr16	68226895	68226901	FXR1|K562	6
chr16	68226434	68227434	+	LINC00263|u87|ENSG00000072736|dwEE	chr16	68226720	68226759	FTO|K562	39
chr16	68226434	68227434	+	LINC00263|u87|ENSG00000072736|dwEE	chr16	68227287	68227357	FAM120A|K562	70
chr16	68226434	68227434	+	LINC00263|u87|ENSG00000072736|dwEE	chr16	68226769	68226806	UCHL5|K562	37
chr16	68226434	68227434	+	LINC00263|u87|ENSG00000072736|dwEE	chr16	68227204	68227286	IGF2BP2|K562	82
chr16	68226434	68227434	+	LINC00263|u87|ENSG00000072736|dwEE	chr16	68226516	68226578	TBRG4|HepG2	62
chr16	68226434	68227434	+	LINC00263|u87|ENSG00000072736|dwEE	chr16	68226728	68226751	HNRNPUL1|HepG2	23
chr16	68226434	68227434	+	LINC00263|u87|ENSG00000072736|dwEE	chr16	68226718	68226748	DDX55|K562	30
chr16	68226434	68227434	+	LINC00263|u87|ENSG00000072736|dwEE	chr16	68226719	68226760	HNRNPL|HepG2	41
chr16	68226434	68227434	+	LINC00263|u87|ENSG00000072736|dwEE	chr16	68226780	68226805	TNRC6A|K562	25
chr16	68226434	68227434	+	LINC00263|u87|ENSG00000072736|dwEE	chr16	68226480	68226504	RPS5|K562	24
chr16	68226434	68227434	+	LINC00263|u87|ENSG00000072736|dwEE	chr16	68226559	68226614	XRN2|HepG2	55
chr16	68226434	68227434	+	LINC00263|u87|ENSG00000072736|dwEE	chr16	68226393	68226436	U2AF1|HepG2	2
chr16	68226434	68227434	+	LINC00263|u87|ENSG00000072736|dwEE	chr16	68226529	68226568	SRSF1|K562	39
chr16	68226434	68227434	+	LINC00263|u87|ENSG00000072736|dwEE	chr16	68227415	68227491	UCHL5|HepG2	19
chr16	68226434	68227434	+	LINC00263|u87|ENSG00000072736|dwEE	chr16	68227033	68227075	DHX30|HepG2	42
chr16	68226434	68227434	+	LINC00263|u87|ENSG00000072736|dwEE	chr16	68227395	68227490	SND1|K562	39
chr16	68226434	68227434	+	LINC00263|u87|ENSG00000072736|dwEE	chr16	68227344	68227372	YBX3|K562	28
chr16	68226434	68227434	+	LINC00263|u87|ENSG00000072736|dwEE	chr16	68227220	68227233	ILF3|K562	13
chr16	68226434	68227434	+	LINC00263|u87|ENSG00000072736|dwEE	chr16	68226614	68226624	LIN28B|K562	10
chr16	68226434	68227434	+	LINC00263|u87|ENSG00000072736|dwEE	chr16	68226537	68226594	IGF2BP3|HepG2	57
chr16	68226434	68227434	+	LINC00263|u87|ENSG00000072736|dwEE	chr16	68226704	68226748	SND1|K562	44
chr16	68226434	68227434	+	LINC00263|u87|ENSG00000072736|dwEE	chr16	68226470	68226486	IGF2BP1|K562	16
chr16	68226434	68227434	+	LINC00263|u87|ENSG00000072736|dwEE	chr16	68226747	68226794	HNRNPU|HepG2	47
chr16	68226434	68227434	+	LINC00263|u87|ENSG00000072736|dwEE	chr16	68226645	68226667	RPS5|K562	22
chr16	68226434	68227434	+	LINC00263|u87|ENSG00000072736|dwEE	chr16	68227402	68227410	POLR2G|HepG2	8
chr16	68226434	68227434	+	LINC00263|u87|ENSG00000072736|dwEE	chr16	68227024	68227121	KHDRBS1|K562	97
chr16	68226434	68227434	+	LINC00263|u87|ENSG00000072736|dwEE	chr16	68227210	68227248	XRN2|K562	38
chr16	68226434	68227434	+	LINC00263|u87|ENSG00000072736|dwEE	chr16	68226366	68226447	IGF2BP1|HepG2	13
chr16	68226434	68227434	+	LINC00263|u87|ENSG00000072736|dwEE	chr16	68226582	68226598	U2AF1|K562	16
chr16	68226434	68227434	+	LINC00263|u87|ENSG00000072736|dwEE	chr16	68226705	68226745	UCHL5|K562	40
chr16	68226434	68227434	+	LINC00263|u87|ENSG00000072736|dwEE	chr16	68226409	68226440	HNRNPA1|HepG2	6
chr16	68226434	68227434	+	LINC00263|u87|ENSG00000072736|dwEE	chr16	68227284	68227335	HNRNPU|K562	51
chr16	68226434	68227434	+	LINC00263|u87|ENSG00000072736|dwEE	chr16	68227062	68227114	KHDRBS1|K562	52
chr16	68226434	68227434	+	LINC00263|u87|ENSG00000072736|dwEE	chr16	68226697	68226744	DHX30|K562	47
chr16	68226434	68227434	+	LINC00263|u87|ENSG00000072736|dwEE	chr16	68226405	68226443	FXR2|K562	9
chr16	68226434	68227434	+	LINC00263|u87|ENSG00000072736|dwEE	chr16	68226409	68226444	CPSF6|K562	10
chr16	68226434	68227434	+	LINC00263|u87|ENSG00000072736|dwEE	chr16	68226719	68226743	TNRC6A|K562	24
chr16	68226434	68227434	+	LINC00263|u87|ENSG00000072736|dwEE	chr16	68226969	68226994	AKAP8L|K562	25
chr16	68226434	68227434	+	LINC00263|u87|ENSG00000072736|dwEE	chr16	68226531	68226557	POLR2G|HepG2	26
chr16	68226434	68227434	+	LINC00263|u87|ENSG00000072736|dwEE	chr16	68227272	68227328	POLR2G|HepG2	56
chr16	68226434	68227434	+	LINC00263|u87|ENSG00000072736|dwEE	chr16	68226968	68226974	AGGF1|HepG2	6
chr16	68226434	68227434	+	LINC00263|u87|ENSG00000072736|dwEE	chr16	68226606	68226616	TROVE2|K562	10
chr16	68226434	68227434	+	LINC00263|u87|ENSG00000072736|dwEE	chr16	68227210	68227221	HNRNPC|HepG2	11
chr16	68226434	68227434	+	LINC00263|u87|ENSG00000072736|dwEE	chr16	68226390	68226437	FASTKD2|HepG2	3
chr16	68226434	68227434	+	LINC00263|u87|ENSG00000072736|dwEE	chr16	68227207	68227237	YBX3|K562	30
chr16	68226434	68227434	+	LINC00263|u87|ENSG00000072736|dwEE	chr16	68226878	68226882	TIA1|HepG2	4
chr16	68226434	68227434	+	LINC00263|u87|ENSG00000072736|dwEE	chr16	68226512	68226578	LSM11|HepG2	66
chr16	68226434	68227434	+	LINC00263|u87|ENSG00000072736|dwEE	chr16	68226732	68226762	AUH|HepG2	30
chr16	68226434	68227434	+	LINC00263|u87|ENSG00000072736|dwEE	chr16	68227221	68227236	CDC40|HepG2	15
chr16	68226434	68227434	+	LINC00263|u87|ENSG00000072736|dwEE	chr16	68226697	68226720	CDC40|HepG2	23
chr16	68226434	68227434	+	LINC00263|u87|ENSG00000072736|dwEE	chr16	68226973	68226996	HNRNPU|K562	23
chr16	68226434	68227434	+	LINC00263|u87|ENSG00000072736|dwEE	chr16	68226726	68226756	GTF2F1|K562	30
chr16	68226434	68227434	+	LINC00263|u87|ENSG00000072736|dwEE	chr16	68227198	68227265	NOLC1|K562	67
chr16	68226434	68227434	+	LINC00263|u87|ENSG00000072736|dwEE	chr16	68226524	68226593	RBFOX2|HepG2	69
chr16	68226434	68227434	+	LINC00263|u87|ENSG00000072736|dwEE	chr16	68227209	68227262	IGF2BP3|HepG2	53
chr16	68226434	68227434	+	LINC00263|u87|ENSG00000072736|dwEE	chr16	68226485	68226534	DDX3X|HepG2	49
chr16	68226434	68227434	+	LINC00263|u87|ENSG00000072736|dwEE	chr16	68227288	68227333	DDX3X|K562	45
chr16	68226434	68227434	+	LINC00263|u87|ENSG00000072736|dwEE	chr16	68227172	68227213	EIF3D|HepG2	41
chr16	68226434	68227434	+	LINC00263|u87|ENSG00000072736|dwEE	chr16	68226979	68226999	FAM120A|K562	20
chr16	68226434	68227434	+	LINC00263|u87|ENSG00000072736|dwEE	chr16	68226771	68226798	TNRC6A|K562	27
chr16	68226434	68227434	+	LINC00263|u87|ENSG00000072736|dwEE	chr16	68226388	68226461	GRWD1|HepG2	27
chr16	68226434	68227434	+	LINC00263|u87|ENSG00000072736|dwEE	chr16	68226705	68226741	GNL3|K562	36
chr16	68226434	68227434	+	LINC00263|u87|ENSG00000072736|dwEE	chr16	68226381	68226456	UCHL5|HepG2	22
chr16	68226434	68227434	+	LINC00263|u87|ENSG00000072736|dwEE	chr16	68227296	68227337	CSTF2T|K562	41
chr16	68226434	68227434	+	LINC00263|u87|ENSG00000072736|dwEE	chr16	68227395	68227483	FASTKD2|HepG2	39
chr16	68226434	68227434	+	LINC00263|u87|ENSG00000072736|dwEE	chr16	68227428	68227462	NONO|K562	6
chr16	68226434	68227434	+	LINC00263|u87|ENSG00000072736|dwEE	chr16	68227168	68227231	SND1|K562	63
chr16	68226434	68227434	+	LINC00263|u87|ENSG00000072736|dwEE	chr16	68227426	68227476	YBX3|K562	8
chr16	68226434	68227434	+	LINC00263|u87|ENSG00000072736|dwEE	chr16	68226756	68226795	YBX3|K562	39
chr16	68226434	68227434	+	LINC00263|u87|ENSG00000072736|dwEE	chr16	68226544	68226597	IGF2BP1|HepG2	53
chr16	68226434	68227434	+	LINC00263|u87|ENSG00000072736|dwEE	chr16	68226875	68226908	SUPV3L1|HepG2	33
chr16	68226434	68227434	+	LINC00263|u87|ENSG00000072736|dwEE	chr16	68226725	68226758	FXR1|K562	33
chr16	68226434	68227434	+	LINC00263|u87|ENSG00000072736|dwEE	chr16	68227177	68227219	RBM5|HepG2	42
chr16	68226434	68227434	+	LINC00263|u87|ENSG00000072736|dwEE	chr16	68227090	68227121	DDX6|K562	31
chr16	68226434	68227434	+	LINC00263|u87|ENSG00000072736|dwEE	chr16	68226689	68226770	KHDRBS1|K562	81
chr16	68226434	68227434	+	LINC00263|u87|ENSG00000072736|dwEE	chr16	68226715	68226747	LARP4|K562	32
chr16	68226434	68227434	+	LINC00263|u87|ENSG00000072736|dwEE	chr16	68226559	68226616	HNRNPU|HepG2	57
chr16	68226434	68227434	+	LINC00263|u87|ENSG00000072736|dwEE	chr16	68226961	68226998	DDX42|K562	37
chr16	68226434	68227434	+	LINC00263|u87|ENSG00000072736|dwEE	chr16	68226548	68226563	AGGF1|HepG2	15
chr16	68226434	68227434	+	LINC00263|u87|ENSG00000072736|dwEE	chr16	68227392	68227398	IGF2BP2|K562	6
chr16	68226434	68227434	+	LINC00263|u87|ENSG00000072736|dwEE	chr16	68226712	68226754	DROSHA|K562	42
chr16	68226434	68227434	+	LINC00263|u87|ENSG00000072736|dwEE	chr16	68227159	68227246	DDX55|HepG2	87
chr16	68226434	68227434	+	LINC00263|u87|ENSG00000072736|dwEE	chr16	68226777	68226811	NKRF|HepG2	34
chr16	68226434	68227434	+	LINC00263|u87|ENSG00000072736|dwEE	chr16	68227302	68227332	IGF2BP2|K562	30
chr16	68226434	68227434	+	LINC00263|u87|ENSG00000072736|dwEE	chr16	68226934	68226963	RBM5|HepG2	29
chr16	68226434	68227434	+	LINC00263|u87|ENSG00000072736|dwEE	chr16	68226402	68226497	LIN28B|K562	63
chr16	68226434	68227434	+	LINC00263|u87|ENSG00000072736|dwEE	chr16	68227292	68227317	LARP4|HepG2	25
chr16	68226434	68227434	+	LINC00263|u87|ENSG00000072736|dwEE	chr16	68227303	68227329	SUPV3L1|HepG2	26
chr16	68226434	68227434	+	LINC00263|u87|ENSG00000072736|dwEE	chr16	68227056	68227101	DDX6|HepG2	45
chr16	68226434	68227434	+	LINC00263|u87|ENSG00000072736|dwEE	chr16	68226979	68226990	FXR1|K562	11
chr16	68226434	68227434	+	LINC00263|u87|ENSG00000072736|dwEE	chr16	68226784	68226860	LARP4|K562	76
chr16	68226434	68227434	+	LINC00263|u87|ENSG00000072736|dwEE	chr16	68226411	68226457	TROVE2|HepG2	23
chr16	68226434	68227434	+	LINC00263|u87|ENSG00000072736|dwEE	chr16	68226634	68226676	FXR2|K562	42
chr16	68226434	68227434	+	LINC00263|u87|ENSG00000072736|dwEE	chr16	68226552	68226577	FXR1|K562	25
chr16	68226434	68227434	+	LINC00263|u87|ENSG00000072736|dwEE	chr16	68226528	68226588	FXR2|K562	60
chr16	68226434	68227434	+	LINC00263|u87|ENSG00000072736|dwEE	chr16	68226616	68226629	HNRNPC|HepG2	13
chr16	68226434	68227434	+	LINC00263|u87|ENSG00000072736|dwEE	chr16	68227224	68227250	XRN2|HepG2	26
chr16	68226434	68227434	+	LINC00263|u87|ENSG00000072736|dwEE	chr16	68227086	68227107	TAF15|K562	21
chr16	68226434	68227434	+	LINC00263|u87|ENSG00000072736|dwEE	chr16	68227208	68227247	PCBP2|HepG2	39
chr16	68226434	68227434	+	LINC00263|u87|ENSG00000072736|dwEE	chr16	68226461	68226472	EFTUD2|HepG2	11
chr16	68226434	68227434	+	LINC00263|u87|ENSG00000072736|dwEE	chr16	68226534	68226593	PPIG|HepG2	59
chr16	68226434	68227434	+	LINC00263|u87|ENSG00000072736|dwEE	chr16	68226734	68226744	DGCR8|HepG2	10
chr16	68226434	68227434	+	LINC00263|u87|ENSG00000072736|dwEE	chr16	68226728	68226745	XPO5|HepG2	17
chr16	68226434	68227434	+	LINC00263|u87|ENSG00000072736|dwEE	chr16	68226721	68226805	DDX3X|HepG2	84
chr16	68226434	68227434	+	LINC00263|u87|ENSG00000072736|dwEE	chr16	68226737	68226765	LIN28B|K562	28
chr16	68226434	68227434	+	LINC00263|u87|ENSG00000072736|dwEE	chr16	68226452	68226479	TAF15|HepG2	27
chr16	68226434	68227434	+	LINC00263|u87|ENSG00000072736|dwEE	chr16	68226700	68226783	TROVE2|K562	83
chr16	68226434	68227434	+	LINC00263|u87|ENSG00000072736|dwEE	chr16	68227411	68227474	HNRNPA1|K562	23
chr16	68226434	68227434	+	LINC00263|u87|ENSG00000072736|dwEE	chr16	68227357	68227403	GRSF1|HepG2	46
chr16	68226434	68227434	+	LINC00263|u87|ENSG00000072736|dwEE	chr16	68227397	68227480	MTPAP|K562	37
chr16	68226434	68227434	+	LINC00263|u87|ENSG00000072736|dwEE	chr16	68226404	68226442	SND1|K562	8
chr16	68226434	68227434	+	LINC00263|u87|ENSG00000072736|dwEE	chr16	68226724	68226742	PRPF8|K562	18
chr16	68226434	68227434	+	LINC00263|u87|ENSG00000072736|dwEE	chr16	68226705	68226745	LSM11|K562	40
chr16	68226434	68227434	+	LINC00263|u87|ENSG00000072736|dwEE	chr16	68226698	68226755	RBM27|K562	57
chr16	68226434	68227434	+	LINC00263|u87|ENSG00000072736|dwEE	chr16	68226714	68226807	TAF15|HepG2	93
chr16	68226434	68227434	+	LINC00263|u87|ENSG00000072736|dwEE	chr16	68226723	68226734	NPM1|K562	11
chr16	68226434	68227434	+	LINC00263|u87|ENSG00000072736|dwEE	chr16	68227312	68227337	NKRF|HepG2	25
chr16	68226434	68227434	+	LINC00263|u87|ENSG00000072736|dwEE	chr16	68226987	68226991	TIA1|K562	4
chr16	68226434	68227434	+	LINC00263|u87|ENSG00000072736|dwEE	chr16	68226701	68226769	UCHL5|HepG2	68
chr16	68226434	68227434	+	LINC00263|u87|ENSG00000072736|dwEE	chr16	68226711	68226800	TIA1|HepG2	89
chr16	68226434	68227434	+	LINC00263|u87|ENSG00000072736|dwEE	chr16	68226539	68226591	IGF2BP2|K562	52
chr16	68226434	68227434	+	LINC00263|u87|ENSG00000072736|dwEE	chr16	68226961	68227027	SLTM|K562	66
chr16	68226434	68227434	+	LINC00263|u87|ENSG00000072736|dwEE	chr16	68227210	68227279	KHSRP|K562	69
chr16	68226434	68227434	+	LINC00263|u87|ENSG00000072736|dwEE	chr16	68226376	68226452	FMR1|K562	18
chr16	68226434	68227434	+	LINC00263|u87|ENSG00000072736|dwEE	chr16	68226711	68226740	FASTKD2|K562	29
chr16	68226434	68227434	+	LINC00263|u87|ENSG00000072736|dwEE	chr16	68226712	68226755	DDX55|HepG2	43
chr16	68226434	68227434	+	LINC00263|u87|ENSG00000072736|dwEE	chr16	68226963	68226989	EIF4G2|K562	26
chr16	68226434	68227434	+	LINC00263|u87|ENSG00000072736|dwEE	chr16	68226721	68226743	HNRNPL|HepG2	22
chr16	68226434	68227434	+	LINC00263|u87|ENSG00000072736|dwEE	chr16	68226530	68226567	NOLC1|K562	37
chr16	68226434	68227434	+	LINC00263|u87|ENSG00000072736|dwEE	chr16	68226725	68226767	HNRNPA1|HepG2	42
chr16	68226434	68227434	+	LINC00263|u87|ENSG00000072736|dwEE	chr16	68226955	68226989	LSM11|K562	34
chr16	68226434	68227434	+	LINC00263|u87|ENSG00000072736|dwEE	chr16	68227211	68227253	POLR2G|HepG2	42
chr16	68226434	68227434	+	LINC00263|u87|ENSG00000072736|dwEE	chr16	68226712	68226755	BUD13|K562	43
chr16	68226434	68227434	+	LINC00263|u87|ENSG00000072736|dwEE	chr16	68226415	68226440	XRN2|HepG2	6
chr16	68226434	68227434	+	LINC00263|u87|ENSG00000072736|dwEE	chr16	68226461	68226519	UCHL5|HepG2	58
chr16	68226434	68227434	+	LINC00263|u87|ENSG00000072736|dwEE	chr16	68226416	68226454	PPIL4|K562	20
chr16	68226434	68227434	+	LINC00263|u87|ENSG00000072736|dwEE	chr16	68226560	68226598	GRSF1|HepG2	38
chr16	68226434	68227434	+	LINC00263|u87|ENSG00000072736|dwEE	chr16	68226444	68226487	AARS|K562	43
chr16	68226434	68227434	+	LINC00263|u87|ENSG00000072736|dwEE	chr16	68226534	68226565	DDX55|HepG2	31
chr16	68226434	68227434	+	LINC00263|u87|ENSG00000072736|dwEE	chr16	68227298	68227334	DDX55|K562	36
chr16	68226434	68227434	+	LINC00263|u87|ENSG00000072736|dwEE	chr16	68227234	68227335	PPIL4|K562	101
chr16	68226434	68227434	+	LINC00263|u87|ENSG00000072736|dwEE	chr16	68227175	68227226	HNRNPC|HepG2	51
chr16	68226434	68227434	+	LINC00263|u87|ENSG00000072736|dwEE	chr16	68226708	68226807	TIA1|K562	99
chr16	68226434	68227434	+	LINC00263|u87|ENSG00000072736|dwEE	chr16	68226766	68226791	HNRNPM|HepG2	25
chr16	68226434	68227434	+	LINC00263|u87|ENSG00000072736|dwEE	chr16	68227408	68227445	POLR2G|HepG2	26
chr16	68226434	68227434	+	LINC00263|u87|ENSG00000072736|dwEE	chr16	68226381	68226451	SND1|HepG2	17
chr16	68226434	68227434	+	LINC00263|u87|ENSG00000072736|dwEE	chr16	68226537	68226554	BUD13|HepG2	17
chr16	68226434	68227434	+	LINC00263|u87|ENSG00000072736|dwEE	chr16	68226752	68226787	HNRNPM|K562	35
chr16	68226434	68227434	+	LINC00263|u87|ENSG00000072736|dwEE	chr16	68227179	68227262	FAM120A|K562	83
chr16	68226434	68227434	+	LINC00263|u87|ENSG00000072736|dwEE	chr16	68226536	68226591	SRSF9|HepG2	55
chr16	68226434	68227434	+	LINC00263|u87|ENSG00000072736|dwEE	chr16	68227311	68227341	HNRNPU|HepG2	30
chr16	68226434	68227434	+	LINC00263|u87|ENSG00000072736|dwEE	chr16	68226659	68226666	UCHL5|K562	7
chr16	68226434	68227434	+	LINC00263|u87|ENSG00000072736|dwEE	chr16	68227219	68227231	LSM11|HepG2	12
chr16	68226434	68227434	+	LINC00263|u87|ENSG00000072736|dwEE	chr16	68226707	68226738	NOLC1|K562	31
chr16	68226434	68227434	+	LINC00263|u87|ENSG00000072736|dwEE	chr16	68226818	68226856	TIA1|HepG2	38
chr16	68226434	68227434	+	LINC00263|u87|ENSG00000072736|dwEE	chr16	68226797	68226829	HNRNPL|HepG2	32
chr16	68226434	68227434	+	LINC00263|u87|ENSG00000072736|dwEE	chr16	68227209	68227272	ZNF622|K562	63
chr16	68226434	68227434	+	LINC00263|u87|ENSG00000072736|dwEE	chr16	68226971	68227004	KHDRBS1|K562	33
chr16	68226434	68227434	+	LINC00263|u87|ENSG00000072736|dwEE	chr16	68226714	68226752	NCBP2|K562	38
chr16	68226434	68227434	+	LINC00263|u87|ENSG00000072736|dwEE	chr16	68226589	68226625	NOLC1|K562	36
chr16	68226434	68227434	+	LINC00263|u87|ENSG00000072736|dwEE	chr16	68226480	68226502	ILF3|K562	22
chr16	68226434	68227434	+	LINC00263|u87|ENSG00000072736|dwEE	chr16	68226806	68226843	FUBP3|HepG2	37
chr16	68226434	68227434	+	LINC00263|u87|ENSG00000072736|dwEE	chr16	68226717	68226759	NCBP2|HepG2	42
chr16	68226434	68227434	+	LINC00263|u87|ENSG00000072736|dwEE	chr16	68227077	68227117	QKI|HepG2	40
chr16	68226434	68227434	+	LINC00263|u87|ENSG00000072736|dwEE	chr16	68226707	68226819	NONO|K562	112
chr16	68226434	68227434	+	LINC00263|u87|ENSG00000072736|dwEE	chr16	68226537	68226577	TBRG4|K562	40
chr16	68226434	68227434	+	LINC00263|u87|ENSG00000072736|dwEE	chr16	68226727	68226743	FXR1|K562	16
chr16	68226434	68227434	+	LINC00263|u87|ENSG00000072736|dwEE	chr16	68227209	68227242	SRSF9|HepG2	33
chr16	68226434	68227434	+	LINC00263|u87|ENSG00000072736|dwEE	chr16	68226609	68226637	LARP4|HepG2	28
chr16	68226434	68227434	+	LINC00263|u87|ENSG00000072736|dwEE	chr16	68227315	68227339	DDX6|HepG2	24
chr16	68226434	68227434	+	LINC00263|u87|ENSG00000072736|dwEE	chr16	68227301	68227332	RBM27|K562	31
chr16	68226434	68227434	+	LINC00263|u87|ENSG00000072736|dwEE	chr16	68226703	68226756	LSM11|K562	53
chr16	68226434	68227434	+	LINC00263|u87|ENSG00000072736|dwEE	chr16	68226712	68226728	SMNDC1|K562	16
chr16	68226434	68227434	+	LINC00263|u87|ENSG00000072736|dwEE	chr16	68226708	68226748	SND1|K562	40
chr16	68226434	68227434	+	LINC00263|u87|ENSG00000072736|dwEE	chr16	68226417	68226449	XRCC6|K562	15
chr16	68226434	68227434	+	LINC00263|u87|ENSG00000072736|dwEE	chr16	68226395	68226474	PUM2|K562	40
chr16	68226434	68227434	+	LINC00263|u87|ENSG00000072736|dwEE	chr16	68226506	68226550	DDX6|HepG2	44
chr16	68226434	68227434	+	LINC00263|u87|ENSG00000072736|dwEE	chr16	68226786	68226805	NONO|K562	19
chr16	68226434	68227434	+	LINC00263|u87|ENSG00000072736|dwEE	chr16	68226403	68226437	CSTF2T|HepG2	3
chr16	68226434	68227434	+	LINC00263|u87|ENSG00000072736|dwEE	chr16	68226485	68226549	PRPF8|K562	64
chr16	68226434	68227434	+	LINC00263|u87|ENSG00000072736|dwEE	chr16	68226521	68226567	RBM15|K562	46
chr16	68226434	68227434	+	LINC00263|u87|ENSG00000072736|dwEE	chr16	68226414	68226461	SRSF9|HepG2	27
chr16	68226434	68227434	+	LINC00263|u87|ENSG00000072736|dwEE	chr16	68226771	68226840	DDX55|HepG2	69
chr16	68226434	68227434	+	LINC00263|u87|ENSG00000072736|dwEE	chr16	68226513	68226586	GRWD1|HepG2	73
chr16	68226434	68227434	+	LINC00263|u87|ENSG00000072736|dwEE	chr16	68226552	68226581	U2AF2|HepG2	29
chr16	68226434	68227434	+	LINC00263|u87|ENSG00000072736|dwEE	chr16	68227209	68227258	CSTF2T|HepG2	49
chr16	68226434	68227434	+	LINC00263|u87|ENSG00000072736|dwEE	chr16	68227208	68227261	KHDRBS1|K562	53
chr16	68226434	68227434	+	LINC00263|u87|ENSG00000072736|dwEE	chr16	68227299	68227357	FAM120A|HepG2	58
chr16	68226434	68227434	+	LINC00263|u87|ENSG00000072736|dwEE	chr16	68226413	68226450	XPO5|HepG2	16
chr16	68226434	68227434	+	LINC00263|u87|ENSG00000072736|dwEE	chr16	68227429	68227478	YBX3|K562	5
chr16	68226434	68227434	+	LINC00263|u87|ENSG00000072736|dwEE	chr16	68226630	68226661	KHSRP|K562	31
chr16	68226434	68227434	+	LINC00263|u87|ENSG00000072736|dwEE	chr16	68226457	68226500	DROSHA|K562	43
chr16	68226434	68227434	+	LINC00263|u87|ENSG00000072736|dwEE	chr16	68227299	68227316	LARP4|HepG2	17
chr16	68226434	68227434	+	LINC00263|u87|ENSG00000072736|dwEE	chr16	68226963	68226989	LARP4|K562	26
chr16	68226434	68227434	+	LINC00263|u87|ENSG00000072736|dwEE	chr16	68226618	68226657	FMR1|HEK293	39
chr16	68226434	68227434	+	LINC00263|u87|ENSG00000072736|dwEE	chr16	68226404	68226445	GTF2F1|K562	11
chr16	68226434	68227434	+	LINC00263|u87|ENSG00000072736|dwEE	chr16	68226713	68226809	DDX3X|K562	96
chr16	68226434	68227434	+	LINC00263|u87|ENSG00000072736|dwEE	chr16	68226530	68226594	IGF2BP1|K562	64
chr16	68226434	68227434	+	LINC00263|u87|ENSG00000072736|dwEE	chr16	68227283	68227377	UPF1|K562	94
chr16	68226434	68227434	+	LINC00263|u87|ENSG00000072736|dwEE	chr16	68227072	68227101	HLTF|K562	29
chr16	68226434	68227434	+	LINC00263|u87|ENSG00000072736|dwEE	chr16	68227291	68227339	UCHL5|HepG2	48
chr16	68226434	68227434	+	LINC00263|u87|ENSG00000072736|dwEE	chr16	68226747	68226798	IGF2BP1|HepG2	51
chr16	68226434	68227434	+	LINC00263|u87|ENSG00000072736|dwEE	chr16	68226609	68226654	GRSF1|HepG2	45
chr16	68226434	68227434	+	LINC00263|u87|ENSG00000072736|dwEE	chr16	68226472	68226485	SRSF1|K562	13
chr16	68226434	68227434	+	LINC00263|u87|ENSG00000072736|dwEE	chr16	68227194	68227249	IGF2BP1|K562	55
chr16	68226434	68227434	+	LINC00263|u87|ENSG00000072736|dwEE	chr16	68226522	68226611	IGF2BP3|HepG2	89
chr16	68226434	68227434	+	LINC00263|u87|ENSG00000072736|dwEE	chr16	68226714	68226777	FXR2|K562	63
chr16	68226434	68227434	+	LINC00263|u87|ENSG00000072736|dwEE	chr16	68227328	68227346	XRN2|HepG2	18
chr16	68226434	68227434	+	LINC00263|u87|ENSG00000072736|dwEE	chr16	68227431	68227470	IGF2BP3|HepG2	3
chr16	68226434	68227434	+	LINC00263|u87|ENSG00000072736|dwEE	chr16	68226525	68226585	GRWD1|HepG2	60
chr16	68226434	68227434	+	LINC00263|u87|ENSG00000072736|dwEE	chr16	68227431	68227474	DDX3X|HepG2	3
chr16	68226434	68227434	+	LINC00263|u87|ENSG00000072736|dwEE	chr16	68227412	68227462	HNRNPC|HepG2	22
chr16	68226434	68227434	+	LINC00263|u87|ENSG00000072736|dwEE	chr16	68226516	68226568	YBX3|K562	52
chr16	68226434	68227434	+	LINC00263|u87|ENSG00000072736|dwEE	chr16	68227206	68227247	UPF1|K562	41
chr16	68226434	68227434	+	LINC00263|u87|ENSG00000072736|dwEE	chr16	68226756	68226796	TAF15|K562	40
chr16	68226434	68227434	+	LINC00263|u87|ENSG00000072736|dwEE	chr16	68226487	68226565	DDX55|K562	78
chr16	68226434	68227434	+	LINC00263|u87|ENSG00000072736|dwEE	chr16	68226711	68226773	GRSF1|HepG2	62
chr16	68226434	68227434	+	LINC00263|u87|ENSG00000072736|dwEE	chr16	68226553	68226582	XRN2|K562	29
chr16	68226434	68227434	+	LINC00263|u87|ENSG00000072736|dwEE	chr16	68227211	68227217	DDX3X|K562	6
chr16	68226434	68227434	+	LINC00263|u87|ENSG00000072736|dwEE	chr16	68227204	68227250	CSTF2|HepG2	46
chr16	68226434	68227434	+	LINC00263|u87|ENSG00000072736|dwEE	chr16	68226412	68226436	ILF3|K562	2
chr16	68226434	68227434	+	LINC00263|u87|ENSG00000072736|dwEE	chr16	68227213	68227250	AUH|HepG2	37
chr16	68226434	68227434	+	LINC00263|u87|ENSG00000072736|dwEE	chr16	68226522	68226588	AUH|HepG2	66
chr16	68226434	68227434	+	LINC00263|u87|ENSG00000072736|dwEE	chr16	68226725	68226758	QKI|K562	33
chr16	68226434	68227434	+	LINC00263|u87|ENSG00000072736|dwEE	chr16	68227278	68227328	SUGP2|HepG2	50
chr16	68226434	68227434	+	LINC00263|u87|ENSG00000072736|dwEE	chr16	68226816	68226853	TROVE2|HepG2	37
chr16	68226434	68227434	+	LINC00263|u87|ENSG00000072736|dwEE	chr16	68227209	68227252	EIF3H|HepG2	43
chr16	68226434	68227434	+	LINC00263|u87|ENSG00000072736|dwEE	chr16	68226722	68226754	LIN28B|HepG2	32
chr16	68226434	68227434	+	LINC00263|u87|ENSG00000072736|dwEE	chr16	68227392	68227429	SRSF1|K562	37
chr16	68226434	68227434	+	LINC00263|u87|ENSG00000072736|dwEE	chr16	68226707	68226753	DDX3X|K562	46
chr16	68226434	68227434	+	LINC00263|u87|ENSG00000072736|dwEE	chr16	68226773	68226798	HNRNPC|HepG2	25
chr16	68226434	68227434	+	LINC00263|u87|ENSG00000072736|dwEE	chr16	68226383	68226449	IGF2BP3|HepG2	15
chr16	68226434	68227434	+	LINC00263|u87|ENSG00000072736|dwEE	chr16	68226387	68226440	IGF2BP1|HepG2	6
chr16	68226434	68227434	+	LINC00263|u87|ENSG00000072736|dwEE	chr16	68226473	68226482	SAFB2|K562	9
chr16	68226434	68227434	+	LINC00263|u87|ENSG00000072736|dwEE	chr16	68227228	68227235	LSM11|HepG2	7
chr16	68226434	68227434	+	LINC00263|u87|ENSG00000072736|dwEE	chr16	68226370	68226447	U2AF2|K562	13
chr16	68226434	68227434	+	LINC00263|u87|ENSG00000072736|dwEE	chr16	68227294	68227335	TBRG4|K562	41
chr16	68226434	68227434	+	LINC00263|u87|ENSG00000072736|dwEE	chr16	68227288	68227322	SUB1|HepG2	34
chr22	20061181	20062181	+	LINC00263|u87|ENSG00000183597|dwEE	chr22	20061447	20061491	NOLC1|K562	44
chr22	20061181	20062181	+	LINC00263|u87|ENSG00000183597|dwEE	chr22	20061614	20061624	IGF2BP2|K562	10
chr22	20061181	20062181	+	LINC00263|u87|ENSG00000183597|dwEE	chr22	20061470	20061498	SRSF1|K562	28
chr22	20061181	20062181	+	LINC00263|u87|ENSG00000183597|dwEE	chr22	20061884	20061926	NCBP2|K562	42
chr22	20061181	20062181	+	LINC00263|u87|ENSG00000183597|dwEE	chr22	20062144	20062218	BUD13|K562	37
chr22	20061181	20062181	+	LINC00263|u87|ENSG00000183597|dwEE	chr22	20061473	20061528	SF3B4|K562	55
chr22	20061181	20062181	+	LINC00263|u87|ENSG00000183597|dwEE	chr22	20061690	20061740	TAF15|K562	50
chr22	20061181	20062181	+	LINC00263|u87|ENSG00000183597|dwEE	chr22	20061776	20061803	FXR2|K562	27
chr22	20061181	20062181	+	LINC00263|u87|ENSG00000183597|dwEE	chr22	20061167	20061198	PTBP1|K562	17
chr22	20061181	20062181	+	LINC00263|u87|ENSG00000183597|dwEE	chr22	20062144	20062200	NCBP2|HepG2	37
chr22	20061181	20062181	+	LINC00263|u87|ENSG00000183597|dwEE	chr22	20061529	20061549	NCBP2|K562	20
chr22	20061181	20062181	+	LINC00263|u87|ENSG00000183597|dwEE	chr22	20061451	20061493	RBM27|K562	42
chr22	20061181	20062181	+	LINC00263|u87|ENSG00000183597|dwEE	chr22	20061256	20061378	NONO|K562	122
chr22	20061181	20062181	+	LINC00263|u87|ENSG00000183597|dwEE	chr22	20061680	20061792	BUD13|K562	112
chr22	20061181	20062181	+	LINC00263|u87|ENSG00000183597|dwEE	chr22	20062179	20062230	HNRNPK|K562	2
chr22	20061181	20062181	+	LINC00263|u87|ENSG00000183597|dwEE	chr22	20061529	20061536	TBRG4|HepG2	7
chr22	20061181	20062181	+	LINC00263|u87|ENSG00000183597|dwEE	chr22	20062035	20062110	SAFB2|K562	75
chr22	20061181	20062181	+	LINC00263|u87|ENSG00000183597|dwEE	chr22	20061451	20061513	YWHAG|K562	62
chr22	20061181	20062181	+	LINC00263|u87|ENSG00000183597|dwEE	chr22	20061866	20061921	SRSF1|K562	55
chr22	20061181	20062181	+	LINC00263|u87|ENSG00000183597|dwEE	chr22	20061451	20061486	XRN2|K562	35
chr22	20061181	20062181	+	LINC00263|u87|ENSG00000183597|dwEE	chr22	20061744	20061809	YWHAG|K562	65
chr22	20061181	20062181	+	LINC00263|u87|ENSG00000183597|dwEE	chr22	20062053	20062117	UCHL5|K562	64
chr22	20061181	20062181	+	LINC00263|u87|ENSG00000183597|dwEE	chr22	20061764	20061802	SAFB2|K562	38
chr22	20061181	20062181	+	LINC00263|u87|ENSG00000183597|dwEE	chr22	20061718	20061761	DHX30|K562	43
chr22	20061181	20062181	+	LINC00263|u87|ENSG00000183597|dwEE	chr22	20061516	20061572	SLTM|K562	56
chr22	20061181	20062181	+	LINC00263|u87|ENSG00000183597|dwEE	chr22	20061588	20061623	TBRG4|K562	35
chr22	20061181	20062181	+	LINC00263|u87|ENSG00000183597|dwEE	chr22	20061508	20061555	U2AF2|HepG2	47
chr22	20061181	20062181	+	LINC00263|u87|ENSG00000183597|dwEE	chr22	20061856	20061901	RBM22|K562	45
chr22	20061181	20062181	+	LINC00263|u87|ENSG00000183597|dwEE	chr22	20061998	20062070	AGGF1|K562	72
chr22	20061181	20062181	+	LINC00263|u87|ENSG00000183597|dwEE	chr22	20061455	20061498	DROSHA|K562	43
chr22	20061181	20062181	+	LINC00263|u87|ENSG00000183597|dwEE	chr22	20061703	20061744	UCHL5|K562	41
chr22	20061181	20062181	+	LINC00263|u87|ENSG00000183597|dwEE	chr22	20062078	20062094	IGF2BP3|HepG2	16
chr22	20061181	20062181	+	LINC00263|u87|ENSG00000183597|dwEE	chr22	20061530	20061550	YBX3|K562	20
chr22	20061181	20062181	+	LINC00263|u87|ENSG00000183597|dwEE	chr22	20061916	20061990	EIF3H|HepG2	74
chr22	20061181	20062181	+	LINC00263|u87|ENSG00000183597|dwEE	chr22	20061674	20061684	YBX3|K562	10
chr22	20061181	20062181	+	LINC00263|u87|ENSG00000183597|dwEE	chr22	20061976	20062020	SRSF7|K562	44
chr22	20061181	20062181	+	LINC00263|u87|ENSG00000183597|dwEE	chr22	20061879	20061924	NCBP2|K562	45
chr22	20061181	20062181	+	LINC00263|u87|ENSG00000183597|dwEE	chr22	20061591	20061617	RBM15|HepG2	26
chr22	20061181	20062181	+	LINC00263|u87|ENSG00000183597|dwEE	chr22	20061548	20061628	ZNF622|K562	80
chr22	20061181	20062181	+	LINC00263|u87|ENSG00000183597|dwEE	chr22	20061526	20061574	SLTM|K562	48
chr22	20061181	20062181	+	LINC00263|u87|ENSG00000183597|dwEE	chr22	20061529	20061588	DDX24|K562	59
chr22	20061181	20062181	+	LINC00263|u87|ENSG00000183597|dwEE	chr22	20061906	20061933	GEMIN5|K562	27
chr22	20061181	20062181	+	LINC00263|u87|ENSG00000183597|dwEE	chr22	20061886	20061920	CSTF2|HepG2	34
chr22	20061181	20062181	+	LINC00263|u87|ENSG00000183597|dwEE	chr22	20061870	20061904	PPIG|HepG2	34
chr22	20061181	20062181	+	LINC00263|u87|ENSG00000183597|dwEE	chr22	20061323	20061342	RBM15|K562	19
chr22	20061181	20062181	+	LINC00263|u87|ENSG00000183597|dwEE	chr22	20061714	20061755	BUD13|HepG2	41
chr22	20061181	20062181	+	LINC00263|u87|ENSG00000183597|dwEE	chr22	20061481	20061501	XRN2|HepG2	20
chr22	20061181	20062181	+	LINC00263|u87|ENSG00000183597|dwEE	chr22	20061372	20061427	GEMIN5|K562	55
chr22	20061181	20062181	+	LINC00263|u87|ENSG00000183597|dwEE	chr22	20061861	20061924	RBFOX2|K562	63
chr22	20061181	20062181	+	LINC00263|u87|ENSG00000183597|dwEE	chr22	20061547	20061567	FXR2|K562	20
chr22	20061181	20062181	+	LINC00263|u87|ENSG00000183597|dwEE	chr22	20061510	20061567	CSTF2T|K562	57
chr22	20061181	20062181	+	LINC00263|u87|ENSG00000183597|dwEE	chr22	20061842	20061858	AGGF1|HepG2	16
chr22	20061181	20062181	+	LINC00263|u87|ENSG00000183597|dwEE	chr22	20062089	20062151	SLTM|K562	62
chr22	20061181	20062181	+	LINC00263|u87|ENSG00000183597|dwEE	chr22	20061558	20061587	METAP2|K562	29
chr22	20061181	20062181	+	LINC00263|u87|ENSG00000183597|dwEE	chr22	20061693	20061699	HNRNPA1|K562	6
chr22	20061181	20062181	+	LINC00263|u87|ENSG00000183597|dwEE	chr22	20061259	20061269	AARS|K562	10
chr22	20061181	20062181	+	LINC00263|u87|ENSG00000183597|dwEE	chr22	20061870	20061929	ZNF622|K562	59
chr22	20061181	20062181	+	LINC00263|u87|ENSG00000183597|dwEE	chr22	20061529	20061584	IGF2BP3|HepG2	55
chr22	20061181	20062181	+	LINC00263|u87|ENSG00000183597|dwEE	chr22	20061266	20061314	XRN2|HepG2	48
chr22	20061181	20062181	+	LINC00263|u87|ENSG00000183597|dwEE	chr22	20061681	20061779	RBM22|HepG2	98
chr22	20061181	20062181	+	LINC00263|u87|ENSG00000183597|dwEE	chr22	20062022	20062041	LARP4|K562	19
chr22	20061181	20062181	+	LINC00263|u87|ENSG00000183597|dwEE	chr22	20061693	20061755	GRWD1|HepG2	62
chr22	20061181	20062181	+	LINC00263|u87|ENSG00000183597|dwEE	chr22	20061519	20061556	NONO|K562	37
chr22	20061181	20062181	+	LINC00263|u87|ENSG00000183597|dwEE	chr22	20062174	20062209	HNRNPK|HepG2	7
chr22	20061181	20062181	+	LINC00263|u87|ENSG00000183597|dwEE	chr22	20061467	20061508	BUD13|K562	41
chr22	20061181	20062181	+	LINC00263|u87|ENSG00000183597|dwEE	chr22	20061791	20061811	RBM5|HepG2	20
chr22	20061181	20062181	+	LINC00263|u87|ENSG00000183597|dwEE	chr22	20061529	20061570	SND1|K562	41
chr22	20061181	20062181	+	LINC00263|u87|ENSG00000183597|dwEE	chr22	20062065	20062102	RBM15|K562	37
chr22	20061181	20062181	+	LINC00263|u87|ENSG00000183597|dwEE	chr22	20061342	20061374	CDC40|HepG2	32
chr22	20061181	20062181	+	LINC00263|u87|ENSG00000183597|dwEE	chr22	20061526	20061542	TBRG4|K562	16
chr22	20061181	20062181	+	LINC00263|u87|ENSG00000183597|dwEE	chr22	20062131	20062208	YWHAG|K562	50
chr22	20061181	20062181	+	LINC00263|u87|ENSG00000183597|dwEE	chr22	20061684	20061750	FASTKD2|K562	66
chr22	20061181	20062181	+	LINC00263|u87|ENSG00000183597|dwEE	chr22	20062078	20062101	HNRNPU|K562	23
chr22	20061181	20062181	+	LINC00263|u87|ENSG00000183597|dwEE	chr22	20061689	20061730	RBM5|HepG2	41
chr22	20061181	20062181	+	LINC00263|u87|ENSG00000183597|dwEE	chr22	20061464	20061535	SMNDC1|K562	71
chr22	20061181	20062181	+	LINC00263|u87|ENSG00000183597|dwEE	chr22	20061704	20061756	XRN2|K562	52
chr22	20061181	20062181	+	LINC00263|u87|ENSG00000183597|dwEE	chr22	20061711	20061776	SLTM|K562	65
chr22	20061181	20062181	+	LINC00263|u87|ENSG00000183597|dwEE	chr22	20061226	20061244	TIA1|K562	18
chr22	20061181	20062181	+	LINC00263|u87|ENSG00000183597|dwEE	chr22	20061873	20061908	AGGF1|K562	35
chr22	20061181	20062181	+	LINC00263|u87|ENSG00000183597|dwEE	chr22	20061540	20061584	XRCC6|HepG2	44
chr22	20061181	20062181	+	LINC00263|u87|ENSG00000183597|dwEE	chr22	20061681	20061796	RBM15|K562	115
chr22	20061181	20062181	+	LINC00263|u87|ENSG00000183597|dwEE	chr22	20062158	20062203	TBRG4|K562	23
chr22	20061181	20062181	+	LINC00263|u87|ENSG00000183597|dwEE	chr22	20061865	20061885	UCHL5|HepG2	20
chr22	20061181	20062181	+	LINC00263|u87|ENSG00000183597|dwEE	chr22	20061876	20061914	SRSF7|K562	38
chr22	20061181	20062181	+	LINC00263|u87|ENSG00000183597|dwEE	chr22	20061707	20061779	XRCC6|K562	72
chr22	20061181	20062181	+	LINC00263|u87|ENSG00000183597|dwEE	chr22	20061870	20061928	XRCC6|K562	58
chr22	20061181	20062181	+	LINC00263|u87|ENSG00000183597|dwEE	chr22	20061586	20061615	UPF1|K562	29
chr22	20061181	20062181	+	LINC00263|u87|ENSG00000183597|dwEE	chr22	20061695	20061740	RBM15|HepG2	45
chr22	20061181	20062181	+	LINC00263|u87|ENSG00000183597|dwEE	chr22	20061592	20061617	TROVE2|K562	25
chr22	20061181	20062181	+	LINC00263|u87|ENSG00000183597|dwEE	chr22	20061779	20061826	CPSF6|K562	47
chr22	20061181	20062181	+	LINC00263|u87|ENSG00000183597|dwEE	chr22	20061465	20061498	FXR2|K562	33
chr22	20061181	20062181	+	LINC00263|u87|ENSG00000183597|dwEE	chr22	20061450	20061522	HNRNPUL1|K562	72
chr22	20061181	20062181	+	LINC00263|u87|ENSG00000183597|dwEE	chr22	20061267	20061293	PTBP1|K562	26
chr22	20061181	20062181	+	LINC00263|u87|ENSG00000183597|dwEE	chr22	20061544	20061661	SRSF9|HepG2	117
chr22	20061181	20062181	+	LINC00263|u87|ENSG00000183597|dwEE	chr22	20062063	20062101	NOLC1|K562	38
chr22	20061181	20062181	+	LINC00263|u87|ENSG00000183597|dwEE	chr22	20061513	20061531	PRPF8|K562	18
chr22	20061181	20062181	+	LINC00263|u87|ENSG00000183597|dwEE	chr22	20061763	20061795	SUB1|HepG2	32
chr22	20061181	20062181	+	LINC00263|u87|ENSG00000183597|dwEE	chr22	20061273	20061303	DDX6|K562	30
chr22	20061181	20062181	+	LINC00263|u87|ENSG00000183597|dwEE	chr22	20062064	20062100	PPIG|HepG2	36
chr22	20061181	20062181	+	LINC00263|u87|ENSG00000183597|dwEE	chr22	20062072	20062103	PTBP1|K562	31
chr22	20061181	20062181	+	LINC00263|u87|ENSG00000183597|dwEE	chr22	20062150	20062198	EFTUD2|K562	31
chr22	20061181	20062181	+	LINC00263|u87|ENSG00000183597|dwEE	chr22	20061972	20062007	EXOSC5|K562	35
chr22	20061181	20062181	+	LINC00263|u87|ENSG00000183597|dwEE	chr22	20061573	20061629	NONO|K562	56
chr22	20061181	20062181	+	LINC00263|u87|ENSG00000183597|dwEE	chr22	20061458	20061493	AGGF1|K562	35
chr22	20061181	20062181	+	LINC00263|u87|ENSG00000183597|dwEE	chr22	20061605	20061812	LSM11|HepG2	207
chr22	20061181	20062181	+	LINC00263|u87|ENSG00000183597|dwEE	chr22	20061453	20061493	TBRG4|K562	40
chr22	20061181	20062181	+	LINC00263|u87|ENSG00000183597|dwEE	chr22	20061856	20061902	PUS1|K562	46
chr22	20061181	20062181	+	LINC00263|u87|ENSG00000183597|dwEE	chr22	20061466	20061524	PTBP1|K562	58
chr22	20061181	20062181	+	LINC00263|u87|ENSG00000183597|dwEE	chr22	20061817	20061913	DROSHA|K562	96
chr22	20061181	20062181	+	LINC00263|u87|ENSG00000183597|dwEE	chr22	20061184	20061261	EWSR1|K562	77
chr22	20061181	20062181	+	LINC00263|u87|ENSG00000183597|dwEE	chr22	20062058	20062093	MTPAP|K562	35
chr22	20061181	20062181	+	LINC00263|u87|ENSG00000183597|dwEE	chr22	20061372	20061410	HNRNPM|K562	38
chr22	20061181	20062181	+	LINC00263|u87|ENSG00000183597|dwEE	chr22	20061681	20061796	SF3B4|K562	115
chr22	20061181	20062181	+	LINC00263|u87|ENSG00000183597|dwEE	chr22	20062008	20062021	RBM22|HepG2	13
chr22	20061181	20062181	+	LINC00263|u87|ENSG00000183597|dwEE	chr22	20061450	20061475	CSTF2|HepG2	25
chr22	20061181	20062181	+	LINC00263|u87|ENSG00000183597|dwEE	chr22	20061302	20061334	TRA2A|K562	32
chr22	20061181	20062181	+	LINC00263|u87|ENSG00000183597|dwEE	chr22	20061996	20062002	ZNF622|K562	6
chr22	20061181	20062181	+	LINC00263|u87|ENSG00000183597|dwEE	chr22	20061599	20061614	UCHL5|K562	15
chr22	20061181	20062181	+	LINC00263|u87|ENSG00000183597|dwEE	chr22	20061726	20061764	HNRNPK|HepG2	38
chr22	20061181	20062181	+	LINC00263|u87|ENSG00000183597|dwEE	chr22	20061681	20061737	PPIG|HepG2	56
chr22	20061181	20062181	+	LINC00263|u87|ENSG00000183597|dwEE	chr22	20062040	20062095	SRSF7|K562	55
chr22	20061181	20062181	+	LINC00263|u87|ENSG00000183597|dwEE	chr22	20061585	20061625	CPSF6|K562	40
chr22	20061181	20062181	+	LINC00263|u87|ENSG00000183597|dwEE	chr22	20061606	20061639	FAM120A|K562	33
chr22	20061181	20062181	+	LINC00263|u87|ENSG00000183597|dwEE	chr22	20061874	20061934	UCHL5|K562	60
chr22	20061181	20062181	+	LINC00263|u87|ENSG00000183597|dwEE	chr22	20061681	20061737	BUD13|K562	56
chr22	20061181	20062181	+	LINC00263|u87|ENSG00000183597|dwEE	chr22	20061850	20061929	MTPAP|K562	79
chr22	20061181	20062181	+	LINC00263|u87|ENSG00000183597|dwEE	chr22	20061692	20061730	EIF4G2|K562	38
chr22	20061181	20062181	+	LINC00263|u87|ENSG00000183597|dwEE	chr22	20061213	20061242	NONO|K562	29
chr22	20061181	20062181	+	LINC00263|u87|ENSG00000183597|dwEE	chr22	20061867	20061916	PRPF8|K562	49
chr22	20061181	20062181	+	LINC00263|u87|ENSG00000183597|dwEE	chr22	20061877	20061918	METAP2|K562	41
chr22	20061181	20062181	+	LINC00263|u87|ENSG00000183597|dwEE	chr22	20061875	20061939	SLTM|K562	64
chr22	20061181	20062181	+	LINC00263|u87|ENSG00000183597|dwEE	chr22	20061262	20061359	TIA1|K562	97
chr22	20061181	20062181	+	LINC00263|u87|ENSG00000183597|dwEE	chr22	20061701	20061749	NCBP2|HepG2	48
chr22	20061181	20062181	+	LINC00263|u87|ENSG00000183597|dwEE	chr22	20061573	20061639	SRSF9|HepG2	66
chr22	20061181	20062181	+	LINC00263|u87|ENSG00000183597|dwEE	chr22	20061687	20061799	RBFOX2|HepG2	112
chr22	20061181	20062181	+	LINC00263|u87|ENSG00000183597|dwEE	chr22	20061602	20061626	RPS3|K562	24
chr22	20061181	20062181	+	LINC00263|u87|ENSG00000183597|dwEE	chr22	20062058	20062091	NCBP2|K562	33
chr22	20061181	20062181	+	LINC00263|u87|ENSG00000183597|dwEE	chr22	20061172	20061201	SRSF7|K562	20
chr22	20061181	20062181	+	LINC00263|u87|ENSG00000183597|dwEE	chr22	20062044	20062100	GRWD1|HepG2	56
chr22	20061181	20062181	+	LINC00263|u87|ENSG00000183597|dwEE	chr22	20061430	20061463	TBRG4|HepG2	33
chr22	20061181	20062181	+	LINC00263|u87|ENSG00000183597|dwEE	chr22	20062070	20062106	NKRF|HepG2	36
chr22	20061181	20062181	+	LINC00263|u87|ENSG00000183597|dwEE	chr22	20061219	20061256	NONO|K562	37
chr22	20061181	20062181	+	LINC00263|u87|ENSG00000183597|dwEE	chr22	20061881	20061909	LSM11|K562	28
chr22	20061181	20062181	+	LINC00263|u87|ENSG00000183597|dwEE	chr22	20061264	20061387	XPO5|HepG2	123
chr22	20061181	20062181	+	LINC00263|u87|ENSG00000183597|dwEE	chr22	20061444	20061510	CSTF2T|K562	66
chr22	20061181	20062181	+	LINC00263|u87|ENSG00000183597|dwEE	chr22	20061319	20061365	SND1|K562	46
chr22	20061181	20062181	+	LINC00263|u87|ENSG00000183597|dwEE	chr22	20061293	20061327	LSM11|HepG2	34
chr22	20061181	20062181	+	LINC00263|u87|ENSG00000183597|dwEE	chr22	20061454	20061493	RBFOX2|HepG2	39
chr22	20061181	20062181	+	LINC00263|u87|ENSG00000183597|dwEE	chr22	20061807	20061918	MTPAP|K562	111
chr22	20061181	20062181	+	LINC00263|u87|ENSG00000183597|dwEE	chr22	20061538	20061677	SRSF1|HepG2	139
chr22	20061181	20062181	+	LINC00263|u87|ENSG00000183597|dwEE	chr22	20062124	20062203	ZNF622|K562	57
chr22	20061181	20062181	+	LINC00263|u87|ENSG00000183597|dwEE	chr22	20061270	20061304	HNRNPL|HepG2	34
chr22	20061181	20062181	+	LINC00263|u87|ENSG00000183597|dwEE	chr22	20062019	20062101	SRSF7|K562	82
chr22	20061181	20062181	+	LINC00263|u87|ENSG00000183597|dwEE	chr22	20061955	20061976	SLTM|HepG2	21
chr22	20061181	20062181	+	LINC00263|u87|ENSG00000183597|dwEE	chr22	20061399	20061416	LARP4|HepG2	17
chr22	20061181	20062181	+	LINC00263|u87|ENSG00000183597|dwEE	chr22	20061588	20061607	FMR1|K562	19
chr22	20061181	20062181	+	LINC00263|u87|ENSG00000183597|dwEE	chr22	20061691	20061730	PTBP1|K562	39
chr22	20061181	20062181	+	LINC00263|u87|ENSG00000183597|dwEE	chr22	20061543	20061656	ZNF622|K562	113
chr22	20061181	20062181	+	LINC00263|u87|ENSG00000183597|dwEE	chr22	20061875	20061929	RBM22|HepG2	54
chr22	20061181	20062181	+	LINC00263|u87|ENSG00000183597|dwEE	chr22	20061636	20061657	LIN28B|K562	21
chr22	20061181	20062181	+	LINC00263|u87|ENSG00000183597|dwEE	chr22	20061868	20061924	HNRNPU|K562	56
chr22	20061181	20062181	+	LINC00263|u87|ENSG00000183597|dwEE	chr22	20062138	20062216	XRN2|HepG2	43
chr22	20061181	20062181	+	LINC00263|u87|ENSG00000183597|dwEE	chr22	20061776	20061798	AGGF1|K562	22
chr22	20061181	20062181	+	LINC00263|u87|ENSG00000183597|dwEE	chr22	20061336	20061371	TIA1|K562	35
chr22	20061181	20062181	+	LINC00263|u87|ENSG00000183597|dwEE	chr22	20061608	20061635	TIA1|K562	27
chr22	20061181	20062181	+	LINC00263|u87|ENSG00000183597|dwEE	chr22	20062001	20062006	U2AF1|HepG2	5
chr22	20061181	20062181	+	LINC00263|u87|ENSG00000183597|dwEE	chr22	20061267	20061304	TIA1|HepG2	37
chr22	20061181	20062181	+	LINC00263|u87|ENSG00000183597|dwEE	chr22	20062084	20062101	DDX6|K562	17
chr22	20061181	20062181	+	LINC00263|u87|ENSG00000183597|dwEE	chr22	20061462	20061530	EWSR1|K562	68
chr22	20061181	20062181	+	LINC00263|u87|ENSG00000183597|dwEE	chr22	20061586	20061651	FTO|K562	65
chr22	20061181	20062181	+	LINC00263|u87|ENSG00000183597|dwEE	chr22	20061449	20061500	RBFOX2|K562	51
chr22	20061181	20062181	+	LINC00263|u87|ENSG00000183597|dwEE	chr22	20061778	20061785	RPS3|K562	7
chr22	20061181	20062181	+	LINC00263|u87|ENSG00000183597|dwEE	chr22	20061712	20061748	LARP4|K562	36
chr22	20061181	20062181	+	LINC00263|u87|ENSG00000183597|dwEE	chr22	20061471	20061504	LSM11|K562	33
chr22	20061181	20062181	+	LINC00263|u87|ENSG00000183597|dwEE	chr22	20061980	20062024	NKRF|HepG2	44
chr22	20061181	20062181	+	LINC00263|u87|ENSG00000183597|dwEE	chr22	20061867	20061928	ZNF622|K562	61
chr22	20061181	20062181	+	LINC00263|u87|ENSG00000183597|dwEE	chr22	20061676	20061730	PPIG|HepG2	54
chr22	20061181	20062181	+	LINC00263|u87|ENSG00000183597|dwEE	chr22	20061690	20061710	SND1|K562	20
chr22	20061181	20062181	+	LINC00263|u87|ENSG00000183597|dwEE	chr22	20061683	20061718	RPS5|K562	35
chr22	20061181	20062181	+	LINC00263|u87|ENSG00000183597|dwEE	chr22	20061546	20061575	RBM27|K562	29
chr22	20061181	20062181	+	LINC00263|u87|ENSG00000183597|dwEE	chr22	20061596	20061624	SRSF7|HepG2	28
chr22	20061181	20062181	+	LINC00263|u87|ENSG00000183597|dwEE	chr22	20061680	20061744	PPIL4|K562	64
chr22	20061181	20062181	+	LINC00263|u87|ENSG00000183597|dwEE	chr22	20061452	20061493	SLTM|K562	41
chr22	20061181	20062181	+	LINC00263|u87|ENSG00000183597|dwEE	chr22	20062059	20062106	YWHAG|K562	47
chr22	20061181	20062181	+	LINC00263|u87|ENSG00000183597|dwEE	chr22	20061261	20061290	YWHAG|K562	29
chr22	20061181	20062181	+	LINC00263|u87|ENSG00000183597|dwEE	chr22	20061590	20061616	NONO|K562	26
chr22	20061181	20062181	+	LINC00263|u87|ENSG00000183597|dwEE	chr22	20062165	20062182	LSM11|K562	16
chr22	20061181	20062181	+	LINC00263|u87|ENSG00000183597|dwEE	chr22	20062061	20062096	LARP4|HepG2	35
chr22	20061181	20062181	+	LINC00263|u87|ENSG00000183597|dwEE	chr22	20061737	20061772	NCBP2|K562	35
chr22	20061181	20062181	+	LINC00263|u87|ENSG00000183597|dwEE	chr22	20061168	20061195	GTF2F1|HepG2	14
chr22	20061181	20062181	+	LINC00263|u87|ENSG00000183597|dwEE	chr22	20061524	20061551	TROVE2|K562	27
chr22	20061181	20062181	+	LINC00263|u87|ENSG00000183597|dwEE	chr22	20061891	20061928	RPS11|K562	37
chr22	20061181	20062181	+	LINC00263|u87|ENSG00000183597|dwEE	chr22	20062108	20062136	TAF15|HepG2	28
chr22	20061181	20062181	+	LINC00263|u87|ENSG00000183597|dwEE	chr22	20061878	20061932	SAFB2|K562	54
chr22	20061181	20062181	+	LINC00263|u87|ENSG00000183597|dwEE	chr22	20061476	20061478	PTBP1|K562	2
chr22	20061181	20062181	+	LINC00263|u87|ENSG00000183597|dwEE	chr22	20061344	20061418	HNRNPUL1|HepG2	74
chr22	20061181	20062181	+	LINC00263|u87|ENSG00000183597|dwEE	chr22	20061695	20061726	SUB1|HepG2	31
chr22	20061181	20062181	+	LINC00263|u87|ENSG00000183597|dwEE	chr22	20061765	20061805	TAF15|HepG2	40
chr22	20061181	20062181	+	LINC00263|u87|ENSG00000183597|dwEE	chr22	20061716	20061782	SAFB2|K562	66
chr22	20061181	20062181	+	LINC00263|u87|ENSG00000183597|dwEE	chr22	20061734	20061766	GNL3|K562	32
chr22	20061181	20062181	+	LINC00263|u87|ENSG00000183597|dwEE	chr22	20061451	20061504	CSTF2T|K562	53
chr22	20061181	20062181	+	LINC00263|u87|ENSG00000183597|dwEE	chr22	20061463	20061546	U2AF2|HepG2	83
chr22	20061181	20062181	+	LINC00263|u87|ENSG00000183597|dwEE	chr22	20061443	20061519	NONO|K562	76
chr22	20061181	20062181	+	LINC00263|u87|ENSG00000183597|dwEE	chr22	20061465	20061501	SLTM|HepG2	36
chr22	20061181	20062181	+	LINC00263|u87|ENSG00000183597|dwEE	chr22	20062144	20062185	NKRF|HepG2	37
chr22	20061181	20062181	+	LINC00263|u87|ENSG00000183597|dwEE	chr22	20062169	20062208	ZNF622|K562	12
chr22	20061181	20062181	+	LINC00263|u87|ENSG00000183597|dwEE	chr22	20061705	20061789	UCHL5|K562	84
chr22	20061181	20062181	+	LINC00263|u87|ENSG00000183597|dwEE	chr22	20062052	20062104	RBFOX2|K562	52
chr22	20061181	20062181	+	LINC00263|u87|ENSG00000183597|dwEE	chr22	20061908	20061938	SLTM|HepG2	30
chr22	20061181	20062181	+	LINC00263|u87|ENSG00000183597|dwEE	chr22	20061706	20061768	DROSHA|K562	62
chr22	20061181	20062181	+	LINC00263|u87|ENSG00000183597|dwEE	chr22	20061641	20061688	AARS|K562	47
chr22	20061181	20062181	+	LINC00263|u87|ENSG00000183597|dwEE	chr22	20061901	20061910	PPIL4|K562	9
chr22	20061181	20062181	+	LINC00263|u87|ENSG00000183597|dwEE	chr22	20062165	20062190	NONO|K562	16
chr22	20061181	20062181	+	LINC00263|u87|ENSG00000183597|dwEE	chr22	20061841	20061845	GTF2F1|K562	4
chr22	20061181	20062181	+	LINC00263|u87|ENSG00000183597|dwEE	chr22	20061736	20061806	YWHAG|K562	70
chr22	20061181	20062181	+	LINC00263|u87|ENSG00000183597|dwEE	chr22	20061676	20061716	SMNDC1|HepG2	40
chr22	20061181	20062181	+	LINC00263|u87|ENSG00000183597|dwEE	chr22	20061760	20061806	AGGF1|HepG2	46
chr22	20061181	20062181	+	LINC00263|u87|ENSG00000183597|dwEE	chr22	20061865	20061913	KHDRBS1|K562	48
chr22	20061181	20062181	+	LINC00263|u87|ENSG00000183597|dwEE	chr22	20061591	20061608	IGF2BP1|K562	17
chr22	20061181	20062181	+	LINC00263|u87|ENSG00000183597|dwEE	chr22	20061553	20061597	RPS3|K562	44
chr22	20061181	20062181	+	LINC00263|u87|ENSG00000183597|dwEE	chr22	20061449	20061475	GNL3|K562	26
chr22	20061181	20062181	+	LINC00263|u87|ENSG00000183597|dwEE	chr22	20062104	20062178	MTPAP|K562	74
chr22	20061181	20062181	+	LINC00263|u87|ENSG00000183597|dwEE	chr22	20061989	20062010	TBRG4|K562	21
chr22	20061181	20062181	+	LINC00263|u87|ENSG00000183597|dwEE	chr22	20061487	20061549	SF3B4|K562	62
chr22	20061181	20062181	+	LINC00263|u87|ENSG00000183597|dwEE	chr22	20061889	20061918	PPIL4|K562	29
chr22	20061181	20062181	+	LINC00263|u87|ENSG00000183597|dwEE	chr22	20061887	20061911	NOLC1|K562	24
chr22	20061181	20062181	+	LINC00263|u87|ENSG00000183597|dwEE	chr22	20061487	20061496	RBFOX2|K562	9
chr22	20061181	20062181	+	LINC00263|u87|ENSG00000183597|dwEE	chr22	20061539	20061554	AGGF1|K562	15
chr22	20061181	20062181	+	LINC00263|u87|ENSG00000183597|dwEE	chr22	20061529	20061557	XRN2|K562	28
chr22	20061181	20062181	+	LINC00263|u87|ENSG00000183597|dwEE	chr22	20061362	20061372	SF3B1|K562	10
chr22	20061181	20062181	+	LINC00263|u87|ENSG00000183597|dwEE	chr22	20061758	20061777	ZRANB2|K562	19
chr22	20061181	20062181	+	LINC00263|u87|ENSG00000183597|dwEE	chr22	20061697	20061721	EIF4G2|K562	24
chr22	20061181	20062181	+	LINC00263|u87|ENSG00000183597|dwEE	chr22	20061787	20061805	CSTF2T|K562	18
chr22	20061181	20062181	+	LINC00263|u87|ENSG00000183597|dwEE	chr22	20061684	20061730	PRPF8|HepG2	46
chr22	20061181	20062181	+	LINC00263|u87|ENSG00000183597|dwEE	chr22	20061552	20061657	UCHL5|K562	105
chr22	20061181	20062181	+	LINC00263|u87|ENSG00000183597|dwEE	chr22	20062067	20062090	RBM15|K562	23
chr22	20061181	20062181	+	LINC00263|u87|ENSG00000183597|dwEE	chr22	20061288	20061351	TAF15|HepG2	63
chr22	20061181	20062181	+	LINC00263|u87|ENSG00000183597|dwEE	chr22	20062165	20062187	UCHL5|K562	16
chr22	20061181	20062181	+	LINC00263|u87|ENSG00000183597|dwEE	chr22	20061732	20061776	FKBP4|HepG2	44
chr22	20061181	20062181	+	LINC00263|u87|ENSG00000183597|dwEE	chr22	20061728	20061752	RBM15|HepG2	24
chr22	20061181	20062181	+	LINC00263|u87|ENSG00000183597|dwEE	chr22	20061458	20061480	HNRNPA1|K562	22
chr22	20061181	20062181	+	LINC00263|u87|ENSG00000183597|dwEE	chr22	20061678	20061682	FMR1|K562	4
chr22	20061181	20062181	+	LINC00263|u87|ENSG00000183597|dwEE	chr22	20061451	20061506	TAF15|K562	55
chr22	20061181	20062181	+	LINC00263|u87|ENSG00000183597|dwEE	chr22	20062050	20062107	RBM22|HepG2	57
chr22	20061181	20062181	+	LINC00263|u87|ENSG00000183597|dwEE	chr22	20062158	20062197	LARP7|K562	23
chr22	20061181	20062181	+	LINC00263|u87|ENSG00000183597|dwEE	chr22	20061269	20061301	AARS|K562	32
chr22	20061181	20062181	+	LINC00263|u87|ENSG00000183597|dwEE	chr22	20061690	20061724	SRSF9|HepG2	34
chr22	20061181	20062181	+	LINC00263|u87|ENSG00000183597|dwEE	chr22	20061453	20061490	GTF2F1|K562	37
chr22	20061181	20062181	+	LINC00263|u87|ENSG00000183597|dwEE	chr22	20061688	20061747	PRPF8|K562	59
chr22	20061181	20062181	+	LINC00263|u87|ENSG00000183597|dwEE	chr22	20062164	20062176	BUD13|HepG2	12
chr22	20061181	20062181	+	LINC00263|u87|ENSG00000183597|dwEE	chr22	20061679	20061750	PRPF8|K562	71
chr22	20061181	20062181	+	LINC00263|u87|ENSG00000183597|dwEE	chr22	20061212	20061245	CSTF2T|K562	33
chr22	20061181	20062181	+	LINC00263|u87|ENSG00000183597|dwEE	chr22	20061315	20061338	EFTUD2|K562	23
chr22	20061181	20062181	+	LINC00263|u87|ENSG00000183597|dwEE	chr22	20061721	20061760	DDX42|K562	39
chr22	20061181	20062181	+	LINC00263|u87|ENSG00000183597|dwEE	chr22	20061450	20061516	SLTM|K562	66
chr22	20061181	20062181	+	LINC00263|u87|ENSG00000183597|dwEE	chr22	20061526	20061555	DDX55|K562	29
chr22	20061181	20062181	+	LINC00263|u87|ENSG00000183597|dwEE	chr22	20061372	20061404	SF3B1|K562	32
chr22	20061181	20062181	+	LINC00263|u87|ENSG00000183597|dwEE	chr22	20061459	20061477	CSTF2T|HepG2	18
chr22	20061181	20062181	+	LINC00263|u87|ENSG00000183597|dwEE	chr22	20061874	20061940	HLTF|K562	66
chr22	20061181	20062181	+	LINC00263|u87|ENSG00000183597|dwEE	chr22	20061551	20061611	PPIG|HepG2	60
chr22	20061181	20062181	+	LINC00263|u87|ENSG00000183597|dwEE	chr22	20062163	20062193	FMR1|K562	18
chr22	20061181	20062181	+	LINC00263|u87|ENSG00000183597|dwEE	chr22	20061878	20061922	IGF2BP3|HepG2	44
chr22	20061181	20062181	+	LINC00263|u87|ENSG00000183597|dwEE	chr22	20061438	20061455	HNRNPM|K562	17
chr22	20061181	20062181	+	LINC00263|u87|ENSG00000183597|dwEE	chr22	20061584	20061604	FTO|K562	20
chr22	20061181	20062181	+	LINC00263|u87|ENSG00000183597|dwEE	chr22	20061765	20061798	BUD13|K562	33
chr22	20061181	20062181	+	LINC00263|u87|ENSG00000183597|dwEE	chr22	20061787	20061807	RBM15|K562	20
chr22	20061181	20062181	+	LINC00263|u87|ENSG00000183597|dwEE	chr22	20062042	20062174	FASTKD2|K562	132
chr22	20061181	20062181	+	LINC00263|u87|ENSG00000183597|dwEE	chr22	20061769	20061800	EFTUD2|K562	31
chr22	20061181	20062181	+	LINC00263|u87|ENSG00000183597|dwEE	chr22	20061715	20061779	SF3B4|K562	64
chr22	20061181	20062181	+	LINC00263|u87|ENSG00000183597|dwEE	chr22	20061634	20061642	SERBP1|K562	8
chr22	20061181	20062181	+	LINC00263|u87|ENSG00000183597|dwEE	chr22	20061606	20061629	AGGF1|HepG2	23
chr22	20061181	20062181	+	LINC00263|u87|ENSG00000183597|dwEE	chr22	20061671	20061710	UCHL5|HepG2	39
chr22	20061181	20062181	+	LINC00263|u87|ENSG00000183597|dwEE	chr22	20061163	20061202	U2AF2|HepG2	21
chr22	20061181	20062181	+	LINC00263|u87|ENSG00000183597|dwEE	chr22	20061424	20061462	RBFOX2|HepG2	38
chr22	20061181	20062181	+	LINC00263|u87|ENSG00000183597|dwEE	chr22	20062072	20062102	HNRNPA1|K562	30
chr22	20061181	20062181	+	LINC00263|u87|ENSG00000183597|dwEE	chr22	20061704	20061777	DHX30|K562	73
chr22	20061181	20062181	+	LINC00263|u87|ENSG00000183597|dwEE	chr22	20061866	20061931	BUD13|K562	65
chr22	20061181	20062181	+	LINC00263|u87|ENSG00000183597|dwEE	chr22	20062054	20062158	ZNF622|K562	104
chr22	20061181	20062181	+	LINC00263|u87|ENSG00000183597|dwEE	chr22	20061747	20061786	PRPF8|K562	39
chr22	20061181	20062181	+	LINC00263|u87|ENSG00000183597|dwEE	chr22	20061303	20061317	GEMIN5|K562	14
chr22	20061181	20062181	+	LINC00263|u87|ENSG00000183597|dwEE	chr22	20061888	20061957	DDX42|K562	69
chr22	20061181	20062181	+	LINC00263|u87|ENSG00000183597|dwEE	chr22	20062154	20062227	PPIL4|K562	27
chr22	20061181	20062181	+	LINC00263|u87|ENSG00000183597|dwEE	chr22	20061274	20061324	SLTM|HepG2	50
chr22	20061181	20062181	+	LINC00263|u87|ENSG00000183597|dwEE	chr22	20061279	20061290	FXR1|K562	11
chr22	20061181	20062181	+	LINC00263|u87|ENSG00000183597|dwEE	chr22	20061533	20061566	DDX6|K562	33
chr22	20061181	20062181	+	LINC00263|u87|ENSG00000183597|dwEE	chr22	20061453	20061493	PUM2|K562	40
chr22	20061181	20062181	+	LINC00263|u87|ENSG00000183597|dwEE	chr22	20061189	20061213	TIA1|K562	24
chr22	20061181	20062181	+	LINC00263|u87|ENSG00000183597|dwEE	chr22	20061876	20061906	GTF2F1|HepG2	30
chr22	20061181	20062181	+	LINC00263|u87|ENSG00000183597|dwEE	chr22	20061474	20061495	HNRNPUL1|HepG2	21
chr22	20061181	20062181	+	LINC00263|u87|ENSG00000183597|dwEE	chr22	20061526	20061796	SRSF1|K562	270
chr22	20061181	20062181	+	LINC00263|u87|ENSG00000183597|dwEE	chr22	20062168	20062197	SRSF9|HepG2	13
chr22	20061181	20062181	+	LINC00263|u87|ENSG00000183597|dwEE	chr22	20061529	20061590	ZRANB2|K562	61
chr22	20061181	20062181	+	LINC00263|u87|ENSG00000183597|dwEE	chr22	20061763	20061775	SRSF7|K562	12
chr22	20061181	20062181	+	LINC00263|u87|ENSG00000183597|dwEE	chr22	20061255	20061294	LARP4|K562	39
chr22	20061181	20062181	+	LINC00263|u87|ENSG00000183597|dwEE	chr22	20062084	20062098	TBRG4|K562	14
chr22	20061181	20062181	+	LINC00263|u87|ENSG00000183597|dwEE	chr22	20061958	20062002	DHX30|K562	44
chr22	20061181	20062181	+	LINC00263|u87|ENSG00000183597|dwEE	chr22	20061746	20061753	LSM11|HepG2	7
chr22	20061181	20062181	+	LINC00263|u87|ENSG00000183597|dwEE	chr22	20061530	20061550	GEMIN5|K562	20
chr22	20061181	20062181	+	LINC00263|u87|ENSG00000183597|dwEE	chr22	20061281	20061291	XRN2|K562	10
chr22	20061181	20062181	+	LINC00263|u87|ENSG00000183597|dwEE	chr22	20061709	20061744	NKRF|HepG2	35
chr22	20061181	20062181	+	LINC00263|u87|ENSG00000183597|dwEE	chr22	20062164	20062231	UCHL5|K562	17
chr22	20061181	20062181	+	LINC00263|u87|ENSG00000183597|dwEE	chr22	20062173	20062198	CPSF6|K562	8
chr22	20061181	20062181	+	LINC00263|u87|ENSG00000183597|dwEE	chr22	20062074	20062095	AGGF1|HepG2	21
chr22	20061181	20062181	+	LINC00263|u87|ENSG00000183597|dwEE	chr22	20061777	20061795	CSTF2|HepG2	18
chr22	20061181	20062181	+	LINC00263|u87|ENSG00000183597|dwEE	chr22	20062107	20062146	FAM120A|K562	39
chr22	20061181	20062181	+	LINC00263|u87|ENSG00000183597|dwEE	chr22	20061879	20061918	ILF3|K562	39
chr22	20061181	20062181	+	LINC00263|u87|ENSG00000183597|dwEE	chr22	20061271	20061305	SLTM|K562	34
chr22	20061181	20062181	+	LINC00263|u87|ENSG00000183597|dwEE	chr22	20062141	20062175	YWHAG|K562	34
chr22	20061181	20062181	+	LINC00263|u87|ENSG00000183597|dwEE	chr22	20061889	20061919	RBFOX2|K562	30
chr22	20061181	20062181	+	LINC00263|u87|ENSG00000183597|dwEE	chr22	20061720	20061760	SF3B1|K562	40
chr22	20061181	20062181	+	LINC00263|u87|ENSG00000183597|dwEE	chr22	20061873	20061913	SUB1|HepG2	40
chr22	20061181	20062181	+	LINC00263|u87|ENSG00000183597|dwEE	chr22	20061439	20061463	PUS1|K562	24
chr22	20061181	20062181	+	LINC00263|u87|ENSG00000183597|dwEE	chr22	20062008	20062022	YWHAG|K562	14
chr22	20061181	20062181	+	LINC00263|u87|ENSG00000183597|dwEE	chr22	20061537	20061643	FXR2|K562	106
chr22	20061181	20062181	+	LINC00263|u87|ENSG00000183597|dwEE	chr22	20062085	20062100	SF3B4|K562	15
chr22	20061181	20062181	+	LINC00263|u87|ENSG00000183597|dwEE	chr22	20062158	20062200	RBM15|HepG2	23
chr22	20061181	20062181	+	LINC00263|u87|ENSG00000183597|dwEE	chr22	20061467	20061560	TRA2A|K562	93
chr22	20061181	20062181	+	LINC00263|u87|ENSG00000183597|dwEE	chr22	20061881	20061906	RBM22|K562	25
chr22	20061181	20062181	+	LINC00263|u87|ENSG00000183597|dwEE	chr22	20061555	20061575	TROVE2|K562	20
chr22	20061181	20062181	+	LINC00263|u87|ENSG00000183597|dwEE	chr22	20061865	20061921	RBM15|HepG2	56
chr22	20061181	20062181	+	LINC00263|u87|ENSG00000183597|dwEE	chr22	20061352	20061375	EFTUD2|HepG2	23
chr22	20061181	20062181	+	LINC00263|u87|ENSG00000183597|dwEE	chr22	20061471	20061508	YWHAG|K562	37
chr22	20061181	20062181	+	LINC00263|u87|ENSG00000183597|dwEE	chr22	20061863	20061930	HLTF|K562	67
chr22	20061181	20062181	+	LINC00263|u87|ENSG00000183597|dwEE	chr22	20061275	20061342	NONO|K562	67
chr22	20061181	20062181	+	LINC00263|u87|ENSG00000183597|dwEE	chr22	20062033	20062076	CSTF2T|K562	43
chr22	20061181	20062181	+	LINC00263|u87|ENSG00000183597|dwEE	chr22	20061457	20061541	TIA1|K562	84
chr22	20061181	20062181	+	LINC00263|u87|ENSG00000183597|dwEE	chr22	20062052	20062091	TARDBP|K562	39
chr22	20061181	20062181	+	LINC00263|u87|ENSG00000183597|dwEE	chr22	20061726	20061764	TBRG4|K562	38
chr22	20061181	20062181	+	LINC00263|u87|ENSG00000183597|dwEE	chr22	20061871	20061930	YWHAG|K562	59
chr22	20061181	20062181	+	LINC00263|u87|ENSG00000183597|dwEE	chr22	20061769	20061805	UCHL5|K562	36
chr22	20061181	20062181	+	LINC00263|u87|ENSG00000183597|dwEE	chr22	20061258	20061329	TIA1|K562	71
chr22	20061181	20062181	+	LINC00263|u87|ENSG00000183597|dwEE	chr22	20062177	20062193	CSTF2T|K562	4
chr22	20061181	20062181	+	LINC00263|u87|ENSG00000183597|dwEE	chr22	20061773	20061818	HNRNPUL1|K562	45
chr22	20061181	20062181	+	LINC00263|u87|ENSG00000183597|dwEE	chr22	20061537	20061589	BUD13|K562	52
chr22	20061181	20062181	+	LINC00263|u87|ENSG00000183597|dwEE	chr22	20061597	20061638	DDX55|K562	41
chr22	20061181	20062181	+	LINC00263|u87|ENSG00000183597|dwEE	chr22	20061974	20062049	RBFOX2|K562	75
chr22	20061181	20062181	+	LINC00263|u87|ENSG00000183597|dwEE	chr22	20061712	20061761	PTBP1|HepG2	49
chr22	20061181	20062181	+	LINC00263|u87|ENSG00000183597|dwEE	chr22	20061739	20061801	TROVE2|HepG2	62
chr22	20061181	20062181	+	LINC00263|u87|ENSG00000183597|dwEE	chr22	20061840	20061859	LSM11|K562	19
chr22	20061181	20062181	+	LINC00263|u87|ENSG00000183597|dwEE	chr22	20061995	20062020	RBFOX2|HepG2	25
chr22	20061181	20062181	+	LINC00263|u87|ENSG00000183597|dwEE	chr22	20062137	20062216	DROSHA|K562	44
chr22	20061181	20062181	+	LINC00263|u87|ENSG00000183597|dwEE	chr22	20061882	20061923	EWSR1|K562	41
chr22	20061181	20062181	+	LINC00263|u87|ENSG00000183597|dwEE	chr22	20061647	20061659	SUB1|HepG2	12
chr22	20061181	20062181	+	LINC00263|u87|ENSG00000183597|dwEE	chr22	20061896	20061911	CSTF2T|K562	15
chr22	20061181	20062181	+	LINC00263|u87|ENSG00000183597|dwEE	chr22	20061575	20061629	RBM15|K562	54
chr22	20061181	20062181	+	LINC00263|u87|ENSG00000183597|dwEE	chr22	20061878	20061917	HNRNPA1|HepG2	39
chr22	20061181	20062181	+	LINC00263|u87|ENSG00000183597|dwEE	chr22	20062152	20062192	GTF2F1|K562	29
chr22	20061181	20062181	+	LINC00263|u87|ENSG00000183597|dwEE	chr22	20061893	20061903	DDX55|K562	10
chr22	20061181	20062181	+	LINC00263|u87|ENSG00000183597|dwEE	chr22	20061580	20061602	BUD13|K562	22
chr22	20061181	20062181	+	LINC00263|u87|ENSG00000183597|dwEE	chr22	20061687	20061726	AGGF1|K562	39
chr22	20061181	20062181	+	LINC00263|u87|ENSG00000183597|dwEE	chr22	20062027	20062093	YWHAG|K562	66
chr22	20061181	20062181	+	LINC00263|u87|ENSG00000183597|dwEE	chr22	20061687	20061715	SAFB2|K562	28
chr22	20061181	20062181	+	LINC00263|u87|ENSG00000183597|dwEE	chr22	20062035	20062115	UCHL5|K562	80
chr22	20061181	20062181	+	LINC00263|u87|ENSG00000183597|dwEE	chr22	20061993	20062018	SRSF1|K562	25
chr22	20061181	20062181	+	LINC00263|u87|ENSG00000183597|dwEE	chr22	20061871	20061953	FASTKD2|K562	82
chr22	20061181	20062181	+	LINC00263|u87|ENSG00000183597|dwEE	chr22	20061876	20061931	EXOSC5|K562	55
chr22	20061181	20062181	+	LINC00263|u87|ENSG00000183597|dwEE	chr22	20062163	20062216	XRCC6|HepG2	18
chr22	20061181	20062181	+	LINC00263|u87|ENSG00000183597|dwEE	chr22	20062168	20062195	LARP4|K562	13
chr22	20061181	20062181	+	LINC00263|u87|ENSG00000183597|dwEE	chr22	20061595	20061605	EFTUD2|K562	10
chr22	20061181	20062181	+	LINC00263|u87|ENSG00000183597|dwEE	chr22	20061849	20061930	UCHL5|K562	81
chr22	20061181	20062181	+	LINC00263|u87|ENSG00000183597|dwEE	chr22	20061559	20061604	TNRC6A|K562	45
chr22	20061181	20062181	+	LINC00263|u87|ENSG00000183597|dwEE	chr22	20061957	20061969	SAFB2|K562	12
chr22	20061181	20062181	+	LINC00263|u87|ENSG00000183597|dwEE	chr22	20062158	20062207	PTBP1|K562	23
chr22	20061181	20062181	+	LINC00263|u87|ENSG00000183597|dwEE	chr22	20061958	20061991	NOLC1|K562	33
chr22	20061181	20062181	+	LINC00263|u87|ENSG00000183597|dwEE	chr22	20061863	20061896	EIF3D|HepG2	33
chr22	20061181	20062181	+	LINC00263|u87|ENSG00000183597|dwEE	chr22	20061693	20061747	XRN2|K562	54
chr22	20061181	20062181	+	LINC00263|u87|ENSG00000183597|dwEE	chr22	20061478	20061494	LIN28B|K562	16
chr22	20061181	20062181	+	LINC00263|u87|ENSG00000183597|dwEE	chr22	20061168	20061205	U2AF2|K562	24
chr22	20061181	20062181	+	LINC00263|u87|ENSG00000183597|dwEE	chr22	20062129	20062208	PUM2|K562	52
chr22	20061181	20062181	+	LINC00263|u87|ENSG00000183597|dwEE	chr22	20062076	20062102	SUB1|HepG2	26
chr22	20061181	20062181	+	LINC00263|u87|ENSG00000183597|dwEE	chr22	20061703	20061798	SF3B4|HepG2	95
chr22	20061181	20062181	+	LINC00263|u87|ENSG00000183597|dwEE	chr22	20061880	20061923	SRSF7|K562	43
chr22	20061181	20062181	+	LINC00263|u87|ENSG00000183597|dwEE	chr22	20061590	20061626	DROSHA|K562	36
chr22	20061181	20062181	+	LINC00263|u87|ENSG00000183597|dwEE	chr22	20062072	20062082	PPIG|HepG2	10
chr22	20061181	20062181	+	LINC00263|u87|ENSG00000183597|dwEE	chr22	20061686	20061786	ZNF622|K562	100
chr22	20061181	20062181	+	LINC00263|u87|ENSG00000183597|dwEE	chr22	20061529	20061562	FMR1|K562	33
chr22	20061181	20062181	+	LINC00263|u87|ENSG00000183597|dwEE	chr22	20062061	20062099	BUD13|K562	38
chr22	20061181	20062181	+	LINC00263|u87|ENSG00000183597|dwEE	chr22	20061520	20061570	ILF3|K562	50
chr22	20061181	20062181	+	LINC00263|u87|ENSG00000183597|dwEE	chr22	20061519	20061597	U2AF1|K562	78
chr22	20061181	20062181	+	LINC00263|u87|ENSG00000183597|dwEE	chr22	20061440	20061526	NONO|K562	86
chr22	20061181	20062181	+	LINC00263|u87|ENSG00000183597|dwEE	chr22	20062088	20062091	KHDRBS1|K562	3
chr22	20061181	20062181	+	LINC00263|u87|ENSG00000183597|dwEE	chr22	20062139	20062147	PTBP1|HepG2	8
chr22	20061181	20062181	+	LINC00263|u87|ENSG00000183597|dwEE	chr22	20062178	20062198	AGGF1|K562	3
chr22	20061181	20062181	+	LINC00263|u87|ENSG00000183597|dwEE	chr22	20061888	20061908	GEMIN5|K562	20
chr22	20061181	20062181	+	LINC00263|u87|ENSG00000183597|dwEE	chr22	20061761	20061792	SF3B4|HepG2	31
chr22	20061181	20062181	+	LINC00263|u87|ENSG00000183597|dwEE	chr22	20061871	20061933	HNRNPA1|K562	62
chr22	20061181	20062181	+	LINC00263|u87|ENSG00000183597|dwEE	chr22	20061705	20061713	DGCR8|K562	8
chr22	20061181	20062181	+	LINC00263|u87|ENSG00000183597|dwEE	chr22	20061588	20061600	NOLC1|K562	12
chr22	20061181	20062181	+	LINC00263|u87|ENSG00000183597|dwEE	chr22	20062038	20062110	TAF15|K562	72
chr22	20061181	20062181	+	LINC00263|u87|ENSG00000183597|dwEE	chr22	20062112	20062152	LARP4|HepG2	40
chr22	20061181	20062181	+	LINC00263|u87|ENSG00000183597|dwEE	chr22	20061515	20061568	U2AF2|K562	53
chr22	20061181	20062181	+	LINC00263|u87|ENSG00000183597|dwEE	chr22	20061259	20061302	TIA1|HepG2	43
chr22	20061181	20062181	+	LINC00263|u87|ENSG00000183597|dwEE	chr22	20061988	20062023	TIA1|K562	35
chr22	20061181	20062181	+	LINC00263|u87|ENSG00000183597|dwEE	chr22	20061713	20061742	MTPAP|K562	29
chr22	20061181	20062181	+	LINC00263|u87|ENSG00000183597|dwEE	chr22	20061265	20061296	KHSRP|K562	31
chr22	20061181	20062181	+	LINC00263|u87|ENSG00000183597|dwEE	chr22	20062013	20062051	DDX59|HepG2	38
chr22	20061181	20062181	+	LINC00263|u87|ENSG00000183597|dwEE	chr22	20061470	20061537	XRN2|K562	67
chr22	20061181	20062181	+	LINC00263|u87|ENSG00000183597|dwEE	chr22	20061880	20061919	AGGF1|HepG2	39
chr22	20061181	20062181	+	LINC00263|u87|ENSG00000183597|dwEE	chr22	20061690	20061724	ZNF622|K562	34
chr22	20061181	20062181	+	LINC00263|u87|ENSG00000183597|dwEE	chr22	20061457	20061502	ILF3|K562	45
chr22	20061181	20062181	+	LINC00263|u87|ENSG00000183597|dwEE	chr22	20061519	20061551	GPKOW|K562	32
chr22	20061181	20062181	+	LINC00263|u87|ENSG00000183597|dwEE	chr22	20061513	20061562	BUD13|K562	49
chr22	20061181	20062181	+	LINC00263|u87|ENSG00000183597|dwEE	chr22	20061182	20061223	QKI|HepG2	41
chr22	20061181	20062181	+	LINC00263|u87|ENSG00000183597|dwEE	chr22	20061673	20061726	NOLC1|K562	53
chr22	20061181	20062181	+	LINC00263|u87|ENSG00000183597|dwEE	chr22	20061866	20061925	AGGF1|K562	59
chr22	20061181	20062181	+	LINC00263|u87|ENSG00000183597|dwEE	chr22	20061271	20061327	U2AF1|HepG2	56
chr22	20061181	20062181	+	LINC00263|u87|ENSG00000183597|dwEE	chr22	20061907	20061919	SF3B4|K562	12
chr22	20061181	20062181	+	LINC00263|u87|ENSG00000183597|dwEE	chr22	20061776	20061809	TROVE2|K562	33
chr22	20061181	20062181	+	LINC00263|u87|ENSG00000183597|dwEE	chr22	20061763	20061808	BCCIP|HepG2	45
chr22	20061181	20062181	+	LINC00263|u87|ENSG00000183597|dwEE	chr22	20061887	20061922	PTBP1|HepG2	35
chr22	20061181	20062181	+	LINC00263|u87|ENSG00000183597|dwEE	chr22	20061390	20061415	NONO|K562	25
chr22	20061181	20062181	+	LINC00263|u87|ENSG00000183597|dwEE	chr22	20061903	20061928	HNRNPU|K562	25
chr22	20061181	20062181	+	LINC00263|u87|ENSG00000183597|dwEE	chr22	20061858	20061892	U2AF1|HepG2	34
chr22	20061181	20062181	+	LINC00263|u87|ENSG00000183597|dwEE	chr22	20061536	20061564	FASTKD2|HepG2	28
chr22	20061181	20062181	+	LINC00263|u87|ENSG00000183597|dwEE	chr22	20061871	20061917	TAF15|K562	46
chr22	20061181	20062181	+	LINC00263|u87|ENSG00000183597|dwEE	chr22	20061784	20061799	LARP4|K562	15
chr22	20061181	20062181	+	LINC00263|u87|ENSG00000183597|dwEE	chr22	20061900	20061914	IGF2BP3|HepG2	14
chr22	20061181	20062181	+	LINC00263|u87|ENSG00000183597|dwEE	chr22	20061255	20061315	PTBP1|K562	60
chr22	20061181	20062181	+	LINC00263|u87|ENSG00000183597|dwEE	chr22	20061225	20061259	TBRG4|K562	34
chr22	20061181	20062181	+	LINC00263|u87|ENSG00000183597|dwEE	chr22	20061969	20062006	SLTM|K562	37
chr22	20061181	20062181	+	LINC00263|u87|ENSG00000183597|dwEE	chr22	20062046	20062076	SRSF9|HepG2	30
chr22	20061181	20062181	+	LINC00263|u87|ENSG00000183597|dwEE	chr22	20061835	20061872	PRPF8|K562	37
chr22	20061181	20062181	+	LINC00263|u87|ENSG00000183597|dwEE	chr22	20061429	20061464	SMNDC1|HepG2	35
chr22	20061181	20062181	+	LINC00263|u87|ENSG00000183597|dwEE	chr22	20061791	20061797	TRA2A|K562	6
chr22	20061181	20062181	+	LINC00263|u87|ENSG00000183597|dwEE	chr22	20062019	20062118	BUD13|K562	99
chr22	20061181	20062181	+	LINC00263|u87|ENSG00000183597|dwEE	chr22	20061536	20061559	TBRG4|HepG2	23
chr22	20061181	20062181	+	LINC00263|u87|ENSG00000183597|dwEE	chr22	20061387	20061413	SF3B4|HepG2	26
chr22	20061181	20062181	+	LINC00263|u87|ENSG00000183597|dwEE	chr22	20061300	20061331	EIF4G2|K562	31
chr22	20061181	20062181	+	LINC00263|u87|ENSG00000183597|dwEE	chr22	20061524	20061565	GRWD1|HepG2	41
chr22	20061181	20062181	+	LINC00263|u87|ENSG00000183597|dwEE	chr22	20061466	20061513	PRPF8|HepG2	47
chr22	20061181	20062181	+	LINC00263|u87|ENSG00000183597|dwEE	chr22	20061999	20062038	BUD13|K562	39
chr22	20061181	20062181	+	LINC00263|u87|ENSG00000183597|dwEE	chr22	20061552	20061671	SRSF1|HepG2	119
chr22	20061181	20062181	+	LINC00263|u87|ENSG00000183597|dwEE	chr22	20061289	20061320	IGF2BP2|K562	31
chr22	20061181	20062181	+	LINC00263|u87|ENSG00000183597|dwEE	chr22	20061880	20061910	NKRF|HepG2	30
chr22	20061181	20062181	+	LINC00263|u87|ENSG00000183597|dwEE	chr22	20061662	20061755	GPKOW|K562	93
chr22	20061181	20062181	+	LINC00263|u87|ENSG00000183597|dwEE	chr22	20062077	20062116	LARP4|K562	39
chr22	20061181	20062181	+	LINC00263|u87|ENSG00000183597|dwEE	chr22	20061871	20061928	SRSF1|K562	57
chr22	20061181	20062181	+	LINC00263|u87|ENSG00000183597|dwEE	chr22	20061892	20061906	GTF2F1|K562	14
chr22	20061181	20062181	+	LINC00263|u87|ENSG00000183597|dwEE	chr22	20061879	20061906	BUD13|HepG2	27
chr22	20061181	20062181	+	LINC00263|u87|ENSG00000183597|dwEE	chr22	20061861	20061929	BUD13|K562	68
chr22	20061181	20062181	+	LINC00263|u87|ENSG00000183597|dwEE	chr22	20061535	20061676	SRSF1|K562	141
chr22	20061181	20062181	+	LINC00263|u87|ENSG00000183597|dwEE	chr22	20061535	20061549	PRPF8|HepG2	14
chr22	20061181	20062181	+	LINC00263|u87|ENSG00000183597|dwEE	chr22	20061733	20061774	POLR2G|HepG2	41
chr22	20061181	20062181	+	LINC00263|u87|ENSG00000183597|dwEE	chr22	20061515	20061565	TIA1|K562	50
chr22	20061181	20062181	+	LINC00263|u87|ENSG00000183597|dwEE	chr22	20062152	20062192	FTO|K562	29
chr22	20061181	20062181	+	LINC00263|u87|ENSG00000183597|dwEE	chr22	20062081	20062101	RBM5|HepG2	20
chr22	20061181	20062181	+	LINC00263|u87|ENSG00000183597|dwEE	chr22	20061526	20061557	U2AF1|HepG2	31
chr22	20061181	20062181	+	LINC00263|u87|ENSG00000183597|dwEE	chr22	20061486	20061506	TAF15|HepG2	20
chr22	20061181	20062181	+	LINC00263|u87|ENSG00000183597|dwEE	chr22	20061883	20061912	CPSF6|K562	29
chr22	20061181	20062181	+	LINC00263|u87|ENSG00000183597|dwEE	chr22	20061273	20061305	DGCR8|K562	32
chr22	20061181	20062181	+	LINC00263|u87|ENSG00000183597|dwEE	chr22	20061763	20061802	DDX24|K562	39
chr22	20061181	20062181	+	LINC00263|u87|ENSG00000183597|dwEE	chr22	20061275	20061305	XPO5|HepG2	30
chr22	20061181	20062181	+	LINC00263|u87|ENSG00000183597|dwEE	chr22	20061257	20061302	YWHAG|K562	45
chr22	20061181	20062181	+	LINC00263|u87|ENSG00000183597|dwEE	chr22	20061522	20061569	LIN28B|K562	47
chr22	20061181	20062181	+	LINC00263|u87|ENSG00000183597|dwEE	chr22	20062176	20062202	BCCIP|HepG2	5
chr22	20061181	20062181	+	LINC00263|u87|ENSG00000183597|dwEE	chr22	20061283	20061317	EFTUD2|HepG2	34
chr22	20061181	20062181	+	LINC00263|u87|ENSG00000183597|dwEE	chr22	20061530	20061560	YBX3|K562	30
chr22	20061181	20062181	+	LINC00263|u87|ENSG00000183597|dwEE	chr22	20061289	20061298	HNRNPK|K562	9
chr22	20061181	20062181	+	LINC00263|u87|ENSG00000183597|dwEE	chr22	20061877	20061947	SLTM|K562	70
chr22	20061181	20062181	+	LINC00263|u87|ENSG00000183597|dwEE	chr22	20061531	20061558	FXR1|K562	27
chr22	20061181	20062181	+	LINC00263|u87|ENSG00000183597|dwEE	chr22	20062083	20062110	U2AF1|HepG2	27
chr22	20061181	20062181	+	LINC00263|u87|ENSG00000183597|dwEE	chr22	20061444	20061503	EWSR1|K562	59
chr22	20061181	20062181	+	LINC00263|u87|ENSG00000183597|dwEE	chr22	20061872	20061916	SUB1|HepG2	44
chr22	20061181	20062181	+	LINC00263|u87|ENSG00000183597|dwEE	chr22	20061681	20061781	PRPF8|HepG2	100
chr22	20061181	20062181	+	LINC00263|u87|ENSG00000183597|dwEE	chr22	20061486	20061497	BUD13|K562	11
chr22	20061181	20062181	+	LINC00263|u87|ENSG00000183597|dwEE	chr22	20062054	20062074	FASTKD2|HepG2	20
chr22	20061181	20062181	+	LINC00263|u87|ENSG00000183597|dwEE	chr22	20061870	20061910	NOLC1|K562	40
chr22	20061181	20062181	+	LINC00263|u87|ENSG00000183597|dwEE	chr22	20062087	20062100	U2AF2|K562	13
chr22	20061181	20062181	+	LINC00263|u87|ENSG00000183597|dwEE	chr22	20062070	20062097	SRSF1|K562	27
chr22	20061181	20062181	+	LINC00263|u87|ENSG00000183597|dwEE	chr22	20061898	20061922	TRA2A|K562	24
chr22	20061181	20062181	+	LINC00263|u87|ENSG00000183597|dwEE	chr22	20061463	20061484	KHDRBS1|K562	21
chr22	20061181	20062181	+	LINC00263|u87|ENSG00000183597|dwEE	chr22	20061595	20061647	GRWD1|HepG2	52
chr22	20061181	20062181	+	LINC00263|u87|ENSG00000183597|dwEE	chr22	20061448	20061496	TAF15|K562	48
chr22	20061181	20062181	+	LINC00263|u87|ENSG00000183597|dwEE	chr22	20061871	20061930	RBM15|K562	59
chr22	20061181	20062181	+	LINC00263|u87|ENSG00000183597|dwEE	chr22	20061863	20061924	SAFB2|K562	61
chr22	20061181	20062181	+	LINC00263|u87|ENSG00000183597|dwEE	chr22	20062156	20062183	NOLC1|K562	25
chr22	20061181	20062181	+	LINC00263|u87|ENSG00000183597|dwEE	chr22	20062008	20062060	TRA2A|K562	52
chr22	20061181	20062181	+	LINC00263|u87|ENSG00000183597|dwEE	chr22	20061272	20061337	EWSR1|K562	65
chr22	20061181	20062181	+	LINC00263|u87|ENSG00000183597|dwEE	chr22	20061993	20062021	CPSF6|K562	28
chr22	20061181	20062181	+	LINC00263|u87|ENSG00000183597|dwEE	chr22	20061616	20061679	HLTF|K562	63
chr22	20061181	20062181	+	LINC00263|u87|ENSG00000183597|dwEE	chr22	20061788	20061796	U2AF2|K562	8
chr22	20061181	20062181	+	LINC00263|u87|ENSG00000183597|dwEE	chr22	20061249	20061318	SND1|K562	69
chr22	20061181	20062181	+	LINC00263|u87|ENSG00000183597|dwEE	chr22	20062088	20062120	PTBP1|K562	32
chr22	20061181	20062181	+	LINC00263|u87|ENSG00000183597|dwEE	chr22	20061587	20061641	EIF4G2|K562	54
chr22	20061181	20062181	+	LINC00263|u87|ENSG00000183597|dwEE	chr22	20061217	20061271	HNRNPK|K562	54
chr22	20061181	20062181	+	LINC00263|u87|ENSG00000183597|dwEE	chr22	20061529	20061547	LIN28B|K562	18
chr22	20061181	20062181	+	LINC00263|u87|ENSG00000183597|dwEE	chr22	20061452	20061466	EXOSC5|K562	14
chr22	20061181	20062181	+	LINC00263|u87|ENSG00000183597|dwEE	chr22	20061591	20061626	UCHL5|HepG2	35
chr22	20061181	20062181	+	LINC00263|u87|ENSG00000183597|dwEE	chr22	20061603	20061632	FXR2|K562	29
chr22	20061181	20062181	+	LINC00263|u87|ENSG00000183597|dwEE	chr22	20061602	20061628	RBM15|K562	26
chr22	20061181	20062181	+	LINC00263|u87|ENSG00000183597|dwEE	chr22	20061818	20061855	DDX6|K562	37
chr22	20061181	20062181	+	LINC00263|u87|ENSG00000183597|dwEE	chr22	20062030	20062103	ZNF622|K562	73
chr22	20061181	20062181	+	LINC00263|u87|ENSG00000183597|dwEE	chr22	20061698	20061778	MTPAP|K562	80
chr22	20061181	20062181	+	LINC00263|u87|ENSG00000183597|dwEE	chr22	20061876	20061922	FXR1|K562	46
chr22	20061181	20062181	+	LINC00263|u87|ENSG00000183597|dwEE	chr22	20061752	20061799	SLTM|K562	47
chr22	20061181	20062181	+	LINC00263|u87|ENSG00000183597|dwEE	chr22	20061695	20061752	SLTM|K562	57
chr22	20061181	20062181	+	LINC00263|u87|ENSG00000183597|dwEE	chr22	20061479	20061492	HLTF|K562	13
chr22	20061181	20062181	+	LINC00263|u87|ENSG00000183597|dwEE	chr22	20062068	20062135	NOLC1|K562	67
chr22	20061181	20062181	+	LINC00263|u87|ENSG00000183597|dwEE	chr22	20061515	20061564	U2AF2|K562	49
chr22	20061181	20062181	+	LINC00263|u87|ENSG00000183597|dwEE	chr22	20062141	20062156	AARS|K562	15
chr22	20061181	20062181	+	LINC00263|u87|ENSG00000183597|dwEE	chr22	20061885	20061891	XRCC6|K562	6
chr22	20061181	20062181	+	LINC00263|u87|ENSG00000183597|dwEE	chr22	20061379	20061408	SLTM|K562	29
chr22	20061181	20062181	+	LINC00263|u87|ENSG00000183597|dwEE	chr22	20061894	20061916	DHX30|K562	22
chr22	20061181	20062181	+	LINC00263|u87|ENSG00000183597|dwEE	chr22	20061371	20061389	PUM2|K562	18
chr22	20061181	20062181	+	LINC00263|u87|ENSG00000183597|dwEE	chr22	20062128	20062202	AGGF1|K562	53
chr22	20061181	20062181	+	LINC00263|u87|ENSG00000183597|dwEE	chr22	20061536	20061573	NOLC1|K562	37
chr22	20061181	20062181	+	LINC00263|u87|ENSG00000183597|dwEE	chr22	20061533	20061609	U2AF1|K562	76
chr22	20061181	20062181	+	LINC00263|u87|ENSG00000183597|dwEE	chr22	20062096	20062139	AARS|K562	43
chr22	20061181	20062181	+	LINC00263|u87|ENSG00000183597|dwEE	chr22	20061920	20061943	DDX59|HepG2	23
chr22	20061181	20062181	+	LINC00263|u87|ENSG00000183597|dwEE	chr22	20061466	20061500	DROSHA|K562	34
chr22	20061181	20062181	+	LINC00263|u87|ENSG00000183597|dwEE	chr22	20062079	20062106	SRSF1|K562	27
chr22	20061181	20062181	+	LINC00263|u87|ENSG00000183597|dwEE	chr22	20061078	20061189	NONO|K562	8
chr22	20061181	20062181	+	LINC00263|u87|ENSG00000183597|dwEE	chr22	20061447	20061464	EFTUD2|K562	17
chr22	20061181	20062181	+	LINC00263|u87|ENSG00000183597|dwEE	chr22	20061430	20061451	AARS|K562	21
chr22	20061181	20062181	+	LINC00263|u87|ENSG00000183597|dwEE	chr22	20061535	20061557	BUD13|HepG2	22
chr22	20061181	20062181	+	LINC00263|u87|ENSG00000183597|dwEE	chr22	20061717	20061773	EWSR1|K562	56
chr22	20061181	20062181	+	LINC00263|u87|ENSG00000183597|dwEE	chr22	20061451	20061481	DDX59|HepG2	30
chr22	20061181	20062181	+	LINC00263|u87|ENSG00000183597|dwEE	chr22	20061366	20061413	CSTF2T|K562	47
chr22	20061181	20062181	+	LINC00263|u87|ENSG00000183597|dwEE	chr22	20062137	20062145	RBM15|K562	8
chr22	20061181	20062181	+	LINC00263|u87|ENSG00000183597|dwEE	chr22	20061483	20061547	PRPF8|K562	64
chr17	29618471	29619471	+	LINC00263|u87|ENSG00000167549|dwEE	chr17	29618774	29618805	UCHL5|K562	31
chr17	29618471	29619471	+	LINC00263|u87|ENSG00000167549|dwEE	chr17	29618847	29618884	UCHL5|K562	37
chr17	29618471	29619471	+	LINC00263|u87|ENSG00000167549|dwEE	chr17	29618837	29618882	SRSF1|K562	45
chr17	29618471	29619471	+	LINC00263|u87|ENSG00000167549|dwEE	chr17	29618628	29618679	HNRNPK|K562	51
chr17	29618471	29619471	+	LINC00263|u87|ENSG00000167549|dwEE	chr17	29618526	29618559	DROSHA|K562	33
chr17	29618471	29619471	+	LINC00263|u87|ENSG00000167549|dwEE	chr17	29618982	29618991	TBRG4|K562	9
chr17	29618471	29619471	+	LINC00263|u87|ENSG00000167549|dwEE	chr17	29618616	29618645	UCHL5|K562	29
chr17	29618471	29619471	+	LINC00263|u87|ENSG00000167549|dwEE	chr17	29619021	29619057	AKAP8L|K562	36
chr17	29618471	29619471	+	LINC00263|u87|ENSG00000167549|dwEE	chr17	29618904	29618947	NONO|K562	43
chr17	29618471	29619471	+	LINC00263|u87|ENSG00000167549|dwEE	chr17	29618677	29618702	TIA1|K562	25
chr17	29618471	29619471	+	LINC00263|u87|ENSG00000167549|dwEE	chr17	29618569	29618595	TBRG4|K562	26
chr17	29618471	29619471	+	LINC00263|u87|ENSG00000167549|dwEE	chr17	29618562	29618569	TBRG4|K562	7
chr17	29618471	29619471	+	LINC00263|u87|ENSG00000167549|dwEE	chr17	29618991	29619020	TBRG4|K562	29
chr17	29618471	29619471	+	LINC00263|u87|ENSG00000167549|dwEE	chr17	29618968	29618972	UCHL5|K562	4
chr17	29618471	29619471	+	LINC00263|u87|ENSG00000167549|dwEE	chr17	29618983	29619000	CSTF2T|K562	17
chr17	29618471	29619471	+	LINC00263|u87|ENSG00000167549|dwEE	chr17	29618785	29618821	BUD13|K562	36
chr17	29618471	29619471	+	LINC00263|u87|ENSG00000167549|dwEE	chr17	29618856	29618883	NONO|K562	27
chr17	29618471	29619471	+	LINC00263|u87|ENSG00000167549|dwEE	chr17	29619087	29619129	UCHL5|K562	42
chr17	29618471	29619471	+	LINC00263|u87|ENSG00000167549|dwEE	chr17	29618479	29618520	HNRNPK|K562	41
chr17	29618471	29619471	+	LINC00263|u87|ENSG00000167549|dwEE	chr17	29619067	29619094	UCHL5|K562	27
chr17	29618471	29619471	+	LINC00263|u87|ENSG00000167549|dwEE	chr17	29619296	29619315	BUD13|K562	19
chr17	29618471	29619471	+	LINC00263|u87|ENSG00000167549|dwEE	chr17	29618516	29618526	DROSHA|K562	10
chr17	29618471	29619471	+	LINC00263|u87|ENSG00000167549|dwEE	chr17	29619166	29619198	U2AF2|K562	32
chr17	29618471	29619471	+	LINC00263|u87|ENSG00000167549|dwEE	chr17	29619169	29619187	SAFB2|K562	18
chr17	29618471	29619471	+	LINC00263|u87|ENSG00000167549|dwEE	chr17	29619059	29619067	UCHL5|K562	8
chr17	29618471	29619471	+	LINC00263|u87|ENSG00000167549|dwEE	chr17	29618975	29619010	MTPAP|K562	35
chr22	31082809	31083809	+	LINC00263|u87|ENSG00000183963|dwEE	chr22	31083177	31083222	BUD13|HepG2	45
chr22	31082809	31083809	+	LINC00263|u87|ENSG00000183963|dwEE	chr22	31082827	31082870	EWSR1|K562	43
chr22	31082809	31083809	+	LINC00263|u87|ENSG00000183963|dwEE	chr22	31083383	31083393	EFTUD2|K562	10
chr22	31082809	31083809	+	LINC00263|u87|ENSG00000183963|dwEE	chr22	31083132	31083178	SF3B4|K562	46
chr22	31082809	31083809	+	LINC00263|u87|ENSG00000183963|dwEE	chr22	31083137	31083160	SF3A3|HepG2	23
chr22	31082809	31083809	+	LINC00263|u87|ENSG00000183963|dwEE	chr22	31083259	31083289	TRA2A|K562	30
chr22	31082809	31083809	+	LINC00263|u87|ENSG00000183963|dwEE	chr22	31083178	31083196	NCBP2|HepG2	18
chr22	31082809	31083809	+	LINC00263|u87|ENSG00000183963|dwEE	chr22	31083299	31083323	SND1|K562	24
chr22	31082809	31083809	+	LINC00263|u87|ENSG00000183963|dwEE	chr22	31082935	31082949	CSTF2T|HepG2	14
chr22	31082809	31083809	+	LINC00263|u87|ENSG00000183963|dwEE	chr22	31082795	31082840	EFTUD2|K562	31
chr22	31082809	31083809	+	LINC00263|u87|ENSG00000183963|dwEE	chr22	31083274	31083288	BUD13|K562	14
chr22	31082809	31083809	+	LINC00263|u87|ENSG00000183963|dwEE	chr22	31082795	31082833	HNRNPU|HepG2	24
chr22	31082809	31083809	+	LINC00263|u87|ENSG00000183963|dwEE	chr22	31083235	31083279	BUD13|HepG2	44
chr22	31082809	31083809	+	LINC00263|u87|ENSG00000183963|dwEE	chr22	31082817	31082841	TIA1|K562	24
chr22	31082809	31083809	+	LINC00263|u87|ENSG00000183963|dwEE	chr22	31082903	31082946	HNRNPU|K562	43
chr22	31082809	31083809	+	LINC00263|u87|ENSG00000183963|dwEE	chr22	31083274	31083302	SRSF7|K562	28
chr22	31082809	31083809	+	LINC00263|u87|ENSG00000183963|dwEE	chr22	31083236	31083247	RBM15|K562	11
chr22	31082809	31083809	+	LINC00263|u87|ENSG00000183963|dwEE	chr22	31082768	31082839	GTF2F1|K562	30
chr22	31082809	31083809	+	LINC00263|u87|ENSG00000183963|dwEE	chr22	31082795	31082852	CSTF2T|K562	43
chr22	31082809	31083809	+	LINC00263|u87|ENSG00000183963|dwEE	chr22	31083125	31083168	EFTUD2|HepG2	43
chr22	31082809	31083809	+	LINC00263|u87|ENSG00000183963|dwEE	chr22	31082787	31082819	GEMIN5|K562	10
chr22	31082809	31083809	+	LINC00263|u87|ENSG00000183963|dwEE	chr22	31082772	31082820	CSTF2|HepG2	11
chr22	31082809	31083809	+	LINC00263|u87|ENSG00000183963|dwEE	chr22	31083410	31083444	TAF15|K562	34
chr22	31082809	31083809	+	LINC00263|u87|ENSG00000183963|dwEE	chr22	31082803	31082851	HNRNPU|K562	42
chr22	31082809	31083809	+	LINC00263|u87|ENSG00000183963|dwEE	chr22	31083239	31083311	GRWD1|HepG2	72
chr22	31082809	31083809	+	LINC00263|u87|ENSG00000183963|dwEE	chr22	31083173	31083217	BUD13|K562	44
chr22	31082809	31083809	+	LINC00263|u87|ENSG00000183963|dwEE	chr22	31083433	31083464	CSTF2T|K562	31
chr22	31082809	31083809	+	LINC00263|u87|ENSG00000183963|dwEE	chr22	31082807	31082836	DDX6|HepG2	27
chr22	31082809	31083809	+	LINC00263|u87|ENSG00000183963|dwEE	chr22	31083228	31083283	SRSF9|HepG2	55
chr22	31082809	31083809	+	LINC00263|u87|ENSG00000183963|dwEE	chr22	31083257	31083314	BUD13|HepG2	57
chr22	31082809	31083809	+	LINC00263|u87|ENSG00000183963|dwEE	chr22	31083306	31083353	CDC40|HepG2	47
chr22	31082809	31083809	+	LINC00263|u87|ENSG00000183963|dwEE	chr22	31083252	31083297	DDX24|K562	45
chr22	31082809	31083809	+	LINC00263|u87|ENSG00000183963|dwEE	chr22	31083213	31083300	IGF2BP3|HepG2	87
chr22	31082809	31083809	+	LINC00263|u87|ENSG00000183963|dwEE	chr22	31083560	31083586	EWSR1|K562	26
chr22	31082809	31083809	+	LINC00263|u87|ENSG00000183963|dwEE	chr22	31082810	31082838	EFTUD2|HepG2	28
chr22	31082809	31083809	+	LINC00263|u87|ENSG00000183963|dwEE	chr22	31082798	31082834	FAM120A|HepG2	25
chr22	31082809	31083809	+	LINC00263|u87|ENSG00000183963|dwEE	chr22	31083290	31083308	FXR1|K562	18
chr22	31082809	31083809	+	LINC00263|u87|ENSG00000183963|dwEE	chr22	31083246	31083296	EFTUD2|HepG2	50
chr22	31082809	31083809	+	LINC00263|u87|ENSG00000183963|dwEE	chr22	31083137	31083174	SF3A3|HepG2	37
chr22	31082809	31083809	+	LINC00263|u87|ENSG00000183963|dwEE	chr22	31082916	31082924	CSTF2T|K562	8
chr22	31082809	31083809	+	LINC00263|u87|ENSG00000183963|dwEE	chr22	31082858	31082893	KHSRP|K562	35
chr22	31082809	31083809	+	LINC00263|u87|ENSG00000183963|dwEE	chr22	31083268	31083273	ZNF622|K562	5
chr22	31082809	31083809	+	LINC00263|u87|ENSG00000183963|dwEE	chr22	31083408	31083444	HNRNPU|K562	36
chr22	31082809	31083809	+	LINC00263|u87|ENSG00000183963|dwEE	chr22	31083198	31083239	FASTKD2|HepG2	41
chr22	31082809	31083809	+	LINC00263|u87|ENSG00000183963|dwEE	chr22	31083175	31083210	BUD13|HepG2	35
chr22	31082809	31083809	+	LINC00263|u87|ENSG00000183963|dwEE	chr22	31083243	31083305	AKAP8L|K562	62
chr22	31082809	31083809	+	LINC00263|u87|ENSG00000183963|dwEE	chr22	31083128	31083185	SF3B4|HepG2	57
chr22	31082809	31083809	+	LINC00263|u87|ENSG00000183963|dwEE	chr22	31083176	31083194	RPS3|HepG2	18
chr22	31082809	31083809	+	LINC00263|u87|ENSG00000183963|dwEE	chr22	31082910	31082942	DDX6|HepG2	32
chr22	31082809	31083809	+	LINC00263|u87|ENSG00000183963|dwEE	chr22	31083175	31083218	BUD13|K562	43
chr22	31082809	31083809	+	LINC00263|u87|ENSG00000183963|dwEE	chr22	31083185	31083208	FASTKD2|HepG2	23
chr22	31082809	31083809	+	LINC00263|u87|ENSG00000183963|dwEE	chr22	31082923	31082934	DDX24|K562	11
chr22	31082809	31083809	+	LINC00263|u87|ENSG00000183963|dwEE	chr22	31083394	31083437	EWSR1|K562	43
chr22	31082809	31083809	+	LINC00263|u87|ENSG00000183963|dwEE	chr22	31083403	31083429	TAF15|HepG2	26
chr22	31082809	31083809	+	LINC00263|u87|ENSG00000183963|dwEE	chr22	31083236	31083263	HLTF|K562	27
chr22	31082809	31083809	+	LINC00263|u87|ENSG00000183963|dwEE	chr22	31083420	31083529	KHSRP|K562	109
chr22	31082809	31083809	+	LINC00263|u87|ENSG00000183963|dwEE	chr22	31083290	31083309	NCBP2|K562	19
chr22	31082809	31083809	+	LINC00263|u87|ENSG00000183963|dwEE	chr22	31083225	31083316	PPIG|HepG2	91
chr22	31082809	31083809	+	LINC00263|u87|ENSG00000183963|dwEE	chr22	31082855	31082876	SF3B4|HepG2	21
chr22	31082809	31083809	+	LINC00263|u87|ENSG00000183963|dwEE	chr22	31083178	31083194	SRSF1|HepG2	16
chr22	31082809	31083809	+	LINC00263|u87|ENSG00000183963|dwEE	chr22	31083193	31083200	TBRG4|K562	7
chr22	31082809	31083809	+	LINC00263|u87|ENSG00000183963|dwEE	chr22	31083268	31083311	FMR1|K562	43
chr22	31082809	31083809	+	LINC00263|u87|ENSG00000183963|dwEE	chr22	31082822	31082853	SLTM|HepG2	31
chr22	31082809	31083809	+	LINC00263|u87|ENSG00000183963|dwEE	chr22	31082918	31082958	NKRF|HepG2	40
chr22	31082809	31083809	+	LINC00263|u87|ENSG00000183963|dwEE	chr22	31082806	31082823	NKRF|HepG2	14
chr22	31082809	31083809	+	LINC00263|u87|ENSG00000183963|dwEE	chr22	31082869	31082890	SF3B4|K562	21
chr22	31082809	31083809	+	LINC00263|u87|ENSG00000183963|dwEE	chr22	31083302	31083310	UCHL5|K562	8
chr22	31082809	31083809	+	LINC00263|u87|ENSG00000183963|dwEE	chr22	31083343	31083363	FAM120A|HepG2	20
chr22	31082809	31083809	+	LINC00263|u87|ENSG00000183963|dwEE	chr22	31083178	31083237	DDX24|K562	59
chr22	31082809	31083809	+	LINC00263|u87|ENSG00000183963|dwEE	chr22	31082782	31082819	AGGF1|K562	10
chr22	31082809	31083809	+	LINC00263|u87|ENSG00000183963|dwEE	chr22	31083306	31083313	EFTUD2|HepG2	7
chr22	31082809	31083809	+	LINC00263|u87|ENSG00000183963|dwEE	chr22	31083397	31083451	FAM120A|HepG2	54
chr22	31082809	31083809	+	LINC00263|u87|ENSG00000183963|dwEE	chr22	31083322	31083414	EFTUD2|K562	92
chr22	31082809	31083809	+	LINC00263|u87|ENSG00000183963|dwEE	chr22	31083306	31083310	AGGF1|HepG2	4
chr22	31082809	31083809	+	LINC00263|u87|ENSG00000183963|dwEE	chr22	31083285	31083290	NCBP2|K562	5
chr22	31082809	31083809	+	LINC00263|u87|ENSG00000183963|dwEE	chr22	31082816	31082846	RBM5|HepG2	30
chr22	31082809	31083809	+	LINC00263|u87|ENSG00000183963|dwEE	chr22	31083193	31083320	SRSF1|HepG2	127
chr22	31082809	31083809	+	LINC00263|u87|ENSG00000183963|dwEE	chr22	31082923	31082957	HNRNPA1|K562	34
chr22	31082809	31083809	+	LINC00263|u87|ENSG00000183963|dwEE	chr22	31082815	31082857	EFTUD2|HepG2	42
chr22	31082809	31083809	+	LINC00263|u87|ENSG00000183963|dwEE	chr22	31083290	31083305	FASTKD2|HepG2	15
chr22	31082809	31083809	+	LINC00263|u87|ENSG00000183963|dwEE	chr22	31083150	31083168	SF3B4|K562	18
chr22	31082809	31083809	+	LINC00263|u87|ENSG00000183963|dwEE	chr22	31083302	31083310	DDX55|K562	8
chr22	31082809	31083809	+	LINC00263|u87|ENSG00000183963|dwEE	chr22	31083129	31083151	LSM11|K562	22
chr22	31082809	31083809	+	LINC00263|u87|ENSG00000183963|dwEE	chr22	31083196	31083307	PPIG|HepG2	111
chr22	31082809	31083809	+	LINC00263|u87|ENSG00000183963|dwEE	chr22	31083233	31083279	FAM120A|K562	46
chr22	31082809	31083809	+	LINC00263|u87|ENSG00000183963|dwEE	chr22	31082882	31082890	CSTF2T|HepG2	8
chr22	31082809	31083809	+	LINC00263|u87|ENSG00000183963|dwEE	chr22	31083134	31083182	SF3B4|HepG2	48
chr22	31082809	31083809	+	LINC00263|u87|ENSG00000183963|dwEE	chr22	31083200	31083308	SRSF1|K562	108
chr22	31082809	31083809	+	LINC00263|u87|ENSG00000183963|dwEE	chr22	31082785	31082853	CSTF2T|HepG2	44
chr22	31082809	31083809	+	LINC00263|u87|ENSG00000183963|dwEE	chr22	31083188	31083219	UCHL5|HepG2	31
chr22	31082809	31083809	+	LINC00263|u87|ENSG00000183963|dwEE	chr22	31082785	31082850	DROSHA|K562	41
chr22	31082809	31083809	+	LINC00263|u87|ENSG00000183963|dwEE	chr22	31082820	31082892	SF3B4|HepG2	72
chr22	31082809	31083809	+	LINC00263|u87|ENSG00000183963|dwEE	chr22	31083200	31083222	TBRG4|K562	22
chr22	31082809	31083809	+	LINC00263|u87|ENSG00000183963|dwEE	chr22	31083289	31083306	CSTF2T|K562	17
chr22	31082809	31083809	+	LINC00263|u87|ENSG00000183963|dwEE	chr22	31082794	31082872	TIA1|K562	63
chr22	31082809	31083809	+	LINC00263|u87|ENSG00000183963|dwEE	chr22	31082780	31082829	SAFB2|K562	20
chr22	31082809	31083809	+	LINC00263|u87|ENSG00000183963|dwEE	chr22	31083184	31083303	SRSF9|HepG2	119
chr22	31082809	31083809	+	LINC00263|u87|ENSG00000183963|dwEE	chr22	31083217	31083289	NCBP2|HepG2	72
chr22	31082809	31083809	+	LINC00263|u87|ENSG00000183963|dwEE	chr22	31083279	31083303	EIF3H|HepG2	24
chr22	31082809	31083809	+	LINC00263|u87|ENSG00000183963|dwEE	chr22	31083178	31083190	NOL12|HepG2	12
chr22	31082809	31083809	+	LINC00263|u87|ENSG00000183963|dwEE	chr22	31083154	31083216	UCHL5|HepG2	62
chr22	31082809	31083809	+	LINC00263|u87|ENSG00000183963|dwEE	chr22	31082800	31082838	CSTF2T|K562	29
chr22	31082809	31083809	+	LINC00263|u87|ENSG00000183963|dwEE	chr22	31083260	31083311	RPS3|HepG2	51
chr22	31082809	31083809	+	LINC00263|u87|ENSG00000183963|dwEE	chr22	31082915	31082947	ZNF622|K562	32
chr22	31082809	31083809	+	LINC00263|u87|ENSG00000183963|dwEE	chr22	31082802	31082826	PRPF8|HepG2	17
chr22	31082809	31083809	+	LINC00263|u87|ENSG00000183963|dwEE	chr22	31083180	31083215	ZNF622|K562	35
chr22	31082809	31083809	+	LINC00263|u87|ENSG00000183963|dwEE	chr22	31083240	31083271	METAP2|K562	31
chr22	31082809	31083809	+	LINC00263|u87|ENSG00000183963|dwEE	chr22	31083240	31083296	HLTF|K562	56
chr22	31082809	31083809	+	LINC00263|u87|ENSG00000183963|dwEE	chr22	31083272	31083290	ZNF622|K562	18
chr22	31082809	31083809	+	LINC00263|u87|ENSG00000183963|dwEE	chr22	31082800	31082845	FAM120A|HepG2	36
chr22	31082809	31083809	+	LINC00263|u87|ENSG00000183963|dwEE	chr22	31083255	31083316	SRSF1|HepG2	61
chr22	31082809	31083809	+	LINC00263|u87|ENSG00000183963|dwEE	chr22	31083237	31083267	SRSF7|HepG2	30
chr22	31082809	31083809	+	LINC00263|u87|ENSG00000183963|dwEE	chr22	31082930	31082954	HNRNPU|K562	24
chr22	31082809	31083809	+	LINC00263|u87|ENSG00000183963|dwEE	chr22	31083178	31083206	XRCC6|K562	28
chr22	31082809	31083809	+	LINC00263|u87|ENSG00000183963|dwEE	chr22	31083266	31083311	UCHL5|HepG2	45
chr22	31082809	31083809	+	LINC00263|u87|ENSG00000183963|dwEE	chr22	31083228	31083274	NOL12|HepG2	46
chr22	31082809	31083809	+	LINC00263|u87|ENSG00000183963|dwEE	chr22	31083532	31083582	UCHL5|K562	50
chr22	31082809	31083809	+	LINC00263|u87|ENSG00000183963|dwEE	chr22	31082923	31082941	EFTUD2|HepG2	18
chr22	31082809	31083809	+	LINC00263|u87|ENSG00000183963|dwEE	chr22	31082790	31082832	TIA1|HepG2	23
chr22	31082809	31083809	+	LINC00263|u87|ENSG00000183963|dwEE	chr22	31082808	31082838	FAM120A|K562	29
chr22	31082809	31083809	+	LINC00263|u87|ENSG00000183963|dwEE	chr22	31082866	31082912	DDX55|HepG2	46
chr22	31082809	31083809	+	LINC00263|u87|ENSG00000183963|dwEE	chr22	31082858	31082903	PRPF8|K562	45
chr22	31082809	31083809	+	LINC00263|u87|ENSG00000183963|dwEE	chr22	31083234	31083258	HNRNPUL1|K562	24
chr22	31082809	31083809	+	LINC00263|u87|ENSG00000183963|dwEE	chr22	31082788	31082833	EIF4G2|K562	24
chr22	31082809	31083809	+	LINC00263|u87|ENSG00000183963|dwEE	chr22	31083261	31083320	SRSF1|K562	59
chr22	31082809	31083809	+	LINC00263|u87|ENSG00000183963|dwEE	chr22	31082794	31082830	EFTUD2|K562	21
chr22	31082809	31083809	+	LINC00263|u87|ENSG00000183963|dwEE	chr22	31082797	31082821	BUD13|K562	12
chr22	31082809	31083809	+	LINC00263|u87|ENSG00000183963|dwEE	chr22	31083182	31083194	TBRG4|K562	12
chr22	31082809	31083809	+	LINC00263|u87|ENSG00000183963|dwEE	chr22	31083273	31083301	POLR2G|HepG2	28
chr22	31082809	31083809	+	LINC00263|u87|ENSG00000183963|dwEE	chr22	31083253	31083303	DDX3X|HepG2	50
chr22	31082809	31083809	+	LINC00263|u87|ENSG00000183963|dwEE	chr22	31082901	31082937	PPIL4|K562	36
chr22	31082809	31083809	+	LINC00263|u87|ENSG00000183963|dwEE	chr22	31082799	31082832	CSTF2T|HepG2	23
chr22	31082809	31083809	+	LINC00263|u87|ENSG00000183963|dwEE	chr22	31082807	31082837	NOLC1|K562	28
chr22	31082809	31083809	+	LINC00263|u87|ENSG00000183963|dwEE	chr22	31083240	31083295	DDX55|HepG2	55
chr22	31082809	31083809	+	LINC00263|u87|ENSG00000183963|dwEE	chr22	31083522	31083539	BUD13|HepG2	17
chr22	31082809	31083809	+	LINC00263|u87|ENSG00000183963|dwEE	chr22	31083285	31083302	YBX3|K562	17
chr22	31082809	31083809	+	LINC00263|u87|ENSG00000183963|dwEE	chr22	31082796	31082838	HNRNPU|K562	29
chr22	31082809	31083809	+	LINC00263|u87|ENSG00000183963|dwEE	chr22	31083025	31083058	PPIL4|K562	33
chr22	31082809	31083809	+	LINC00263|u87|ENSG00000183963|dwEE	chr22	31083178	31083182	TBRG4|K562	4
chr22	31082809	31083809	+	LINC00263|u87|ENSG00000183963|dwEE	chr22	31083310	31083330	PRPF8|HepG2	20
chr22	31082809	31083809	+	LINC00263|u87|ENSG00000183963|dwEE	chr22	31082798	31082839	RBM5|HepG2	30
chr22	31082809	31083809	+	LINC00263|u87|ENSG00000183963|dwEE	chr22	31082832	31082913	TAF15|HepG2	81
chr22	31082809	31083809	+	LINC00263|u87|ENSG00000183963|dwEE	chr22	31083221	31083254	DDX6|K562	33
chr22	31082809	31083809	+	LINC00263|u87|ENSG00000183963|dwEE	chr22	31083131	31083178	SMNDC1|K562	47
chr22	31082809	31083809	+	LINC00263|u87|ENSG00000183963|dwEE	chr22	31083245	31083261	TROVE2|HepG2	16
chr22	31082809	31083809	+	LINC00263|u87|ENSG00000183963|dwEE	chr22	31082799	31082842	XRN2|HepG2	33
chr22	31082809	31083809	+	LINC00263|u87|ENSG00000183963|dwEE	chr22	31082915	31082928	SMNDC1|K562	13
chr22	31082809	31083809	+	LINC00263|u87|ENSG00000183963|dwEE	chr22	31082799	31082829	DDX24|K562	20
chr22	31082809	31083809	+	LINC00263|u87|ENSG00000183963|dwEE	chr22	31083251	31083310	EIF3H|HepG2	59
chr22	31082809	31083809	+	LINC00263|u87|ENSG00000183963|dwEE	chr22	31083404	31083429	NONO|K562	25
chr22	31082809	31083809	+	LINC00263|u87|ENSG00000183963|dwEE	chr22	31083313	31083337	EFTUD2|HepG2	24
chr22	31082809	31083809	+	LINC00263|u87|ENSG00000183963|dwEE	chr22	31083507	31083545	TBRG4|K562	38
chr22	31082809	31083809	+	LINC00263|u87|ENSG00000183963|dwEE	chr22	31082915	31082943	AKAP8L|K562	28
chr22	31082809	31083809	+	LINC00263|u87|ENSG00000183963|dwEE	chr22	31082936	31083234	EIF4A3|HeLa	298
chr22	31082809	31083809	+	LINC00263|u87|ENSG00000183963|dwEE	chr22	31083256	31083308	UCHL5|HepG2	52
chr22	31082809	31083809	+	LINC00263|u87|ENSG00000183963|dwEE	chr22	31083214	31083237	SF3B4|K562	23
chr22	31082809	31083809	+	LINC00263|u87|ENSG00000183963|dwEE	chr22	31083243	31083281	SUB1|HepG2	38
chr22	31082809	31083809	+	LINC00263|u87|ENSG00000183963|dwEE	chr22	31082945	31082988	RBFOX2|K562	43
chr22	31082809	31083809	+	LINC00263|u87|ENSG00000183963|dwEE	chr22	31083311	31083345	PRPF8|HepG2	34
chr22	31082809	31083809	+	LINC00263|u87|ENSG00000183963|dwEE	chr22	31082803	31082851	XRCC6|K562	42
chr22	31082809	31083809	+	LINC00263|u87|ENSG00000183963|dwEE	chr22	31082906	31082932	CDC40|HepG2	26
chr1	93278230	93279230	+	LINC00263|u87|ENSG00000122483|dwEE	chr1	93278467	93278495	HNRNPL|K562	28
chr1	93278230	93279230	+	LINC00263|u87|ENSG00000122483|dwEE	chr1	93278497	93278526	ILF3|K562	29
chr1	93278230	93279230	+	LINC00263|u87|ENSG00000122483|dwEE	chr1	93278279	93278305	LSM11|K562	26
chr1	93278230	93279230	+	LINC00263|u87|ENSG00000122483|dwEE	chr1	93278337	93278407	KHDRBS1|K562	70
chr1	93278230	93279230	+	LINC00263|u87|ENSG00000122483|dwEE	chr1	93278527	93278546	KHSRP|K562	19
chr1	93278230	93279230	+	LINC00263|u87|ENSG00000122483|dwEE	chr1	93278928	93278954	SRSF1|K562	26
chr1	93278230	93279230	+	LINC00263|u87|ENSG00000122483|dwEE	chr1	93278498	93278543	CPSF7|HEK293	45
chr1	93278230	93279230	+	LINC00263|u87|ENSG00000122483|dwEE	chr1	93278907	93278942	EIF3D|HepG2	35
chr1	93278230	93279230	+	LINC00263|u87|ENSG00000122483|dwEE	chr1	93278955	93278995	HNRNPU|K562	40
chr1	93278230	93279230	+	LINC00263|u87|ENSG00000122483|dwEE	chr1	93278942	93278998	UCHL5|K562	56
chr1	93278230	93279230	+	LINC00263|u87|ENSG00000122483|dwEE	chr1	93278927	93278996	ILF3|K562	69
chr1	93278230	93279230	+	LINC00263|u87|ENSG00000122483|dwEE	chr1	93278252	93278282	SAFB2|K562	30
chr1	93278230	93279230	+	LINC00263|u87|ENSG00000122483|dwEE	chr1	93278464	93278503	HNRNPL|K562	39
chr1	93278230	93279230	+	LINC00263|u87|ENSG00000122483|dwEE	chr1	93278266	93278310	NOLC1|K562	44
chr1	93278230	93279230	+	LINC00263|u87|ENSG00000122483|dwEE	chr1	93279103	93279134	MTPAP|K562	31
chr1	93278230	93279230	+	LINC00263|u87|ENSG00000122483|dwEE	chr1	93279200	93279240	HLTF|K562	30
chr1	93278230	93279230	+	LINC00263|u87|ENSG00000122483|dwEE	chr1	93278383	93278396	EXOSC5|K562	13
chr1	93278230	93279230	+	LINC00263|u87|ENSG00000122483|dwEE	chr1	93279105	93279148	SUGP2|HepG2	43
chr1	93278230	93279230	+	LINC00263|u87|ENSG00000122483|dwEE	chr1	93279171	93279230	KHDRBS1|K562	59
chr1	93278230	93279230	+	LINC00263|u87|ENSG00000122483|dwEE	chr1	93278474	93278484	SRSF1|K562	10
chr1	93278230	93279230	+	LINC00263|u87|ENSG00000122483|dwEE	chr1	93278401	93278424	DDX55|K562	23
chr1	93278230	93279230	+	LINC00263|u87|ENSG00000122483|dwEE	chr1	93278290	93278324	KHDRBS1|K562	34
chr1	93278230	93279230	+	LINC00263|u87|ENSG00000122483|dwEE	chr1	93278609	93278620	KHDRBS1|K562	11
chr1	93278230	93279230	+	LINC00263|u87|ENSG00000122483|dwEE	chr1	93278253	93278298	UCHL5|K562	45
chr1	93278230	93279230	+	LINC00263|u87|ENSG00000122483|dwEE	chr1	93278336	93278362	HLTF|K562	26
chr1	93278230	93279230	+	LINC00263|u87|ENSG00000122483|dwEE	chr1	93278925	93278962	EIF3D|HepG2	37
chr1	93278230	93279230	+	LINC00263|u87|ENSG00000122483|dwEE	chr1	93279118	93279149	TARDBP|K562	31
chr1	93278230	93279230	+	LINC00263|u87|ENSG00000122483|dwEE	chr1	93278369	93278420	KHDRBS1|K562	51
chr1	93278230	93279230	+	LINC00263|u87|ENSG00000122483|dwEE	chr1	93278518	93278532	KHDRBS1|K562	14
chr1	93278230	93279230	+	LINC00263|u87|ENSG00000122483|dwEE	chr1	93278982	93278999	KHDRBS1|K562	17
chr1	93278230	93279230	+	LINC00263|u87|ENSG00000122483|dwEE	chr1	93278274	93278337	KHDRBS1|K562	63
chr1	93278230	93279230	+	LINC00263|u87|ENSG00000122483|dwEE	chr1	93278531	93278576	SAFB2|K562	45
chr1	93278230	93279230	+	LINC00263|u87|ENSG00000122483|dwEE	chr1	93278800	93278836	EIF3D|HepG2	36
chr1	93278230	93279230	+	LINC00263|u87|ENSG00000122483|dwEE	chr1	93278550	93278585	KHDRBS1|K562	35
chr1	93278230	93279230	+	LINC00263|u87|ENSG00000122483|dwEE	chr1	93278960	93278994	SAFB2|K562	34
chr1	93278230	93279230	+	LINC00263|u87|ENSG00000122483|dwEE	chr1	93278462	93278493	GPKOW|K562	31
chr1	93278230	93279230	+	LINC00263|u87|ENSG00000122483|dwEE	chr1	93279119	93279183	TIA1|K562	64
chr1	93278230	93279230	+	LINC00263|u87|ENSG00000122483|dwEE	chr1	93279064	93279096	HNRNPUL1|K562	32
chr1	93278230	93279230	+	LINC00263|u87|ENSG00000122483|dwEE	chr1	93278674	93278702	KHDRBS1|K562	28
chr1	93278230	93279230	+	LINC00263|u87|ENSG00000122483|dwEE	chr1	93278522	93278554	KHSRP|K562	32
chr1	93278230	93279230	+	LINC00263|u87|ENSG00000122483|dwEE	chr1	93278461	93278496	HNRNPL|HepG2	35
chr1	93278230	93279230	+	LINC00263|u87|ENSG00000122483|dwEE	chr1	93279125	93279272	ILF3|K562	105
chr1	93278230	93279230	+	LINC00263|u87|ENSG00000122483|dwEE	chr1	93278585	93278626	KHDRBS1|K562	41
chr1	93278230	93279230	+	LINC00263|u87|ENSG00000122483|dwEE	chr1	93279124	93279148	TARDBP|K562	24
chr1	93278230	93279230	+	LINC00263|u87|ENSG00000122483|dwEE	chr1	93278498	93278543	AGO2|HEK293	45
chr7	30578814	30579814	+	LINC00263|u87|ENSG00000196295|dwEE	chr7	30579231	30579266	DDX24|K562	35
chr7	30578814	30579814	+	LINC00263|u87|ENSG00000196295|dwEE	chr7	30579141	30579193	CDC40|HepG2	52
chr7	30578814	30579814	+	LINC00263|u87|ENSG00000196295|dwEE	chr7	30579163	30579193	NCBP2|K562	30
chr7	30578814	30579814	+	LINC00263|u87|ENSG00000196295|dwEE	chr7	30579136	30579197	U2AF2|HepG2	61
chr7	30578814	30579814	+	LINC00263|u87|ENSG00000196295|dwEE	chr7	30579065	30579093	QKI|HepG2	28
chr7	30578814	30579814	+	LINC00263|u87|ENSG00000196295|dwEE	chr7	30579117	30579188	PTBP1|K562	71
chr7	30578814	30579814	+	LINC00263|u87|ENSG00000196295|dwEE	chr7	30579230	30579261	PPIG|HepG2	31
chr7	30578814	30579814	+	LINC00263|u87|ENSG00000196295|dwEE	chr7	30579162	30579195	RBM22|K562	33
chr7	30578814	30579814	+	LINC00263|u87|ENSG00000196295|dwEE	chr7	30579008	30579011	PRPF8|K562	3
chr7	30578814	30579814	+	LINC00263|u87|ENSG00000196295|dwEE	chr7	30579093	30579191	TIA1|K562	98
chr7	30578814	30579814	+	LINC00263|u87|ENSG00000196295|dwEE	chr7	30579230	30579289	ZNF622|K562	59
chr7	30578814	30579814	+	LINC00263|u87|ENSG00000196295|dwEE	chr7	30579093	30579181	U2AF2|K562	88
chr7	30578814	30579814	+	LINC00263|u87|ENSG00000196295|dwEE	chr7	30579153	30579197	TIA1|HepG2	44
chr7	30578814	30579814	+	LINC00263|u87|ENSG00000196295|dwEE	chr7	30579693	30579732	SAFB2|K562	39
chr7	30578814	30579814	+	LINC00263|u87|ENSG00000196295|dwEE	chr7	30579006	30579010	SF3B4|K562	4
chr7	30578814	30579814	+	LINC00263|u87|ENSG00000196295|dwEE	chr7	30579148	30579183	PRPF8|K562	35
chr7	30578814	30579814	+	LINC00263|u87|ENSG00000196295|dwEE	chr7	30579231	30579261	PPIG|HepG2	30
chr7	30578814	30579814	+	LINC00263|u87|ENSG00000196295|dwEE	chr7	30579145	30579178	U2AF1|HepG2	33
chr7	30578814	30579814	+	LINC00263|u87|ENSG00000196295|dwEE	chr7	30579106	30579132	SRSF1|K562	26
chr7	30578814	30579814	+	LINC00263|u87|ENSG00000196295|dwEE	chr7	30579298	30579315	GRWD1|HepG2	17
chr7	30578814	30579814	+	LINC00263|u87|ENSG00000196295|dwEE	chr7	30579081	30579124	U2AF1|HepG2	43
chr7	30578814	30579814	+	LINC00263|u87|ENSG00000196295|dwEE	chr7	30579016	30579062	XPO5|HepG2	46
chr7	30578814	30579814	+	LINC00263|u87|ENSG00000196295|dwEE	chr7	30579305	30579359	SMNDC1|K562	54
chr7	30578814	30579814	+	LINC00263|u87|ENSG00000196295|dwEE	chr7	30579647	30579679	KHDRBS1|K562	32
chr7	30578814	30579814	+	LINC00263|u87|ENSG00000196295|dwEE	chr7	30579308	30579309	SUGP2|HepG2	1
chr7	30578814	30579814	+	LINC00263|u87|ENSG00000196295|dwEE	chr7	30578959	30579364	CSTF2T|HEK293	405
chr7	30578814	30579814	+	LINC00263|u87|ENSG00000196295|dwEE	chr7	30579102	30579177	U2AF2|HepG2	75
chr7	30578814	30579814	+	LINC00263|u87|ENSG00000196295|dwEE	chr7	30579238	30579281	SRSF1|K562	43
chr7	30578814	30579814	+	LINC00263|u87|ENSG00000196295|dwEE	chr7	30579486	30579515	SAFB2|K562	29
chr7	30578814	30579814	+	LINC00263|u87|ENSG00000196295|dwEE	chr7	30579021	30579055	XRCC6|K562	34
chr7	30578814	30579814	+	LINC00263|u87|ENSG00000196295|dwEE	chr7	30579248	30579284	UCHL5|HepG2	36
chr7	30578814	30579814	+	LINC00263|u87|ENSG00000196295|dwEE	chr7	30579103	30579133	UCHL5|K562	30
chr7	30578814	30579814	+	LINC00263|u87|ENSG00000196295|dwEE	chr7	30579108	30579178	EFTUD2|K562	70
chr7	30578814	30579814	+	LINC00263|u87|ENSG00000196295|dwEE	chr7	30578863	30578909	KHSRP|K562	46
chr7	30578814	30579814	+	LINC00263|u87|ENSG00000196295|dwEE	chr7	30579135	30579178	CSTF2T|K562	43
chr7	30578814	30579814	+	LINC00263|u87|ENSG00000196295|dwEE	chr7	30579309	30579321	UCHL5|HepG2	12
chr7	30578814	30579814	+	LINC00263|u87|ENSG00000196295|dwEE	chr7	30579089	30579146	U2AF2|K562	57
chr7	30578814	30579814	+	LINC00263|u87|ENSG00000196295|dwEE	chr7	30579111	30579182	U2AF1|K562	71
chr7	30578814	30579814	+	LINC00263|u87|ENSG00000196295|dwEE	chr7	30579166	30579186	RBM22|HepG2	20
chr7	30578814	30579814	+	LINC00263|u87|ENSG00000196295|dwEE	chr7	30579002	30579012	U2AF2|K562	10
chr7	30578814	30579814	+	LINC00263|u87|ENSG00000196295|dwEE	chr7	30579230	30579243	UCHL5|K562	13
chr7	30578814	30579814	+	LINC00263|u87|ENSG00000196295|dwEE	chr7	30579230	30579294	GRWD1|HepG2	64
chr7	30578814	30579814	+	LINC00263|u87|ENSG00000196295|dwEE	chr7	30579230	30579274	YBX3|K562	44
chr7	30578814	30579814	+	LINC00263|u87|ENSG00000196295|dwEE	chr7	30579301	30579363	LSM11|K562	62
chr7	30578814	30579814	+	LINC00263|u87|ENSG00000196295|dwEE	chr7	30579230	30579256	LSM11|K562	26
chr7	30578814	30579814	+	LINC00263|u87|ENSG00000196295|dwEE	chr7	30579152	30579190	LARP4|HepG2	38
chr7	30578814	30579814	+	LINC00263|u87|ENSG00000196295|dwEE	chr7	30579165	30579196	AGGF1|K562	31
chr7	30578814	30579814	+	LINC00263|u87|ENSG00000196295|dwEE	chr7	30579230	30579250	UCHL5|HepG2	20
chr7	30578814	30579814	+	LINC00263|u87|ENSG00000196295|dwEE	chr7	30579126	30579201	RBM22|K562	75
chr7	30578814	30579814	+	LINC00263|u87|ENSG00000196295|dwEE	chr7	30579155	30579190	AKAP8L|K562	35
chr7	30578814	30579814	+	LINC00263|u87|ENSG00000196295|dwEE	chr7	30579005	30579010	SF3B4|K562	5
chr7	30578814	30579814	+	LINC00263|u87|ENSG00000196295|dwEE	chr7	30579308	30579314	PPIG|HepG2	6
chr7	30578814	30579814	+	LINC00263|u87|ENSG00000196295|dwEE	chr7	30579006	30579010	U2AF2|HepG2	4
chr7	30578814	30579814	+	LINC00263|u87|ENSG00000196295|dwEE	chr7	30579730	30579766	TROVE2|K562	36
chr7	30578814	30579814	+	LINC00263|u87|ENSG00000196295|dwEE	chr7	30579743	30579776	KHDRBS1|K562	33
chr7	30578814	30579814	+	LINC00263|u87|ENSG00000196295|dwEE	chr7	30579154	30579186	SF3B4|K562	32
chr7	30578814	30579814	+	LINC00263|u87|ENSG00000196295|dwEE	chr7	30579124	30579183	PTBP1|HepG2	59
chr7	30578814	30579814	+	LINC00263|u87|ENSG00000196295|dwEE	chr7	30579216	30579315	ZNF622|K562	99
chr7	30578814	30579814	+	LINC00263|u87|ENSG00000196295|dwEE	chr7	30579261	30579296	EIF3H|HepG2	35
chr7	30578814	30579814	+	LINC00263|u87|ENSG00000196295|dwEE	chr7	30579005	30579010	GPKOW|K562	5
chr7	30578814	30579814	+	LINC00263|u87|ENSG00000196295|dwEE	chr7	30578886	30578934	HNRNPU|K562	48
chr7	30578814	30579814	+	LINC00263|u87|ENSG00000196295|dwEE	chr7	30579239	30579303	SRSF1|K562	64
chr7	30578814	30579814	+	LINC00263|u87|ENSG00000196295|dwEE	chr7	30579127	30579189	BUD13|K562	62
chr7	30578814	30579814	+	LINC00263|u87|ENSG00000196295|dwEE	chr7	30579380	30579411	U2AF2|K562	31
chr7	30578814	30579814	+	LINC00263|u87|ENSG00000196295|dwEE	chr7	30579154	30579192	U2AF1|K562	38
chr7	30578814	30579814	+	LINC00263|u87|ENSG00000196295|dwEE	chr7	30579230	30579236	BUD13|K562	6
chr7	30578814	30579814	+	LINC00263|u87|ENSG00000196295|dwEE	chr7	30579295	30579335	CSTF2|HepG2	40
chr7	30578814	30579814	+	LINC00263|u87|ENSG00000196295|dwEE	chr7	30579274	30579315	YBX3|K562	41
chr7	30578814	30579814	+	LINC00263|u87|ENSG00000196295|dwEE	chr7	30579238	30579279	EIF3D|HepG2	41
chr7	30578814	30579814	+	LINC00263|u87|ENSG00000196295|dwEE	chr7	30579696	30579757	HNRNPL|K562	61
chr7	30578814	30579814	+	LINC00263|u87|ENSG00000196295|dwEE	chr7	30579227	30579262	UCHL5|K562	35
chr7	30578814	30579814	+	LINC00263|u87|ENSG00000196295|dwEE	chr7	30579006	30579010	U2AF1|K562	4
chr7	30578814	30579814	+	LINC00263|u87|ENSG00000196295|dwEE	chr7	30579167	30579182	RBFOX2|K562	15
chr7	30578814	30579814	+	LINC00263|u87|ENSG00000196295|dwEE	chr7	30579279	30579317	RBM27|K562	38
chr7	30578814	30579814	+	LINC00263|u87|ENSG00000196295|dwEE	chr7	30579103	30579132	BUD13|K562	29
chr7	30578814	30579814	+	LINC00263|u87|ENSG00000196295|dwEE	chr7	30579236	30579271	RBFOX2|K562	35
chr7	30578814	30579814	+	LINC00263|u87|ENSG00000196295|dwEE	chr7	30579115	30579194	PTBP1|K562	79
chr7	30578814	30579814	+	LINC00263|u87|ENSG00000196295|dwEE	chr7	30579230	30579303	BUD13|K562	73
chr7	30578814	30579814	+	LINC00263|u87|ENSG00000196295|dwEE	chr7	30579080	30579137	ZNF622|K562	57
chr7	30578814	30579814	+	LINC00263|u87|ENSG00000196295|dwEE	chr7	30579158	30579186	DHX30|HepG2	28
chr7	30578814	30579814	+	LINC00263|u87|ENSG00000196295|dwEE	chr7	30579096	30579192	TIA1|K562	96
chr7	30578814	30579814	+	LINC00263|u87|ENSG00000196295|dwEE	chr7	30579005	30579009	GPKOW|K562	4
chr7	30578814	30579814	+	LINC00263|u87|ENSG00000196295|dwEE	chr7	30579545	30579577	TBRG4|HepG2	32
chr7	30578814	30579814	+	LINC00263|u87|ENSG00000196295|dwEE	chr7	30579005	30579010	BUD13|K562	5
chr7	30578814	30579814	+	LINC00263|u87|ENSG00000196295|dwEE	chr7	30579116	30579124	UCHL5|HepG2	8
chr7	30578814	30579814	+	LINC00263|u87|ENSG00000196295|dwEE	chr7	30579302	30579371	KHSRP|K562	69
chr7	30578814	30579814	+	LINC00263|u87|ENSG00000196295|dwEE	chr7	30579080	30579174	CSTF2T|K562	94
chr7	30578814	30579814	+	LINC00263|u87|ENSG00000196295|dwEE	chr7	30579103	30579135	ZNF622|K562	32
chr7	30578814	30579814	+	LINC00263|u87|ENSG00000196295|dwEE	chr7	30579242	30579294	YBX3|K562	52
chr7	30578814	30579814	+	LINC00263|u87|ENSG00000196295|dwEE	chr7	30579005	30579006	U2AF2|HepG2	1
chr7	30578814	30579814	+	LINC00263|u87|ENSG00000196295|dwEE	chr7	30579310	30579361	SF3B4|K562	51
chr7	30578814	30579814	+	LINC00263|u87|ENSG00000196295|dwEE	chr7	30579687	30579727	HNRNPA1|K562	40
chr7	30578814	30579814	+	LINC00263|u87|ENSG00000196295|dwEE	chr7	30579152	30579190	NOLC1|K562	38
chr7	30578814	30579814	+	LINC00263|u87|ENSG00000196295|dwEE	chr7	30579005	30579006	U2AF1|K562	1
chr7	30578814	30579814	+	LINC00263|u87|ENSG00000196295|dwEE	chr7	30579132	30579180	ZRANB2|K562	48
chr7	30578814	30579814	+	LINC00263|u87|ENSG00000196295|dwEE	chr7	30579299	30579313	UCHL5|K562	14
chr7	30578814	30579814	+	LINC00263|u87|ENSG00000196295|dwEE	chr7	30579105	30579126	PRPF8|K562	21
chr7	30578814	30579814	+	LINC00263|u87|ENSG00000196295|dwEE	chr7	30579104	30579123	HNRNPUL1|K562	19
chr7	30578814	30579814	+	LINC00263|u87|ENSG00000196295|dwEE	chr7	30579283	30579346	CSTF2|HepG2	63
chr7	30578814	30579814	+	LINC00263|u87|ENSG00000196295|dwEE	chr7	30579232	30579258	SRSF1|HepG2	26
chr7	30578814	30579814	+	LINC00263|u87|ENSG00000196295|dwEE	chr7	30579005	30579006	SF3B4|K562	1
chr7	30578814	30579814	+	LINC00263|u87|ENSG00000196295|dwEE	chr7	30579092	30579105	PTBP1|K562	13
chr7	30578814	30579814	+	LINC00263|u87|ENSG00000196295|dwEE	chr7	30579149	30579189	TIA1|HepG2	40
chr7	30578814	30579814	+	LINC00263|u87|ENSG00000196295|dwEE	chr7	30579535	30579545	TBRG4|HepG2	10
chr7	30578814	30579814	+	LINC00263|u87|ENSG00000196295|dwEE	chr7	30579096	30579178	PRPF8|K562	82
chr7	30578814	30579814	+	LINC00263|u87|ENSG00000196295|dwEE	chr7	30578897	30578935	U2AF2|K562	38
chr7	30578814	30579814	+	LINC00263|u87|ENSG00000196295|dwEE	chr7	30579238	30579275	EFTUD2|HepG2	37
chr7	30578814	30579814	+	LINC00263|u87|ENSG00000196295|dwEE	chr7	30579310	30579315	ZNF622|K562	5
chr7	30578814	30579814	+	LINC00263|u87|ENSG00000196295|dwEE	chr7	30579230	30579249	FMR1|K562	19
chr7	30578814	30579814	+	LINC00263|u87|ENSG00000196295|dwEE	chr7	30579102	30579185	PTBP1|HepG2	83
chr7	30578814	30579814	+	LINC00263|u87|ENSG00000196295|dwEE	chr7	30579133	30579196	RBM22|HepG2	63
chr7	30578814	30579814	+	LINC00263|u87|ENSG00000196295|dwEE	chr7	30579106	30579126	LSM11|K562	20
chr7	30578814	30579814	+	LINC00263|u87|ENSG00000196295|dwEE	chr7	30579314	30579361	SF3B4|HepG2	47
chr7	30578814	30579814	+	LINC00263|u87|ENSG00000196295|dwEE	chr7	30579005	30579010	U2AF2|K562	5
chr7	30578814	30579814	+	LINC00263|u87|ENSG00000196295|dwEE	chr7	30579230	30579284	GRWD1|HepG2	54
chr7	30578814	30579814	+	LINC00263|u87|ENSG00000196295|dwEE	chr7	30579301	30579315	LSM11|HepG2	14
chr7	30578814	30579814	+	LINC00263|u87|ENSG00000196295|dwEE	chr7	30579107	30579132	SF3B4|K562	25
chr7	30578814	30579814	+	LINC00263|u87|ENSG00000196295|dwEE	chr7	30579108	30579126	GRWD1|HepG2	18
chr14	58291207	58292207	+	LINC00263|u87|ENSG00000257621|dwEE	chr14	58291637	58291649	EIF3H|HepG2	12
chr14	58291207	58292207	+	LINC00263|u87|ENSG00000257621|dwEE	chr14	58291632	58291675	DGCR8|HepG2	43
chr14	58291207	58292207	+	LINC00263|u87|ENSG00000257621|dwEE	chr14	58291631	58291663	HNRNPUL1|HepG2	32
chr14	58291207	58292207	+	LINC00263|u87|ENSG00000257621|dwEE	chr14	58291642	58291702	UCHL5|K562	60
chr14	58291207	58292207	+	LINC00263|u87|ENSG00000257621|dwEE	chr14	58291706	58291771	U2AF2|HepG2	65
chr14	58291207	58292207	+	LINC00263|u87|ENSG00000257621|dwEE	chr14	58291204	58291239	HNRNPC|HepG2	32
chr14	58291207	58292207	+	LINC00263|u87|ENSG00000257621|dwEE	chr14	58291668	58291710	TRA2A|HepG2	42
chr14	58291207	58292207	+	LINC00263|u87|ENSG00000257621|dwEE	chr14	58291625	58291689	RBM15|HepG2	64
chr14	58291207	58292207	+	LINC00263|u87|ENSG00000257621|dwEE	chr14	58291679	58291685	U2AF2|K562	6
chr14	58291207	58292207	+	LINC00263|u87|ENSG00000257621|dwEE	chr14	58291492	58291600	PRPF8|K562	108
chr14	58291207	58292207	+	LINC00263|u87|ENSG00000257621|dwEE	chr14	58291661	58291711	DROSHA|K562	50
chr14	58291207	58292207	+	LINC00263|u87|ENSG00000257621|dwEE	chr14	58291561	58291590	EIF3D|HepG2	29
chr14	58291207	58292207	+	LINC00263|u87|ENSG00000257621|dwEE	chr14	58291736	58291784	U2AF2|K562	48
chr14	58291207	58292207	+	LINC00263|u87|ENSG00000257621|dwEE	chr14	58291545	58291613	CDC40|HepG2	68
chr14	58291207	58292207	+	LINC00263|u87|ENSG00000257621|dwEE	chr14	58291614	58291685	SRSF7|HepG2	71
chr14	58291207	58292207	+	LINC00263|u87|ENSG00000257621|dwEE	chr14	58291542	58291561	DDX55|K562	19
chr14	58291207	58292207	+	LINC00263|u87|ENSG00000257621|dwEE	chr14	58291634	58291668	CSTF2|HepG2	34
chr14	58291207	58292207	+	LINC00263|u87|ENSG00000257621|dwEE	chr14	58291692	58291724	SF3A3|HepG2	32
chr14	58291207	58292207	+	LINC00263|u87|ENSG00000257621|dwEE	chr14	58291634	58291680	EIF3D|HepG2	46
chr14	58291207	58292207	+	LINC00263|u87|ENSG00000257621|dwEE	chr14	58291568	58291609	BUD13|K562	41
chr14	58291207	58292207	+	LINC00263|u87|ENSG00000257621|dwEE	chr14	58291639	58291692	XRCC6|K562	53
chr14	58291207	58292207	+	LINC00263|u87|ENSG00000257621|dwEE	chr14	58291645	58291693	MTPAP|K562	48
chr14	58291207	58292207	+	LINC00263|u87|ENSG00000257621|dwEE	chr14	58291627	58291665	EIF3D|HepG2	38
chr14	58291207	58292207	+	LINC00263|u87|ENSG00000257621|dwEE	chr14	58291619	58291690	PPIG|HepG2	71
chr14	58291207	58292207	+	LINC00263|u87|ENSG00000257621|dwEE	chr14	58291601	58291664	PRPF8|HepG2	63
chr14	58291207	58292207	+	LINC00263|u87|ENSG00000257621|dwEE	chr14	58291668	58291715	XRCC6|K562	47
chr14	58291207	58292207	+	LINC00263|u87|ENSG00000257621|dwEE	chr14	58291631	58291664	PPIL4|K562	33
chr14	58291207	58292207	+	LINC00263|u87|ENSG00000257621|dwEE	chr14	58291637	58291672	TRA2A|HepG2	35
chr14	58291207	58292207	+	LINC00263|u87|ENSG00000257621|dwEE	chr14	58291518	58291611	KHSRP|K562	93
chr14	58291207	58292207	+	LINC00263|u87|ENSG00000257621|dwEE	chr14	58291634	58291665	SND1|K562	31
chr14	58291207	58292207	+	LINC00263|u87|ENSG00000257621|dwEE	chr14	58291602	58291659	RBM22|HepG2	57
chr14	58291207	58292207	+	LINC00263|u87|ENSG00000257621|dwEE	chr14	58291639	58291683	DGCR8|HepG2	44
chr14	58291207	58292207	+	LINC00263|u87|ENSG00000257621|dwEE	chr14	58291203	58291228	TBRG4|HepG2	21
chr14	58291207	58292207	+	LINC00263|u87|ENSG00000257621|dwEE	chr14	58291703	58291708	NCBP2|HepG2	5
chr14	58291207	58292207	+	LINC00263|u87|ENSG00000257621|dwEE	chr14	58291641	58291658	TRA2A|K562	17
chr14	58291207	58292207	+	LINC00263|u87|ENSG00000257621|dwEE	chr14	58291731	58291783	BUD13|K562	52
chr14	58291207	58292207	+	LINC00263|u87|ENSG00000257621|dwEE	chr14	58291503	58291572	RPS5|HepG2	69
chr14	58291207	58292207	+	LINC00263|u87|ENSG00000257621|dwEE	chr14	58291657	58291685	DDX59|HepG2	28
chr14	58291207	58292207	+	LINC00263|u87|ENSG00000257621|dwEE	chr14	58291610	58291679	EFTUD2|HepG2	69
chr14	58291207	58292207	+	LINC00263|u87|ENSG00000257621|dwEE	chr14	58291528	58291556	PPIL4|K562	28
chr14	58291207	58292207	+	LINC00263|u87|ENSG00000257621|dwEE	chr14	58291509	58291517	PRPF8|HepG2	8
chr14	58291207	58292207	+	LINC00263|u87|ENSG00000257621|dwEE	chr14	58291625	58291673	SRSF1|K562	48
chr14	58291207	58292207	+	LINC00263|u87|ENSG00000257621|dwEE	chr14	58291649	58291673	FAM120A|K562	24
chr14	58291207	58292207	+	LINC00263|u87|ENSG00000257621|dwEE	chr14	58292006	58292049	HNRNPC|HepG2	43
chr14	58291207	58292207	+	LINC00263|u87|ENSG00000257621|dwEE	chr14	58291645	58291698	GPKOW|K562	53
chr14	58291207	58292207	+	LINC00263|u87|ENSG00000257621|dwEE	chr14	58291674	58291689	YWHAG|K562	15
chr14	58291207	58292207	+	LINC00263|u87|ENSG00000257621|dwEE	chr14	58291560	58291602	PRPF8|HepG2	42
chr14	58291207	58292207	+	LINC00263|u87|ENSG00000257621|dwEE	chr14	58291749	58291778	TIA1|HepG2	29
chr14	58291207	58292207	+	LINC00263|u87|ENSG00000257621|dwEE	chr14	58291483	58291548	ILF3|HepG2	65
chr14	58291207	58292207	+	LINC00263|u87|ENSG00000257621|dwEE	chr14	58291640	58291694	DDX24|K562	54
chr14	58291207	58292207	+	LINC00263|u87|ENSG00000257621|dwEE	chr14	58291869	58291935	HNRNPC|HepG2	66
chr14	58291207	58292207	+	LINC00263|u87|ENSG00000257621|dwEE	chr14	58291509	58291560	TAF15|HepG2	51
chr14	58291207	58292207	+	LINC00263|u87|ENSG00000257621|dwEE	chr14	58291752	58291782	U2AF2|HepG2	30
chr14	58291207	58292207	+	LINC00263|u87|ENSG00000257621|dwEE	chr14	58291730	58291781	ILF3|K562	51
chr14	58291207	58292207	+	LINC00263|u87|ENSG00000257621|dwEE	chr14	58291719	58291750	SF3B4|HepG2	31
chr14	58291207	58292207	+	LINC00263|u87|ENSG00000257621|dwEE	chr14	58291528	58291563	XPO5|HepG2	35
chr14	58291207	58292207	+	LINC00263|u87|ENSG00000257621|dwEE	chr14	58291601	58291691	TAF15|HepG2	90
chr14	58291207	58292207	+	LINC00263|u87|ENSG00000257621|dwEE	chr14	58292006	58292062	FUS|HEK293	56
chr14	58291207	58292207	+	LINC00263|u87|ENSG00000257621|dwEE	chr14	58291632	58291703	LSM11|HepG2	71
chr14	58291207	58292207	+	LINC00263|u87|ENSG00000257621|dwEE	chr14	58292142	58292181	RBFOX2|K562	39
chr14	58291207	58292207	+	LINC00263|u87|ENSG00000257621|dwEE	chr14	58291703	58291770	SF3B4|K562	67
chr14	58291207	58292207	+	LINC00263|u87|ENSG00000257621|dwEE	chr14	58291513	58291545	DGCR8|HepG2	32
chr14	58291207	58292207	+	LINC00263|u87|ENSG00000257621|dwEE	chr14	58291619	58291680	BUD13|HepG2	61
chr14	58291207	58292207	+	LINC00263|u87|ENSG00000257621|dwEE	chr14	58291631	58291704	PPIG|HepG2	73
chr14	58291207	58292207	+	LINC00263|u87|ENSG00000257621|dwEE	chr14	58291534	58291570	QKI|HepG2	36
chr14	58291207	58292207	+	LINC00263|u87|ENSG00000257621|dwEE	chr14	58291490	58291546	HNRNPUL1|HepG2	56
chr14	58291207	58292207	+	LINC00263|u87|ENSG00000257621|dwEE	chr14	58291512	58291550	RPS5|HepG2	38
chr14	58291207	58292207	+	LINC00263|u87|ENSG00000257621|dwEE	chr14	58291701	58291706	PPIG|HepG2	5
chr14	58291207	58292207	+	LINC00263|u87|ENSG00000257621|dwEE	chr14	58291728	58291768	BUD13|HepG2	40
chr14	58291207	58292207	+	LINC00263|u87|ENSG00000257621|dwEE	chr14	58291587	58291662	CPSF6|HEK293	75
chr14	58291207	58292207	+	LINC00263|u87|ENSG00000257621|dwEE	chr14	58291655	58291667	PTBP1|HepG2	12
chr14	58291207	58292207	+	LINC00263|u87|ENSG00000257621|dwEE	chr14	58291482	58291573	ILF3|K562	91
chr14	58291207	58292207	+	LINC00263|u87|ENSG00000257621|dwEE	chr14	58291719	58291742	FUS|HEK293	23
chr14	58291207	58292207	+	LINC00263|u87|ENSG00000257621|dwEE	chr14	58291621	58291682	RBM22|HepG2	61
chr14	58291207	58292207	+	LINC00263|u87|ENSG00000257621|dwEE	chr14	58291806	58291837	KHSRP|K562	31
chr14	58291207	58292207	+	LINC00263|u87|ENSG00000257621|dwEE	chr14	58291592	58291655	U2AF2|HepG2	63
chr14	58291207	58292207	+	LINC00263|u87|ENSG00000257621|dwEE	chr14	58291643	58291708	U2AF1|HepG2	65
chr14	58291207	58292207	+	LINC00263|u87|ENSG00000257621|dwEE	chr14	58291634	58291672	U2AF2|HepG2	38
chr14	58291207	58292207	+	LINC00263|u87|ENSG00000257621|dwEE	chr14	58291507	58291542	DDX55|HepG2	35
chr14	58291207	58292207	+	LINC00263|u87|ENSG00000257621|dwEE	chr14	58291669	58291690	NKRF|HepG2	21
chr14	58291207	58292207	+	LINC00263|u87|ENSG00000257621|dwEE	chr14	58291600	58291658	PRPF8|K562	58
chr14	58291207	58292207	+	LINC00263|u87|ENSG00000257621|dwEE	chr14	58291633	58291656	EIF4G2|K562	23
chr14	58291207	58292207	+	LINC00263|u87|ENSG00000257621|dwEE	chr14	58291602	58291682	PRPF8|HepG2	80
chr14	58291207	58292207	+	LINC00263|u87|ENSG00000257621|dwEE	chr14	58291639	58291666	QKI|K562	27
chr14	58291207	58292207	+	LINC00263|u87|ENSG00000257621|dwEE	chr14	58291642	58291685	TRA2A|K562	43
chr14	58291207	58292207	+	LINC00263|u87|ENSG00000257621|dwEE	chr14	58291771	58291803	MTPAP|K562	32
chr14	58291207	58292207	+	LINC00263|u87|ENSG00000257621|dwEE	chr14	58291594	58291673	EFTUD2|K562	79
chr14	58291207	58292207	+	LINC00263|u87|ENSG00000257621|dwEE	chr14	58291505	58291573	PRPF8|K562	68
chr14	58291207	58292207	+	LINC00263|u87|ENSG00000257621|dwEE	chr14	58291638	58291676	U2AF1|K562	38
chr14	58291207	58292207	+	LINC00263|u87|ENSG00000257621|dwEE	chr14	58292079	58292104	HNRNPA1|HepG2	25
chr14	58291207	58292207	+	LINC00263|u87|ENSG00000257621|dwEE	chr14	58292021	58292039	HNRNPC|HepG2	18
chr14	58291207	58292207	+	LINC00263|u87|ENSG00000257621|dwEE	chr14	58291655	58291705	MTPAP|K562	50
chr14	58291207	58292207	+	LINC00263|u87|ENSG00000257621|dwEE	chr14	58291637	58291709	DDX55|HepG2	72
chr14	58291207	58292207	+	LINC00263|u87|ENSG00000257621|dwEE	chr14	58291574	58291609	TIA1|K562	35
chr14	58291207	58292207	+	LINC00263|u87|ENSG00000257621|dwEE	chr14	58291629	58291703	FASTKD2|HepG2	74
chr14	58291207	58292207	+	LINC00263|u87|ENSG00000257621|dwEE	chr14	58291566	58291604	U2AF1|K562	38
chr14	58291207	58292207	+	LINC00263|u87|ENSG00000257621|dwEE	chr14	58291304	58291334	EFTUD2|HepG2	30
chr14	58291207	58292207	+	LINC00263|u87|ENSG00000257621|dwEE	chr14	58291627	58291687	SRSF9|HepG2	60
chr14	58291207	58292207	+	LINC00263|u87|ENSG00000257621|dwEE	chr14	58291530	58291574	FUBP3|HepG2	44
chr14	58291207	58292207	+	LINC00263|u87|ENSG00000257621|dwEE	chr14	58291533	58291570	SRSF7|HepG2	37
chr14	58291207	58292207	+	LINC00263|u87|ENSG00000257621|dwEE	chr14	58291698	58291707	HNRNPA1|HepG2	9
chr14	58291207	58292207	+	LINC00263|u87|ENSG00000257621|dwEE	chr14	58291522	58291549	UCHL5|HepG2	27
chr14	58291207	58292207	+	LINC00263|u87|ENSG00000257621|dwEE	chr14	58291743	58291773	KHSRP|K562	30
chr14	58291207	58292207	+	LINC00263|u87|ENSG00000257621|dwEE	chr14	58291741	58291781	KHSRP|K562	40
chr14	58291207	58292207	+	LINC00263|u87|ENSG00000257621|dwEE	chr14	58291808	58291833	TROVE2|HepG2	25
chr14	58291207	58292207	+	LINC00263|u87|ENSG00000257621|dwEE	chr14	58291901	58291945	HNRNPC|HepG2	44
chr14	58291207	58292207	+	LINC00263|u87|ENSG00000257621|dwEE	chr14	58291717	58291752	GPKOW|K562	35
chr14	58291207	58292207	+	LINC00263|u87|ENSG00000257621|dwEE	chr14	58291626	58291690	DDX55|K562	64
chr14	58291207	58292207	+	LINC00263|u87|ENSG00000257621|dwEE	chr14	58291736	58291775	SF3A3|HepG2	39
chr14	58291207	58292207	+	LINC00263|u87|ENSG00000257621|dwEE	chr14	58291539	58291610	KHSRP|K562	71
chr14	58291207	58292207	+	LINC00263|u87|ENSG00000257621|dwEE	chr14	58291204	58291213	ILF3|HepG2	6
chr14	58291207	58292207	+	LINC00263|u87|ENSG00000257621|dwEE	chr14	58291702	58291774	BUD13|HepG2	72
chr14	58291207	58292207	+	LINC00263|u87|ENSG00000257621|dwEE	chr14	58291462	58291530	ILF3|HepG2	68
chr14	58291207	58292207	+	LINC00263|u87|ENSG00000257621|dwEE	chr14	58291540	58291591	BUD13|HepG2	51
chr14	58291207	58292207	+	LINC00263|u87|ENSG00000257621|dwEE	chr14	58291636	58291660	SRSF7|HepG2	24
chr14	58291207	58292207	+	LINC00263|u87|ENSG00000257621|dwEE	chr14	58291628	58291673	RBM15|K562	45
chr14	58291207	58292207	+	LINC00263|u87|ENSG00000257621|dwEE	chr14	58291643	58291670	PTBP1|K562	27
chr14	58291207	58292207	+	LINC00263|u87|ENSG00000257621|dwEE	chr14	58291553	58291597	DHX30|HepG2	44
chr14	58291207	58292207	+	LINC00263|u87|ENSG00000257621|dwEE	chr14	58291807	58291838	QKI|HepG2	31
chr14	58291207	58292207	+	LINC00263|u87|ENSG00000257621|dwEE	chr14	58291639	58291668	SRSF7|K562	29
chr14	58291207	58292207	+	LINC00263|u87|ENSG00000257621|dwEE	chr14	58291533	58291562	CSTF2T|HEK293	29
chr14	58291207	58292207	+	LINC00263|u87|ENSG00000257621|dwEE	chr14	58291634	58291679	SF3B4|K562	45
chr14	58291207	58292207	+	LINC00263|u87|ENSG00000257621|dwEE	chr14	58291460	58291575	ILF3|K562	115
chr14	58291207	58292207	+	LINC00263|u87|ENSG00000257621|dwEE	chr14	58291634	58291675	CSTF2|HepG2	41
chr14	58291207	58292207	+	LINC00263|u87|ENSG00000257621|dwEE	chr14	58291208	58291225	ILF3|HepG2	17
chr14	58291207	58292207	+	LINC00263|u87|ENSG00000257621|dwEE	chr14	58291511	58291546	RBM15|HepG2	35
chr14	58291207	58292207	+	LINC00263|u87|ENSG00000257621|dwEE	chr14	58291634	58291641	DDX3X|K562	7
chr14	58291207	58292207	+	LINC00263|u87|ENSG00000257621|dwEE	chr14	58292096	58292104	QKI|HepG2	8
chr14	58291207	58292207	+	LINC00263|u87|ENSG00000257621|dwEE	chr14	58291635	58291666	DDX3X|HepG2	31
chr14	58291207	58292207	+	LINC00263|u87|ENSG00000257621|dwEE	chr14	58291656	58291684	DDX59|HepG2	28
chr14	58291207	58292207	+	LINC00263|u87|ENSG00000257621|dwEE	chr14	58291621	58291693	BUD13|HepG2	72
chr14	58291207	58292207	+	LINC00263|u87|ENSG00000257621|dwEE	chr14	58291661	58291700	NCBP2|K562	39
chr14	58291207	58292207	+	LINC00263|u87|ENSG00000257621|dwEE	chr14	58291623	58291678	SRSF7|K562	55
chr14	58291207	58292207	+	LINC00263|u87|ENSG00000257621|dwEE	chr14	58291632	58291688	UCHL5|HepG2	56
chr14	58291207	58292207	+	LINC00263|u87|ENSG00000257621|dwEE	chr14	58291732	58291764	XRCC6|HepG2	32
chr14	58291207	58292207	+	LINC00263|u87|ENSG00000257621|dwEE	chr14	58291648	58291700	LSM11|K562	52
chr14	58291207	58292207	+	LINC00263|u87|ENSG00000257621|dwEE	chr14	58291631	58291693	UCHL5|K562	62
chr14	58291207	58292207	+	LINC00263|u87|ENSG00000257621|dwEE	chr14	58291516	58291582	TARDBP|K562	66
chr14	58291207	58292207	+	LINC00263|u87|ENSG00000257621|dwEE	chr14	58291260	58291286	ILF3|HepG2	26
chr14	58291207	58292207	+	LINC00263|u87|ENSG00000257621|dwEE	chr14	58291632	58291707	GRWD1|HepG2	75
chr14	58291207	58292207	+	LINC00263|u87|ENSG00000257621|dwEE	chr14	58291634	58291680	METAP2|K562	46
chr14	58291207	58292207	+	LINC00263|u87|ENSG00000257621|dwEE	chr14	58291502	58291593	EFTUD2|HepG2	91
chr14	58291207	58292207	+	LINC00263|u87|ENSG00000257621|dwEE	chr14	58291534	58291584	RBFOX2|K562	50
chr14	58291207	58292207	+	LINC00263|u87|ENSG00000257621|dwEE	chr14	58291625	58291705	SRSF1|HepG2	80
chr14	58291207	58292207	+	LINC00263|u87|ENSG00000257621|dwEE	chr14	58291703	58291708	HLTF|K562	5
chr14	58291207	58292207	+	LINC00263|u87|ENSG00000257621|dwEE	chr14	58291575	58291614	SRSF1|HepG2	39
chr14	58291207	58292207	+	LINC00263|u87|ENSG00000257621|dwEE	chr14	58291617	58291718	BUD13|K562	101
chr14	58291207	58292207	+	LINC00263|u87|ENSG00000257621|dwEE	chr14	58291309	58291339	NKRF|HepG2	30
chr14	58291207	58292207	+	LINC00263|u87|ENSG00000257621|dwEE	chr14	58291618	58291688	AGGF1|HepG2	70
chr14	58291207	58292207	+	LINC00263|u87|ENSG00000257621|dwEE	chr14	58291676	58291706	RBM5|HepG2	30
chr14	58291207	58292207	+	LINC00263|u87|ENSG00000257621|dwEE	chr14	58291562	58291615	EFTUD2|HepG2	53
chr14	58291207	58292207	+	LINC00263|u87|ENSG00000257621|dwEE	chr14	58291630	58291709	UCHL5|HepG2	79
chr14	58291207	58292207	+	LINC00263|u87|ENSG00000257621|dwEE	chr14	58291634	58291669	LARP4|HepG2	35
chr14	58291207	58292207	+	LINC00263|u87|ENSG00000257621|dwEE	chr14	58291940	58291972	HNRNPA1|HepG2	32
chr14	58291207	58292207	+	LINC00263|u87|ENSG00000257621|dwEE	chr14	58291632	58291685	RBFOX2|K562	53
chr14	58291207	58292207	+	LINC00263|u87|ENSG00000257621|dwEE	chr14	58291697	58291708	SRSF1|HepG2	11
chr14	58291207	58292207	+	LINC00263|u87|ENSG00000257621|dwEE	chr14	58291632	58291695	GRWD1|HepG2	63
chr14	58291207	58292207	+	LINC00263|u87|ENSG00000257621|dwEE	chr14	58291588	58291608	RBM22|K562	20
chr14	58291207	58292207	+	LINC00263|u87|ENSG00000257621|dwEE	chr14	58291731	58291761	LARP4|K562	30
chr14	58291207	58292207	+	LINC00263|u87|ENSG00000257621|dwEE	chr14	58291686	58291709	LSM11|HepG2	23
chr14	58291207	58292207	+	LINC00263|u87|ENSG00000257621|dwEE	chr14	58291631	58291687	HLTF|K562	56
chr14	58291207	58292207	+	LINC00263|u87|ENSG00000257621|dwEE	chr14	58291650	58291776	SMNDC1|K562	126
chr14	58291207	58292207	+	LINC00263|u87|ENSG00000257621|dwEE	chr14	58291634	58291707	ZNF622|K562	73
chr14	58291207	58292207	+	LINC00263|u87|ENSG00000257621|dwEE	chr14	58291686	58291755	SF3B4|K562	69
chr14	58291207	58292207	+	LINC00263|u87|ENSG00000257621|dwEE	chr14	58291570	58291594	CSTF2|HepG2	24
chr14	58291207	58292207	+	LINC00263|u87|ENSG00000257621|dwEE	chr14	58291555	58291622	TIA1|HepG2	67
chr14	58291207	58292207	+	LINC00263|u87|ENSG00000257621|dwEE	chr14	58291645	58291672	HNRNPUL1|HepG2	27
chr14	58291207	58292207	+	LINC00263|u87|ENSG00000257621|dwEE	chr14	58291630	58291700	BUD13|K562	70
chr14	58291207	58292207	+	LINC00263|u87|ENSG00000257621|dwEE	chr14	58292012	58292055	FTO|K562	43
chr14	58291207	58292207	+	LINC00263|u87|ENSG00000257621|dwEE	chr14	58291698	58291706	XRN2|K562	8
chr14	58291207	58292207	+	LINC00263|u87|ENSG00000257621|dwEE	chr14	58291634	58291689	HLTF|K562	55
chr14	58291207	58292207	+	LINC00263|u87|ENSG00000257621|dwEE	chr14	58291634	58291708	ZNF622|K562	74
chr14	58291207	58292207	+	LINC00263|u87|ENSG00000257621|dwEE	chr14	58291819	58291846	TROVE2|K562	27
chr14	58291207	58292207	+	LINC00263|u87|ENSG00000257621|dwEE	chr14	58291521	58291583	EFTUD2|K562	62
chr14	58291207	58292207	+	LINC00263|u87|ENSG00000257621|dwEE	chr14	58291634	58291658	PPIL4|K562	24
chr14	58291207	58292207	+	LINC00263|u87|ENSG00000257621|dwEE	chr14	58291501	58291551	U2AF1|HepG2	50
chr14	58291207	58292207	+	LINC00263|u87|ENSG00000257621|dwEE	chr14	58291628	58291671	CDC40|HepG2	43
chr14	58291207	58292207	+	LINC00263|u87|ENSG00000257621|dwEE	chr14	58291633	58291670	NCBP2|HepG2	37
chr14	58291207	58292207	+	LINC00263|u87|ENSG00000257621|dwEE	chr14	58291797	58291841	HNRNPC|HepG2	44
chr14	58291207	58292207	+	LINC00263|u87|ENSG00000257621|dwEE	chr14	58291620	58291676	RBM15|K562	56
chr14	58291207	58292207	+	LINC00263|u87|ENSG00000257621|dwEE	chr14	58291507	58291554	U2AF2|HepG2	47
chr14	58291207	58292207	+	LINC00263|u87|ENSG00000257621|dwEE	chr14	58291605	58291693	PRPF8|K562	88
chr14	58291207	58292207	+	LINC00263|u87|ENSG00000257621|dwEE	chr14	58291634	58291642	UCHL5|K562	8
chr14	58291207	58292207	+	LINC00263|u87|ENSG00000257621|dwEE	chr14	58291552	58291582	NOLC1|K562	30
chr14	58291207	58292207	+	LINC00263|u87|ENSG00000257621|dwEE	chr14	58291694	58291708	DDX3X|K562	14
chr14	58291207	58292207	+	LINC00263|u87|ENSG00000257621|dwEE	chr14	58291633	58291684	RBFOX2|K562	51
chr14	58291207	58292207	+	LINC00263|u87|ENSG00000257621|dwEE	chr14	58291491	58291535	XRN2|HepG2	44
chr14	58291207	58292207	+	LINC00263|u87|ENSG00000257621|dwEE	chr14	58291639	58291700	SRSF1|K562	61
chr14	58291207	58292207	+	LINC00263|u87|ENSG00000257621|dwEE	chr14	58291504	58291565	NKRF|HepG2	61
chr14	58291207	58292207	+	LINC00263|u87|ENSG00000257621|dwEE	chr14	58291506	58291526	POLR2G|HepG2	20
chr14	58291207	58292207	+	LINC00263|u87|ENSG00000257621|dwEE	chr14	58291638	58291663	GPKOW|K562	25
chr14	58291207	58292207	+	LINC00263|u87|ENSG00000257621|dwEE	chr14	58291617	58291667	GTF2F1|HepG2	50
chr14	58291207	58292207	+	LINC00263|u87|ENSG00000257621|dwEE	chr14	58291521	58291591	TARDBP|K562	70
chr14	58291207	58292207	+	LINC00263|u87|ENSG00000257621|dwEE	chr14	58291578	58291618	TIA1|HepG2	40
chr14	58291207	58292207	+	LINC00263|u87|ENSG00000257621|dwEE	chr14	58291423	58291465	RPS5|HepG2	42
chr14	58291207	58292207	+	LINC00263|u87|ENSG00000257621|dwEE	chr14	58291636	58291684	SRSF9|HepG2	48
chr17	5432376	5433376	+	LINC00263|u87|ENSG00000129197|dwEE	chr17	5432770	5432824	YBX3|K562	54
chr17	5432376	5433376	+	LINC00263|u87|ENSG00000129197|dwEE	chr17	5432371	5432402	BUD13|HepG2	26
chr17	5432376	5433376	+	LINC00263|u87|ENSG00000129197|dwEE	chr17	5432481	5432581	SF3B4|K562	100
chr17	5432376	5433376	+	LINC00263|u87|ENSG00000129197|dwEE	chr17	5432558	5432587	DHX30|HepG2	29
chr17	5432376	5433376	+	LINC00263|u87|ENSG00000129197|dwEE	chr17	5432814	5432849	UPF1|K562	35
chr17	5432376	5433376	+	LINC00263|u87|ENSG00000129197|dwEE	chr17	5432507	5432573	RBM15|HepG2	66
chr17	5432376	5433376	+	LINC00263|u87|ENSG00000129197|dwEE	chr17	5432711	5432745	HNRNPC|HepG2	34
chr17	5432376	5433376	+	LINC00263|u87|ENSG00000129197|dwEE	chr17	5432729	5432747	TAF15|HepG2	18
chr17	5432376	5433376	+	LINC00263|u87|ENSG00000129197|dwEE	chr17	5432709	5432762	CSTF2|HepG2	53
chr17	5432376	5433376	+	LINC00263|u87|ENSG00000129197|dwEE	chr17	5432532	5432562	RPS5|K562	30
chr17	5432376	5433376	+	LINC00263|u87|ENSG00000129197|dwEE	chr17	5432808	5432911	EIF4G1|K562	103
chr17	5432376	5433376	+	LINC00263|u87|ENSG00000129197|dwEE	chr17	5432776	5432800	CPSF6|HEK293	24
chr17	5432376	5433376	+	LINC00263|u87|ENSG00000129197|dwEE	chr17	5432258	5432388	HNRNPU|HepG2	12
chr17	5432376	5433376	+	LINC00263|u87|ENSG00000129197|dwEE	chr17	5432829	5432876	KHSRP|K562	47
chr17	5432376	5433376	+	LINC00263|u87|ENSG00000129197|dwEE	chr17	5432820	5432840	TIAL1|HeLa	20
chr17	5432376	5433376	+	LINC00263|u87|ENSG00000129197|dwEE	chr17	5432776	5432820	TIA1|HeLa	44
chr17	5432376	5433376	+	LINC00263|u87|ENSG00000129197|dwEE	chr17	5432374	5432404	POLR2G|HepG2	28
chr17	5432376	5433376	+	LINC00263|u87|ENSG00000129197|dwEE	chr17	5432415	5432497	KHSRP|K562	82
chr17	5432376	5433376	+	LINC00263|u87|ENSG00000129197|dwEE	chr17	5432541	5432581	YBX3|K562	40
chr17	5432376	5433376	+	LINC00263|u87|ENSG00000129197|dwEE	chr17	5432540	5432549	RPS3|HepG2	9
chr17	5432376	5433376	+	LINC00263|u87|ENSG00000129197|dwEE	chr17	5432596	5432649	BUD13|HepG2	53
chr17	5432376	5433376	+	LINC00263|u87|ENSG00000129197|dwEE	chr17	5432733	5432766	RBM15|K562	33
chr17	5432376	5433376	+	LINC00263|u87|ENSG00000129197|dwEE	chr17	5432559	5432597	CSTF2|HepG2	38
chr17	5432376	5433376	+	LINC00263|u87|ENSG00000129197|dwEE	chr17	5432600	5432619	CDC40|HepG2	19
chr17	5432376	5433376	+	LINC00263|u87|ENSG00000129197|dwEE	chr17	5432724	5432752	IGF2BP3|HepG2	28
chr17	5432376	5433376	+	LINC00263|u87|ENSG00000129197|dwEE	chr17	5432715	5432765	TIA1|HepG2	50
chr17	5432376	5433376	+	LINC00263|u87|ENSG00000129197|dwEE	chr17	5432553	5432581	LARP4|K562	28
chr17	5432376	5433376	+	LINC00263|u87|ENSG00000129197|dwEE	chr17	5432520	5432571	SMNDC1|K562	51
chr17	5432376	5433376	+	LINC00263|u87|ENSG00000129197|dwEE	chr17	5432541	5432574	SND1|K562	33
chr17	5432376	5433376	+	LINC00263|u87|ENSG00000129197|dwEE	chr17	5432788	5432824	TIAL1|K562	36
chr17	5432376	5433376	+	LINC00263|u87|ENSG00000129197|dwEE	chr17	5432552	5432585	DDX24|K562	33
chr17	5432376	5433376	+	LINC00263|u87|ENSG00000129197|dwEE	chr17	5432822	5432867	NOLC1|K562	45
chr17	5432376	5433376	+	LINC00263|u87|ENSG00000129197|dwEE	chr17	5432755	5432787	HNRNPL|K562	32
chr17	5432376	5433376	+	LINC00263|u87|ENSG00000129197|dwEE	chr17	5432552	5432588	FKBP4|HepG2	36
chr17	5432376	5433376	+	LINC00263|u87|ENSG00000129197|dwEE	chr17	5432870	5432907	HNRNPUL1|HepG2	37
chr17	5432376	5433376	+	LINC00263|u87|ENSG00000129197|dwEE	chr17	5432546	5432584	LARP4|HepG2	38
chr17	5432376	5433376	+	LINC00263|u87|ENSG00000129197|dwEE	chr17	5432587	5432641	SRSF1|K562	54
chr17	5432376	5433376	+	LINC00263|u87|ENSG00000129197|dwEE	chr17	5432537	5432615	ZNF622|K562	78
chr17	5432376	5433376	+	LINC00263|u87|ENSG00000129197|dwEE	chr17	5432842	5432880	FIP1L1|HEK293	38
chr17	5432376	5433376	+	LINC00263|u87|ENSG00000129197|dwEE	chr17	5432738	5432762	TRA2A|K562	24
chr17	5432376	5433376	+	LINC00263|u87|ENSG00000129197|dwEE	chr17	5432288	5432380	LSM11|HepG2	4
chr17	5432376	5433376	+	LINC00263|u87|ENSG00000129197|dwEE	chr17	5432541	5432564	TRA2A|HepG2	23
chr17	5432376	5433376	+	LINC00263|u87|ENSG00000129197|dwEE	chr17	5432614	5432670	SND1|K562	56
chr17	5432376	5433376	+	LINC00263|u87|ENSG00000129197|dwEE	chr17	5432539	5432647	LARP4|HepG2	108
chr17	5432376	5433376	+	LINC00263|u87|ENSG00000129197|dwEE	chr17	5432726	5432764	PPIL4|K562	38
chr17	5432376	5433376	+	LINC00263|u87|ENSG00000129197|dwEE	chr17	5432686	5432767	RBM27|K562	81
chr17	5432376	5433376	+	LINC00263|u87|ENSG00000129197|dwEE	chr17	5432541	5432552	PRPF8|HepG2	11
chr17	5432376	5433376	+	LINC00263|u87|ENSG00000129197|dwEE	chr17	5432532	5432580	LSM11|K562	48
chr17	5432376	5433376	+	LINC00263|u87|ENSG00000129197|dwEE	chr17	5432795	5432852	TIA1|HepG2	57
chr17	5432376	5433376	+	LINC00263|u87|ENSG00000129197|dwEE	chr17	5432731	5432754	TIA1|HepG2	23
chr17	5432376	5433376	+	LINC00263|u87|ENSG00000129197|dwEE	chr17	5432488	5432578	SMNDC1|K562	90
chr17	5432376	5433376	+	LINC00263|u87|ENSG00000129197|dwEE	chr17	5432784	5432856	DDX6|K562	72
chr17	5432376	5433376	+	LINC00263|u87|ENSG00000129197|dwEE	chr17	5432336	5432389	HNRNPU|HepG2	13
chr17	5432376	5433376	+	LINC00263|u87|ENSG00000129197|dwEE	chr17	5432719	5432748	CDC40|HepG2	29
chr17	5432376	5433376	+	LINC00263|u87|ENSG00000129197|dwEE	chr17	5432820	5432840	PUM2|HEK293	20
chr17	5432376	5433376	+	LINC00263|u87|ENSG00000129197|dwEE	chr17	5432730	5432757	SLTM|HepG2	27
chr17	5432376	5433376	+	LINC00263|u87|ENSG00000129197|dwEE	chr17	5432780	5432871	FUBP3|HepG2	91
chr17	5432376	5433376	+	LINC00263|u87|ENSG00000129197|dwEE	chr17	5432541	5432562	PRPF8|K562	21
chr17	5432376	5433376	+	LINC00263|u87|ENSG00000129197|dwEE	chr17	5432539	5432563	DGCR8|HepG2	24
chr17	5432376	5433376	+	LINC00263|u87|ENSG00000129197|dwEE	chr17	5432724	5432759	SUB1|HepG2	35
chr17	5432376	5433376	+	LINC00263|u87|ENSG00000129197|dwEE	chr17	5432484	5432542	SF3B4|K562	58
chr17	5432376	5433376	+	LINC00263|u87|ENSG00000129197|dwEE	chr17	5432560	5432666	UCHL5|HepG2	106
chr17	5432376	5433376	+	LINC00263|u87|ENSG00000129197|dwEE	chr17	5432570	5432619	SRSF1|HepG2	49
chr17	5432376	5433376	+	LINC00263|u87|ENSG00000129197|dwEE	chr17	5432706	5432739	POLR2G|HepG2	33
chr17	5432376	5433376	+	LINC00263|u87|ENSG00000129197|dwEE	chr17	5432398	5432440	CPSF7|HEK293	42
chr17	5432376	5433376	+	LINC00263|u87|ENSG00000129197|dwEE	chr17	5432682	5432761	LSM11|HepG2	79
chr17	5432376	5433376	+	LINC00263|u87|ENSG00000129197|dwEE	chr17	5432541	5432569	SND1|K562	28
chr17	5432376	5433376	+	LINC00263|u87|ENSG00000129197|dwEE	chr17	5432687	5432769	RBM27|K562	82
chr17	5432376	5433376	+	LINC00263|u87|ENSG00000129197|dwEE	chr17	5432729	5432768	KHDRBS1|K562	39
chr17	5432376	5433376	+	LINC00263|u87|ENSG00000129197|dwEE	chr17	5432552	5432583	PPIL4|K562	31
chr17	5432376	5433376	+	LINC00263|u87|ENSG00000129197|dwEE	chr17	5432724	5432758	CSTF2T|K562	34
chr17	5432376	5433376	+	LINC00263|u87|ENSG00000129197|dwEE	chr17	5432704	5432775	IGF2BP1|K562	71
chr17	5432376	5433376	+	LINC00263|u87|ENSG00000129197|dwEE	chr17	5432770	5432820	TIA1|K562	50
chr17	5432376	5433376	+	LINC00263|u87|ENSG00000129197|dwEE	chr17	5432599	5432636	PPIG|HepG2	37
chr17	5432376	5433376	+	LINC00263|u87|ENSG00000129197|dwEE	chr17	5432574	5432608	FAM120A|K562	34
chr17	5432376	5433376	+	LINC00263|u87|ENSG00000129197|dwEE	chr17	5432492	5432555	SF3A3|HepG2	63
chr17	5432376	5433376	+	LINC00263|u87|ENSG00000129197|dwEE	chr17	5432351	5432379	NONO|K562	3
chr17	5432376	5433376	+	LINC00263|u87|ENSG00000129197|dwEE	chr17	5432393	5432437	DDX6|K562	44
chr17	5432376	5433376	+	LINC00263|u87|ENSG00000129197|dwEE	chr17	5432729	5432751	LSM11|HepG2	22
chr17	5432376	5433376	+	LINC00263|u87|ENSG00000129197|dwEE	chr17	5432775	5432876	IGF2BP1|K562	101
chr17	5432376	5433376	+	LINC00263|u87|ENSG00000129197|dwEE	chr17	5432715	5432760	CSTF2T|K562	45
chr17	5432376	5433376	+	LINC00263|u87|ENSG00000129197|dwEE	chr17	5432454	5432485	AGGF1|HepG2	31
chr17	5432376	5433376	+	LINC00263|u87|ENSG00000129197|dwEE	chr17	5432522	5432588	BUD13|K562	66
chr17	5432376	5433376	+	LINC00263|u87|ENSG00000129197|dwEE	chr17	5432524	5432623	U2AF2|HepG2	99
chr17	5432376	5433376	+	LINC00263|u87|ENSG00000129197|dwEE	chr17	5432595	5432630	DDX55|K562	35
chr17	5432376	5433376	+	LINC00263|u87|ENSG00000129197|dwEE	chr17	5432490	5432531	SF3A3|HepG2	41
chr17	5432376	5433376	+	LINC00263|u87|ENSG00000129197|dwEE	chr17	5432490	5432528	IGF2BP3|HepG2	38
chr17	5432376	5433376	+	LINC00263|u87|ENSG00000129197|dwEE	chr17	5432523	5432639	U2AF2|HepG2	116
chr17	5432376	5433376	+	LINC00263|u87|ENSG00000129197|dwEE	chr17	5432606	5432655	FASTKD2|HepG2	49
chr17	5432376	5433376	+	LINC00263|u87|ENSG00000129197|dwEE	chr17	5432807	5432865	TBRG4|HepG2	58
chr17	5432376	5433376	+	LINC00263|u87|ENSG00000129197|dwEE	chr17	5432794	5432849	HNRNPC|HepG2	55
chr17	5432376	5433376	+	LINC00263|u87|ENSG00000129197|dwEE	chr17	5432559	5432577	RPS3|K562	18
chr17	5432376	5433376	+	LINC00263|u87|ENSG00000129197|dwEE	chr17	5432773	5432876	ILF3|K562	103
chr17	5432376	5433376	+	LINC00263|u87|ENSG00000129197|dwEE	chr17	5432535	5432648	GRWD1|HepG2	113
chr17	5432376	5433376	+	LINC00263|u87|ENSG00000129197|dwEE	chr17	5432820	5432840	ATXN2|HEK293	20
chr17	5432376	5433376	+	LINC00263|u87|ENSG00000129197|dwEE	chr17	5432732	5432773	CSTF2T|K562	41
chr17	5432376	5433376	+	LINC00263|u87|ENSG00000129197|dwEE	chr17	5432587	5432674	PUM2|K562	87
chr17	5432376	5433376	+	LINC00263|u87|ENSG00000129197|dwEE	chr17	5432759	5432764	DHX30|HepG2	5
chr17	5432376	5433376	+	LINC00263|u87|ENSG00000129197|dwEE	chr17	5432726	5432748	EXOSC5|K562	22
chr17	5432376	5433376	+	LINC00263|u87|ENSG00000129197|dwEE	chr17	5432658	5432680	NUDT21|HEK293	22
chr17	5432376	5433376	+	LINC00263|u87|ENSG00000129197|dwEE	chr17	5432595	5432629	SF3A3|HepG2	34
chr17	5432376	5433376	+	LINC00263|u87|ENSG00000129197|dwEE	chr17	5432599	5432622	BUD13|HepG2	23
chr17	5432376	5433376	+	LINC00263|u87|ENSG00000129197|dwEE	chr17	5432803	5432877	LIN28B|HepG2	74
chr17	5432376	5433376	+	LINC00263|u87|ENSG00000129197|dwEE	chr17	5432323	5432406	U2AF1|HepG2	30
chr17	5432376	5433376	+	LINC00263|u87|ENSG00000129197|dwEE	chr17	5432524	5432596	BUD13|HepG2	72
chr17	5432376	5433376	+	LINC00263|u87|ENSG00000129197|dwEE	chr17	5432770	5432876	LARP4|HepG2	106
chr17	5432376	5433376	+	LINC00263|u87|ENSG00000129197|dwEE	chr17	5432331	5432390	TAF15|HepG2	14
chr17	5432376	5433376	+	LINC00263|u87|ENSG00000129197|dwEE	chr17	5432570	5432626	TIA1|HepG2	56
chr17	5432376	5433376	+	LINC00263|u87|ENSG00000129197|dwEE	chr17	5432729	5432760	FUBP3|HepG2	31
chr17	5432376	5433376	+	LINC00263|u87|ENSG00000129197|dwEE	chr17	5432355	5432384	HNRNPL|HepG2	8
chr17	5432376	5433376	+	LINC00263|u87|ENSG00000129197|dwEE	chr17	5432540	5432581	YBX3|K562	41
chr17	5432376	5433376	+	LINC00263|u87|ENSG00000129197|dwEE	chr17	5432531	5432575	TBRG4|K562	44
chr17	5432376	5433376	+	LINC00263|u87|ENSG00000129197|dwEE	chr17	5432807	5432835	KHDRBS1|K562	28
chr17	5432376	5433376	+	LINC00263|u87|ENSG00000129197|dwEE	chr17	5432364	5432387	FAM120A|HepG2	11
chr17	5432376	5433376	+	LINC00263|u87|ENSG00000129197|dwEE	chr17	5432551	5432642	SRSF1|K562	91
chr17	5432376	5433376	+	LINC00263|u87|ENSG00000129197|dwEE	chr17	5432772	5432835	TIA1|K562	63
chr17	5432376	5433376	+	LINC00263|u87|ENSG00000129197|dwEE	chr17	5432553	5432583	NCBP2|K562	30
chr17	5432376	5433376	+	LINC00263|u87|ENSG00000129197|dwEE	chr17	5432788	5432851	TIA1|HepG2	63
chr17	5432376	5433376	+	LINC00263|u87|ENSG00000129197|dwEE	chr17	5432381	5432422	SRSF1|HepG2	41
chr17	5432376	5433376	+	LINC00263|u87|ENSG00000129197|dwEE	chr17	5432594	5432621	IGF2BP1|HepG2	27
chr17	5432376	5433376	+	LINC00263|u87|ENSG00000129197|dwEE	chr17	5432773	5432791	BUD13|K562	18
chr17	5432376	5433376	+	LINC00263|u87|ENSG00000129197|dwEE	chr17	5432541	5432556	PPIG|HepG2	15
chr17	5432376	5433376	+	LINC00263|u87|ENSG00000129197|dwEE	chr17	5432541	5432573	PPIG|HepG2	32
chr17	5432376	5433376	+	LINC00263|u87|ENSG00000129197|dwEE	chr17	5432349	5432389	SLTM|K562	13
chr17	5432376	5433376	+	LINC00263|u87|ENSG00000129197|dwEE	chr17	5432665	5432735	HNRNPC|HepG2	70
chr17	5432376	5433376	+	LINC00263|u87|ENSG00000129197|dwEE	chr17	5432728	5432759	IGF2BP3|HepG2	31
chr17	5432376	5433376	+	LINC00263|u87|ENSG00000129197|dwEE	chr17	5432565	5432633	IGF2BP3|HepG2	68
chr17	5432376	5433376	+	LINC00263|u87|ENSG00000129197|dwEE	chr17	5432536	5432580	U2AF1|K562	44
chr17	5432376	5433376	+	LINC00263|u87|ENSG00000129197|dwEE	chr17	5432593	5432622	RBM27|K562	29
chr17	5432376	5433376	+	LINC00263|u87|ENSG00000129197|dwEE	chr17	5432720	5432765	PCBP2|HepG2	45
chr17	5432376	5433376	+	LINC00263|u87|ENSG00000129197|dwEE	chr17	5432824	5432851	YBX3|K562	27
chr17	5432376	5433376	+	LINC00263|u87|ENSG00000129197|dwEE	chr17	5432735	5432755	PCBP2|HepG2	20
chr17	5432376	5433376	+	LINC00263|u87|ENSG00000129197|dwEE	chr17	5432581	5432652	YBX3|K562	71
chr17	5432376	5433376	+	LINC00263|u87|ENSG00000129197|dwEE	chr17	5432606	5432639	RBM27|K562	33
chr17	5432376	5433376	+	LINC00263|u87|ENSG00000129197|dwEE	chr17	5432521	5432560	LIN28B|HEK293	39
chr17	5432376	5433376	+	LINC00263|u87|ENSG00000129197|dwEE	chr17	5432752	5432767	ZNF622|K562	15
chr17	5432376	5433376	+	LINC00263|u87|ENSG00000129197|dwEE	chr17	5432347	5432407	RBM15|HepG2	31
chr17	5432376	5433376	+	LINC00263|u87|ENSG00000129197|dwEE	chr17	5432772	5432813	IGF2BP1|HepG2	41
chr17	5432376	5433376	+	LINC00263|u87|ENSG00000129197|dwEE	chr17	5432777	5432874	LARP4|HepG2	97
chr17	5432376	5433376	+	LINC00263|u87|ENSG00000129197|dwEE	chr17	5432521	5432620	NUDT21|HEK293	99
chr17	5432376	5433376	+	LINC00263|u87|ENSG00000129197|dwEE	chr17	5432559	5432616	SRSF1|HepG2	57
chr17	5432376	5433376	+	LINC00263|u87|ENSG00000129197|dwEE	chr17	5432764	5432782	DHX30|HepG2	18
chr17	5432376	5433376	+	LINC00263|u87|ENSG00000129197|dwEE	chr17	5432683	5432712	KHDRBS1|K562	29
chr17	5432376	5433376	+	LINC00263|u87|ENSG00000129197|dwEE	chr17	5432351	5432408	SFPQ|HepG2	32
chr17	5432376	5433376	+	LINC00263|u87|ENSG00000129197|dwEE	chr17	5432782	5432806	LSM11|HepG2	24
chr17	5432376	5433376	+	LINC00263|u87|ENSG00000129197|dwEE	chr17	5432335	5432380	FASTKD2|HepG2	4
chr17	5432376	5433376	+	LINC00263|u87|ENSG00000129197|dwEE	chr17	5432343	5432395	HNRNPL|K562	19
chr17	5432376	5433376	+	LINC00263|u87|ENSG00000129197|dwEE	chr17	5432847	5432869	SUB1|HepG2	22
chr17	5432376	5433376	+	LINC00263|u87|ENSG00000129197|dwEE	chr17	5432539	5432640	UCHL5|K562	101
chr17	5432376	5433376	+	LINC00263|u87|ENSG00000129197|dwEE	chr17	5432586	5432631	CPSF6|K562	45
chr17	5432376	5433376	+	LINC00263|u87|ENSG00000129197|dwEE	chr17	5432716	5432763	U2AF2|HepG2	47
chr17	5432376	5433376	+	LINC00263|u87|ENSG00000129197|dwEE	chr17	5432740	5432787	DROSHA|K562	47
chr17	5432376	5433376	+	LINC00263|u87|ENSG00000129197|dwEE	chr17	5432398	5432440	NUDT21|HEK293	42
chr17	5432376	5433376	+	LINC00263|u87|ENSG00000129197|dwEE	chr17	5432609	5432645	TRA2A|K562	36
chr17	5432376	5433376	+	LINC00263|u87|ENSG00000129197|dwEE	chr17	5432703	5432769	RBM15|HepG2	66
chr17	5432376	5433376	+	LINC00263|u87|ENSG00000129197|dwEE	chr17	5432788	5432811	HNRNPUL1|K562	23
chr17	5432376	5433376	+	LINC00263|u87|ENSG00000129197|dwEE	chr17	5432839	5432870	SUGP2|HepG2	31
chr17	5432376	5433376	+	LINC00263|u87|ENSG00000129197|dwEE	chr17	5432540	5432614	LIN28B|K562	74
chr17	5432376	5433376	+	LINC00263|u87|ENSG00000129197|dwEE	chr17	5432606	5432630	TIA1|K562	24
chr17	5432376	5433376	+	LINC00263|u87|ENSG00000129197|dwEE	chr17	5432550	5432613	HLTF|K562	63
chr17	5432376	5433376	+	LINC00263|u87|ENSG00000129197|dwEE	chr17	5432576	5432633	NOLC1|K562	57
chr17	5432376	5433376	+	LINC00263|u87|ENSG00000129197|dwEE	chr17	5432548	5432582	HNRNPUL1|HepG2	34
chr17	5432376	5433376	+	LINC00263|u87|ENSG00000129197|dwEE	chr17	5432737	5432779	U2AF1|HepG2	42
chr17	5432376	5433376	+	LINC00263|u87|ENSG00000129197|dwEE	chr17	5432867	5432944	LARP4|K562	77
chr17	5432376	5433376	+	LINC00263|u87|ENSG00000129197|dwEE	chr17	5432541	5432630	ZNF622|K562	89
chr17	5432376	5433376	+	LINC00263|u87|ENSG00000129197|dwEE	chr17	5432715	5432756	IGF2BP1|K562	41
chr17	5432376	5433376	+	LINC00263|u87|ENSG00000129197|dwEE	chr17	5432735	5432759	METAP2|K562	24
chr17	5432376	5433376	+	LINC00263|u87|ENSG00000129197|dwEE	chr17	5432528	5432577	HNRNPL|K562	49
chr17	5432376	5433376	+	LINC00263|u87|ENSG00000129197|dwEE	chr17	5432825	5432838	CDC40|HepG2	13
chr17	5432376	5433376	+	LINC00263|u87|ENSG00000129197|dwEE	chr17	5432415	5432436	NKRF|HepG2	21
chr17	5432376	5433376	+	LINC00263|u87|ENSG00000129197|dwEE	chr17	5432700	5432755	UCHL5|K562	55
chr17	5432376	5433376	+	LINC00263|u87|ENSG00000129197|dwEE	chr17	5432581	5432649	YBX3|K562	68
chr17	5432376	5433376	+	LINC00263|u87|ENSG00000129197|dwEE	chr17	5432695	5432742	LARP4|HepG2	47
chr17	5432376	5433376	+	LINC00263|u87|ENSG00000129197|dwEE	chr17	5432321	5432390	HNRNPM|HepG2	14
chr17	5432376	5433376	+	LINC00263|u87|ENSG00000129197|dwEE	chr17	5432345	5432384	ZNF622|K562	8
chr17	5432376	5433376	+	LINC00263|u87|ENSG00000129197|dwEE	chr17	5432511	5432593	RBFOX2|K562	82
chr17	5432376	5433376	+	LINC00263|u87|ENSG00000129197|dwEE	chr17	5432540	5432618	LIN28B|HepG2	78
chr17	5432376	5433376	+	LINC00263|u87|ENSG00000129197|dwEE	chr17	5432498	5432584	LSM11|K562	86
chr17	5432376	5433376	+	LINC00263|u87|ENSG00000129197|dwEE	chr17	5432541	5432604	LIN28B|HepG2	63
chr17	5432376	5433376	+	LINC00263|u87|ENSG00000129197|dwEE	chr17	5432534	5432648	UCHL5|K562	114
chr17	5432376	5433376	+	LINC00263|u87|ENSG00000129197|dwEE	chr17	5432683	5432708	IGF2BP1|K562	25
chr17	5432376	5433376	+	LINC00263|u87|ENSG00000129197|dwEE	chr17	5432530	5432591	NOLC1|K562	61
chr17	5432376	5433376	+	LINC00263|u87|ENSG00000129197|dwEE	chr17	5432731	5432765	FMR1|K562	34
chr17	5432376	5433376	+	LINC00263|u87|ENSG00000129197|dwEE	chr17	5432592	5432623	NOL12|HepG2	31
chr17	5432376	5433376	+	LINC00263|u87|ENSG00000129197|dwEE	chr17	5432711	5432762	CSTF2|HepG2	51
chr17	5432376	5433376	+	LINC00263|u87|ENSG00000129197|dwEE	chr17	5432776	5432820	HNRNPC|HeLa	44
chr17	5432376	5433376	+	LINC00263|u87|ENSG00000129197|dwEE	chr17	5432734	5432760	BUD13|K562	26
chr17	5432376	5433376	+	LINC00263|u87|ENSG00000129197|dwEE	chr17	5432521	5432590	HNRNPUL1|HepG2	69
chr17	5432376	5433376	+	LINC00263|u87|ENSG00000129197|dwEE	chr17	5432543	5432584	FASTKD2|HepG2	41
chr17	5432376	5433376	+	LINC00263|u87|ENSG00000129197|dwEE	chr17	5432527	5432568	BUD13|HepG2	41
chr17	5432376	5433376	+	LINC00263|u87|ENSG00000129197|dwEE	chr17	5432366	5432379	LARP4|HepG2	3
chr17	5432376	5433376	+	LINC00263|u87|ENSG00000129197|dwEE	chr17	5432530	5432599	U2AF2|K562	69
chr17	5432376	5433376	+	LINC00263|u87|ENSG00000129197|dwEE	chr17	5432529	5432651	GRWD1|HepG2	122
chr17	5432376	5433376	+	LINC00263|u87|ENSG00000129197|dwEE	chr17	5432521	5432634	U2AF1|HepG2	113
chr17	5432376	5433376	+	LINC00263|u87|ENSG00000129197|dwEE	chr17	5432540	5432594	LSM11|HepG2	54
chr17	5432376	5433376	+	LINC00263|u87|ENSG00000129197|dwEE	chr17	5432796	5432847	TAF15|HepG2	51
chr17	5432376	5433376	+	LINC00263|u87|ENSG00000129197|dwEE	chr17	5432716	5432750	CSTF2T|HepG2	34
chr17	5432376	5433376	+	LINC00263|u87|ENSG00000129197|dwEE	chr17	5432726	5432802	IGF2BP3|HepG2	76
chr17	5432376	5433376	+	LINC00263|u87|ENSG00000129197|dwEE	chr17	5432776	5432800	TIAL1|HeLa	24
chr17	5432376	5433376	+	LINC00263|u87|ENSG00000129197|dwEE	chr17	5432775	5432854	YBX3|K562	79
chr17	5432376	5433376	+	LINC00263|u87|ENSG00000129197|dwEE	chr17	5432534	5432644	UCHL5|HepG2	110
chr17	5432376	5433376	+	LINC00263|u87|ENSG00000129197|dwEE	chr17	5432537	5432581	DDX55|HepG2	44
chr17	5432376	5433376	+	LINC00263|u87|ENSG00000129197|dwEE	chr17	5432345	5432399	XRN2|HepG2	23
chr17	5432376	5433376	+	LINC00263|u87|ENSG00000129197|dwEE	chr17	5432545	5432595	SRSF9|HepG2	50
chr17	5432376	5433376	+	LINC00263|u87|ENSG00000129197|dwEE	chr17	5432729	5432757	DGCR8|HepG2	28
chr17	5432376	5433376	+	LINC00263|u87|ENSG00000129197|dwEE	chr17	5432588	5432620	RPS3|HepG2	32
chr17	5432376	5433376	+	LINC00263|u87|ENSG00000129197|dwEE	chr17	5432604	5432669	CSTF2|HepG2	65
chr17	5432376	5433376	+	LINC00263|u87|ENSG00000129197|dwEE	chr17	5432715	5432752	FMR1|K562	37
chr17	5432376	5433376	+	LINC00263|u87|ENSG00000129197|dwEE	chr17	5432600	5432617	TRA2A|K562	17
chr17	5432376	5433376	+	LINC00263|u87|ENSG00000129197|dwEE	chr17	5432531	5432627	AGGF1|HepG2	96
chr17	5432376	5433376	+	LINC00263|u87|ENSG00000129197|dwEE	chr17	5432836	5432861	TBRG4|K562	25
chr17	5432376	5433376	+	LINC00263|u87|ENSG00000129197|dwEE	chr17	5432758	5432837	SND1|K562	79
chr17	5432376	5433376	+	LINC00263|u87|ENSG00000129197|dwEE	chr17	5432846	5432858	FAM120A|K562	12
chr17	5432376	5433376	+	LINC00263|u87|ENSG00000129197|dwEE	chr17	5432680	5432717	CDC40|HepG2	37
chr17	5432376	5433376	+	LINC00263|u87|ENSG00000129197|dwEE	chr17	5432786	5432856	LIN28B|K562	70
chr17	5432376	5433376	+	LINC00263|u87|ENSG00000129197|dwEE	chr17	5432584	5432649	LARP4|HepG2	65
chr17	5432376	5433376	+	LINC00263|u87|ENSG00000129197|dwEE	chr17	5432362	5432404	DGCR8|HepG2	28
chr17	5432376	5433376	+	LINC00263|u87|ENSG00000129197|dwEE	chr17	5432587	5432666	PUM2|K562	79
chr17	5432376	5433376	+	LINC00263|u87|ENSG00000129197|dwEE	chr17	5432545	5432573	DDX59|HepG2	28
chr17	5432376	5433376	+	LINC00263|u87|ENSG00000129197|dwEE	chr17	5432497	5432588	TIA1|K562	91
chr17	5432376	5433376	+	LINC00263|u87|ENSG00000129197|dwEE	chr17	5432573	5432630	PPIG|HepG2	57
chr17	5432376	5433376	+	LINC00263|u87|ENSG00000129197|dwEE	chr17	5432702	5432754	TIA1|K562	52
chr17	5432376	5433376	+	LINC00263|u87|ENSG00000129197|dwEE	chr17	5432567	5432605	SRSF7|HepG2	38
chr17	5432376	5433376	+	LINC00263|u87|ENSG00000129197|dwEE	chr17	5432731	5432796	CPSF6|K562	65
chr17	5432376	5433376	+	LINC00263|u87|ENSG00000129197|dwEE	chr17	5432395	5432432	PPIL4|K562	37
chr17	5432376	5433376	+	LINC00263|u87|ENSG00000129197|dwEE	chr17	5432775	5432820	DDX6|K562	45
chr17	5432376	5433376	+	LINC00263|u87|ENSG00000129197|dwEE	chr17	5432547	5432608	LIN28B|K562	61
chr17	5432376	5433376	+	LINC00263|u87|ENSG00000129197|dwEE	chr17	5432526	5432630	BUD13|K562	104
chr17	5432376	5433376	+	LINC00263|u87|ENSG00000129197|dwEE	chr17	5432532	5432606	U2AF1|K562	74
chr17	5432376	5433376	+	LINC00263|u87|ENSG00000129197|dwEE	chr17	5432733	5432764	XRCC6|HepG2	31
```
