## Supplementary Files 1-11 for "Long non-coding RNA expression levels modulate cell-type specific splicing patterns by altering their interaction landscape with RNA-binding proteins": SE_proximity_RBP_binding_site_intersection.bed (part 168 of 195)

```
chr17	5432376	5433376	+	LINC00263|u87|ENSG00000129197|dwEE	chr17	5432714	5432783	CSTF2|HepG2	69
chr17	5432376	5433376	+	LINC00263|u87|ENSG00000129197|dwEE	chr17	5432536	5432631	XRCC6|K562	95
chr17	5432376	5433376	+	LINC00263|u87|ENSG00000129197|dwEE	chr17	5432820	5432840	CPSF6|HEK293	20
chr17	5432376	5433376	+	LINC00263|u87|ENSG00000129197|dwEE	chr17	5432733	5432785	DDX6|K562	52
chr17	5432376	5433376	+	LINC00263|u87|ENSG00000129197|dwEE	chr17	5432318	5432378	HNRNPA1|HepG2	2
chr17	5432376	5433376	+	LINC00263|u87|ENSG00000129197|dwEE	chr17	5432600	5432643	PRPF8|K562	43
chr17	5432376	5433376	+	LINC00263|u87|ENSG00000129197|dwEE	chr17	5432521	5432620	ATXN2|HEK293	99
chr17	5432376	5433376	+	LINC00263|u87|ENSG00000129197|dwEE	chr17	5432362	5432407	CPSF6|K562	31
chr17	5432376	5433376	+	LINC00263|u87|ENSG00000129197|dwEE	chr17	5432875	5432945	DDX55|HepG2	70
chr17	5432376	5433376	+	LINC00263|u87|ENSG00000129197|dwEE	chr17	5432580	5432606	FASTKD2|K562	26
chr17	5432376	5433376	+	LINC00263|u87|ENSG00000129197|dwEE	chr17	5432842	5432880	AGO1|HEK293	38
chr17	5432376	5433376	+	LINC00263|u87|ENSG00000129197|dwEE	chr17	5432796	5432855	IGF2BP1|K562	59
chr17	5432376	5433376	+	LINC00263|u87|ENSG00000129197|dwEE	chr17	5432856	5432865	TROVE2|HepG2	9
chr17	5432376	5433376	+	LINC00263|u87|ENSG00000129197|dwEE	chr17	5432842	5432880	LIN28B|HEK293	38
chr17	5432376	5433376	+	LINC00263|u87|ENSG00000129197|dwEE	chr17	5432345	5432384	TIA1|HepG2	8
chr17	5432376	5433376	+	LINC00263|u87|ENSG00000129197|dwEE	chr17	5432875	5432931	TAF15|K562	56
chr17	5432376	5433376	+	LINC00263|u87|ENSG00000129197|dwEE	chr17	5432689	5432725	UPF1|K562	36
chr17	5432376	5433376	+	LINC00263|u87|ENSG00000129197|dwEE	chr17	5432711	5432756	LARP4|HepG2	45
chr17	5432376	5433376	+	LINC00263|u87|ENSG00000129197|dwEE	chr17	5432733	5432750	TIA1|HepG2	17
chr17	5432376	5433376	+	LINC00263|u87|ENSG00000129197|dwEE	chr17	5432722	5432774	CSTF2|HepG2	52
chr17	5432376	5433376	+	LINC00263|u87|ENSG00000129197|dwEE	chr17	5432529	5432572	GPKOW|K562	43
chr17	5432376	5433376	+	LINC00263|u87|ENSG00000129197|dwEE	chr17	5432563	5432581	SRSF7|K562	18
chr17	5432376	5433376	+	LINC00263|u87|ENSG00000129197|dwEE	chr17	5432867	5432916	DDX6|K562	49
chr17	5432376	5433376	+	LINC00263|u87|ENSG00000129197|dwEE	chr17	5432612	5432654	MTPAP|K562	42
chr17	5432376	5433376	+	LINC00263|u87|ENSG00000129197|dwEE	chr17	5432537	5432643	DDX6|K562	106
chr17	5432376	5433376	+	LINC00263|u87|ENSG00000129197|dwEE	chr17	5432395	5432461	KHSRP|K562	66
chr17	5432376	5433376	+	LINC00263|u87|ENSG00000129197|dwEE	chr17	5432739	5432787	CSTF2T|HepG2	48
chr17	5432376	5433376	+	LINC00263|u87|ENSG00000129197|dwEE	chr17	5432343	5432393	HNRNPA1|HepG2	17
chr17	5432376	5433376	+	LINC00263|u87|ENSG00000129197|dwEE	chr17	5432491	5432570	SF3B4|HepG2	79
chr17	5432376	5433376	+	LINC00263|u87|ENSG00000129197|dwEE	chr17	5432578	5432650	CSTF2|HepG2	72
chr17	5432376	5433376	+	LINC00263|u87|ENSG00000129197|dwEE	chr17	5432550	5432589	GRSF1|HepG2	39
chr17	5432376	5433376	+	LINC00263|u87|ENSG00000129197|dwEE	chr17	5432527	5432559	SF3B4|HepG2	32
chr17	5432376	5433376	+	LINC00263|u87|ENSG00000129197|dwEE	chr17	5432875	5432877	YBX3|K562	2
chr17	5432376	5433376	+	LINC00263|u87|ENSG00000129197|dwEE	chr17	5432518	5432539	ILF3|K562	21
chr17	5432376	5433376	+	LINC00263|u87|ENSG00000129197|dwEE	chr17	5432568	5432616	LARP4|K562	48
chr17	5432376	5433376	+	LINC00263|u87|ENSG00000129197|dwEE	chr17	5432775	5432804	TROVE2|K562	29
chr17	5432376	5433376	+	LINC00263|u87|ENSG00000129197|dwEE	chr17	5432820	5432840	AGO1|HEK293	20
chr17	5432376	5433376	+	LINC00263|u87|ENSG00000129197|dwEE	chr17	5432328	5432388	SRSF9|HepG2	12
chr17	5432376	5433376	+	LINC00263|u87|ENSG00000129197|dwEE	chr17	5432790	5432875	FUBP3|HepG2	85
chr17	5432376	5433376	+	LINC00263|u87|ENSG00000129197|dwEE	chr17	5432614	5432634	LIN28B|K562	20
chr17	5432376	5433376	+	LINC00263|u87|ENSG00000129197|dwEE	chr17	5432776	5432800	CPSF7|HEK293	24
chr17	5432376	5433376	+	LINC00263|u87|ENSG00000129197|dwEE	chr17	5432400	5432421	HLTF|K562	21
chr17	5432376	5433376	+	LINC00263|u87|ENSG00000129197|dwEE	chr17	5432815	5432857	NOLC1|K562	42
chr17	5432376	5433376	+	LINC00263|u87|ENSG00000129197|dwEE	chr17	5432723	5432768	RBM15|K562	45
chr17	5432376	5433376	+	LINC00263|u87|ENSG00000129197|dwEE	chr17	5432530	5432605	U2AF2|K562	75
chr17	5432376	5433376	+	LINC00263|u87|ENSG00000129197|dwEE	chr17	5432701	5432727	RBFOX2|K562	26
chr17	5432376	5433376	+	LINC00263|u87|ENSG00000129197|dwEE	chr17	5432787	5432813	GNL3|K562	26
chr17	5432376	5433376	+	LINC00263|u87|ENSG00000129197|dwEE	chr17	5432360	5432407	CSTF2|HepG2	31
chr17	5432376	5433376	+	LINC00263|u87|ENSG00000129197|dwEE	chr17	5432813	5432853	EIF4G1|K562	40
chr17	5432376	5433376	+	LINC00263|u87|ENSG00000129197|dwEE	chr17	5432568	5432640	RBM15|K562	72
chr17	5432376	5433376	+	LINC00263|u87|ENSG00000129197|dwEE	chr17	5432552	5432601	RPS3|HepG2	49
chr17	5432376	5433376	+	LINC00263|u87|ENSG00000129197|dwEE	chr17	5432804	5432820	TIAL1|K562	16
chr17	5432376	5433376	+	LINC00263|u87|ENSG00000129197|dwEE	chr17	5432686	5432739	TIA1|K562	53
chr17	5432376	5433376	+	LINC00263|u87|ENSG00000129197|dwEE	chr17	5432348	5432380	CSTF2T|HepG2	4
chr17	5432376	5433376	+	LINC00263|u87|ENSG00000129197|dwEE	chr17	5432772	5432864	SND1|K562	92
chr17	5432376	5433376	+	LINC00263|u87|ENSG00000129197|dwEE	chr17	5432567	5432627	NKRF|HepG2	60
chr17	5432376	5433376	+	LINC00263|u87|ENSG00000129197|dwEE	chr17	5432726	5432760	U2AF2|HepG2	34
chr17	5432376	5433376	+	LINC00263|u87|ENSG00000129197|dwEE	chr17	5432624	5432672	DDX55|HepG2	48
chr17	5432376	5433376	+	LINC00263|u87|ENSG00000129197|dwEE	chr17	5432707	5432746	NOLC1|K562	39
chr17	5432376	5433376	+	LINC00263|u87|ENSG00000129197|dwEE	chr17	5432828	5432856	SFPQ|HepG2	28
chr17	5432376	5433376	+	LINC00263|u87|ENSG00000129197|dwEE	chr17	5432735	5432761	SRSF1|HepG2	26
chr17	5432376	5433376	+	LINC00263|u87|ENSG00000129197|dwEE	chr17	5432724	5432738	GRWD1|HepG2	14
chr17	5432376	5433376	+	LINC00263|u87|ENSG00000129197|dwEE	chr17	5432810	5432846	NPM1|K562	36
chr17	5432376	5433376	+	LINC00263|u87|ENSG00000129197|dwEE	chr17	5432728	5432789	KHDRBS1|K562	61
chr17	5432376	5433376	+	LINC00263|u87|ENSG00000129197|dwEE	chr17	5432521	5432640	CPSF6|HEK293	119
chr17	5432376	5433376	+	LINC00263|u87|ENSG00000129197|dwEE	chr17	5432573	5432634	SRSF7|K562	61
chr17	5432376	5433376	+	LINC00263|u87|ENSG00000129197|dwEE	chr17	5432799	5432864	UCHL5|K562	65
chr17	5432376	5433376	+	LINC00263|u87|ENSG00000129197|dwEE	chr17	5432794	5432806	SF3A3|HepG2	12
chr17	5432376	5433376	+	LINC00263|u87|ENSG00000129197|dwEE	chr17	5432715	5432773	NOLC1|K562	58
chr17	5432376	5433376	+	LINC00263|u87|ENSG00000129197|dwEE	chr17	5432492	5432527	KHSRP|K562	35
chr17	5432376	5433376	+	LINC00263|u87|ENSG00000129197|dwEE	chr17	5432843	5432918	KHDRBS1|K562	75
chr17	5432376	5433376	+	LINC00263|u87|ENSG00000129197|dwEE	chr17	5432558	5432580	RBM22|HepG2	22
chr17	5432376	5433376	+	LINC00263|u87|ENSG00000129197|dwEE	chr17	5432521	5432580	CPSF6|HEK293	59
chr17	5432376	5433376	+	LINC00263|u87|ENSG00000129197|dwEE	chr17	5432786	5432832	KHDRBS1|K562	46
chr17	5432376	5433376	+	LINC00263|u87|ENSG00000129197|dwEE	chr17	5432344	5432385	SRSF1|HepG2	9
chr17	5432376	5433376	+	LINC00263|u87|ENSG00000129197|dwEE	chr17	5432804	5432864	SUB1|HepG2	60
chr17	5432376	5433376	+	LINC00263|u87|ENSG00000129197|dwEE	chr17	5432541	5432560	UCHL5|HepG2	19
chr17	5432376	5433376	+	LINC00263|u87|ENSG00000129197|dwEE	chr17	5432777	5432796	METAP2|K562	19
chr17	5432376	5433376	+	LINC00263|u87|ENSG00000129197|dwEE	chr17	5432534	5432615	U2AF1|HepG2	81
chr17	5432376	5433376	+	LINC00263|u87|ENSG00000129197|dwEE	chr17	5432735	5432739	ZNF622|K562	4
chr17	5432376	5433376	+	LINC00263|u87|ENSG00000129197|dwEE	chr17	5432534	5432606	LSM11|HepG2	72
chr17	5432376	5433376	+	LINC00263|u87|ENSG00000129197|dwEE	chr17	5432544	5432580	EIF3D|HepG2	36
chr3	139422614	139423614	+	LINC00263|u87|ENSG00000248932|dwEE	chr3	139423029	139423062	U2AF1|HepG2	33
chr3	139422614	139423614	+	LINC00263|u87|ENSG00000248932|dwEE	chr3	139423042	139423077	HLTF|K562	35
chr3	139422614	139423614	+	LINC00263|u87|ENSG00000248932|dwEE	chr3	139423003	139423054	U2AF1|K562	51
chr3	139422614	139423614	+	LINC00263|u87|ENSG00000248932|dwEE	chr3	139422880	139422919	SND1|K562	39
chr3	139422614	139423614	+	LINC00263|u87|ENSG00000248932|dwEE	chr3	139423134	139423186	BUD13|K562	52
chr3	139422614	139423614	+	LINC00263|u87|ENSG00000248932|dwEE	chr3	139423133	139423183	BUD13|K562	50
chr3	139422614	139423614	+	LINC00263|u87|ENSG00000248932|dwEE	chr3	139423153	139423183	HNRNPU|K562	30
chr3	139422614	139423614	+	LINC00263|u87|ENSG00000248932|dwEE	chr3	139423005	139423045	U2AF2|K562	40
chr3	139422614	139423614	+	LINC00263|u87|ENSG00000248932|dwEE	chr3	139423019	139423052	RBM15|K562	33
chr3	139422614	139423614	+	LINC00263|u87|ENSG00000248932|dwEE	chr3	139423590	139423644	HNRNPA1|HepG2	24
chr3	139422614	139423614	+	LINC00263|u87|ENSG00000248932|dwEE	chr3	139423153	139423191	U2AF2|HepG2	38
chr3	139422614	139423614	+	LINC00263|u87|ENSG00000248932|dwEE	chr3	139422770	139422791	HNRNPU|K562	21
chr3	139422614	139423614	+	LINC00263|u87|ENSG00000248932|dwEE	chr3	139423017	139423117	YBX3|K562	100
chr3	139422614	139423614	+	LINC00263|u87|ENSG00000248932|dwEE	chr3	139423401	139423419	HNRNPU|K562	18
chr3	139422614	139423614	+	LINC00263|u87|ENSG00000248932|dwEE	chr3	139423015	139423057	ZNF622|K562	42
chr3	139422614	139423614	+	LINC00263|u87|ENSG00000248932|dwEE	chr3	139423031	139423048	BUD13|K562	17
chr3	139422614	139423614	+	LINC00263|u87|ENSG00000248932|dwEE	chr3	139423395	139423415	HNRNPU|K562	20
chr3	139422614	139423614	+	LINC00263|u87|ENSG00000248932|dwEE	chr3	139423174	139423217	ZNF622|K562	43
chr3	139422614	139423614	+	LINC00263|u87|ENSG00000248932|dwEE	chr3	139423025	139423069	YBX3|K562	44
chr3	139422614	139423614	+	LINC00263|u87|ENSG00000248932|dwEE	chr3	139423030	139423084	SRSF1|K562	54
chr3	139422614	139423614	+	LINC00263|u87|ENSG00000248932|dwEE	chr3	139422848	139422867	HNRNPU|K562	19
chr3	139422614	139423614	+	LINC00263|u87|ENSG00000248932|dwEE	chr3	139423058	139423087	HNRNPU|K562	29
chr3	139422614	139423614	+	LINC00263|u87|ENSG00000248932|dwEE	chr3	139423150	139423183	TIA1|HepG2	33
chr17	5432108	5433108	+	LINC00263|u87|ENSG00000129197|dwEE	chr17	5432770	5432824	YBX3|K562	54
chr17	5432108	5433108	+	LINC00263|u87|ENSG00000129197|dwEE	chr17	5432371	5432402	BUD13|HepG2	31
chr17	5432108	5433108	+	LINC00263|u87|ENSG00000129197|dwEE	chr17	5432481	5432581	SF3B4|K562	100
chr17	5432108	5433108	+	LINC00263|u87|ENSG00000129197|dwEE	chr17	5432558	5432587	DHX30|HepG2	29
chr17	5432108	5433108	+	LINC00263|u87|ENSG00000129197|dwEE	chr17	5432814	5432849	UPF1|K562	35
chr17	5432108	5433108	+	LINC00263|u87|ENSG00000129197|dwEE	chr17	5432327	5432363	TRA2A|HepG2	36
chr17	5432108	5433108	+	LINC00263|u87|ENSG00000129197|dwEE	chr17	5432507	5432573	RBM15|HepG2	66
chr17	5432108	5433108	+	LINC00263|u87|ENSG00000129197|dwEE	chr17	5432711	5432745	HNRNPC|HepG2	34
chr17	5432108	5433108	+	LINC00263|u87|ENSG00000129197|dwEE	chr17	5432729	5432747	TAF15|HepG2	18
chr17	5432108	5433108	+	LINC00263|u87|ENSG00000129197|dwEE	chr17	5432709	5432762	CSTF2|HepG2	53
chr17	5432108	5433108	+	LINC00263|u87|ENSG00000129197|dwEE	chr17	5432316	5432375	EIF3D|HepG2	59
chr17	5432108	5433108	+	LINC00263|u87|ENSG00000129197|dwEE	chr17	5432532	5432562	RPS5|K562	30
chr17	5432108	5433108	+	LINC00263|u87|ENSG00000129197|dwEE	chr17	5432808	5432911	EIF4G1|K562	103
chr17	5432108	5433108	+	LINC00263|u87|ENSG00000129197|dwEE	chr17	5432776	5432800	CPSF6|HEK293	24
chr17	5432108	5433108	+	LINC00263|u87|ENSG00000129197|dwEE	chr17	5432258	5432388	HNRNPU|HepG2	130
chr17	5432108	5433108	+	LINC00263|u87|ENSG00000129197|dwEE	chr17	5432829	5432876	KHSRP|K562	47
chr17	5432108	5433108	+	LINC00263|u87|ENSG00000129197|dwEE	chr17	5432820	5432840	TIAL1|HeLa	20
chr17	5432108	5433108	+	LINC00263|u87|ENSG00000129197|dwEE	chr17	5432776	5432820	TIA1|HeLa	44
chr17	5432108	5433108	+	LINC00263|u87|ENSG00000129197|dwEE	chr17	5432374	5432404	POLR2G|HepG2	30
chr17	5432108	5433108	+	LINC00263|u87|ENSG00000129197|dwEE	chr17	5432415	5432497	KHSRP|K562	82
chr17	5432108	5433108	+	LINC00263|u87|ENSG00000129197|dwEE	chr17	5432541	5432581	YBX3|K562	40
chr17	5432108	5433108	+	LINC00263|u87|ENSG00000129197|dwEE	chr17	5432540	5432549	RPS3|HepG2	9
chr17	5432108	5433108	+	LINC00263|u87|ENSG00000129197|dwEE	chr17	5432596	5432649	BUD13|HepG2	53
chr17	5432108	5433108	+	LINC00263|u87|ENSG00000129197|dwEE	chr17	5432111	5432152	HNRNPU|K562	41
chr17	5432108	5433108	+	LINC00263|u87|ENSG00000129197|dwEE	chr17	5432733	5432766	RBM15|K562	33
chr17	5432108	5433108	+	LINC00263|u87|ENSG00000129197|dwEE	chr17	5432235	5432280	CPSF7|HEK293	45
chr17	5432108	5433108	+	LINC00263|u87|ENSG00000129197|dwEE	chr17	5432559	5432597	CSTF2|HepG2	38
chr17	5432108	5433108	+	LINC00263|u87|ENSG00000129197|dwEE	chr17	5432181	5432215	RBFOX2|K562	34
chr17	5432108	5433108	+	LINC00263|u87|ENSG00000129197|dwEE	chr17	5432600	5432619	CDC40|HepG2	19
chr17	5432108	5433108	+	LINC00263|u87|ENSG00000129197|dwEE	chr17	5432724	5432752	IGF2BP3|HepG2	28
chr17	5432108	5433108	+	LINC00263|u87|ENSG00000129197|dwEE	chr17	5432715	5432765	TIA1|HepG2	50
chr17	5432108	5433108	+	LINC00263|u87|ENSG00000129197|dwEE	chr17	5432553	5432581	LARP4|K562	28
chr17	5432108	5433108	+	LINC00263|u87|ENSG00000129197|dwEE	chr17	5432309	5432354	HNRNPUL1|K562	45
chr17	5432108	5433108	+	LINC00263|u87|ENSG00000129197|dwEE	chr17	5432520	5432571	SMNDC1|K562	51
chr17	5432108	5433108	+	LINC00263|u87|ENSG00000129197|dwEE	chr17	5432135	5432151	MTPAP|K562	16
chr17	5432108	5433108	+	LINC00263|u87|ENSG00000129197|dwEE	chr17	5432541	5432574	SND1|K562	33
chr17	5432108	5433108	+	LINC00263|u87|ENSG00000129197|dwEE	chr17	5432265	5432312	DROSHA|K562	47
chr17	5432108	5433108	+	LINC00263|u87|ENSG00000129197|dwEE	chr17	5432788	5432824	TIAL1|K562	36
chr17	5432108	5433108	+	LINC00263|u87|ENSG00000129197|dwEE	chr17	5432552	5432585	DDX24|K562	33
chr17	5432108	5433108	+	LINC00263|u87|ENSG00000129197|dwEE	chr17	5432822	5432867	NOLC1|K562	45
chr17	5432108	5433108	+	LINC00263|u87|ENSG00000129197|dwEE	chr17	5432755	5432787	HNRNPL|K562	32
chr17	5432108	5433108	+	LINC00263|u87|ENSG00000129197|dwEE	chr17	5432552	5432588	FKBP4|HepG2	36
chr17	5432108	5433108	+	LINC00263|u87|ENSG00000129197|dwEE	chr17	5432870	5432907	HNRNPUL1|HepG2	37
chr17	5432108	5433108	+	LINC00263|u87|ENSG00000129197|dwEE	chr17	5432546	5432584	LARP4|HepG2	38
chr17	5432108	5433108	+	LINC00263|u87|ENSG00000129197|dwEE	chr17	5432587	5432641	SRSF1|K562	54
chr17	5432108	5433108	+	LINC00263|u87|ENSG00000129197|dwEE	chr17	5432537	5432615	ZNF622|K562	78
chr17	5432108	5433108	+	LINC00263|u87|ENSG00000129197|dwEE	chr17	5432276	5432319	U2AF2|K562	43
chr17	5432108	5433108	+	LINC00263|u87|ENSG00000129197|dwEE	chr17	5432112	5432133	TROVE2|K562	21
chr17	5432108	5433108	+	LINC00263|u87|ENSG00000129197|dwEE	chr17	5432842	5432880	FIP1L1|HEK293	38
chr17	5432108	5433108	+	LINC00263|u87|ENSG00000129197|dwEE	chr17	5432738	5432762	TRA2A|K562	24
chr17	5432108	5433108	+	LINC00263|u87|ENSG00000129197|dwEE	chr17	5432288	5432380	LSM11|HepG2	92
chr17	5432108	5433108	+	LINC00263|u87|ENSG00000129197|dwEE	chr17	5432541	5432564	TRA2A|HepG2	23
chr17	5432108	5433108	+	LINC00263|u87|ENSG00000129197|dwEE	chr17	5432614	5432670	SND1|K562	56
chr17	5432108	5433108	+	LINC00263|u87|ENSG00000129197|dwEE	chr17	5432539	5432647	LARP4|HepG2	108
chr17	5432108	5433108	+	LINC00263|u87|ENSG00000129197|dwEE	chr17	5432320	5432350	DHX30|HepG2	30
chr17	5432108	5433108	+	LINC00263|u87|ENSG00000129197|dwEE	chr17	5432726	5432764	PPIL4|K562	38
chr17	5432108	5433108	+	LINC00263|u87|ENSG00000129197|dwEE	chr17	5432686	5432767	RBM27|K562	81
chr17	5432108	5433108	+	LINC00263|u87|ENSG00000129197|dwEE	chr17	5432541	5432552	PRPF8|HepG2	11
chr17	5432108	5433108	+	LINC00263|u87|ENSG00000129197|dwEE	chr17	5432532	5432580	LSM11|K562	48
chr17	5432108	5433108	+	LINC00263|u87|ENSG00000129197|dwEE	chr17	5432795	5432852	TIA1|HepG2	57
chr17	5432108	5433108	+	LINC00263|u87|ENSG00000129197|dwEE	chr17	5432731	5432754	TIA1|HepG2	23
chr17	5432108	5433108	+	LINC00263|u87|ENSG00000129197|dwEE	chr17	5432488	5432578	SMNDC1|K562	90
chr17	5432108	5433108	+	LINC00263|u87|ENSG00000129197|dwEE	chr17	5432784	5432856	DDX6|K562	72
chr17	5432108	5433108	+	LINC00263|u87|ENSG00000129197|dwEE	chr17	5432336	5432389	HNRNPU|HepG2	53
chr17	5432108	5433108	+	LINC00263|u87|ENSG00000129197|dwEE	chr17	5432719	5432748	CDC40|HepG2	29
chr17	5432108	5433108	+	LINC00263|u87|ENSG00000129197|dwEE	chr17	5432820	5432840	PUM2|HEK293	20
chr17	5432108	5433108	+	LINC00263|u87|ENSG00000129197|dwEE	chr17	5432199	5432214	HNRNPL|K562	15
chr17	5432108	5433108	+	LINC00263|u87|ENSG00000129197|dwEE	chr17	5432730	5432757	SLTM|HepG2	27
chr17	5432108	5433108	+	LINC00263|u87|ENSG00000129197|dwEE	chr17	5432780	5432871	FUBP3|HepG2	91
chr17	5432108	5433108	+	LINC00263|u87|ENSG00000129197|dwEE	chr17	5432337	5432363	AGGF1|HepG2	26
chr17	5432108	5433108	+	LINC00263|u87|ENSG00000129197|dwEE	chr17	5432541	5432562	PRPF8|K562	21
chr17	5432108	5433108	+	LINC00263|u87|ENSG00000129197|dwEE	chr17	5432539	5432563	DGCR8|HepG2	24
chr17	5432108	5433108	+	LINC00263|u87|ENSG00000129197|dwEE	chr17	5432724	5432759	SUB1|HepG2	35
chr17	5432108	5433108	+	LINC00263|u87|ENSG00000129197|dwEE	chr17	5432484	5432542	SF3B4|K562	58
chr17	5432108	5433108	+	LINC00263|u87|ENSG00000129197|dwEE	chr17	5432560	5432666	UCHL5|HepG2	106
chr17	5432108	5433108	+	LINC00263|u87|ENSG00000129197|dwEE	chr17	5432570	5432619	SRSF1|HepG2	49
chr17	5432108	5433108	+	LINC00263|u87|ENSG00000129197|dwEE	chr17	5432706	5432739	POLR2G|HepG2	33
chr17	5432108	5433108	+	LINC00263|u87|ENSG00000129197|dwEE	chr17	5432398	5432440	CPSF7|HEK293	42
chr17	5432108	5433108	+	LINC00263|u87|ENSG00000129197|dwEE	chr17	5432682	5432761	LSM11|HepG2	79
chr17	5432108	5433108	+	LINC00263|u87|ENSG00000129197|dwEE	chr17	5432343	5432364	SMNDC1|K562	21
chr17	5432108	5433108	+	LINC00263|u87|ENSG00000129197|dwEE	chr17	5432541	5432569	SND1|K562	28
chr17	5432108	5433108	+	LINC00263|u87|ENSG00000129197|dwEE	chr17	5432687	5432769	RBM27|K562	82
chr17	5432108	5433108	+	LINC00263|u87|ENSG00000129197|dwEE	chr17	5432250	5432295	PPIL4|K562	45
chr17	5432108	5433108	+	LINC00263|u87|ENSG00000129197|dwEE	chr17	5432729	5432768	KHDRBS1|K562	39
chr17	5432108	5433108	+	LINC00263|u87|ENSG00000129197|dwEE	chr17	5432552	5432583	PPIL4|K562	31
chr17	5432108	5433108	+	LINC00263|u87|ENSG00000129197|dwEE	chr17	5432724	5432758	CSTF2T|K562	34
chr17	5432108	5433108	+	LINC00263|u87|ENSG00000129197|dwEE	chr17	5432704	5432775	IGF2BP1|K562	71
chr17	5432108	5433108	+	LINC00263|u87|ENSG00000129197|dwEE	chr17	5432289	5432304	KHDRBS1|K562	15
chr17	5432108	5433108	+	LINC00263|u87|ENSG00000129197|dwEE	chr17	5432770	5432820	TIA1|K562	50
chr17	5432108	5433108	+	LINC00263|u87|ENSG00000129197|dwEE	chr17	5432599	5432636	PPIG|HepG2	37
chr17	5432108	5433108	+	LINC00263|u87|ENSG00000129197|dwEE	chr17	5432574	5432608	FAM120A|K562	34
chr17	5432108	5433108	+	LINC00263|u87|ENSG00000129197|dwEE	chr17	5432492	5432555	SF3A3|HepG2	63
chr17	5432108	5433108	+	LINC00263|u87|ENSG00000129197|dwEE	chr17	5432351	5432379	NONO|K562	28
chr17	5432108	5433108	+	LINC00263|u87|ENSG00000129197|dwEE	chr17	5432393	5432437	DDX6|K562	44
chr17	5432108	5433108	+	LINC00263|u87|ENSG00000129197|dwEE	chr17	5432729	5432751	LSM11|HepG2	22
chr17	5432108	5433108	+	LINC00263|u87|ENSG00000129197|dwEE	chr17	5432775	5432876	IGF2BP1|K562	101
chr17	5432108	5433108	+	LINC00263|u87|ENSG00000129197|dwEE	chr17	5432338	5432366	RBM15|HepG2	28
chr17	5432108	5433108	+	LINC00263|u87|ENSG00000129197|dwEE	chr17	5432715	5432760	CSTF2T|K562	45
chr17	5432108	5433108	+	LINC00263|u87|ENSG00000129197|dwEE	chr17	5432454	5432485	AGGF1|HepG2	31
chr17	5432108	5433108	+	LINC00263|u87|ENSG00000129197|dwEE	chr17	5432341	5432371	SRSF7|K562	30
chr17	5432108	5433108	+	LINC00263|u87|ENSG00000129197|dwEE	chr17	5432522	5432588	BUD13|K562	66
chr17	5432108	5433108	+	LINC00263|u87|ENSG00000129197|dwEE	chr17	5432524	5432623	U2AF2|HepG2	99
chr17	5432108	5433108	+	LINC00263|u87|ENSG00000129197|dwEE	chr17	5432595	5432630	DDX55|K562	35
chr17	5432108	5433108	+	LINC00263|u87|ENSG00000129197|dwEE	chr17	5432124	5432153	HNRNPL|HepG2	29
chr17	5432108	5433108	+	LINC00263|u87|ENSG00000129197|dwEE	chr17	5432490	5432531	SF3A3|HepG2	41
chr17	5432108	5433108	+	LINC00263|u87|ENSG00000129197|dwEE	chr17	5432490	5432528	IGF2BP3|HepG2	38
chr17	5432108	5433108	+	LINC00263|u87|ENSG00000129197|dwEE	chr17	5432523	5432639	U2AF2|HepG2	116
chr17	5432108	5433108	+	LINC00263|u87|ENSG00000129197|dwEE	chr17	5432606	5432655	FASTKD2|HepG2	49
chr17	5432108	5433108	+	LINC00263|u87|ENSG00000129197|dwEE	chr17	5432807	5432865	TBRG4|HepG2	58
chr17	5432108	5433108	+	LINC00263|u87|ENSG00000129197|dwEE	chr17	5432794	5432849	HNRNPC|HepG2	55
chr17	5432108	5433108	+	LINC00263|u87|ENSG00000129197|dwEE	chr17	5432559	5432577	RPS3|K562	18
chr17	5432108	5433108	+	LINC00263|u87|ENSG00000129197|dwEE	chr17	5432773	5432876	ILF3|K562	103
chr17	5432108	5433108	+	LINC00263|u87|ENSG00000129197|dwEE	chr17	5432535	5432648	GRWD1|HepG2	113
chr17	5432108	5433108	+	LINC00263|u87|ENSG00000129197|dwEE	chr17	5432820	5432840	ATXN2|HEK293	20
chr17	5432108	5433108	+	LINC00263|u87|ENSG00000129197|dwEE	chr17	5432732	5432773	CSTF2T|K562	41
chr17	5432108	5433108	+	LINC00263|u87|ENSG00000129197|dwEE	chr17	5432587	5432674	PUM2|K562	87
chr17	5432108	5433108	+	LINC00263|u87|ENSG00000129197|dwEE	chr17	5432759	5432764	DHX30|HepG2	5
chr17	5432108	5433108	+	LINC00263|u87|ENSG00000129197|dwEE	chr17	5432726	5432748	EXOSC5|K562	22
chr17	5432108	5433108	+	LINC00263|u87|ENSG00000129197|dwEE	chr17	5432658	5432680	NUDT21|HEK293	22
chr17	5432108	5433108	+	LINC00263|u87|ENSG00000129197|dwEE	chr17	5432595	5432629	SF3A3|HepG2	34
chr17	5432108	5433108	+	LINC00263|u87|ENSG00000129197|dwEE	chr17	5432599	5432622	BUD13|HepG2	23
chr17	5432108	5433108	+	LINC00263|u87|ENSG00000129197|dwEE	chr17	5432803	5432877	LIN28B|HepG2	74
chr17	5432108	5433108	+	LINC00263|u87|ENSG00000129197|dwEE	chr17	5432108	5432144	PRPF8|K562	36
chr17	5432108	5433108	+	LINC00263|u87|ENSG00000129197|dwEE	chr17	5432323	5432406	U2AF1|HepG2	83
chr17	5432108	5433108	+	LINC00263|u87|ENSG00000129197|dwEE	chr17	5432524	5432596	BUD13|HepG2	72
chr17	5432108	5433108	+	LINC00263|u87|ENSG00000129197|dwEE	chr17	5432770	5432876	LARP4|HepG2	106
chr17	5432108	5433108	+	LINC00263|u87|ENSG00000129197|dwEE	chr17	5432331	5432390	TAF15|HepG2	59
chr17	5432108	5433108	+	LINC00263|u87|ENSG00000129197|dwEE	chr17	5432570	5432626	TIA1|HepG2	56
chr17	5432108	5433108	+	LINC00263|u87|ENSG00000129197|dwEE	chr17	5432729	5432760	FUBP3|HepG2	31
chr17	5432108	5433108	+	LINC00263|u87|ENSG00000129197|dwEE	chr17	5432355	5432384	HNRNPL|HepG2	29
chr17	5432108	5433108	+	LINC00263|u87|ENSG00000129197|dwEE	chr17	5432540	5432581	YBX3|K562	41
chr17	5432108	5433108	+	LINC00263|u87|ENSG00000129197|dwEE	chr17	5432531	5432575	TBRG4|K562	44
chr17	5432108	5433108	+	LINC00263|u87|ENSG00000129197|dwEE	chr17	5432284	5432339	TAF15|K562	55
chr17	5432108	5433108	+	LINC00263|u87|ENSG00000129197|dwEE	chr17	5432807	5432835	KHDRBS1|K562	28
chr17	5432108	5433108	+	LINC00263|u87|ENSG00000129197|dwEE	chr17	5432364	5432387	FAM120A|HepG2	23
chr17	5432108	5433108	+	LINC00263|u87|ENSG00000129197|dwEE	chr17	5432551	5432642	SRSF1|K562	91
chr17	5432108	5433108	+	LINC00263|u87|ENSG00000129197|dwEE	chr17	5432772	5432835	TIA1|K562	63
chr17	5432108	5433108	+	LINC00263|u87|ENSG00000129197|dwEE	chr17	5432553	5432583	NCBP2|K562	30
chr17	5432108	5433108	+	LINC00263|u87|ENSG00000129197|dwEE	chr17	5432788	5432851	TIA1|HepG2	63
chr17	5432108	5433108	+	LINC00263|u87|ENSG00000129197|dwEE	chr17	5432314	5432357	PPIL4|K562	43
chr17	5432108	5433108	+	LINC00263|u87|ENSG00000129197|dwEE	chr17	5432381	5432422	SRSF1|HepG2	41
chr17	5432108	5433108	+	LINC00263|u87|ENSG00000129197|dwEE	chr17	5432594	5432621	IGF2BP1|HepG2	27
chr17	5432108	5433108	+	LINC00263|u87|ENSG00000129197|dwEE	chr17	5432773	5432791	BUD13|K562	18
chr17	5432108	5433108	+	LINC00263|u87|ENSG00000129197|dwEE	chr17	5432541	5432556	PPIG|HepG2	15
chr17	5432108	5433108	+	LINC00263|u87|ENSG00000129197|dwEE	chr17	5432541	5432573	PPIG|HepG2	32
chr17	5432108	5433108	+	LINC00263|u87|ENSG00000129197|dwEE	chr17	5432335	5432355	U2AF2|HepG2	20
chr17	5432108	5433108	+	LINC00263|u87|ENSG00000129197|dwEE	chr17	5432349	5432389	SLTM|K562	40
chr17	5432108	5433108	+	LINC00263|u87|ENSG00000129197|dwEE	chr17	5432665	5432735	HNRNPC|HepG2	70
chr17	5432108	5433108	+	LINC00263|u87|ENSG00000129197|dwEE	chr17	5432728	5432759	IGF2BP3|HepG2	31
chr17	5432108	5433108	+	LINC00263|u87|ENSG00000129197|dwEE	chr17	5432565	5432633	IGF2BP3|HepG2	68
chr17	5432108	5433108	+	LINC00263|u87|ENSG00000129197|dwEE	chr17	5432536	5432580	U2AF1|K562	44
chr17	5432108	5433108	+	LINC00263|u87|ENSG00000129197|dwEE	chr17	5432593	5432622	RBM27|K562	29
chr17	5432108	5433108	+	LINC00263|u87|ENSG00000129197|dwEE	chr17	5432235	5432260	HNRNPU|HeLa	25
chr17	5432108	5433108	+	LINC00263|u87|ENSG00000129197|dwEE	chr17	5432720	5432765	PCBP2|HepG2	45
chr17	5432108	5433108	+	LINC00263|u87|ENSG00000129197|dwEE	chr17	5432824	5432851	YBX3|K562	27
chr17	5432108	5433108	+	LINC00263|u87|ENSG00000129197|dwEE	chr17	5432735	5432755	PCBP2|HepG2	20
chr17	5432108	5433108	+	LINC00263|u87|ENSG00000129197|dwEE	chr17	5432581	5432652	YBX3|K562	71
chr17	5432108	5433108	+	LINC00263|u87|ENSG00000129197|dwEE	chr17	5432606	5432639	RBM27|K562	33
chr17	5432108	5433108	+	LINC00263|u87|ENSG00000129197|dwEE	chr17	5432521	5432560	LIN28B|HEK293	39
chr17	5432108	5433108	+	LINC00263|u87|ENSG00000129197|dwEE	chr17	5432752	5432767	ZNF622|K562	15
chr17	5432108	5433108	+	LINC00263|u87|ENSG00000129197|dwEE	chr17	5432347	5432407	RBM15|HepG2	60
chr17	5432108	5433108	+	LINC00263|u87|ENSG00000129197|dwEE	chr17	5432772	5432813	IGF2BP1|HepG2	41
chr17	5432108	5433108	+	LINC00263|u87|ENSG00000129197|dwEE	chr17	5432777	5432874	LARP4|HepG2	97
chr17	5432108	5433108	+	LINC00263|u87|ENSG00000129197|dwEE	chr17	5432521	5432620	NUDT21|HEK293	99
chr17	5432108	5433108	+	LINC00263|u87|ENSG00000129197|dwEE	chr17	5432559	5432616	SRSF1|HepG2	57
chr17	5432108	5433108	+	LINC00263|u87|ENSG00000129197|dwEE	chr17	5432764	5432782	DHX30|HepG2	18
chr17	5432108	5433108	+	LINC00263|u87|ENSG00000129197|dwEE	chr17	5432683	5432712	KHDRBS1|K562	29
chr17	5432108	5433108	+	LINC00263|u87|ENSG00000129197|dwEE	chr17	5432351	5432408	SFPQ|HepG2	57
chr17	5432108	5433108	+	LINC00263|u87|ENSG00000129197|dwEE	chr17	5432782	5432806	LSM11|HepG2	24
chr17	5432108	5433108	+	LINC00263|u87|ENSG00000129197|dwEE	chr17	5432335	5432380	FASTKD2|HepG2	45
chr17	5432108	5433108	+	LINC00263|u87|ENSG00000129197|dwEE	chr17	5432343	5432395	HNRNPL|K562	52
chr17	5432108	5433108	+	LINC00263|u87|ENSG00000129197|dwEE	chr17	5432847	5432869	SUB1|HepG2	22
chr17	5432108	5433108	+	LINC00263|u87|ENSG00000129197|dwEE	chr17	5432539	5432640	UCHL5|K562	101
chr17	5432108	5433108	+	LINC00263|u87|ENSG00000129197|dwEE	chr17	5432586	5432631	CPSF6|K562	45
chr17	5432108	5433108	+	LINC00263|u87|ENSG00000129197|dwEE	chr17	5432716	5432763	U2AF2|HepG2	47
chr17	5432108	5433108	+	LINC00263|u87|ENSG00000129197|dwEE	chr17	5431989	5432111	HNRNPU|K562	3
chr17	5432108	5433108	+	LINC00263|u87|ENSG00000129197|dwEE	chr17	5432740	5432787	DROSHA|K562	47
chr17	5432108	5433108	+	LINC00263|u87|ENSG00000129197|dwEE	chr17	5432398	5432440	NUDT21|HEK293	42
chr17	5432108	5433108	+	LINC00263|u87|ENSG00000129197|dwEE	chr17	5432609	5432645	TRA2A|K562	36
chr17	5432108	5433108	+	LINC00263|u87|ENSG00000129197|dwEE	chr17	5432703	5432769	RBM15|HepG2	66
chr17	5432108	5433108	+	LINC00263|u87|ENSG00000129197|dwEE	chr17	5432788	5432811	HNRNPUL1|K562	23
chr17	5432108	5433108	+	LINC00263|u87|ENSG00000129197|dwEE	chr17	5432118	5432135	LSM11|HepG2	17
chr17	5432108	5433108	+	LINC00263|u87|ENSG00000129197|dwEE	chr17	5432839	5432870	SUGP2|HepG2	31
chr17	5432108	5433108	+	LINC00263|u87|ENSG00000129197|dwEE	chr17	5432540	5432614	LIN28B|K562	74
chr17	5432108	5433108	+	LINC00263|u87|ENSG00000129197|dwEE	chr17	5432606	5432630	TIA1|K562	24
chr17	5432108	5433108	+	LINC00263|u87|ENSG00000129197|dwEE	chr17	5432550	5432613	HLTF|K562	63
chr17	5432108	5433108	+	LINC00263|u87|ENSG00000129197|dwEE	chr17	5432576	5432633	NOLC1|K562	57
chr17	5432108	5433108	+	LINC00263|u87|ENSG00000129197|dwEE	chr17	5432548	5432582	HNRNPUL1|HepG2	34
chr17	5432108	5433108	+	LINC00263|u87|ENSG00000129197|dwEE	chr17	5432326	5432376	MTPAP|K562	50
chr17	5432108	5433108	+	LINC00263|u87|ENSG00000129197|dwEE	chr17	5432340	5432365	TIA1|K562	25
chr17	5432108	5433108	+	LINC00263|u87|ENSG00000129197|dwEE	chr17	5432737	5432779	U2AF1|HepG2	42
chr17	5432108	5433108	+	LINC00263|u87|ENSG00000129197|dwEE	chr17	5432867	5432944	LARP4|K562	77
chr17	5432108	5433108	+	LINC00263|u87|ENSG00000129197|dwEE	chr17	5432309	5432366	SUPV3L1|HepG2	57
chr17	5432108	5433108	+	LINC00263|u87|ENSG00000129197|dwEE	chr17	5432541	5432630	ZNF622|K562	89
chr17	5432108	5433108	+	LINC00263|u87|ENSG00000129197|dwEE	chr17	5432715	5432756	IGF2BP1|K562	41
chr17	5432108	5433108	+	LINC00263|u87|ENSG00000129197|dwEE	chr17	5432735	5432759	METAP2|K562	24
chr17	5432108	5433108	+	LINC00263|u87|ENSG00000129197|dwEE	chr17	5432528	5432577	HNRNPL|K562	49
chr17	5432108	5433108	+	LINC00263|u87|ENSG00000129197|dwEE	chr17	5432825	5432838	CDC40|HepG2	13
chr17	5432108	5433108	+	LINC00263|u87|ENSG00000129197|dwEE	chr17	5432178	5432200	AGO2|HEK293S	22
chr17	5432108	5433108	+	LINC00263|u87|ENSG00000129197|dwEE	chr17	5432415	5432436	NKRF|HepG2	21
chr17	5432108	5433108	+	LINC00263|u87|ENSG00000129197|dwEE	chr17	5432700	5432755	UCHL5|K562	55
chr17	5432108	5433108	+	LINC00263|u87|ENSG00000129197|dwEE	chr17	5432581	5432649	YBX3|K562	68
chr17	5432108	5433108	+	LINC00263|u87|ENSG00000129197|dwEE	chr17	5432695	5432742	LARP4|HepG2	47
chr17	5432108	5433108	+	LINC00263|u87|ENSG00000129197|dwEE	chr17	5432321	5432390	HNRNPM|HepG2	69
chr17	5432108	5433108	+	LINC00263|u87|ENSG00000129197|dwEE	chr17	5432345	5432384	ZNF622|K562	39
chr17	5432108	5433108	+	LINC00263|u87|ENSG00000129197|dwEE	chr17	5432511	5432593	RBFOX2|K562	82
chr17	5432108	5433108	+	LINC00263|u87|ENSG00000129197|dwEE	chr17	5432308	5432359	FASTKD2|HepG2	51
chr17	5432108	5433108	+	LINC00263|u87|ENSG00000129197|dwEE	chr17	5432540	5432618	LIN28B|HepG2	78
chr17	5432108	5433108	+	LINC00263|u87|ENSG00000129197|dwEE	chr17	5432498	5432584	LSM11|K562	86
chr17	5432108	5433108	+	LINC00263|u87|ENSG00000129197|dwEE	chr17	5432541	5432604	LIN28B|HepG2	63
chr17	5432108	5433108	+	LINC00263|u87|ENSG00000129197|dwEE	chr17	5432534	5432648	UCHL5|K562	114
chr17	5432108	5433108	+	LINC00263|u87|ENSG00000129197|dwEE	chr17	5432683	5432708	IGF2BP1|K562	25
chr17	5432108	5433108	+	LINC00263|u87|ENSG00000129197|dwEE	chr17	5432242	5432265	EIF3D|HepG2	23
chr17	5432108	5433108	+	LINC00263|u87|ENSG00000129197|dwEE	chr17	5432530	5432591	NOLC1|K562	61
chr17	5432108	5433108	+	LINC00263|u87|ENSG00000129197|dwEE	chr17	5432731	5432765	FMR1|K562	34
chr17	5432108	5433108	+	LINC00263|u87|ENSG00000129197|dwEE	chr17	5432592	5432623	NOL12|HepG2	31
chr17	5432108	5433108	+	LINC00263|u87|ENSG00000129197|dwEE	chr17	5432711	5432762	CSTF2|HepG2	51
chr17	5432108	5433108	+	LINC00263|u87|ENSG00000129197|dwEE	chr17	5432776	5432820	HNRNPC|HeLa	44
chr17	5432108	5433108	+	LINC00263|u87|ENSG00000129197|dwEE	chr17	5432734	5432760	BUD13|K562	26
chr17	5432108	5433108	+	LINC00263|u87|ENSG00000129197|dwEE	chr17	5432521	5432590	HNRNPUL1|HepG2	69
chr17	5432108	5433108	+	LINC00263|u87|ENSG00000129197|dwEE	chr17	5432543	5432584	FASTKD2|HepG2	41
chr17	5432108	5433108	+	LINC00263|u87|ENSG00000129197|dwEE	chr17	5432527	5432568	BUD13|HepG2	41
chr17	5432108	5433108	+	LINC00263|u87|ENSG00000129197|dwEE	chr17	5432116	5432122	ILF3|HepG2	6
chr17	5432108	5433108	+	LINC00263|u87|ENSG00000129197|dwEE	chr17	5432366	5432379	LARP4|HepG2	13
chr17	5432108	5433108	+	LINC00263|u87|ENSG00000129197|dwEE	chr17	5432530	5432599	U2AF2|K562	69
chr17	5432108	5433108	+	LINC00263|u87|ENSG00000129197|dwEE	chr17	5432529	5432651	GRWD1|HepG2	122
chr17	5432108	5433108	+	LINC00263|u87|ENSG00000129197|dwEE	chr17	5432521	5432634	U2AF1|HepG2	113
chr17	5432108	5433108	+	LINC00263|u87|ENSG00000129197|dwEE	chr17	5432540	5432594	LSM11|HepG2	54
chr17	5432108	5433108	+	LINC00263|u87|ENSG00000129197|dwEE	chr17	5432317	5432348	NOLC1|K562	31
chr17	5432108	5433108	+	LINC00263|u87|ENSG00000129197|dwEE	chr17	5432282	5432323	XPO5|HepG2	41
chr17	5432108	5433108	+	LINC00263|u87|ENSG00000129197|dwEE	chr17	5432796	5432847	TAF15|HepG2	51
chr17	5432108	5433108	+	LINC00263|u87|ENSG00000129197|dwEE	chr17	5432716	5432750	CSTF2T|HepG2	34
chr17	5432108	5433108	+	LINC00263|u87|ENSG00000129197|dwEE	chr17	5432326	5432360	CSTF2|HepG2	34
chr17	5432108	5433108	+	LINC00263|u87|ENSG00000129197|dwEE	chr17	5432327	5432350	FAM120A|K562	23
chr17	5432108	5433108	+	LINC00263|u87|ENSG00000129197|dwEE	chr17	5432726	5432802	IGF2BP3|HepG2	76
chr17	5432108	5433108	+	LINC00263|u87|ENSG00000129197|dwEE	chr17	5432776	5432800	TIAL1|HeLa	24
chr17	5432108	5433108	+	LINC00263|u87|ENSG00000129197|dwEE	chr17	5432775	5432854	YBX3|K562	79
chr17	5432108	5433108	+	LINC00263|u87|ENSG00000129197|dwEE	chr17	5432534	5432644	UCHL5|HepG2	110
chr17	5432108	5433108	+	LINC00263|u87|ENSG00000129197|dwEE	chr17	5432537	5432581	DDX55|HepG2	44
chr17	5432108	5433108	+	LINC00263|u87|ENSG00000129197|dwEE	chr17	5432345	5432399	XRN2|HepG2	54
chr17	5432108	5433108	+	LINC00263|u87|ENSG00000129197|dwEE	chr17	5432545	5432595	SRSF9|HepG2	50
chr17	5432108	5433108	+	LINC00263|u87|ENSG00000129197|dwEE	chr17	5432729	5432757	DGCR8|HepG2	28
chr17	5432108	5433108	+	LINC00263|u87|ENSG00000129197|dwEE	chr17	5432588	5432620	RPS3|HepG2	32
chr17	5432108	5433108	+	LINC00263|u87|ENSG00000129197|dwEE	chr17	5432254	5432310	HNRNPUL1|HepG2	56
chr17	5432108	5433108	+	LINC00263|u87|ENSG00000129197|dwEE	chr17	5432604	5432669	CSTF2|HepG2	65
chr17	5432108	5433108	+	LINC00263|u87|ENSG00000129197|dwEE	chr17	5432715	5432752	FMR1|K562	37
chr17	5432108	5433108	+	LINC00263|u87|ENSG00000129197|dwEE	chr17	5432600	5432617	TRA2A|K562	17
chr17	5432108	5433108	+	LINC00263|u87|ENSG00000129197|dwEE	chr17	5432531	5432627	AGGF1|HepG2	96
chr17	5432108	5433108	+	LINC00263|u87|ENSG00000129197|dwEE	chr17	5432836	5432861	TBRG4|K562	25
chr17	5432108	5433108	+	LINC00263|u87|ENSG00000129197|dwEE	chr17	5432758	5432837	SND1|K562	79
chr17	5432108	5433108	+	LINC00263|u87|ENSG00000129197|dwEE	chr17	5432846	5432858	FAM120A|K562	12
chr17	5432108	5433108	+	LINC00263|u87|ENSG00000129197|dwEE	chr17	5432680	5432717	CDC40|HepG2	37
chr17	5432108	5433108	+	LINC00263|u87|ENSG00000129197|dwEE	chr17	5432786	5432856	LIN28B|K562	70
chr17	5432108	5433108	+	LINC00263|u87|ENSG00000129197|dwEE	chr17	5432584	5432649	LARP4|HepG2	65
chr17	5432108	5433108	+	LINC00263|u87|ENSG00000129197|dwEE	chr17	5432362	5432404	DGCR8|HepG2	42
chr17	5432108	5433108	+	LINC00263|u87|ENSG00000129197|dwEE	chr17	5432587	5432666	PUM2|K562	79
chr17	5432108	5433108	+	LINC00263|u87|ENSG00000129197|dwEE	chr17	5432545	5432573	DDX59|HepG2	28
chr17	5432108	5433108	+	LINC00263|u87|ENSG00000129197|dwEE	chr17	5432497	5432588	TIA1|K562	91
chr17	5432108	5433108	+	LINC00263|u87|ENSG00000129197|dwEE	chr17	5432573	5432630	PPIG|HepG2	57
chr17	5432108	5433108	+	LINC00263|u87|ENSG00000129197|dwEE	chr17	5432702	5432754	TIA1|K562	52
chr17	5432108	5433108	+	LINC00263|u87|ENSG00000129197|dwEE	chr17	5432567	5432605	SRSF7|HepG2	38
chr17	5432108	5433108	+	LINC00263|u87|ENSG00000129197|dwEE	chr17	5432731	5432796	CPSF6|K562	65
chr17	5432108	5433108	+	LINC00263|u87|ENSG00000129197|dwEE	chr17	5432395	5432432	PPIL4|K562	37
chr17	5432108	5433108	+	LINC00263|u87|ENSG00000129197|dwEE	chr17	5432775	5432820	DDX6|K562	45
chr17	5432108	5433108	+	LINC00263|u87|ENSG00000129197|dwEE	chr17	5432547	5432608	LIN28B|K562	61
chr17	5432108	5433108	+	LINC00263|u87|ENSG00000129197|dwEE	chr17	5432526	5432630	BUD13|K562	104
chr17	5432108	5433108	+	LINC00263|u87|ENSG00000129197|dwEE	chr17	5432532	5432606	U2AF1|K562	74
chr17	5432108	5433108	+	LINC00263|u87|ENSG00000129197|dwEE	chr17	5432733	5432764	XRCC6|HepG2	31
chr17	5432108	5433108	+	LINC00263|u87|ENSG00000129197|dwEE	chr17	5432714	5432783	CSTF2|HepG2	69
chr17	5432108	5433108	+	LINC00263|u87|ENSG00000129197|dwEE	chr17	5432536	5432631	XRCC6|K562	95
chr17	5432108	5433108	+	LINC00263|u87|ENSG00000129197|dwEE	chr17	5432820	5432840	CPSF6|HEK293	20
chr17	5432108	5433108	+	LINC00263|u87|ENSG00000129197|dwEE	chr17	5432276	5432321	SND1|K562	45
chr17	5432108	5433108	+	LINC00263|u87|ENSG00000129197|dwEE	chr17	5432307	5432345	LSM11|K562	38
chr17	5432108	5433108	+	LINC00263|u87|ENSG00000129197|dwEE	chr17	5432733	5432785	DDX6|K562	52
chr17	5432108	5433108	+	LINC00263|u87|ENSG00000129197|dwEE	chr17	5432318	5432378	HNRNPA1|HepG2	60
chr17	5432108	5433108	+	LINC00263|u87|ENSG00000129197|dwEE	chr17	5432600	5432643	PRPF8|K562	43
chr17	5432108	5433108	+	LINC00263|u87|ENSG00000129197|dwEE	chr17	5432521	5432620	ATXN2|HEK293	99
chr17	5432108	5433108	+	LINC00263|u87|ENSG00000129197|dwEE	chr17	5432362	5432407	CPSF6|K562	45
chr17	5432108	5433108	+	LINC00263|u87|ENSG00000129197|dwEE	chr17	5432875	5432945	DDX55|HepG2	70
chr17	5432108	5433108	+	LINC00263|u87|ENSG00000129197|dwEE	chr17	5432580	5432606	FASTKD2|K562	26
chr17	5432108	5433108	+	LINC00263|u87|ENSG00000129197|dwEE	chr17	5432842	5432880	AGO1|HEK293	38
chr17	5432108	5433108	+	LINC00263|u87|ENSG00000129197|dwEE	chr17	5432796	5432855	IGF2BP1|K562	59
chr17	5432108	5433108	+	LINC00263|u87|ENSG00000129197|dwEE	chr17	5432856	5432865	TROVE2|HepG2	9
chr17	5432108	5433108	+	LINC00263|u87|ENSG00000129197|dwEE	chr17	5432842	5432880	LIN28B|HEK293	38
chr17	5432108	5433108	+	LINC00263|u87|ENSG00000129197|dwEE	chr17	5432345	5432384	TIA1|HepG2	39
chr17	5432108	5433108	+	LINC00263|u87|ENSG00000129197|dwEE	chr17	5432875	5432931	TAF15|K562	56
chr17	5432108	5433108	+	LINC00263|u87|ENSG00000129197|dwEE	chr17	5432689	5432725	UPF1|K562	36
chr17	5432108	5433108	+	LINC00263|u87|ENSG00000129197|dwEE	chr17	5432711	5432756	LARP4|HepG2	45
chr17	5432108	5433108	+	LINC00263|u87|ENSG00000129197|dwEE	chr17	5432733	5432750	TIA1|HepG2	17
chr17	5432108	5433108	+	LINC00263|u87|ENSG00000129197|dwEE	chr17	5432722	5432774	CSTF2|HepG2	52
chr17	5432108	5433108	+	LINC00263|u87|ENSG00000129197|dwEE	chr17	5432529	5432572	GPKOW|K562	43
chr17	5432108	5433108	+	LINC00263|u87|ENSG00000129197|dwEE	chr17	5432563	5432581	SRSF7|K562	18
chr17	5432108	5433108	+	LINC00263|u87|ENSG00000129197|dwEE	chr17	5432867	5432916	DDX6|K562	49
chr17	5432108	5433108	+	LINC00263|u87|ENSG00000129197|dwEE	chr17	5432612	5432654	MTPAP|K562	42
chr17	5432108	5433108	+	LINC00263|u87|ENSG00000129197|dwEE	chr17	5432537	5432643	DDX6|K562	106
chr17	5432108	5433108	+	LINC00263|u87|ENSG00000129197|dwEE	chr17	5432395	5432461	KHSRP|K562	66
chr17	5432108	5433108	+	LINC00263|u87|ENSG00000129197|dwEE	chr17	5432739	5432787	CSTF2T|HepG2	48
chr17	5432108	5433108	+	LINC00263|u87|ENSG00000129197|dwEE	chr17	5432343	5432393	HNRNPA1|HepG2	50
chr17	5432108	5433108	+	LINC00263|u87|ENSG00000129197|dwEE	chr17	5432325	5432361	HNRNPU|K562	36
chr17	5432108	5433108	+	LINC00263|u87|ENSG00000129197|dwEE	chr17	5432491	5432570	SF3B4|HepG2	79
chr17	5432108	5433108	+	LINC00263|u87|ENSG00000129197|dwEE	chr17	5432258	5432375	KHSRP|K562	117
chr17	5432108	5433108	+	LINC00263|u87|ENSG00000129197|dwEE	chr17	5432195	5432203	TAF15|K562	8
chr17	5432108	5433108	+	LINC00263|u87|ENSG00000129197|dwEE	chr17	5432578	5432650	CSTF2|HepG2	72
chr17	5432108	5433108	+	LINC00263|u87|ENSG00000129197|dwEE	chr17	5432550	5432589	GRSF1|HepG2	39
chr17	5432108	5433108	+	LINC00263|u87|ENSG00000129197|dwEE	chr17	5432527	5432559	SF3B4|HepG2	32
chr17	5432108	5433108	+	LINC00263|u87|ENSG00000129197|dwEE	chr17	5432875	5432877	YBX3|K562	2
chr17	5432108	5433108	+	LINC00263|u87|ENSG00000129197|dwEE	chr17	5432518	5432539	ILF3|K562	21
chr17	5432108	5433108	+	LINC00263|u87|ENSG00000129197|dwEE	chr17	5432568	5432616	LARP4|K562	48
chr17	5432108	5433108	+	LINC00263|u87|ENSG00000129197|dwEE	chr17	5432337	5432373	TROVE2|K562	36
chr17	5432108	5433108	+	LINC00263|u87|ENSG00000129197|dwEE	chr17	5432775	5432804	TROVE2|K562	29
chr17	5432108	5433108	+	LINC00263|u87|ENSG00000129197|dwEE	chr17	5432820	5432840	AGO1|HEK293	20
chr17	5432108	5433108	+	LINC00263|u87|ENSG00000129197|dwEE	chr17	5432328	5432388	SRSF9|HepG2	60
chr17	5432108	5433108	+	LINC00263|u87|ENSG00000129197|dwEE	chr17	5432790	5432875	FUBP3|HepG2	85
chr17	5432108	5433108	+	LINC00263|u87|ENSG00000129197|dwEE	chr17	5432614	5432634	LIN28B|K562	20
chr17	5432108	5433108	+	LINC00263|u87|ENSG00000129197|dwEE	chr17	5432776	5432800	CPSF7|HEK293	24
chr17	5432108	5433108	+	LINC00263|u87|ENSG00000129197|dwEE	chr17	5432400	5432421	HLTF|K562	21
chr17	5432108	5433108	+	LINC00263|u87|ENSG00000129197|dwEE	chr17	5432815	5432857	NOLC1|K562	42
chr17	5432108	5433108	+	LINC00263|u87|ENSG00000129197|dwEE	chr17	5432723	5432768	RBM15|K562	45
chr17	5432108	5433108	+	LINC00263|u87|ENSG00000129197|dwEE	chr17	5432530	5432605	U2AF2|K562	75
chr17	5432108	5433108	+	LINC00263|u87|ENSG00000129197|dwEE	chr17	5432701	5432727	RBFOX2|K562	26
chr17	5432108	5433108	+	LINC00263|u87|ENSG00000129197|dwEE	chr17	5432787	5432813	GNL3|K562	26
chr17	5432108	5433108	+	LINC00263|u87|ENSG00000129197|dwEE	chr17	5432360	5432407	CSTF2|HepG2	47
chr17	5432108	5433108	+	LINC00263|u87|ENSG00000129197|dwEE	chr17	5432813	5432853	EIF4G1|K562	40
chr17	5432108	5433108	+	LINC00263|u87|ENSG00000129197|dwEE	chr17	5432330	5432368	NKRF|HepG2	38
chr17	5432108	5433108	+	LINC00263|u87|ENSG00000129197|dwEE	chr17	5432568	5432640	RBM15|K562	72
chr17	5432108	5433108	+	LINC00263|u87|ENSG00000129197|dwEE	chr17	5432552	5432601	RPS3|HepG2	49
chr17	5432108	5433108	+	LINC00263|u87|ENSG00000129197|dwEE	chr17	5432804	5432820	TIAL1|K562	16
chr17	5432108	5433108	+	LINC00263|u87|ENSG00000129197|dwEE	chr17	5432686	5432739	TIA1|K562	53
chr17	5432108	5433108	+	LINC00263|u87|ENSG00000129197|dwEE	chr17	5432348	5432380	CSTF2T|HepG2	32
chr17	5432108	5433108	+	LINC00263|u87|ENSG00000129197|dwEE	chr17	5432772	5432864	SND1|K562	92
chr17	5432108	5433108	+	LINC00263|u87|ENSG00000129197|dwEE	chr17	5432567	5432627	NKRF|HepG2	60
chr17	5432108	5433108	+	LINC00263|u87|ENSG00000129197|dwEE	chr17	5432283	5432304	NOLC1|K562	21
chr17	5432108	5433108	+	LINC00263|u87|ENSG00000129197|dwEE	chr17	5432339	5432350	CDC40|HepG2	11
chr17	5432108	5433108	+	LINC00263|u87|ENSG00000129197|dwEE	chr17	5432726	5432760	U2AF2|HepG2	34
chr17	5432108	5433108	+	LINC00263|u87|ENSG00000129197|dwEE	chr17	5432624	5432672	DDX55|HepG2	48
chr17	5432108	5433108	+	LINC00263|u87|ENSG00000129197|dwEE	chr17	5432707	5432746	NOLC1|K562	39
chr17	5432108	5433108	+	LINC00263|u87|ENSG00000129197|dwEE	chr17	5432828	5432856	SFPQ|HepG2	28
chr17	5432108	5433108	+	LINC00263|u87|ENSG00000129197|dwEE	chr17	5432735	5432761	SRSF1|HepG2	26
chr17	5432108	5433108	+	LINC00263|u87|ENSG00000129197|dwEE	chr17	5432724	5432738	GRWD1|HepG2	14
chr17	5432108	5433108	+	LINC00263|u87|ENSG00000129197|dwEE	chr17	5432810	5432846	NPM1|K562	36
chr17	5432108	5433108	+	LINC00263|u87|ENSG00000129197|dwEE	chr17	5432728	5432789	KHDRBS1|K562	61
chr17	5432108	5433108	+	LINC00263|u87|ENSG00000129197|dwEE	chr17	5432521	5432640	CPSF6|HEK293	119
chr17	5432108	5433108	+	LINC00263|u87|ENSG00000129197|dwEE	chr17	5432573	5432634	SRSF7|K562	61
chr17	5432108	5433108	+	LINC00263|u87|ENSG00000129197|dwEE	chr17	5432799	5432864	UCHL5|K562	65
chr17	5432108	5433108	+	LINC00263|u87|ENSG00000129197|dwEE	chr17	5432794	5432806	SF3A3|HepG2	12
chr17	5432108	5433108	+	LINC00263|u87|ENSG00000129197|dwEE	chr17	5432715	5432773	NOLC1|K562	58
chr17	5432108	5433108	+	LINC00263|u87|ENSG00000129197|dwEE	chr17	5432492	5432527	KHSRP|K562	35
chr17	5432108	5433108	+	LINC00263|u87|ENSG00000129197|dwEE	chr17	5432843	5432918	KHDRBS1|K562	75
chr17	5432108	5433108	+	LINC00263|u87|ENSG00000129197|dwEE	chr17	5432126	5432162	CSTF2|HepG2	36
chr17	5432108	5433108	+	LINC00263|u87|ENSG00000129197|dwEE	chr17	5432558	5432580	RBM22|HepG2	22
chr17	5432108	5433108	+	LINC00263|u87|ENSG00000129197|dwEE	chr17	5432521	5432580	CPSF6|HEK293	59
chr17	5432108	5433108	+	LINC00263|u87|ENSG00000129197|dwEE	chr17	5432786	5432832	KHDRBS1|K562	46
chr17	5432108	5433108	+	LINC00263|u87|ENSG00000129197|dwEE	chr17	5432344	5432385	SRSF1|HepG2	41
chr17	5432108	5433108	+	LINC00263|u87|ENSG00000129197|dwEE	chr17	5432804	5432864	SUB1|HepG2	60
chr17	5432108	5433108	+	LINC00263|u87|ENSG00000129197|dwEE	chr17	5432541	5432560	UCHL5|HepG2	19
chr17	5432108	5433108	+	LINC00263|u87|ENSG00000129197|dwEE	chr17	5432777	5432796	METAP2|K562	19
chr17	5432108	5433108	+	LINC00263|u87|ENSG00000129197|dwEE	chr17	5432534	5432615	U2AF1|HepG2	81
chr17	5432108	5433108	+	LINC00263|u87|ENSG00000129197|dwEE	chr17	5432735	5432739	ZNF622|K562	4
chr17	5432108	5433108	+	LINC00263|u87|ENSG00000129197|dwEE	chr17	5432534	5432606	LSM11|HepG2	72
chr17	5432108	5433108	+	LINC00263|u87|ENSG00000129197|dwEE	chr17	5432544	5432580	EIF3D|HepG2	36
chr17	5432108	5433108	+	LINC00263|u87|ENSG00000129197|dwEE	chr17	5432326	5432373	ZNF622|K562	47
chr17	5432376	5433376	+	LINC00263|u87|ENSG00000129197|dwEE	chr17	5432770	5432824	YBX3|K562	54
chr17	5432376	5433376	+	LINC00263|u87|ENSG00000129197|dwEE	chr17	5432371	5432402	BUD13|HepG2	26
chr17	5432376	5433376	+	LINC00263|u87|ENSG00000129197|dwEE	chr17	5432481	5432581	SF3B4|K562	100
chr17	5432376	5433376	+	LINC00263|u87|ENSG00000129197|dwEE	chr17	5432558	5432587	DHX30|HepG2	29
chr17	5432376	5433376	+	LINC00263|u87|ENSG00000129197|dwEE	chr17	5432814	5432849	UPF1|K562	35
chr17	5432376	5433376	+	LINC00263|u87|ENSG00000129197|dwEE	chr17	5432507	5432573	RBM15|HepG2	66
chr17	5432376	5433376	+	LINC00263|u87|ENSG00000129197|dwEE	chr17	5432711	5432745	HNRNPC|HepG2	34
chr17	5432376	5433376	+	LINC00263|u87|ENSG00000129197|dwEE	chr17	5432729	5432747	TAF15|HepG2	18
chr17	5432376	5433376	+	LINC00263|u87|ENSG00000129197|dwEE	chr17	5432709	5432762	CSTF2|HepG2	53
chr17	5432376	5433376	+	LINC00263|u87|ENSG00000129197|dwEE	chr17	5432532	5432562	RPS5|K562	30
chr17	5432376	5433376	+	LINC00263|u87|ENSG00000129197|dwEE	chr17	5432808	5432911	EIF4G1|K562	103
chr17	5432376	5433376	+	LINC00263|u87|ENSG00000129197|dwEE	chr17	5432776	5432800	CPSF6|HEK293	24
chr17	5432376	5433376	+	LINC00263|u87|ENSG00000129197|dwEE	chr17	5432258	5432388	HNRNPU|HepG2	12
chr17	5432376	5433376	+	LINC00263|u87|ENSG00000129197|dwEE	chr17	5432829	5432876	KHSRP|K562	47
chr17	5432376	5433376	+	LINC00263|u87|ENSG00000129197|dwEE	chr17	5432820	5432840	TIAL1|HeLa	20
chr17	5432376	5433376	+	LINC00263|u87|ENSG00000129197|dwEE	chr17	5432776	5432820	TIA1|HeLa	44
chr17	5432376	5433376	+	LINC00263|u87|ENSG00000129197|dwEE	chr17	5432374	5432404	POLR2G|HepG2	28
chr17	5432376	5433376	+	LINC00263|u87|ENSG00000129197|dwEE	chr17	5432415	5432497	KHSRP|K562	82
chr17	5432376	5433376	+	LINC00263|u87|ENSG00000129197|dwEE	chr17	5432541	5432581	YBX3|K562	40
chr17	5432376	5433376	+	LINC00263|u87|ENSG00000129197|dwEE	chr17	5432540	5432549	RPS3|HepG2	9
chr17	5432376	5433376	+	LINC00263|u87|ENSG00000129197|dwEE	chr17	5432596	5432649	BUD13|HepG2	53
chr17	5432376	5433376	+	LINC00263|u87|ENSG00000129197|dwEE	chr17	5432733	5432766	RBM15|K562	33
chr17	5432376	5433376	+	LINC00263|u87|ENSG00000129197|dwEE	chr17	5432559	5432597	CSTF2|HepG2	38
chr17	5432376	5433376	+	LINC00263|u87|ENSG00000129197|dwEE	chr17	5432600	5432619	CDC40|HepG2	19
chr17	5432376	5433376	+	LINC00263|u87|ENSG00000129197|dwEE	chr17	5432724	5432752	IGF2BP3|HepG2	28
chr17	5432376	5433376	+	LINC00263|u87|ENSG00000129197|dwEE	chr17	5432715	5432765	TIA1|HepG2	50
chr17	5432376	5433376	+	LINC00263|u87|ENSG00000129197|dwEE	chr17	5432553	5432581	LARP4|K562	28
chr17	5432376	5433376	+	LINC00263|u87|ENSG00000129197|dwEE	chr17	5432520	5432571	SMNDC1|K562	51
chr17	5432376	5433376	+	LINC00263|u87|ENSG00000129197|dwEE	chr17	5432541	5432574	SND1|K562	33
chr17	5432376	5433376	+	LINC00263|u87|ENSG00000129197|dwEE	chr17	5432788	5432824	TIAL1|K562	36
chr17	5432376	5433376	+	LINC00263|u87|ENSG00000129197|dwEE	chr17	5432552	5432585	DDX24|K562	33
chr17	5432376	5433376	+	LINC00263|u87|ENSG00000129197|dwEE	chr17	5432822	5432867	NOLC1|K562	45
chr17	5432376	5433376	+	LINC00263|u87|ENSG00000129197|dwEE	chr17	5432755	5432787	HNRNPL|K562	32
chr17	5432376	5433376	+	LINC00263|u87|ENSG00000129197|dwEE	chr17	5432552	5432588	FKBP4|HepG2	36
chr17	5432376	5433376	+	LINC00263|u87|ENSG00000129197|dwEE	chr17	5432870	5432907	HNRNPUL1|HepG2	37
chr17	5432376	5433376	+	LINC00263|u87|ENSG00000129197|dwEE	chr17	5432546	5432584	LARP4|HepG2	38
chr17	5432376	5433376	+	LINC00263|u87|ENSG00000129197|dwEE	chr17	5432587	5432641	SRSF1|K562	54
chr17	5432376	5433376	+	LINC00263|u87|ENSG00000129197|dwEE	chr17	5432537	5432615	ZNF622|K562	78
chr17	5432376	5433376	+	LINC00263|u87|ENSG00000129197|dwEE	chr17	5432842	5432880	FIP1L1|HEK293	38
chr17	5432376	5433376	+	LINC00263|u87|ENSG00000129197|dwEE	chr17	5432738	5432762	TRA2A|K562	24
chr17	5432376	5433376	+	LINC00263|u87|ENSG00000129197|dwEE	chr17	5432288	5432380	LSM11|HepG2	4
chr17	5432376	5433376	+	LINC00263|u87|ENSG00000129197|dwEE	chr17	5432541	5432564	TRA2A|HepG2	23
chr17	5432376	5433376	+	LINC00263|u87|ENSG00000129197|dwEE	chr17	5432614	5432670	SND1|K562	56
chr17	5432376	5433376	+	LINC00263|u87|ENSG00000129197|dwEE	chr17	5432539	5432647	LARP4|HepG2	108
chr17	5432376	5433376	+	LINC00263|u87|ENSG00000129197|dwEE	chr17	5432726	5432764	PPIL4|K562	38
chr17	5432376	5433376	+	LINC00263|u87|ENSG00000129197|dwEE	chr17	5432686	5432767	RBM27|K562	81
chr17	5432376	5433376	+	LINC00263|u87|ENSG00000129197|dwEE	chr17	5432541	5432552	PRPF8|HepG2	11
chr17	5432376	5433376	+	LINC00263|u87|ENSG00000129197|dwEE	chr17	5432532	5432580	LSM11|K562	48
chr17	5432376	5433376	+	LINC00263|u87|ENSG00000129197|dwEE	chr17	5432795	5432852	TIA1|HepG2	57
chr17	5432376	5433376	+	LINC00263|u87|ENSG00000129197|dwEE	chr17	5432731	5432754	TIA1|HepG2	23
chr17	5432376	5433376	+	LINC00263|u87|ENSG00000129197|dwEE	chr17	5432488	5432578	SMNDC1|K562	90
chr17	5432376	5433376	+	LINC00263|u87|ENSG00000129197|dwEE	chr17	5432784	5432856	DDX6|K562	72
chr17	5432376	5433376	+	LINC00263|u87|ENSG00000129197|dwEE	chr17	5432336	5432389	HNRNPU|HepG2	13
chr17	5432376	5433376	+	LINC00263|u87|ENSG00000129197|dwEE	chr17	5432719	5432748	CDC40|HepG2	29
chr17	5432376	5433376	+	LINC00263|u87|ENSG00000129197|dwEE	chr17	5432820	5432840	PUM2|HEK293	20
chr17	5432376	5433376	+	LINC00263|u87|ENSG00000129197|dwEE	chr17	5432730	5432757	SLTM|HepG2	27
chr17	5432376	5433376	+	LINC00263|u87|ENSG00000129197|dwEE	chr17	5432780	5432871	FUBP3|HepG2	91
chr17	5432376	5433376	+	LINC00263|u87|ENSG00000129197|dwEE	chr17	5432541	5432562	PRPF8|K562	21
chr17	5432376	5433376	+	LINC00263|u87|ENSG00000129197|dwEE	chr17	5432539	5432563	DGCR8|HepG2	24
chr17	5432376	5433376	+	LINC00263|u87|ENSG00000129197|dwEE	chr17	5432724	5432759	SUB1|HepG2	35
chr17	5432376	5433376	+	LINC00263|u87|ENSG00000129197|dwEE	chr17	5432484	5432542	SF3B4|K562	58
chr17	5432376	5433376	+	LINC00263|u87|ENSG00000129197|dwEE	chr17	5432560	5432666	UCHL5|HepG2	106
chr17	5432376	5433376	+	LINC00263|u87|ENSG00000129197|dwEE	chr17	5432570	5432619	SRSF1|HepG2	49
chr17	5432376	5433376	+	LINC00263|u87|ENSG00000129197|dwEE	chr17	5432706	5432739	POLR2G|HepG2	33
chr17	5432376	5433376	+	LINC00263|u87|ENSG00000129197|dwEE	chr17	5432398	5432440	CPSF7|HEK293	42
chr17	5432376	5433376	+	LINC00263|u87|ENSG00000129197|dwEE	chr17	5432682	5432761	LSM11|HepG2	79
chr17	5432376	5433376	+	LINC00263|u87|ENSG00000129197|dwEE	chr17	5432541	5432569	SND1|K562	28
chr17	5432376	5433376	+	LINC00263|u87|ENSG00000129197|dwEE	chr17	5432687	5432769	RBM27|K562	82
chr17	5432376	5433376	+	LINC00263|u87|ENSG00000129197|dwEE	chr17	5432729	5432768	KHDRBS1|K562	39
chr17	5432376	5433376	+	LINC00263|u87|ENSG00000129197|dwEE	chr17	5432552	5432583	PPIL4|K562	31
chr17	5432376	5433376	+	LINC00263|u87|ENSG00000129197|dwEE	chr17	5432724	5432758	CSTF2T|K562	34
chr17	5432376	5433376	+	LINC00263|u87|ENSG00000129197|dwEE	chr17	5432704	5432775	IGF2BP1|K562	71
chr17	5432376	5433376	+	LINC00263|u87|ENSG00000129197|dwEE	chr17	5432770	5432820	TIA1|K562	50
chr17	5432376	5433376	+	LINC00263|u87|ENSG00000129197|dwEE	chr17	5432599	5432636	PPIG|HepG2	37
chr17	5432376	5433376	+	LINC00263|u87|ENSG00000129197|dwEE	chr17	5432574	5432608	FAM120A|K562	34
chr17	5432376	5433376	+	LINC00263|u87|ENSG00000129197|dwEE	chr17	5432492	5432555	SF3A3|HepG2	63
chr17	5432376	5433376	+	LINC00263|u87|ENSG00000129197|dwEE	chr17	5432351	5432379	NONO|K562	3
chr17	5432376	5433376	+	LINC00263|u87|ENSG00000129197|dwEE	chr17	5432393	5432437	DDX6|K562	44
chr17	5432376	5433376	+	LINC00263|u87|ENSG00000129197|dwEE	chr17	5432729	5432751	LSM11|HepG2	22
chr17	5432376	5433376	+	LINC00263|u87|ENSG00000129197|dwEE	chr17	5432775	5432876	IGF2BP1|K562	101
chr17	5432376	5433376	+	LINC00263|u87|ENSG00000129197|dwEE	chr17	5432715	5432760	CSTF2T|K562	45
chr17	5432376	5433376	+	LINC00263|u87|ENSG00000129197|dwEE	chr17	5432454	5432485	AGGF1|HepG2	31
chr17	5432376	5433376	+	LINC00263|u87|ENSG00000129197|dwEE	chr17	5432522	5432588	BUD13|K562	66
chr17	5432376	5433376	+	LINC00263|u87|ENSG00000129197|dwEE	chr17	5432524	5432623	U2AF2|HepG2	99
chr17	5432376	5433376	+	LINC00263|u87|ENSG00000129197|dwEE	chr17	5432595	5432630	DDX55|K562	35
chr17	5432376	5433376	+	LINC00263|u87|ENSG00000129197|dwEE	chr17	5432490	5432531	SF3A3|HepG2	41
chr17	5432376	5433376	+	LINC00263|u87|ENSG00000129197|dwEE	chr17	5432490	5432528	IGF2BP3|HepG2	38
chr17	5432376	5433376	+	LINC00263|u87|ENSG00000129197|dwEE	chr17	5432523	5432639	U2AF2|HepG2	116
chr17	5432376	5433376	+	LINC00263|u87|ENSG00000129197|dwEE	chr17	5432606	5432655	FASTKD2|HepG2	49
chr17	5432376	5433376	+	LINC00263|u87|ENSG00000129197|dwEE	chr17	5432807	5432865	TBRG4|HepG2	58
chr17	5432376	5433376	+	LINC00263|u87|ENSG00000129197|dwEE	chr17	5432794	5432849	HNRNPC|HepG2	55
chr17	5432376	5433376	+	LINC00263|u87|ENSG00000129197|dwEE	chr17	5432559	5432577	RPS3|K562	18
chr17	5432376	5433376	+	LINC00263|u87|ENSG00000129197|dwEE	chr17	5432773	5432876	ILF3|K562	103
chr17	5432376	5433376	+	LINC00263|u87|ENSG00000129197|dwEE	chr17	5432535	5432648	GRWD1|HepG2	113
chr17	5432376	5433376	+	LINC00263|u87|ENSG00000129197|dwEE	chr17	5432820	5432840	ATXN2|HEK293	20
chr17	5432376	5433376	+	LINC00263|u87|ENSG00000129197|dwEE	chr17	5432732	5432773	CSTF2T|K562	41
chr17	5432376	5433376	+	LINC00263|u87|ENSG00000129197|dwEE	chr17	5432587	5432674	PUM2|K562	87
chr17	5432376	5433376	+	LINC00263|u87|ENSG00000129197|dwEE	chr17	5432759	5432764	DHX30|HepG2	5
chr17	5432376	5433376	+	LINC00263|u87|ENSG00000129197|dwEE	chr17	5432726	5432748	EXOSC5|K562	22
chr17	5432376	5433376	+	LINC00263|u87|ENSG00000129197|dwEE	chr17	5432658	5432680	NUDT21|HEK293	22
chr17	5432376	5433376	+	LINC00263|u87|ENSG00000129197|dwEE	chr17	5432595	5432629	SF3A3|HepG2	34
chr17	5432376	5433376	+	LINC00263|u87|ENSG00000129197|dwEE	chr17	5432599	5432622	BUD13|HepG2	23
chr17	5432376	5433376	+	LINC00263|u87|ENSG00000129197|dwEE	chr17	5432803	5432877	LIN28B|HepG2	74
chr17	5432376	5433376	+	LINC00263|u87|ENSG00000129197|dwEE	chr17	5432323	5432406	U2AF1|HepG2	30
chr17	5432376	5433376	+	LINC00263|u87|ENSG00000129197|dwEE	chr17	5432524	5432596	BUD13|HepG2	72
chr17	5432376	5433376	+	LINC00263|u87|ENSG00000129197|dwEE	chr17	5432770	5432876	LARP4|HepG2	106
chr17	5432376	5433376	+	LINC00263|u87|ENSG00000129197|dwEE	chr17	5432331	5432390	TAF15|HepG2	14
chr17	5432376	5433376	+	LINC00263|u87|ENSG00000129197|dwEE	chr17	5432570	5432626	TIA1|HepG2	56
chr17	5432376	5433376	+	LINC00263|u87|ENSG00000129197|dwEE	chr17	5432729	5432760	FUBP3|HepG2	31
chr17	5432376	5433376	+	LINC00263|u87|ENSG00000129197|dwEE	chr17	5432355	5432384	HNRNPL|HepG2	8
chr17	5432376	5433376	+	LINC00263|u87|ENSG00000129197|dwEE	chr17	5432540	5432581	YBX3|K562	41
chr17	5432376	5433376	+	LINC00263|u87|ENSG00000129197|dwEE	chr17	5432531	5432575	TBRG4|K562	44
chr17	5432376	5433376	+	LINC00263|u87|ENSG00000129197|dwEE	chr17	5432807	5432835	KHDRBS1|K562	28
chr17	5432376	5433376	+	LINC00263|u87|ENSG00000129197|dwEE	chr17	5432364	5432387	FAM120A|HepG2	11
chr17	5432376	5433376	+	LINC00263|u87|ENSG00000129197|dwEE	chr17	5432551	5432642	SRSF1|K562	91
chr17	5432376	5433376	+	LINC00263|u87|ENSG00000129197|dwEE	chr17	5432772	5432835	TIA1|K562	63
chr17	5432376	5433376	+	LINC00263|u87|ENSG00000129197|dwEE	chr17	5432553	5432583	NCBP2|K562	30
chr17	5432376	5433376	+	LINC00263|u87|ENSG00000129197|dwEE	chr17	5432788	5432851	TIA1|HepG2	63
chr17	5432376	5433376	+	LINC00263|u87|ENSG00000129197|dwEE	chr17	5432381	5432422	SRSF1|HepG2	41
chr17	5432376	5433376	+	LINC00263|u87|ENSG00000129197|dwEE	chr17	5432594	5432621	IGF2BP1|HepG2	27
chr17	5432376	5433376	+	LINC00263|u87|ENSG00000129197|dwEE	chr17	5432773	5432791	BUD13|K562	18
chr17	5432376	5433376	+	LINC00263|u87|ENSG00000129197|dwEE	chr17	5432541	5432556	PPIG|HepG2	15
chr17	5432376	5433376	+	LINC00263|u87|ENSG00000129197|dwEE	chr17	5432541	5432573	PPIG|HepG2	32
chr17	5432376	5433376	+	LINC00263|u87|ENSG00000129197|dwEE	chr17	5432349	5432389	SLTM|K562	13
chr17	5432376	5433376	+	LINC00263|u87|ENSG00000129197|dwEE	chr17	5432665	5432735	HNRNPC|HepG2	70
chr17	5432376	5433376	+	LINC00263|u87|ENSG00000129197|dwEE	chr17	5432728	5432759	IGF2BP3|HepG2	31
chr17	5432376	5433376	+	LINC00263|u87|ENSG00000129197|dwEE	chr17	5432565	5432633	IGF2BP3|HepG2	68
chr17	5432376	5433376	+	LINC00263|u87|ENSG00000129197|dwEE	chr17	5432536	5432580	U2AF1|K562	44
chr17	5432376	5433376	+	LINC00263|u87|ENSG00000129197|dwEE	chr17	5432593	5432622	RBM27|K562	29
chr17	5432376	5433376	+	LINC00263|u87|ENSG00000129197|dwEE	chr17	5432720	5432765	PCBP2|HepG2	45
chr17	5432376	5433376	+	LINC00263|u87|ENSG00000129197|dwEE	chr17	5432824	5432851	YBX3|K562	27
chr17	5432376	5433376	+	LINC00263|u87|ENSG00000129197|dwEE	chr17	5432735	5432755	PCBP2|HepG2	20
chr17	5432376	5433376	+	LINC00263|u87|ENSG00000129197|dwEE	chr17	5432581	5432652	YBX3|K562	71
chr17	5432376	5433376	+	LINC00263|u87|ENSG00000129197|dwEE	chr17	5432606	5432639	RBM27|K562	33
chr17	5432376	5433376	+	LINC00263|u87|ENSG00000129197|dwEE	chr17	5432521	5432560	LIN28B|HEK293	39
chr17	5432376	5433376	+	LINC00263|u87|ENSG00000129197|dwEE	chr17	5432752	5432767	ZNF622|K562	15
chr17	5432376	5433376	+	LINC00263|u87|ENSG00000129197|dwEE	chr17	5432347	5432407	RBM15|HepG2	31
chr17	5432376	5433376	+	LINC00263|u87|ENSG00000129197|dwEE	chr17	5432772	5432813	IGF2BP1|HepG2	41
chr17	5432376	5433376	+	LINC00263|u87|ENSG00000129197|dwEE	chr17	5432777	5432874	LARP4|HepG2	97
chr17	5432376	5433376	+	LINC00263|u87|ENSG00000129197|dwEE	chr17	5432521	5432620	NUDT21|HEK293	99
chr17	5432376	5433376	+	LINC00263|u87|ENSG00000129197|dwEE	chr17	5432559	5432616	SRSF1|HepG2	57
chr17	5432376	5433376	+	LINC00263|u87|ENSG00000129197|dwEE	chr17	5432764	5432782	DHX30|HepG2	18
chr17	5432376	5433376	+	LINC00263|u87|ENSG00000129197|dwEE	chr17	5432683	5432712	KHDRBS1|K562	29
chr17	5432376	5433376	+	LINC00263|u87|ENSG00000129197|dwEE	chr17	5432351	5432408	SFPQ|HepG2	32
chr17	5432376	5433376	+	LINC00263|u87|ENSG00000129197|dwEE	chr17	5432782	5432806	LSM11|HepG2	24
chr17	5432376	5433376	+	LINC00263|u87|ENSG00000129197|dwEE	chr17	5432335	5432380	FASTKD2|HepG2	4
chr17	5432376	5433376	+	LINC00263|u87|ENSG00000129197|dwEE	chr17	5432343	5432395	HNRNPL|K562	19
chr17	5432376	5433376	+	LINC00263|u87|ENSG00000129197|dwEE	chr17	5432847	5432869	SUB1|HepG2	22
chr17	5432376	5433376	+	LINC00263|u87|ENSG00000129197|dwEE	chr17	5432539	5432640	UCHL5|K562	101
chr17	5432376	5433376	+	LINC00263|u87|ENSG00000129197|dwEE	chr17	5432586	5432631	CPSF6|K562	45
chr17	5432376	5433376	+	LINC00263|u87|ENSG00000129197|dwEE	chr17	5432716	5432763	U2AF2|HepG2	47
chr17	5432376	5433376	+	LINC00263|u87|ENSG00000129197|dwEE	chr17	5432740	5432787	DROSHA|K562	47
chr17	5432376	5433376	+	LINC00263|u87|ENSG00000129197|dwEE	chr17	5432398	5432440	NUDT21|HEK293	42
chr17	5432376	5433376	+	LINC00263|u87|ENSG00000129197|dwEE	chr17	5432609	5432645	TRA2A|K562	36
chr17	5432376	5433376	+	LINC00263|u87|ENSG00000129197|dwEE	chr17	5432703	5432769	RBM15|HepG2	66
chr17	5432376	5433376	+	LINC00263|u87|ENSG00000129197|dwEE	chr17	5432788	5432811	HNRNPUL1|K562	23
chr17	5432376	5433376	+	LINC00263|u87|ENSG00000129197|dwEE	chr17	5432839	5432870	SUGP2|HepG2	31
chr17	5432376	5433376	+	LINC00263|u87|ENSG00000129197|dwEE	chr17	5432540	5432614	LIN28B|K562	74
chr17	5432376	5433376	+	LINC00263|u87|ENSG00000129197|dwEE	chr17	5432606	5432630	TIA1|K562	24
chr17	5432376	5433376	+	LINC00263|u87|ENSG00000129197|dwEE	chr17	5432550	5432613	HLTF|K562	63
chr17	5432376	5433376	+	LINC00263|u87|ENSG00000129197|dwEE	chr17	5432576	5432633	NOLC1|K562	57
chr17	5432376	5433376	+	LINC00263|u87|ENSG00000129197|dwEE	chr17	5432548	5432582	HNRNPUL1|HepG2	34
chr17	5432376	5433376	+	LINC00263|u87|ENSG00000129197|dwEE	chr17	5432737	5432779	U2AF1|HepG2	42
chr17	5432376	5433376	+	LINC00263|u87|ENSG00000129197|dwEE	chr17	5432867	5432944	LARP4|K562	77
chr17	5432376	5433376	+	LINC00263|u87|ENSG00000129197|dwEE	chr17	5432541	5432630	ZNF622|K562	89
chr17	5432376	5433376	+	LINC00263|u87|ENSG00000129197|dwEE	chr17	5432715	5432756	IGF2BP1|K562	41
chr17	5432376	5433376	+	LINC00263|u87|ENSG00000129197|dwEE	chr17	5432735	5432759	METAP2|K562	24
chr17	5432376	5433376	+	LINC00263|u87|ENSG00000129197|dwEE	chr17	5432528	5432577	HNRNPL|K562	49
chr17	5432376	5433376	+	LINC00263|u87|ENSG00000129197|dwEE	chr17	5432825	5432838	CDC40|HepG2	13
chr17	5432376	5433376	+	LINC00263|u87|ENSG00000129197|dwEE	chr17	5432415	5432436	NKRF|HepG2	21
chr17	5432376	5433376	+	LINC00263|u87|ENSG00000129197|dwEE	chr17	5432700	5432755	UCHL5|K562	55
chr17	5432376	5433376	+	LINC00263|u87|ENSG00000129197|dwEE	chr17	5432581	5432649	YBX3|K562	68
chr17	5432376	5433376	+	LINC00263|u87|ENSG00000129197|dwEE	chr17	5432695	5432742	LARP4|HepG2	47
chr17	5432376	5433376	+	LINC00263|u87|ENSG00000129197|dwEE	chr17	5432321	5432390	HNRNPM|HepG2	14
chr17	5432376	5433376	+	LINC00263|u87|ENSG00000129197|dwEE	chr17	5432345	5432384	ZNF622|K562	8
chr17	5432376	5433376	+	LINC00263|u87|ENSG00000129197|dwEE	chr17	5432511	5432593	RBFOX2|K562	82
chr17	5432376	5433376	+	LINC00263|u87|ENSG00000129197|dwEE	chr17	5432540	5432618	LIN28B|HepG2	78
chr17	5432376	5433376	+	LINC00263|u87|ENSG00000129197|dwEE	chr17	5432498	5432584	LSM11|K562	86
chr17	5432376	5433376	+	LINC00263|u87|ENSG00000129197|dwEE	chr17	5432541	5432604	LIN28B|HepG2	63
chr17	5432376	5433376	+	LINC00263|u87|ENSG00000129197|dwEE	chr17	5432534	5432648	UCHL5|K562	114
chr17	5432376	5433376	+	LINC00263|u87|ENSG00000129197|dwEE	chr17	5432683	5432708	IGF2BP1|K562	25
chr17	5432376	5433376	+	LINC00263|u87|ENSG00000129197|dwEE	chr17	5432530	5432591	NOLC1|K562	61
chr17	5432376	5433376	+	LINC00263|u87|ENSG00000129197|dwEE	chr17	5432731	5432765	FMR1|K562	34
chr17	5432376	5433376	+	LINC00263|u87|ENSG00000129197|dwEE	chr17	5432592	5432623	NOL12|HepG2	31
chr17	5432376	5433376	+	LINC00263|u87|ENSG00000129197|dwEE	chr17	5432711	5432762	CSTF2|HepG2	51
chr17	5432376	5433376	+	LINC00263|u87|ENSG00000129197|dwEE	chr17	5432776	5432820	HNRNPC|HeLa	44
chr17	5432376	5433376	+	LINC00263|u87|ENSG00000129197|dwEE	chr17	5432734	5432760	BUD13|K562	26
chr17	5432376	5433376	+	LINC00263|u87|ENSG00000129197|dwEE	chr17	5432521	5432590	HNRNPUL1|HepG2	69
chr17	5432376	5433376	+	LINC00263|u87|ENSG00000129197|dwEE	chr17	5432543	5432584	FASTKD2|HepG2	41
chr17	5432376	5433376	+	LINC00263|u87|ENSG00000129197|dwEE	chr17	5432527	5432568	BUD13|HepG2	41
chr17	5432376	5433376	+	LINC00263|u87|ENSG00000129197|dwEE	chr17	5432366	5432379	LARP4|HepG2	3
chr17	5432376	5433376	+	LINC00263|u87|ENSG00000129197|dwEE	chr17	5432530	5432599	U2AF2|K562	69
chr17	5432376	5433376	+	LINC00263|u87|ENSG00000129197|dwEE	chr17	5432529	5432651	GRWD1|HepG2	122
chr17	5432376	5433376	+	LINC00263|u87|ENSG00000129197|dwEE	chr17	5432521	5432634	U2AF1|HepG2	113
chr17	5432376	5433376	+	LINC00263|u87|ENSG00000129197|dwEE	chr17	5432540	5432594	LSM11|HepG2	54
chr17	5432376	5433376	+	LINC00263|u87|ENSG00000129197|dwEE	chr17	5432796	5432847	TAF15|HepG2	51
chr17	5432376	5433376	+	LINC00263|u87|ENSG00000129197|dwEE	chr17	5432716	5432750	CSTF2T|HepG2	34
chr17	5432376	5433376	+	LINC00263|u87|ENSG00000129197|dwEE	chr17	5432726	5432802	IGF2BP3|HepG2	76
chr17	5432376	5433376	+	LINC00263|u87|ENSG00000129197|dwEE	chr17	5432776	5432800	TIAL1|HeLa	24
chr17	5432376	5433376	+	LINC00263|u87|ENSG00000129197|dwEE	chr17	5432775	5432854	YBX3|K562	79
chr17	5432376	5433376	+	LINC00263|u87|ENSG00000129197|dwEE	chr17	5432534	5432644	UCHL5|HepG2	110
chr17	5432376	5433376	+	LINC00263|u87|ENSG00000129197|dwEE	chr17	5432537	5432581	DDX55|HepG2	44
chr17	5432376	5433376	+	LINC00263|u87|ENSG00000129197|dwEE	chr17	5432345	5432399	XRN2|HepG2	23
chr17	5432376	5433376	+	LINC00263|u87|ENSG00000129197|dwEE	chr17	5432545	5432595	SRSF9|HepG2	50
chr17	5432376	5433376	+	LINC00263|u87|ENSG00000129197|dwEE	chr17	5432729	5432757	DGCR8|HepG2	28
chr17	5432376	5433376	+	LINC00263|u87|ENSG00000129197|dwEE	chr17	5432588	5432620	RPS3|HepG2	32
chr17	5432376	5433376	+	LINC00263|u87|ENSG00000129197|dwEE	chr17	5432604	5432669	CSTF2|HepG2	65
chr17	5432376	5433376	+	LINC00263|u87|ENSG00000129197|dwEE	chr17	5432715	5432752	FMR1|K562	37
chr17	5432376	5433376	+	LINC00263|u87|ENSG00000129197|dwEE	chr17	5432600	5432617	TRA2A|K562	17
chr17	5432376	5433376	+	LINC00263|u87|ENSG00000129197|dwEE	chr17	5432531	5432627	AGGF1|HepG2	96
chr17	5432376	5433376	+	LINC00263|u87|ENSG00000129197|dwEE	chr17	5432836	5432861	TBRG4|K562	25
chr17	5432376	5433376	+	LINC00263|u87|ENSG00000129197|dwEE	chr17	5432758	5432837	SND1|K562	79
chr17	5432376	5433376	+	LINC00263|u87|ENSG00000129197|dwEE	chr17	5432846	5432858	FAM120A|K562	12
chr17	5432376	5433376	+	LINC00263|u87|ENSG00000129197|dwEE	chr17	5432680	5432717	CDC40|HepG2	37
chr17	5432376	5433376	+	LINC00263|u87|ENSG00000129197|dwEE	chr17	5432786	5432856	LIN28B|K562	70
chr17	5432376	5433376	+	LINC00263|u87|ENSG00000129197|dwEE	chr17	5432584	5432649	LARP4|HepG2	65
chr17	5432376	5433376	+	LINC00263|u87|ENSG00000129197|dwEE	chr17	5432362	5432404	DGCR8|HepG2	28
chr17	5432376	5433376	+	LINC00263|u87|ENSG00000129197|dwEE	chr17	5432587	5432666	PUM2|K562	79
chr17	5432376	5433376	+	LINC00263|u87|ENSG00000129197|dwEE	chr17	5432545	5432573	DDX59|HepG2	28
chr17	5432376	5433376	+	LINC00263|u87|ENSG00000129197|dwEE	chr17	5432497	5432588	TIA1|K562	91
chr17	5432376	5433376	+	LINC00263|u87|ENSG00000129197|dwEE	chr17	5432573	5432630	PPIG|HepG2	57
chr17	5432376	5433376	+	LINC00263|u87|ENSG00000129197|dwEE	chr17	5432702	5432754	TIA1|K562	52
chr17	5432376	5433376	+	LINC00263|u87|ENSG00000129197|dwEE	chr17	5432567	5432605	SRSF7|HepG2	38
chr17	5432376	5433376	+	LINC00263|u87|ENSG00000129197|dwEE	chr17	5432731	5432796	CPSF6|K562	65
chr17	5432376	5433376	+	LINC00263|u87|ENSG00000129197|dwEE	chr17	5432395	5432432	PPIL4|K562	37
chr17	5432376	5433376	+	LINC00263|u87|ENSG00000129197|dwEE	chr17	5432775	5432820	DDX6|K562	45
chr17	5432376	5433376	+	LINC00263|u87|ENSG00000129197|dwEE	chr17	5432547	5432608	LIN28B|K562	61
chr17	5432376	5433376	+	LINC00263|u87|ENSG00000129197|dwEE	chr17	5432526	5432630	BUD13|K562	104
chr17	5432376	5433376	+	LINC00263|u87|ENSG00000129197|dwEE	chr17	5432532	5432606	U2AF1|K562	74
chr17	5432376	5433376	+	LINC00263|u87|ENSG00000129197|dwEE	chr17	5432733	5432764	XRCC6|HepG2	31
chr17	5432376	5433376	+	LINC00263|u87|ENSG00000129197|dwEE	chr17	5432714	5432783	CSTF2|HepG2	69
chr17	5432376	5433376	+	LINC00263|u87|ENSG00000129197|dwEE	chr17	5432536	5432631	XRCC6|K562	95
chr17	5432376	5433376	+	LINC00263|u87|ENSG00000129197|dwEE	chr17	5432820	5432840	CPSF6|HEK293	20
chr17	5432376	5433376	+	LINC00263|u87|ENSG00000129197|dwEE	chr17	5432733	5432785	DDX6|K562	52
chr17	5432376	5433376	+	LINC00263|u87|ENSG00000129197|dwEE	chr17	5432318	5432378	HNRNPA1|HepG2	2
chr17	5432376	5433376	+	LINC00263|u87|ENSG00000129197|dwEE	chr17	5432600	5432643	PRPF8|K562	43
chr17	5432376	5433376	+	LINC00263|u87|ENSG00000129197|dwEE	chr17	5432521	5432620	ATXN2|HEK293	99
chr17	5432376	5433376	+	LINC00263|u87|ENSG00000129197|dwEE	chr17	5432362	5432407	CPSF6|K562	31
chr17	5432376	5433376	+	LINC00263|u87|ENSG00000129197|dwEE	chr17	5432875	5432945	DDX55|HepG2	70
chr17	5432376	5433376	+	LINC00263|u87|ENSG00000129197|dwEE	chr17	5432580	5432606	FASTKD2|K562	26
chr17	5432376	5433376	+	LINC00263|u87|ENSG00000129197|dwEE	chr17	5432842	5432880	AGO1|HEK293	38
chr17	5432376	5433376	+	LINC00263|u87|ENSG00000129197|dwEE	chr17	5432796	5432855	IGF2BP1|K562	59
chr17	5432376	5433376	+	LINC00263|u87|ENSG00000129197|dwEE	chr17	5432856	5432865	TROVE2|HepG2	9
chr17	5432376	5433376	+	LINC00263|u87|ENSG00000129197|dwEE	chr17	5432842	5432880	LIN28B|HEK293	38
chr17	5432376	5433376	+	LINC00263|u87|ENSG00000129197|dwEE	chr17	5432345	5432384	TIA1|HepG2	8
chr17	5432376	5433376	+	LINC00263|u87|ENSG00000129197|dwEE	chr17	5432875	5432931	TAF15|K562	56
chr17	5432376	5433376	+	LINC00263|u87|ENSG00000129197|dwEE	chr17	5432689	5432725	UPF1|K562	36
chr17	5432376	5433376	+	LINC00263|u87|ENSG00000129197|dwEE	chr17	5432711	5432756	LARP4|HepG2	45
chr17	5432376	5433376	+	LINC00263|u87|ENSG00000129197|dwEE	chr17	5432733	5432750	TIA1|HepG2	17
chr17	5432376	5433376	+	LINC00263|u87|ENSG00000129197|dwEE	chr17	5432722	5432774	CSTF2|HepG2	52
chr17	5432376	5433376	+	LINC00263|u87|ENSG00000129197|dwEE	chr17	5432529	5432572	GPKOW|K562	43
chr17	5432376	5433376	+	LINC00263|u87|ENSG00000129197|dwEE	chr17	5432563	5432581	SRSF7|K562	18
chr17	5432376	5433376	+	LINC00263|u87|ENSG00000129197|dwEE	chr17	5432867	5432916	DDX6|K562	49
chr17	5432376	5433376	+	LINC00263|u87|ENSG00000129197|dwEE	chr17	5432612	5432654	MTPAP|K562	42
chr17	5432376	5433376	+	LINC00263|u87|ENSG00000129197|dwEE	chr17	5432537	5432643	DDX6|K562	106
chr17	5432376	5433376	+	LINC00263|u87|ENSG00000129197|dwEE	chr17	5432395	5432461	KHSRP|K562	66
chr17	5432376	5433376	+	LINC00263|u87|ENSG00000129197|dwEE	chr17	5432739	5432787	CSTF2T|HepG2	48
chr17	5432376	5433376	+	LINC00263|u87|ENSG00000129197|dwEE	chr17	5432343	5432393	HNRNPA1|HepG2	17
chr17	5432376	5433376	+	LINC00263|u87|ENSG00000129197|dwEE	chr17	5432491	5432570	SF3B4|HepG2	79
chr17	5432376	5433376	+	LINC00263|u87|ENSG00000129197|dwEE	chr17	5432578	5432650	CSTF2|HepG2	72
chr17	5432376	5433376	+	LINC00263|u87|ENSG00000129197|dwEE	chr17	5432550	5432589	GRSF1|HepG2	39
chr17	5432376	5433376	+	LINC00263|u87|ENSG00000129197|dwEE	chr17	5432527	5432559	SF3B4|HepG2	32
chr17	5432376	5433376	+	LINC00263|u87|ENSG00000129197|dwEE	chr17	5432875	5432877	YBX3|K562	2
chr17	5432376	5433376	+	LINC00263|u87|ENSG00000129197|dwEE	chr17	5432518	5432539	ILF3|K562	21
chr17	5432376	5433376	+	LINC00263|u87|ENSG00000129197|dwEE	chr17	5432568	5432616	LARP4|K562	48
chr17	5432376	5433376	+	LINC00263|u87|ENSG00000129197|dwEE	chr17	5432775	5432804	TROVE2|K562	29
chr17	5432376	5433376	+	LINC00263|u87|ENSG00000129197|dwEE	chr17	5432820	5432840	AGO1|HEK293	20
chr17	5432376	5433376	+	LINC00263|u87|ENSG00000129197|dwEE	chr17	5432328	5432388	SRSF9|HepG2	12
chr17	5432376	5433376	+	LINC00263|u87|ENSG00000129197|dwEE	chr17	5432790	5432875	FUBP3|HepG2	85
chr17	5432376	5433376	+	LINC00263|u87|ENSG00000129197|dwEE	chr17	5432614	5432634	LIN28B|K562	20
chr17	5432376	5433376	+	LINC00263|u87|ENSG00000129197|dwEE	chr17	5432776	5432800	CPSF7|HEK293	24
chr17	5432376	5433376	+	LINC00263|u87|ENSG00000129197|dwEE	chr17	5432400	5432421	HLTF|K562	21
chr17	5432376	5433376	+	LINC00263|u87|ENSG00000129197|dwEE	chr17	5432815	5432857	NOLC1|K562	42
chr17	5432376	5433376	+	LINC00263|u87|ENSG00000129197|dwEE	chr17	5432723	5432768	RBM15|K562	45
chr17	5432376	5433376	+	LINC00263|u87|ENSG00000129197|dwEE	chr17	5432530	5432605	U2AF2|K562	75
chr17	5432376	5433376	+	LINC00263|u87|ENSG00000129197|dwEE	chr17	5432701	5432727	RBFOX2|K562	26
chr17	5432376	5433376	+	LINC00263|u87|ENSG00000129197|dwEE	chr17	5432787	5432813	GNL3|K562	26
chr17	5432376	5433376	+	LINC00263|u87|ENSG00000129197|dwEE	chr17	5432360	5432407	CSTF2|HepG2	31
chr17	5432376	5433376	+	LINC00263|u87|ENSG00000129197|dwEE	chr17	5432813	5432853	EIF4G1|K562	40
chr17	5432376	5433376	+	LINC00263|u87|ENSG00000129197|dwEE	chr17	5432568	5432640	RBM15|K562	72
chr17	5432376	5433376	+	LINC00263|u87|ENSG00000129197|dwEE	chr17	5432552	5432601	RPS3|HepG2	49
chr17	5432376	5433376	+	LINC00263|u87|ENSG00000129197|dwEE	chr17	5432804	5432820	TIAL1|K562	16
chr17	5432376	5433376	+	LINC00263|u87|ENSG00000129197|dwEE	chr17	5432686	5432739	TIA1|K562	53
chr17	5432376	5433376	+	LINC00263|u87|ENSG00000129197|dwEE	chr17	5432348	5432380	CSTF2T|HepG2	4
chr17	5432376	5433376	+	LINC00263|u87|ENSG00000129197|dwEE	chr17	5432772	5432864	SND1|K562	92
chr17	5432376	5433376	+	LINC00263|u87|ENSG00000129197|dwEE	chr17	5432567	5432627	NKRF|HepG2	60
chr17	5432376	5433376	+	LINC00263|u87|ENSG00000129197|dwEE	chr17	5432726	5432760	U2AF2|HepG2	34
chr17	5432376	5433376	+	LINC00263|u87|ENSG00000129197|dwEE	chr17	5432624	5432672	DDX55|HepG2	48
chr17	5432376	5433376	+	LINC00263|u87|ENSG00000129197|dwEE	chr17	5432707	5432746	NOLC1|K562	39
chr17	5432376	5433376	+	LINC00263|u87|ENSG00000129197|dwEE	chr17	5432828	5432856	SFPQ|HepG2	28
chr17	5432376	5433376	+	LINC00263|u87|ENSG00000129197|dwEE	chr17	5432735	5432761	SRSF1|HepG2	26
chr17	5432376	5433376	+	LINC00263|u87|ENSG00000129197|dwEE	chr17	5432724	5432738	GRWD1|HepG2	14
chr17	5432376	5433376	+	LINC00263|u87|ENSG00000129197|dwEE	chr17	5432810	5432846	NPM1|K562	36
chr17	5432376	5433376	+	LINC00263|u87|ENSG00000129197|dwEE	chr17	5432728	5432789	KHDRBS1|K562	61
chr17	5432376	5433376	+	LINC00263|u87|ENSG00000129197|dwEE	chr17	5432521	5432640	CPSF6|HEK293	119
chr17	5432376	5433376	+	LINC00263|u87|ENSG00000129197|dwEE	chr17	5432573	5432634	SRSF7|K562	61
chr17	5432376	5433376	+	LINC00263|u87|ENSG00000129197|dwEE	chr17	5432799	5432864	UCHL5|K562	65
chr17	5432376	5433376	+	LINC00263|u87|ENSG00000129197|dwEE	chr17	5432794	5432806	SF3A3|HepG2	12
chr17	5432376	5433376	+	LINC00263|u87|ENSG00000129197|dwEE	chr17	5432715	5432773	NOLC1|K562	58
chr17	5432376	5433376	+	LINC00263|u87|ENSG00000129197|dwEE	chr17	5432492	5432527	KHSRP|K562	35
chr17	5432376	5433376	+	LINC00263|u87|ENSG00000129197|dwEE	chr17	5432843	5432918	KHDRBS1|K562	75
chr17	5432376	5433376	+	LINC00263|u87|ENSG00000129197|dwEE	chr17	5432558	5432580	RBM22|HepG2	22
chr17	5432376	5433376	+	LINC00263|u87|ENSG00000129197|dwEE	chr17	5432521	5432580	CPSF6|HEK293	59
chr17	5432376	5433376	+	LINC00263|u87|ENSG00000129197|dwEE	chr17	5432786	5432832	KHDRBS1|K562	46
chr17	5432376	5433376	+	LINC00263|u87|ENSG00000129197|dwEE	chr17	5432344	5432385	SRSF1|HepG2	9
chr17	5432376	5433376	+	LINC00263|u87|ENSG00000129197|dwEE	chr17	5432804	5432864	SUB1|HepG2	60
chr17	5432376	5433376	+	LINC00263|u87|ENSG00000129197|dwEE	chr17	5432541	5432560	UCHL5|HepG2	19
chr17	5432376	5433376	+	LINC00263|u87|ENSG00000129197|dwEE	chr17	5432777	5432796	METAP2|K562	19
chr17	5432376	5433376	+	LINC00263|u87|ENSG00000129197|dwEE	chr17	5432534	5432615	U2AF1|HepG2	81
chr17	5432376	5433376	+	LINC00263|u87|ENSG00000129197|dwEE	chr17	5432735	5432739	ZNF622|K562	4
chr17	5432376	5433376	+	LINC00263|u87|ENSG00000129197|dwEE	chr17	5432534	5432606	LSM11|HepG2	72
chr17	5432376	5433376	+	LINC00263|u87|ENSG00000129197|dwEE	chr17	5432544	5432580	EIF3D|HepG2	36
chrX	74003851	74004851	+	LINC00263|u87|ENSG00000225470|dwEE	chrX	74004494	74004527	TAF15|K562	33
chrX	74003851	74004851	+	LINC00263|u87|ENSG00000225470|dwEE	chrX	74004479	74004524	KHDRBS1|K562	45
chrX	74003851	74004851	+	LINC00263|u87|ENSG00000225470|dwEE	chrX	74004300	74004334	SND1|K562	34
chrX	74003851	74004851	+	LINC00263|u87|ENSG00000225470|dwEE	chrX	74004474	74004547	KHDRBS1|K562	73
chrX	74003851	74004851	+	LINC00263|u87|ENSG00000225470|dwEE	chrX	74003980	74004034	QKI|K562	54
chrX	74003851	74004851	+	LINC00263|u87|ENSG00000225470|dwEE	chrX	74004483	74004518	LARP4|K562	35
chrX	74003851	74004851	+	LINC00263|u87|ENSG00000225470|dwEE	chrX	74004474	74004519	HLTF|K562	45
chrX	74003851	74004851	+	LINC00263|u87|ENSG00000225470|dwEE	chrX	74004406	74004467	FASTKD2|K562	61
chrX	74003851	74004851	+	LINC00263|u87|ENSG00000225470|dwEE	chrX	74003705	74003852	LARP4|K562	1
chrX	74003851	74004851	+	LINC00263|u87|ENSG00000225470|dwEE	chrX	74003833	74003856	NOLC1|K562	5
chrX	74003851	74004851	+	LINC00263|u87|ENSG00000225470|dwEE	chrX	74004498	74004515	LIN28B|HepG2	17
chrX	74003851	74004851	+	LINC00263|u87|ENSG00000225470|dwEE	chrX	74004404	74004459	LSM11|HepG2	55
chrX	74003851	74004851	+	LINC00263|u87|ENSG00000225470|dwEE	chrX	74004271	74004300	EIF3D|HepG2	29
chrX	74003851	74004851	+	LINC00263|u87|ENSG00000225470|dwEE	chrX	74004498	74004542	ILF3|K562	44
chrX	74003851	74004851	+	LINC00263|u87|ENSG00000225470|dwEE	chrX	74003973	74004047	QKI|HepG2	74
chrX	74003851	74004851	+	LINC00263|u87|ENSG00000225470|dwEE	chrX	74004485	74004521	HNRNPUL1|K562	36
chrX	74003851	74004851	+	LINC00263|u87|ENSG00000225470|dwEE	chrX	74004480	74004528	UCHL5|K562	48
chrX	74003851	74004851	+	LINC00263|u87|ENSG00000225470|dwEE	chrX	74004409	74004522	HNRNPL|K562	113
chrX	74003851	74004851	+	LINC00263|u87|ENSG00000225470|dwEE	chrX	74003934	74003963	QKI|HepG2	29
chrX	74003851	74004851	+	LINC00263|u87|ENSG00000225470|dwEE	chrX	74004489	74004519	HNRNPUL1|K562	30
chrX	74003851	74004851	+	LINC00263|u87|ENSG00000225470|dwEE	chrX	74004293	74004332	GEMIN5|K562	39
chrX	74003851	74004851	+	LINC00263|u87|ENSG00000225470|dwEE	chrX	74003869	74003918	KHDRBS1|K562	49
chrX	74003851	74004851	+	LINC00263|u87|ENSG00000225470|dwEE	chrX	74004332	74004365	LARP4|K562	33
chrX	74003851	74004851	+	LINC00263|u87|ENSG00000225470|dwEE	chrX	74003866	74003886	CDC40|HepG2	20
chrX	74003851	74004851	+	LINC00263|u87|ENSG00000225470|dwEE	chrX	74004010	74004089	KHDRBS1|K562	79
chrX	74003851	74004851	+	LINC00263|u87|ENSG00000225470|dwEE	chrX	74004394	74004459	YBX3|K562	65
chrX	74003851	74004851	+	LINC00263|u87|ENSG00000225470|dwEE	chrX	74004452	74004546	RBFOX2|K562	94
chrX	74003851	74004851	+	LINC00263|u87|ENSG00000225470|dwEE	chrX	74004308	74004357	HLTF|K562	49
chrX	74003851	74004851	+	LINC00263|u87|ENSG00000225470|dwEE	chrX	74003721	74003856	HLTF|K562	5
chrX	74003851	74004851	+	LINC00263|u87|ENSG00000225470|dwEE	chrX	74004324	74004360	CSTF2|HepG2	36
chrX	74003851	74004851	+	LINC00263|u87|ENSG00000225470|dwEE	chrX	74004368	74004501	IGF2BP1|K562	133
chrX	74003851	74004851	+	LINC00263|u87|ENSG00000225470|dwEE	chrX	74004299	74004369	HLTF|K562	70
chrX	74003851	74004851	+	LINC00263|u87|ENSG00000225470|dwEE	chrX	74004720	74004759	YBX3|K562	39
chrX	74003851	74004851	+	LINC00263|u87|ENSG00000225470|dwEE	chrX	74004415	74004477	IGF2BP2|K562	62
chrX	74003851	74004851	+	LINC00263|u87|ENSG00000225470|dwEE	chrX	74004287	74004337	HNRNPU|K562	50
chrX	74003851	74004851	+	LINC00263|u87|ENSG00000225470|dwEE	chrX	74004643	74004667	HLTF|K562	24
chrX	74003851	74004851	+	LINC00263|u87|ENSG00000225470|dwEE	chrX	74004408	74004451	LARP4|K562	43
chrX	74003851	74004851	+	LINC00263|u87|ENSG00000225470|dwEE	chrX	74004413	74004438	RBM15|HepG2	25
chrX	74003851	74004851	+	LINC00263|u87|ENSG00000225470|dwEE	chrX	74004483	74004519	RPS3|K562	36
chrX	74003851	74004851	+	LINC00263|u87|ENSG00000225470|dwEE	chrX	74004500	74004511	RBM15|K562	11
chrX	74003851	74004851	+	LINC00263|u87|ENSG00000225470|dwEE	chrX	74004156	74004189	NOLC1|K562	33
chrX	74003851	74004851	+	LINC00263|u87|ENSG00000225470|dwEE	chrX	74003988	74004008	HNRNPL|HepG2	20
chrX	74003851	74004851	+	LINC00263|u87|ENSG00000225470|dwEE	chrX	74004416	74004445	LARP4|K562	29
chrX	74003851	74004851	+	LINC00263|u87|ENSG00000225470|dwEE	chrX	74004284	74004293	UCHL5|K562	9
chrX	74003851	74004851	+	LINC00263|u87|ENSG00000225470|dwEE	chrX	74003861	74003880	CSTF2|HepG2	19
chrX	74003851	74004851	+	LINC00263|u87|ENSG00000225470|dwEE	chrX	74004433	74004465	U2AF2|HepG2	32
chrX	74003851	74004851	+	LINC00263|u87|ENSG00000225470|dwEE	chrX	74004420	74004539	SAFB2|K562	119
chrX	74003851	74004851	+	LINC00263|u87|ENSG00000225470|dwEE	chrX	74004372	74004434	LSM11|HepG2	62
chrX	74003851	74004851	+	LINC00263|u87|ENSG00000225470|dwEE	chrX	74004202	74004234	DDX55|HepG2	32
chrX	74003851	74004851	+	LINC00263|u87|ENSG00000225470|dwEE	chrX	74004422	74004467	DDX55|K562	45
chrX	74003851	74004851	+	LINC00263|u87|ENSG00000225470|dwEE	chrX	74004396	74004459	UPF1|K562	63
chrX	74003851	74004851	+	LINC00263|u87|ENSG00000225470|dwEE	chrX	74004455	74004530	SND1|K562	75
chrX	74003851	74004851	+	LINC00263|u87|ENSG00000225470|dwEE	chrX	74004328	74004359	UPF1|K562	31
chrX	74003851	74004851	+	LINC00263|u87|ENSG00000225470|dwEE	chrX	74004484	74004517	UCHL5|K562	33
chrX	74003851	74004851	+	LINC00263|u87|ENSG00000225470|dwEE	chrX	74004082	74004107	QKI|HepG2	25
chrX	74003851	74004851	+	LINC00263|u87|ENSG00000225470|dwEE	chrX	74004018	74004061	HNRNPL|K562	43
chrX	74003851	74004851	+	LINC00263|u87|ENSG00000225470|dwEE	chrX	74004288	74004345	RBFOX2|K562	57
chrX	74003851	74004851	+	LINC00263|u87|ENSG00000225470|dwEE	chrX	74004321	74004397	SAFB2|K562	76
chrX	74003851	74004851	+	LINC00263|u87|ENSG00000225470|dwEE	chrX	74003854	74003868	RBFOX2|K562	14
chrX	74003851	74004851	+	LINC00263|u87|ENSG00000225470|dwEE	chrX	74004448	74004482	HNRNPL|HepG2	34
chrX	74003851	74004851	+	LINC00263|u87|ENSG00000225470|dwEE	chrX	74004256	74004313	U2AF2|HepG2	57
chrX	74003851	74004851	+	LINC00263|u87|ENSG00000225470|dwEE	chrX	74004485	74004538	SLTM|K562	53
chrX	74003851	74004851	+	LINC00263|u87|ENSG00000225470|dwEE	chrX	74004394	74004425	AGGF1|K562	31
chrX	74003851	74004851	+	LINC00263|u87|ENSG00000225470|dwEE	chrX	74003966	74004030	HNRNPL|HepG2	64
chrX	74003851	74004851	+	LINC00263|u87|ENSG00000225470|dwEE	chrX	74004464	74004508	DDX3X|K562	44
chrX	74003851	74004851	+	LINC00263|u87|ENSG00000225470|dwEE	chrX	74004417	74004476	IGF2BP1|HepG2	59
chrX	74003851	74004851	+	LINC00263|u87|ENSG00000225470|dwEE	chrX	74004478	74004563	SAFB2|K562	85
chrX	74003851	74004851	+	LINC00263|u87|ENSG00000225470|dwEE	chrX	74004347	74004378	CSTF2T|HepG2	31
chrX	74003851	74004851	+	LINC00263|u87|ENSG00000225470|dwEE	chrX	74003950	74003961	PPIL4|K562	11
chrX	74003851	74004851	+	LINC00263|u87|ENSG00000225470|dwEE	chrX	74004510	74004541	TAF15|K562	31
chrX	74003851	74004851	+	LINC00263|u87|ENSG00000225470|dwEE	chrX	74004327	74004362	RBM22|HepG2	35
chrX	74003851	74004851	+	LINC00263|u87|ENSG00000225470|dwEE	chrX	74004407	74004448	KHDRBS1|K562	41
chrX	74003851	74004851	+	LINC00263|u87|ENSG00000225470|dwEE	chrX	74004285	74004338	LSM11|K562	53
chrX	74003851	74004851	+	LINC00263|u87|ENSG00000225470|dwEE	chrX	74004434	74004528	ILF3|K562	94
chrX	74003851	74004851	+	LINC00263|u87|ENSG00000225470|dwEE	chrX	74004478	74004518	FAM120A|K562	40
chrX	74003851	74004851	+	LINC00263|u87|ENSG00000225470|dwEE	chrX	74004473	74004553	HNRNPU|K562	80
chrX	74003851	74004851	+	LINC00263|u87|ENSG00000225470|dwEE	chrX	74004470	74004520	PPIL4|K562	50
chrX	74003851	74004851	+	LINC00263|u87|ENSG00000225470|dwEE	chrX	74004586	74004716	CSTF2|HepG2	130
chrX	74003851	74004851	+	LINC00263|u87|ENSG00000225470|dwEE	chrX	74004147	74004191	LARP4|K562	44
chrX	74003851	74004851	+	LINC00263|u87|ENSG00000225470|dwEE	chrX	74004317	74004350	NOLC1|K562	33
chrX	74003851	74004851	+	LINC00263|u87|ENSG00000225470|dwEE	chrX	74004262	74004271	EIF3D|HepG2	9
chrX	74003851	74004851	+	LINC00263|u87|ENSG00000225470|dwEE	chrX	74004504	74004511	FXR1|K562	7
chrX	74003851	74004851	+	LINC00263|u87|ENSG00000225470|dwEE	chrX	74003849	74003880	XRCC6|HepG2	29
chrX	74003851	74004851	+	LINC00263|u87|ENSG00000225470|dwEE	chrX	74004427	74004454	GRWD1|HepG2	27
chrX	74003851	74004851	+	LINC00263|u87|ENSG00000225470|dwEE	chrX	74004514	74004610	CSTF2|HepG2	96
chrX	74003851	74004851	+	LINC00263|u87|ENSG00000225470|dwEE	chrX	74004420	74004501	NOLC1|K562	81
chrX	74003851	74004851	+	LINC00263|u87|ENSG00000225470|dwEE	chrX	74004339	74004369	SLTM|K562	30
chrX	74003851	74004851	+	LINC00263|u87|ENSG00000225470|dwEE	chrX	74003877	74003905	LSM11|K562	28
chrX	74003851	74004851	+	LINC00263|u87|ENSG00000225470|dwEE	chrX	74004490	74004532	HNRNPU|K562	42
chrX	74003851	74004851	+	LINC00263|u87|ENSG00000225470|dwEE	chrX	74004292	74004306	LARP4|HepG2	14
chrX	74003851	74004851	+	LINC00263|u87|ENSG00000225470|dwEE	chrX	74003823	74003871	CSTF2|HepG2	20
chrX	74003851	74004851	+	LINC00263|u87|ENSG00000225470|dwEE	chrX	74004400	74004430	NOLC1|K562	30
chrX	74003851	74004851	+	LINC00263|u87|ENSG00000225470|dwEE	chrX	74004416	74004446	EIF3D|HepG2	30
chrX	74003851	74004851	+	LINC00263|u87|ENSG00000225470|dwEE	chrX	74004349	74004419	KHDRBS1|K562	70
chrX	74003851	74004851	+	LINC00263|u87|ENSG00000225470|dwEE	chrX	74004054	74004109	KHDRBS1|K562	55
chrX	74003851	74004851	+	LINC00263|u87|ENSG00000225470|dwEE	chrX	74004326	74004372	YBX3|K562	46
chrX	74003851	74004851	+	LINC00263|u87|ENSG00000225470|dwEE	chrX	74003965	74004002	AGGF1|HepG2	37
chrX	74003851	74004851	+	LINC00263|u87|ENSG00000225470|dwEE	chrX	74004339	74004386	IGF2BP2|K562	47
chrX	74003851	74004851	+	LINC00263|u87|ENSG00000225470|dwEE	chrX	74004170	74004187	UCHL5|K562	17
chrX	74003851	74004851	+	LINC00263|u87|ENSG00000225470|dwEE	chrX	74003905	74003967	KHDRBS1|K562	62
chrX	74003851	74004851	+	LINC00263|u87|ENSG00000225470|dwEE	chrX	74003838	74003899	BUD13|K562	48
chrX	74003851	74004851	+	LINC00263|u87|ENSG00000225470|dwEE	chrX	74004590	74004632	SRSF1|K562	42
chrX	74003851	74004851	+	LINC00263|u87|ENSG00000225470|dwEE	chrX	74004345	74004383	U2AF1|HepG2	38
chrX	74003851	74004851	+	LINC00263|u87|ENSG00000225470|dwEE	chrX	74004600	74004618	AGGF1|K562	18
chrX	74003851	74004851	+	LINC00263|u87|ENSG00000225470|dwEE	chrX	74004425	74004454	SRSF1|HepG2	29
chrX	74003851	74004851	+	LINC00263|u87|ENSG00000225470|dwEE	chrX	74004483	74004523	LSM11|HepG2	40
chrX	74003851	74004851	+	LINC00263|u87|ENSG00000225470|dwEE	chrX	74004301	74004376	SAFB2|K562	75
chrX	74003851	74004851	+	LINC00263|u87|ENSG00000225470|dwEE	chrX	74004052	74004080	HNRNPL|HepG2	28
chrX	74003851	74004851	+	LINC00263|u87|ENSG00000225470|dwEE	chrX	74004415	74004445	MTPAP|K562	30
chrX	74003851	74004851	+	LINC00263|u87|ENSG00000225470|dwEE	chrX	74004434	74004500	HNRNPL|HepG2	66
chrX	74003851	74004851	+	LINC00263|u87|ENSG00000225470|dwEE	chrX	74003918	74003988	KHDRBS1|K562	70
chrX	74003851	74004851	+	LINC00263|u87|ENSG00000225470|dwEE	chrX	74004323	74004354	TNRC6A|K562	31
chrX	74003851	74004851	+	LINC00263|u87|ENSG00000225470|dwEE	chrX	74004498	74004522	PPIL4|K562	24
chrX	74003851	74004851	+	LINC00263|u87|ENSG00000225470|dwEE	chrX	74004319	74004374	IGF2BP1|HepG2	55
chrX	74003851	74004851	+	LINC00263|u87|ENSG00000225470|dwEE	chrX	74004192	74004202	DDX55|HepG2	10
chrX	74003851	74004851	+	LINC00263|u87|ENSG00000225470|dwEE	chrX	74004332	74004377	PPIL4|K562	45
chrX	74003851	74004851	+	LINC00263|u87|ENSG00000225470|dwEE	chrX	74004331	74004366	UPF1|K562	35
chrX	74003851	74004851	+	LINC00263|u87|ENSG00000225470|dwEE	chrX	74003985	74004060	QKI|HepG2	75
chrX	74003851	74004851	+	LINC00263|u87|ENSG00000225470|dwEE	chrX	74004340	74004363	HNRNPL|K562	23
chrX	74003851	74004851	+	LINC00263|u87|ENSG00000225470|dwEE	chrX	74004369	74004489	IGF2BP1|K562	120
chrX	74003851	74004851	+	LINC00263|u87|ENSG00000225470|dwEE	chrX	74004449	74004529	HNRNPL|K562	80
chrX	74003851	74004851	+	LINC00263|u87|ENSG00000225470|dwEE	chrX	74004483	74004528	AGGF1|K562	45
chrX	74003851	74004851	+	LINC00263|u87|ENSG00000225470|dwEE	chrX	74004273	74004346	AGGF1|K562	73
chrX	74003851	74004851	+	LINC00263|u87|ENSG00000225470|dwEE	chrX	74004001	74004047	HNRNPL|K562	46
chrX	74003851	74004851	+	LINC00263|u87|ENSG00000225470|dwEE	chrX	74004417	74004473	IGF2BP2|K562	56
chrX	74003851	74004851	+	LINC00263|u87|ENSG00000225470|dwEE	chrX	74003806	74003857	BUD13|K562	6
chrX	74003851	74004851	+	LINC00263|u87|ENSG00000225470|dwEE	chrX	74004533	74004556	UPF1|K562	23
chr12	63784572	63785572	+	AC016831.7|u87|ENSG00000118600|dwEE	chr12	63785020	63785054	ZNF622|K562	34
chr12	63784572	63785572	+	AC016831.7|u87|ENSG00000118600|dwEE	chr12	63785047	63785066	DDX3X|K562	19
chr12	63784572	63785572	+	AC016831.7|u87|ENSG00000118600|dwEE	chr12	63785149	63785176	KHDRBS1|K562	27
chr12	63784572	63785572	+	AC016831.7|u87|ENSG00000118600|dwEE	chr12	63785012	63785039	EIF3D|HepG2	27
chr12	63784572	63785572	+	AC016831.7|u87|ENSG00000118600|dwEE	chr12	63785005	63785031	GEMIN5|K562	26
chr12	63784572	63785572	+	AC016831.7|u87|ENSG00000118600|dwEE	chr12	63785059	63785104	KHSRP|K562	45
chr12	63784572	63785572	+	AC016831.7|u87|ENSG00000118600|dwEE	chr12	63784990	63785030	RBM15|HepG2	40
chr12	63784572	63785572	+	AC016831.7|u87|ENSG00000118600|dwEE	chr12	63784995	63785047	YBX3|K562	52
chr12	63784572	63785572	+	AC016831.7|u87|ENSG00000118600|dwEE	chr12	63784996	63785074	SRSF1|K562	78
chr12	63784572	63785572	+	AC016831.7|u87|ENSG00000118600|dwEE	chr12	63784978	63785036	RBM15|K562	58
chr12	63784572	63785572	+	AC016831.7|u87|ENSG00000118600|dwEE	chr12	63785046	63785069	HNRNPU|K562	23
chr12	63784572	63785572	+	AC016831.7|u87|ENSG00000118600|dwEE	chr12	63784993	63785022	RBM15|K562	29
chr12	63784572	63785572	+	AC016831.7|u87|ENSG00000118600|dwEE	chr12	63785282	63785380	CPSF7|HEK293	98
chr12	63784572	63785572	+	AC016831.7|u87|ENSG00000118600|dwEE	chr12	63784976	63785069	GRWD1|HepG2	93
chr12	63784572	63785572	+	AC016831.7|u87|ENSG00000118600|dwEE	chr12	63784968	63785025	YBX3|K562	57
chr12	63784572	63785572	+	AC016831.7|u87|ENSG00000118600|dwEE	chr12	63785048	63785090	KHSRP|K562	42
chr12	63784572	63785572	+	AC016831.7|u87|ENSG00000118600|dwEE	chr12	63785053	63785090	CDC40|HepG2	37
chr12	63784572	63785572	+	AC016831.7|u87|ENSG00000118600|dwEE	chr12	63785102	63785152	KHSRP|K562	50
chr12	63784572	63785572	+	AC016831.7|u87|ENSG00000118600|dwEE	chr12	63784998	63785028	SRSF7|K562	30
chr12	63784572	63785572	+	AC016831.7|u87|ENSG00000118600|dwEE	chr12	63784969	63784976	IGF2BP2|K562	7
chr12	63784572	63785572	+	AC016831.7|u87|ENSG00000118600|dwEE	chr12	63784970	63785067	UCHL5|HepG2	97
chr12	63784572	63785572	+	AC016831.7|u87|ENSG00000118600|dwEE	chr12	63785004	63785041	SRSF7|K562	37
chr12	63784572	63785572	+	AC016831.7|u87|ENSG00000118600|dwEE	chr12	63785013	63785086	SRSF1|HepG2	73
chr12	63784572	63785572	+	AC016831.7|u87|ENSG00000118600|dwEE	chr12	63785001	63785041	LSM11|HepG2	40
chr12	63784572	63785572	+	AC016831.7|u87|ENSG00000118600|dwEE	chr12	63784982	63785082	UCHL5|HepG2	100
chr12	63784572	63785572	+	AC016831.7|u87|ENSG00000118600|dwEE	chr12	63785013	63785071	PPIG|HepG2	58
chr12	63784572	63785572	+	AC016831.7|u87|ENSG00000118600|dwEE	chr12	63785329	63785355	KHDRBS1|K562	26
chr12	63784572	63785572	+	AC016831.7|u87|ENSG00000118600|dwEE	chr12	63785185	63785242	KHSRP|K562	57
chr12	63784572	63785572	+	AC016831.7|u87|ENSG00000118600|dwEE	chr12	63784992	63785024	MTPAP|K562	32
chr12	63784572	63785572	+	AC016831.7|u87|ENSG00000118600|dwEE	chr12	63785031	63785071	BUD13|HepG2	40
chr12	63784572	63785572	+	AC016831.7|u87|ENSG00000118600|dwEE	chr12	63785023	63785069	AGGF1|HepG2	46
chr12	63784572	63785572	+	AC016831.7|u87|ENSG00000118600|dwEE	chr12	63784999	63785105	PRPF8|HepG2	106
chr12	63784572	63785572	+	AC016831.7|u87|ENSG00000118600|dwEE	chr12	63784990	63785042	RBM15|HepG2	52
chr12	63784572	63785572	+	AC016831.7|u87|ENSG00000118600|dwEE	chr12	63785450	63785556	HNRNPC|HepG2	106
chr12	63784572	63785572	+	AC016831.7|u87|ENSG00000118600|dwEE	chr12	63784987	63785075	GRWD1|HepG2	88
chr12	63784572	63785572	+	AC016831.7|u87|ENSG00000118600|dwEE	chr12	63784961	63784991	U2AF1|HepG2	30
chr12	63784572	63785572	+	AC016831.7|u87|ENSG00000118600|dwEE	chr12	63785330	63785365	PRPF8|K562	35
chr12	63784572	63785572	+	AC016831.7|u87|ENSG00000118600|dwEE	chr12	63784993	63785065	UCHL5|K562	72
chr12	63784572	63785572	+	AC016831.7|u87|ENSG00000118600|dwEE	chr12	63785001	63785066	ZNF622|K562	65
chr12	63784572	63785572	+	AC016831.7|u87|ENSG00000118600|dwEE	chr12	63784997	63785034	DDX3X|K562	37
chr12	63784572	63785572	+	AC016831.7|u87|ENSG00000118600|dwEE	chr12	63784992	63785085	SRSF1|HepG2	93
chr12	63784572	63785572	+	AC016831.7|u87|ENSG00000118600|dwEE	chr12	63785287	63785342	HNRNPC|HepG2	55
chr12	63784572	63785572	+	AC016831.7|u87|ENSG00000118600|dwEE	chr12	63785282	63785320	HNRNPC|HeLa	38
chr12	63784572	63785572	+	AC016831.7|u87|ENSG00000118600|dwEE	chr12	63785300	63785329	DDX6|K562	29
chr22	23692651	23693651	+	AC016831.7|u87|ENSG00000228315|dwEE	chr22	23692848	23692883	U2AF1|HepG2	35
chr22	23692651	23693651	+	AC016831.7|u87|ENSG00000228315|dwEE	chr22	23693039	23693076	HNRNPUL1|HepG2	37
chr22	23692651	23693651	+	AC016831.7|u87|ENSG00000228315|dwEE	chr22	23693048	23693079	PPIG|HepG2	31
chr22	23692651	23693651	+	AC016831.7|u87|ENSG00000228315|dwEE	chr22	23693560	23693571	QKI|HepG2	11
chr22	23692651	23693651	+	AC016831.7|u87|ENSG00000228315|dwEE	chr22	23693536	23693583	XRCC6|HepG2	47
chr22	23692651	23693651	+	AC016831.7|u87|ENSG00000228315|dwEE	chr22	23693050	23693091	CDC40|HepG2	41
chr22	23692651	23693651	+	AC016831.7|u87|ENSG00000228315|dwEE	chr22	23692813	23692847	NONO|K562	34
chr22	23692651	23693651	+	AC016831.7|u87|ENSG00000228315|dwEE	chr22	23692865	23692897	HNRNPC|HepG2	32
chr22	23692651	23693651	+	AC016831.7|u87|ENSG00000228315|dwEE	chr22	23692870	23692914	XPO5|HepG2	44
chr22	23692651	23693651	+	AC016831.7|u87|ENSG00000228315|dwEE	chr22	23692673	23692680	KHSRP|K562	7
chr22	23692651	23693651	+	AC016831.7|u87|ENSG00000228315|dwEE	chr22	23692900	23692926	SRSF9|HepG2	26
chr22	23692651	23693651	+	AC016831.7|u87|ENSG00000228315|dwEE	chr22	23692733	23692774	DGCR8|HepG2	41
chr22	23692651	23693651	+	AC016831.7|u87|ENSG00000228315|dwEE	chr22	23693432	23693487	HNRNPK|HepG2	55
chr22	23692651	23693651	+	AC016831.7|u87|ENSG00000228315|dwEE	chr22	23692888	23692904	SLTM|HepG2	16
chr22	23692651	23693651	+	AC016831.7|u87|ENSG00000228315|dwEE	chr22	23692830	23692841	FASTKD2|HepG2	11
chr22	23692651	23693651	+	AC016831.7|u87|ENSG00000228315|dwEE	chr22	23693047	23693076	HNRNPA1|HepG2	29
chr22	23692651	23693651	+	AC016831.7|u87|ENSG00000228315|dwEE	chr22	23693264	23693302	EIF3D|HepG2	38
chr22	23692651	23693651	+	AC016831.7|u87|ENSG00000228315|dwEE	chr22	23693022	23693068	NONO|K562	46
chr22	23692651	23693651	+	AC016831.7|u87|ENSG00000228315|dwEE	chr22	23693049	23693076	MTPAP|K562	27
chr22	23692651	23693651	+	AC016831.7|u87|ENSG00000228315|dwEE	chr22	23692825	23692906	IGF2BP1|HepG2	81
chr22	23692651	23693651	+	AC016831.7|u87|ENSG00000228315|dwEE	chr22	23693551	23693599	EFTUD2|HepG2	48
chr22	23692651	23693651	+	AC016831.7|u87|ENSG00000228315|dwEE	chr22	23693549	23693589	BUD13|HepG2	40
chr22	23692651	23693651	+	AC016831.7|u87|ENSG00000228315|dwEE	chr22	23692865	23692973	SF3B4|HepG2	108
chr22	23692651	23693651	+	AC016831.7|u87|ENSG00000228315|dwEE	chr22	23693031	23693073	SLTM|HepG2	42
chr22	23692651	23693651	+	AC016831.7|u87|ENSG00000228315|dwEE	chr22	23693201	23693227	XRCC6|HepG2	26
chr22	23692651	23693651	+	AC016831.7|u87|ENSG00000228315|dwEE	chr22	23693265	23693306	FASTKD2|HepG2	41
chr22	23692651	23693651	+	AC016831.7|u87|ENSG00000228315|dwEE	chr22	23692883	23692923	CSTF2T|K562	40
chr22	23692651	23693651	+	AC016831.7|u87|ENSG00000228315|dwEE	chr22	23692643	23692677	EIF3H|HepG2	26
chr22	23692651	23693651	+	AC016831.7|u87|ENSG00000228315|dwEE	chr22	23693292	23693316	YWHAG|K562	24
chr22	23692651	23693651	+	AC016831.7|u87|ENSG00000228315|dwEE	chr22	23692794	23692827	UPF1|K562	33
chr22	23692651	23693651	+	AC016831.7|u87|ENSG00000228315|dwEE	chr22	23693199	23693206	NCBP2|HepG2	7
chr22	23692651	23693651	+	AC016831.7|u87|ENSG00000228315|dwEE	chr22	23693058	23693083	PRPF8|K562	25
chr22	23692651	23693651	+	AC016831.7|u87|ENSG00000228315|dwEE	chr22	23693561	23693585	MTPAP|K562	24
chr22	23692651	23693651	+	AC016831.7|u87|ENSG00000228315|dwEE	chr22	23693020	23693084	FAM120A|HepG2	64
chr22	23692651	23693651	+	AC016831.7|u87|ENSG00000228315|dwEE	chr22	23693281	23693324	EFTUD2|K562	43
chr22	23692651	23693651	+	AC016831.7|u87|ENSG00000228315|dwEE	chr22	23693235	23693270	SUPV3L1|HepG2	35
chr22	23692651	23693651	+	AC016831.7|u87|ENSG00000228315|dwEE	chr22	23693401	23693460	HNRNPK|HepG2	59
chr22	23692651	23693651	+	AC016831.7|u87|ENSG00000228315|dwEE	chr22	23693410	23693468	PTBP1|K562	58
chr22	23692651	23693651	+	AC016831.7|u87|ENSG00000228315|dwEE	chr22	23693039	23693065	HNRNPK|HepG2	26
chr22	23692651	23693651	+	AC016831.7|u87|ENSG00000228315|dwEE	chr22	23693058	23693071	RBFOX2|K562	13
chr22	23692651	23693651	+	AC016831.7|u87|ENSG00000228315|dwEE	chr22	23692900	23692943	DDX55|HepG2	43
chr22	23692651	23693651	+	AC016831.7|u87|ENSG00000228315|dwEE	chr22	23693470	23693477	UCHL5|K562	7
chr22	23692651	23693651	+	AC016831.7|u87|ENSG00000228315|dwEE	chr22	23693155	23693211	XPO5|HepG2	56
chr22	23692651	23693651	+	AC016831.7|u87|ENSG00000228315|dwEE	chr22	23693548	23693585	MTPAP|K562	37
chr22	23692651	23693651	+	AC016831.7|u87|ENSG00000228315|dwEE	chr22	23692918	23692947	DDX3X|HepG2	29
chr22	23692651	23693651	+	AC016831.7|u87|ENSG00000228315|dwEE	chr22	23693556	23693575	PTBP1|HepG2	19
chr22	23692651	23693651	+	AC016831.7|u87|ENSG00000228315|dwEE	chr22	23692655	23692690	SLTM|K562	35
chr22	23692651	23693651	+	AC016831.7|u87|ENSG00000228315|dwEE	chr22	23692688	23692717	RBFOX2|HepG2	29
chr22	23692651	23693651	+	AC016831.7|u87|ENSG00000228315|dwEE	chr22	23692656	23692684	HNRNPM|K562	28
chr22	23692651	23693651	+	AC016831.7|u87|ENSG00000228315|dwEE	chr22	23693526	23693573	CSTF2T|K562	47
chr22	23692651	23693651	+	AC016831.7|u87|ENSG00000228315|dwEE	chr22	23693555	23693580	TRA2A|K562	25
chr22	23692651	23693651	+	AC016831.7|u87|ENSG00000228315|dwEE	chr22	23693278	23693328	RBM5|HepG2	50
chr22	23692651	23693651	+	AC016831.7|u87|ENSG00000228315|dwEE	chr22	23693049	23693070	TIA1|HepG2	21
chr22	23692651	23693651	+	AC016831.7|u87|ENSG00000228315|dwEE	chr22	23693107	23693138	XRCC6|HepG2	31
chr22	23692651	23693651	+	AC016831.7|u87|ENSG00000228315|dwEE	chr22	23693318	23693357	SND1|K562	39
chr22	23692651	23693651	+	AC016831.7|u87|ENSG00000228315|dwEE	chr22	23693036	23693086	HNRNPU|HepG2	50
chr22	23692651	23693651	+	AC016831.7|u87|ENSG00000228315|dwEE	chr22	23693130	23693154	METAP2|K562	24
chr22	23692651	23693651	+	AC016831.7|u87|ENSG00000228315|dwEE	chr22	23693479	23693515	HNRNPC|HepG2	36
chr22	23692651	23693651	+	AC016831.7|u87|ENSG00000228315|dwEE	chr22	23692802	23692863	EIF3D|HepG2	61
chr22	23692651	23693651	+	AC016831.7|u87|ENSG00000228315|dwEE	chr22	23693269	23693285	POLR2G|HepG2	16
chr22	23692651	23693651	+	AC016831.7|u87|ENSG00000228315|dwEE	chr22	23693201	23693238	DGCR8|K562	37
chr22	23692651	23693651	+	AC016831.7|u87|ENSG00000228315|dwEE	chr22	23693055	23693065	IGF2BP3|HepG2	10
chr22	23692651	23693651	+	AC016831.7|u87|ENSG00000228315|dwEE	chr22	23693030	23693057	TAF15|HepG2	27
chr22	23692651	23693651	+	AC016831.7|u87|ENSG00000228315|dwEE	chr22	23692746	23692779	MTPAP|K562	33
chr22	23692651	23693651	+	AC016831.7|u87|ENSG00000228315|dwEE	chr22	23693288	23693321	NOLC1|K562	33
chr22	23692651	23693651	+	AC016831.7|u87|ENSG00000228315|dwEE	chr22	23693549	23693577	FKBP4|HepG2	28
chr22	23692651	23693651	+	AC016831.7|u87|ENSG00000228315|dwEE	chr22	23692736	23692780	FASTKD2|HepG2	44
chr22	23692651	23693651	+	AC016831.7|u87|ENSG00000228315|dwEE	chr22	23693533	23693576	AGGF1|HepG2	43
chr22	23692651	23693651	+	AC016831.7|u87|ENSG00000228315|dwEE	chr22	23693258	23693302	TROVE2|HepG2	44
chr22	23692651	23693651	+	AC016831.7|u87|ENSG00000228315|dwEE	chr22	23693644	23693660	LSM11|HepG2	7
chr22	23692651	23693651	+	AC016831.7|u87|ENSG00000228315|dwEE	chr22	23693268	23693305	HNRNPU|K562	37
chr22	23692651	23693651	+	AC016831.7|u87|ENSG00000228315|dwEE	chr22	23693394	23693419	DDX3X|K562	25
chr22	23692651	23693651	+	AC016831.7|u87|ENSG00000228315|dwEE	chr22	23693039	23693071	LSM11|HepG2	32
chr22	23692651	23693651	+	AC016831.7|u87|ENSG00000228315|dwEE	chr22	23693033	23693090	SRSF9|HepG2	57
chr22	23692651	23693651	+	AC016831.7|u87|ENSG00000228315|dwEE	chr22	23693548	23693590	GTF2F1|HepG2	42
chr22	23692651	23693651	+	AC016831.7|u87|ENSG00000228315|dwEE	chr22	23693030	23693074	DDX24|K562	44
chr22	23692651	23693651	+	AC016831.7|u87|ENSG00000228315|dwEE	chr22	23692885	23692900	NCBP2|HepG2	15
chr22	23692651	23693651	+	AC016831.7|u87|ENSG00000228315|dwEE	chr22	23693274	23693316	HNRNPUL1|HepG2	42
chr22	23692651	23693651	+	AC016831.7|u87|ENSG00000228315|dwEE	chr22	23692660	23692691	HNRNPA1|HepG2	31
chr22	23692651	23693651	+	AC016831.7|u87|ENSG00000228315|dwEE	chr22	23693230	23693312	SRSF7|HepG2	82
chr22	23692651	23693651	+	AC016831.7|u87|ENSG00000228315|dwEE	chr22	23693487	23693505	CSTF2|HepG2	18
chr22	23692651	23693651	+	AC016831.7|u87|ENSG00000228315|dwEE	chr22	23692871	23692902	SRSF1|K562	31
chr22	23692651	23693651	+	AC016831.7|u87|ENSG00000228315|dwEE	chr22	23693035	23693077	DGCR8|HepG2	42
chr22	23692651	23693651	+	AC016831.7|u87|ENSG00000228315|dwEE	chr22	23692742	23692768	LSM11|HepG2	26
chr22	23692651	23693651	+	AC016831.7|u87|ENSG00000228315|dwEE	chr22	23693123	23693151	NONO|K562	28
chr22	23692651	23693651	+	AC016831.7|u87|ENSG00000228315|dwEE	chr22	23692802	23692834	DDX3X|K562	32
chr22	23692651	23693651	+	AC016831.7|u87|ENSG00000228315|dwEE	chr22	23693270	23693309	HNRNPA1|HepG2	39
chr22	23692651	23693651	+	AC016831.7|u87|ENSG00000228315|dwEE	chr22	23693250	23693277	TROVE2|HepG2	27
chr22	23692651	23693651	+	AC016831.7|u87|ENSG00000228315|dwEE	chr22	23693273	23693308	UCHL5|K562	35
chr22	23692651	23693651	+	AC016831.7|u87|ENSG00000228315|dwEE	chr22	23693534	23693579	TAF15|K562	45
chr22	23692651	23693651	+	AC016831.7|u87|ENSG00000228315|dwEE	chr22	23693545	23693588	ILF3|K562	43
chr22	23692651	23693651	+	AC016831.7|u87|ENSG00000228315|dwEE	chr22	23693566	23693577	FAM120A|HepG2	11
chr22	23692651	23693651	+	AC016831.7|u87|ENSG00000228315|dwEE	chr22	23693247	23693293	DDX6|HepG2	46
chr22	23692651	23693651	+	AC016831.7|u87|ENSG00000228315|dwEE	chr22	23693197	23693202	EIF3D|HepG2	5
chr22	23692651	23693651	+	AC016831.7|u87|ENSG00000228315|dwEE	chr22	23693009	23693078	HNRNPU|K562	69
chr22	23692651	23693651	+	AC016831.7|u87|ENSG00000228315|dwEE	chr22	23692883	23692910	DGCR8|HepG2	27
chr22	23692651	23693651	+	AC016831.7|u87|ENSG00000228315|dwEE	chr22	23692667	23692690	ILF3|HepG2	23
chr22	23692651	23693651	+	AC016831.7|u87|ENSG00000228315|dwEE	chr22	23693636	23693676	HNRNPU|HepG2	15
chr22	23692651	23693651	+	AC016831.7|u87|ENSG00000228315|dwEE	chr22	23693158	23693212	XPO5|HepG2	54
chr22	23692651	23693651	+	AC016831.7|u87|ENSG00000228315|dwEE	chr22	23693551	23693583	EWSR1|K562	32
chr22	23692651	23693651	+	AC016831.7|u87|ENSG00000228315|dwEE	chr22	23692808	23692857	CSTF2|HepG2	49
chr22	23692651	23693651	+	AC016831.7|u87|ENSG00000228315|dwEE	chr22	23693257	23693313	AKAP8L|K562	56
chr22	23692651	23693651	+	AC016831.7|u87|ENSG00000228315|dwEE	chr22	23693052	23693078	ZNF622|K562	26
chr22	23692651	23693651	+	AC016831.7|u87|ENSG00000228315|dwEE	chr22	23693637	23693695	METAP2|K562	14
chr22	23692651	23693651	+	AC016831.7|u87|ENSG00000228315|dwEE	chr22	23692806	23692841	CSTF2T|HepG2	35
chr22	23692651	23693651	+	AC016831.7|u87|ENSG00000228315|dwEE	chr22	23693037	23693066	NOLC1|HepG2	29
chr22	23692651	23693651	+	AC016831.7|u87|ENSG00000228315|dwEE	chr22	23693039	23693066	NONO|K562	27
chr22	23692651	23693651	+	AC016831.7|u87|ENSG00000228315|dwEE	chr22	23693649	23693678	TBRG4|K562	2
chr22	23692651	23693651	+	AC016831.7|u87|ENSG00000228315|dwEE	chr22	23693553	23693583	SRSF1|HepG2	30
chr22	23692651	23693651	+	AC016831.7|u87|ENSG00000228315|dwEE	chr22	23693265	23693296	GRWD1|HepG2	31
chr22	23692651	23693651	+	AC016831.7|u87|ENSG00000228315|dwEE	chr22	23693291	23693299	PPIL4|K562	8
chr22	23692651	23693651	+	AC016831.7|u87|ENSG00000228315|dwEE	chr22	23693474	23693483	DHX30|K562	9
chr22	23692651	23693651	+	AC016831.7|u87|ENSG00000228315|dwEE	chr22	23692799	23692851	POLR2G|HepG2	52
chr22	23692651	23693651	+	AC016831.7|u87|ENSG00000228315|dwEE	chr22	23693546	23693586	CSTF2T|HepG2	40
chr22	23692651	23693651	+	AC016831.7|u87|ENSG00000228315|dwEE	chr22	23693650	23693692	SUGP2|HepG2	1
chr22	23692651	23693651	+	AC016831.7|u87|ENSG00000228315|dwEE	chr22	23692887	23692909	NONO|K562	22
chr22	23692651	23693651	+	AC016831.7|u87|ENSG00000228315|dwEE	chr22	23692801	23692860	HNRNPUL1|HepG2	59
chr22	23692651	23693651	+	AC016831.7|u87|ENSG00000228315|dwEE	chr22	23693060	23693067	ILF3|HepG2	7
chr22	23692651	23693651	+	AC016831.7|u87|ENSG00000228315|dwEE	chr22	23693513	23693558	LIN28B|HepG2	45
chr22	23692651	23693651	+	AC016831.7|u87|ENSG00000228315|dwEE	chr22	23692898	23692918	ILF3|K562	20
chr22	23692651	23693651	+	AC016831.7|u87|ENSG00000228315|dwEE	chr22	23692880	23692922	SMNDC1|K562	42
chr22	23692651	23693651	+	AC016831.7|u87|ENSG00000228315|dwEE	chr22	23693219	23693250	HNRNPK|HepG2	31
chr22	23692651	23693651	+	AC016831.7|u87|ENSG00000228315|dwEE	chr22	23693176	23693215	RBM15|K562	39
chr22	23692651	23693651	+	AC016831.7|u87|ENSG00000228315|dwEE	chr22	23693203	23693238	MTPAP|K562	35
chr22	23692651	23693651	+	AC016831.7|u87|ENSG00000228315|dwEE	chr22	23693021	23693082	AUH|HepG2	61
chr22	23692651	23693651	+	AC016831.7|u87|ENSG00000228315|dwEE	chr22	23692869	23692873	NCBP2|HepG2	4
chr22	23692651	23693651	+	AC016831.7|u87|ENSG00000228315|dwEE	chr22	23692824	23692829	UCHL5|K562	5
chr22	23692651	23693651	+	AC016831.7|u87|ENSG00000228315|dwEE	chr22	23693013	23693070	SMNDC1|K562	57
chr22	23692651	23693651	+	AC016831.7|u87|ENSG00000228315|dwEE	chr22	23693044	23693075	ILF3|K562	31
chr22	23692651	23693651	+	AC016831.7|u87|ENSG00000228315|dwEE	chr22	23693043	23693070	EWSR1|K562	27
chr22	23692651	23693651	+	AC016831.7|u87|ENSG00000228315|dwEE	chr22	23693644	23693648	FAM120A|HepG2	4
chr22	23692651	23693651	+	AC016831.7|u87|ENSG00000228315|dwEE	chr22	23693244	23693295	DDX3X|HepG2	51
chr22	23692651	23693651	+	AC016831.7|u87|ENSG00000228315|dwEE	chr22	23692772	23692795	EXOSC5|K562	23
chr22	23692651	23693651	+	AC016831.7|u87|ENSG00000228315|dwEE	chr22	23692809	23692858	RBM22|HepG2	49
chr22	23692651	23693651	+	AC016831.7|u87|ENSG00000228315|dwEE	chr22	23692651	23692696	SRSF9|HepG2	45
chr22	23692651	23693651	+	AC016831.7|u87|ENSG00000228315|dwEE	chr22	23693554	23693569	UCHL5|HepG2	15
chr22	23692651	23693651	+	AC016831.7|u87|ENSG00000228315|dwEE	chr22	23692767	23692782	SRSF1|HepG2	15
chr22	23692651	23693651	+	AC016831.7|u87|ENSG00000228315|dwEE	chr22	23692803	23692882	SND1|HepG2	79
chr22	23692651	23693651	+	AC016831.7|u87|ENSG00000228315|dwEE	chr22	23693643	23693668	EFTUD2|HepG2	8
chr22	23692651	23693651	+	AC016831.7|u87|ENSG00000228315|dwEE	chr22	23693297	23693328	NOLC1|HepG2	31
chr22	23692651	23693651	+	AC016831.7|u87|ENSG00000228315|dwEE	chr22	23693527	23693541	HNRNPUL1|HepG2	14
chr22	23692651	23693651	+	AC016831.7|u87|ENSG00000228315|dwEE	chr22	23693059	23693082	CDC40|HepG2	23
chr22	23692651	23693651	+	AC016831.7|u87|ENSG00000228315|dwEE	chr22	23693126	23693135	HNRNPU|K562	9
chr22	23692651	23693651	+	AC016831.7|u87|ENSG00000228315|dwEE	chr22	23693544	23693575	ZNF622|K562	31
chr22	23692651	23693651	+	AC016831.7|u87|ENSG00000228315|dwEE	chr22	23692907	23692938	GTF2F1|HepG2	31
chr22	23692651	23693651	+	AC016831.7|u87|ENSG00000228315|dwEE	chr22	23693539	23693586	SLTM|HepG2	47
chr22	23692651	23693651	+	AC016831.7|u87|ENSG00000228315|dwEE	chr22	23692851	23692883	QKI|HepG2	32
chr22	23692651	23693651	+	AC016831.7|u87|ENSG00000228315|dwEE	chr22	23692868	23692899	XRN2|K562	31
chr22	23692651	23693651	+	AC016831.7|u87|ENSG00000228315|dwEE	chr22	23692782	23692813	AGO2|HEK293S	31
chr22	23692651	23693651	+	AC016831.7|u87|ENSG00000228315|dwEE	chr22	23693641	23693654	TROVE2|HepG2	10
chr22	23692651	23693651	+	AC016831.7|u87|ENSG00000228315|dwEE	chr22	23693046	23693081	TROVE2|HepG2	35
chr22	23692651	23693651	+	AC016831.7|u87|ENSG00000228315|dwEE	chr22	23693054	23693061	HNRNPA1|HepG2	7
chr22	23692651	23693651	+	AC016831.7|u87|ENSG00000228315|dwEE	chr22	23693486	23693515	DDX59|HepG2	29
chr22	23692651	23693651	+	AC016831.7|u87|ENSG00000228315|dwEE	chr22	23693202	23693220	RBM22|HepG2	18
chr22	23692651	23693651	+	AC016831.7|u87|ENSG00000228315|dwEE	chr22	23693621	23693653	FUS|NA	30
chr22	23692651	23693651	+	AC016831.7|u87|ENSG00000228315|dwEE	chr22	23693650	23693684	HNRNPL|HepG2	1
chr22	23692651	23693651	+	AC016831.7|u87|ENSG00000228315|dwEE	chr22	23693421	23693463	DDX55|HepG2	42
chr22	23692651	23693651	+	AC016831.7|u87|ENSG00000228315|dwEE	chr22	23693056	23693082	IGF2BP3|HepG2	26
chr22	23692651	23693651	+	AC016831.7|u87|ENSG00000228315|dwEE	chr22	23693268	23693305	LSM11|HepG2	37
chr22	23692651	23693651	+	AC016831.7|u87|ENSG00000228315|dwEE	chr22	23693286	23693318	U2AF1|HepG2	32
chr22	23692651	23693651	+	AC016831.7|u87|ENSG00000228315|dwEE	chr22	23693618	23693655	TIA1|K562	33
chr22	23692651	23693651	+	AC016831.7|u87|ENSG00000228315|dwEE	chr22	23692834	23692895	TIA1|K562	61
chr22	23692651	23693651	+	AC016831.7|u87|ENSG00000228315|dwEE	chr22	23693537	23693591	EIF3D|HepG2	54
chr22	23692651	23693651	+	AC016831.7|u87|ENSG00000228315|dwEE	chr22	23693556	23693561	HNRNPK|K562	5
chr22	23692651	23693651	+	AC016831.7|u87|ENSG00000228315|dwEE	chr22	23693191	23693217	KHSRP|K562	26
chr22	23692651	23693651	+	AC016831.7|u87|ENSG00000228315|dwEE	chr22	23692862	23692885	CSTF2T|HepG2	23
chr22	23692651	23693651	+	AC016831.7|u87|ENSG00000228315|dwEE	chr22	23693636	23693677	HNRNPL|K562	15
chr22	23692651	23693651	+	AC016831.7|u87|ENSG00000228315|dwEE	chr22	23692760	23692789	GTF2F1|K562	29
chr22	23692651	23693651	+	AC016831.7|u87|ENSG00000228315|dwEE	chr22	23693042	23693072	SRSF1|HepG2	30
chr22	23692651	23693651	+	AC016831.7|u87|ENSG00000228315|dwEE	chr22	23693053	23693067	UCHL5|K562	14
chr22	23692651	23693651	+	AC016831.7|u87|ENSG00000228315|dwEE	chr22	23693164	23693175	RBFOX2|K562	11
chr22	23692651	23693651	+	AC016831.7|u87|ENSG00000228315|dwEE	chr22	23693475	23693513	HNRNPC|HepG2	38
chr22	23692651	23693651	+	AC016831.7|u87|ENSG00000228315|dwEE	chr22	23692661	23692686	RBM15|K562	25
chr22	23692651	23693651	+	AC016831.7|u87|ENSG00000228315|dwEE	chr22	23693051	23693079	SAFB2|K562	28
chr22	23692651	23693651	+	AC016831.7|u87|ENSG00000228315|dwEE	chr22	23693050	23693055	DGCR8|HepG2	5
chr22	23692651	23693651	+	AC016831.7|u87|ENSG00000228315|dwEE	chr22	23692869	23692909	RBM15|K562	40
chr22	23692651	23693651	+	AC016831.7|u87|ENSG00000228315|dwEE	chr22	23693542	23693574	TAF15|HepG2	32
chr22	23692651	23693651	+	AC016831.7|u87|ENSG00000228315|dwEE	chr22	23693043	23693068	SLTM|HepG2	25
chr22	23692651	23693651	+	AC016831.7|u87|ENSG00000228315|dwEE	chr22	23692892	23692929	MTPAP|K562	37
chr22	23692651	23693651	+	AC016831.7|u87|ENSG00000228315|dwEE	chr22	23692966	23692987	AGGF1|K562	21
chr22	23692651	23693651	+	AC016831.7|u87|ENSG00000228315|dwEE	chr22	23693261	23693295	HNRNPL|K562	34
chr22	23692651	23693651	+	AC016831.7|u87|ENSG00000228315|dwEE	chr22	23692788	23692855	BUD13|K562	67
chr22	23692651	23693651	+	AC016831.7|u87|ENSG00000228315|dwEE	chr22	23693118	23693130	XRN2|HepG2	12
chr22	23692651	23693651	+	AC016831.7|u87|ENSG00000228315|dwEE	chr22	23692864	23692891	HNRNPU|HepG2	27
chr22	23692651	23693651	+	AC016831.7|u87|ENSG00000228315|dwEE	chr22	23693623	23693755	SMNDC1|K562	28
chr22	23692651	23693651	+	AC016831.7|u87|ENSG00000228315|dwEE	chr22	23693282	23693302	PTBP1|HepG2	20
chr22	23692651	23693651	+	AC016831.7|u87|ENSG00000228315|dwEE	chr22	23693081	23693129	PRPF8|K562	48
chr22	23692651	23693651	+	AC016831.7|u87|ENSG00000228315|dwEE	chr22	23693009	23693053	FTO|K562	44
chr22	23692651	23693651	+	AC016831.7|u87|ENSG00000228315|dwEE	chr22	23693057	23693074	DDX59|HepG2	17
chr22	23692651	23693651	+	AC016831.7|u87|ENSG00000228315|dwEE	chr22	23693036	23693077	CSTF2T|HepG2	41
chr22	23692651	23693651	+	AC016831.7|u87|ENSG00000228315|dwEE	chr22	23693288	23693315	PRPF8|K562	27
chr22	23692651	23693651	+	AC016831.7|u87|ENSG00000228315|dwEE	chr22	23693529	23693572	TRA2A|HepG2	43
chr22	23692651	23693651	+	AC016831.7|u87|ENSG00000228315|dwEE	chr22	23692803	23692847	PCBP2|HepG2	44
chr22	23692651	23693651	+	AC016831.7|u87|ENSG00000228315|dwEE	chr22	23693483	23693519	SLTM|HepG2	36
chr22	23692651	23693651	+	AC016831.7|u87|ENSG00000228315|dwEE	chr22	23692879	23692945	RBFOX2|HepG2	66
chr22	23692651	23693651	+	AC016831.7|u87|ENSG00000228315|dwEE	chr22	23692885	23692906	PTBP1|K562	21
chr22	23692651	23693651	+	AC016831.7|u87|ENSG00000228315|dwEE	chr22	23692917	23692958	RBFOX2|K562	41
chr22	23692651	23693651	+	AC016831.7|u87|ENSG00000228315|dwEE	chr22	23693618	23693665	DHX30|HepG2	33
chr22	23692651	23693651	+	AC016831.7|u87|ENSG00000228315|dwEE	chr22	23693035	23693060	XPO5|HepG2	25
chr22	23692651	23693651	+	AC016831.7|u87|ENSG00000228315|dwEE	chr22	23692878	23692908	HNRNPU|K562	30
chr22	23692651	23693651	+	AC016831.7|u87|ENSG00000228315|dwEE	chr22	23693280	23693313	LARP4|HepG2	33
chr22	23692651	23693651	+	AC016831.7|u87|ENSG00000228315|dwEE	chr22	23693017	23693084	RBFOX2|HepG2	67
chr22	23692651	23693651	+	AC016831.7|u87|ENSG00000228315|dwEE	chr22	23692822	23692861	PPIG|HepG2	39
chr22	23692651	23693651	+	AC016831.7|u87|ENSG00000228315|dwEE	chr22	23692822	23692840	NCBP2|HepG2	18
chr22	23692651	23693651	+	AC016831.7|u87|ENSG00000228315|dwEE	chr22	23693549	23693592	DDX3X|HepG2	43
chr22	23692651	23693651	+	AC016831.7|u87|ENSG00000228315|dwEE	chr22	23692729	23692778	FKBP4|HepG2	49
chr22	23692651	23693651	+	AC016831.7|u87|ENSG00000228315|dwEE	chr22	23693457	23693512	XPO5|HepG2	55
chr22	23692651	23693651	+	AC016831.7|u87|ENSG00000228315|dwEE	chr22	23692825	23692842	FASTKD2|HepG2	17
chr22	23692651	23693651	+	AC016831.7|u87|ENSG00000228315|dwEE	chr22	23693238	23693291	EFTUD2|HepG2	53
chr22	23692651	23693651	+	AC016831.7|u87|ENSG00000228315|dwEE	chr22	23693468	23693487	RBM15|HepG2	19
chr22	23692651	23693651	+	AC016831.7|u87|ENSG00000228315|dwEE	chr22	23693244	23693269	XRN2|HepG2	25
chr22	23692651	23693651	+	AC016831.7|u87|ENSG00000228315|dwEE	chr22	23692866	23692904	DDX42|K562	38
chr22	23692651	23693651	+	AC016831.7|u87|ENSG00000228315|dwEE	chr22	23692638	23692659	EIF4G2|K562	8
chr22	23692651	23693651	+	AC016831.7|u87|ENSG00000228315|dwEE	chr22	23693042	23693094	CSTF2T|HepG2	52
chr22	23692651	23693651	+	AC016831.7|u87|ENSG00000228315|dwEE	chr22	23693421	23693459	PCBP2|HepG2	38
chr22	23692651	23693651	+	AC016831.7|u87|ENSG00000228315|dwEE	chr22	23693027	23693086	U2AF1|HepG2	59
chr22	23692651	23693651	+	AC016831.7|u87|ENSG00000228315|dwEE	chr22	23692764	23692816	NOLC1|K562	52
chr22	23692651	23693651	+	AC016831.7|u87|ENSG00000228315|dwEE	chr22	23692871	23692887	AGGF1|HepG2	16
chr22	23692651	23693651	+	AC016831.7|u87|ENSG00000228315|dwEE	chr22	23692805	23692851	XRN2|K562	46
chr22	23692651	23693651	+	AC016831.7|u87|ENSG00000228315|dwEE	chr22	23693280	23693286	HNRNPU|HepG2	6
chr22	23692651	23693651	+	AC016831.7|u87|ENSG00000228315|dwEE	chr22	23693566	23693595	RPS3|HepG2	29
chr22	23692651	23693651	+	AC016831.7|u87|ENSG00000228315|dwEE	chr22	23692762	23692778	XRN2|K562	16
chr22	23692651	23693651	+	AC016831.7|u87|ENSG00000228315|dwEE	chr22	23692791	23692891	CSTF2T|HepG2	100
chr22	23692651	23693651	+	AC016831.7|u87|ENSG00000228315|dwEE	chr22	23693549	23693587	U2AF1|HepG2	38
chr22	23692651	23693651	+	AC016831.7|u87|ENSG00000228315|dwEE	chr22	23693395	23693403	RBM15|HepG2	8
chr22	23692651	23693651	+	AC016831.7|u87|ENSG00000228315|dwEE	chr22	23692668	23692687	HNRNPM|K562	19
chr22	23692651	23693651	+	AC016831.7|u87|ENSG00000228315|dwEE	chr22	23693039	23693045	PRPF8|HepG2	6
chr22	23692651	23693651	+	AC016831.7|u87|ENSG00000228315|dwEE	chr22	23692744	23692785	METAP2|K562	41
chr22	23692651	23693651	+	AC016831.7|u87|ENSG00000228315|dwEE	chr22	23693230	23693297	HNRNPK|HepG2	67
chr22	23692651	23693651	+	AC016831.7|u87|ENSG00000228315|dwEE	chr22	23693042	23693078	IGF2BP2|K562	36
chr22	23692651	23693651	+	AC016831.7|u87|ENSG00000228315|dwEE	chr22	23693540	23693580	FASTKD2|HepG2	40
chr22	23692651	23693651	+	AC016831.7|u87|ENSG00000228315|dwEE	chr22	23692876	23692939	NKRF|HepG2	63
chr22	23692651	23693651	+	AC016831.7|u87|ENSG00000228315|dwEE	chr22	23693604	23693619	AGGF1|K562	15
chr22	23692651	23693651	+	AC016831.7|u87|ENSG00000228315|dwEE	chr22	23692747	23692782	HNRNPM|HepG2	35
chr22	23692651	23693651	+	AC016831.7|u87|ENSG00000228315|dwEE	chr22	23693045	23693082	TIA1|K562	37
chr22	23692651	23693651	+	AC016831.7|u87|ENSG00000228315|dwEE	chr22	23692805	23692825	DGCR8|HepG2	20
chr22	23692651	23693651	+	AC016831.7|u87|ENSG00000228315|dwEE	chr22	23693200	23693234	EWSR1|K562	34
chr22	23692651	23693651	+	AC016831.7|u87|ENSG00000228315|dwEE	chr22	23693561	23693598	RBFOX2|HepG2	37
chr22	23692651	23693651	+	AC016831.7|u87|ENSG00000228315|dwEE	chr22	23693074	23693091	IGF2BP1|HepG2	17
chr22	23692651	23693651	+	AC016831.7|u87|ENSG00000228315|dwEE	chr22	23693031	23693069	LARP4|HepG2	38
chr22	23692651	23693651	+	AC016831.7|u87|ENSG00000228315|dwEE	chr22	23692661	23692685	SLTM|K562	24
chr22	23692651	23693651	+	AC016831.7|u87|ENSG00000228315|dwEE	chr22	23693650	23693682	DHX30|K562	1
chr22	23692651	23693651	+	AC016831.7|u87|ENSG00000228315|dwEE	chr22	23692893	23692934	DDX42|K562	41
chr22	23692651	23693651	+	AC016831.7|u87|ENSG00000228315|dwEE	chr22	23693275	23693324	RPS5|HepG2	49
chr22	23692651	23693651	+	AC016831.7|u87|ENSG00000228315|dwEE	chr22	23692944	23692973	HNRNPA1|HepG2	29
chr22	23692651	23693651	+	AC016831.7|u87|ENSG00000228315|dwEE	chr22	23692831	23692845	ILF3|K562	14
chr22	23692651	23693651	+	AC016831.7|u87|ENSG00000228315|dwEE	chr22	23693046	23693060	HNRNPU|HepG2	14
chr22	23692651	23693651	+	AC016831.7|u87|ENSG00000228315|dwEE	chr22	23692769	23692788	NKRF|HepG2	19
chr22	23692651	23693651	+	AC016831.7|u87|ENSG00000228315|dwEE	chr22	23693170	23693240	DGCR8|HepG2	70
chr22	23692651	23693651	+	AC016831.7|u87|ENSG00000228315|dwEE	chr22	23693051	23693090	ZNF622|K562	39
chr22	23692651	23693651	+	AC016831.7|u87|ENSG00000228315|dwEE	chr22	23693518	23693587	HNRNPU|K562	69
chr22	23692651	23693651	+	AC016831.7|u87|ENSG00000228315|dwEE	chr22	23693281	23693319	PPIL4|K562	38
chr22	23692651	23693651	+	AC016831.7|u87|ENSG00000228315|dwEE	chr22	23693415	23693439	HNRNPK|K562	24
chr22	23692651	23693651	+	AC016831.7|u87|ENSG00000228315|dwEE	chr22	23692653	23692692	SRSF1|HepG2	39
chr22	23692651	23693651	+	AC016831.7|u87|ENSG00000228315|dwEE	chr22	23692881	23692912	TAF15|K562	31
chr22	23692651	23693651	+	AC016831.7|u87|ENSG00000228315|dwEE	chr22	23692741	23692777	AGGF1|HepG2	36
chr22	23692651	23693651	+	AC016831.7|u87|ENSG00000228315|dwEE	chr22	23693483	23693511	DHX30|K562	28
chr22	23692651	23693651	+	AC016831.7|u87|ENSG00000228315|dwEE	chr22	23692808	23692831	DROSHA|K562	23
chr22	23692651	23693651	+	AC016831.7|u87|ENSG00000228315|dwEE	chr22	23692891	23692905	UCHL5|HepG2	14
chr22	23692651	23693651	+	AC016831.7|u87|ENSG00000228315|dwEE	chr22	23693273	23693306	AGGF1|K562	33
chr22	23692651	23693651	+	AC016831.7|u87|ENSG00000228315|dwEE	chr22	23693020	23693051	DGCR8|K562	31
chr22	23692651	23693651	+	AC016831.7|u87|ENSG00000228315|dwEE	chr22	23693535	23693557	KHDRBS1|K562	22
chr22	23692651	23693651	+	AC016831.7|u87|ENSG00000228315|dwEE	chr22	23692802	23692821	DDX3X|HepG2	19
chr22	23692651	23693651	+	AC016831.7|u87|ENSG00000228315|dwEE	chr22	23693639	23693667	FAM120A|HepG2	12
chr22	23692651	23693651	+	AC016831.7|u87|ENSG00000228315|dwEE	chr22	23693548	23693587	NONO|K562	39
chr22	23692651	23693651	+	AC016831.7|u87|ENSG00000228315|dwEE	chr22	23693649	23693671	HNRNPU|K562	2
chr22	23692651	23693651	+	AC016831.7|u87|ENSG00000228315|dwEE	chr22	23692884	23692897	TIA1|HepG2	13
chr22	23692651	23693651	+	AC016831.7|u87|ENSG00000228315|dwEE	chr22	23693285	23693288	CSTF2T|K562	3
chr22	23692651	23693651	+	AC016831.7|u87|ENSG00000228315|dwEE	chr22	23692662	23692688	U2AF2|K562	26
chr22	23692651	23693651	+	AC016831.7|u87|ENSG00000228315|dwEE	chr22	23693118	23693134	RBM15|HepG2	16
chr22	23692651	23693651	+	AC016831.7|u87|ENSG00000228315|dwEE	chr22	23693229	23693303	IGF2BP3|HepG2	74
chr22	23692651	23693651	+	AC016831.7|u87|ENSG00000228315|dwEE	chr22	23693042	23693091	DDX42|K562	49
chr22	23692651	23693651	+	AC016831.7|u87|ENSG00000228315|dwEE	chr22	23692641	23692681	EFTUD2|HepG2	30
chr22	23692651	23693651	+	AC016831.7|u87|ENSG00000228315|dwEE	chr22	23693552	23693576	CSTF2T|HepG2	24
chr22	23692651	23693651	+	AC016831.7|u87|ENSG00000228315|dwEE	chr22	23692718	23692773	AGO2|HEK293S	55
chr22	23692651	23693651	+	AC016831.7|u87|ENSG00000228315|dwEE	chr22	23692656	23692665	RBM5|HepG2	9
chr22	23692651	23693651	+	AC016831.7|u87|ENSG00000228315|dwEE	chr22	23692811	23692850	EFTUD2|HepG2	39
chr22	23692651	23693651	+	AC016831.7|u87|ENSG00000228315|dwEE	chr22	23692907	23692927	RBFOX2|K562	20
chr22	23692651	23693651	+	AC016831.7|u87|ENSG00000228315|dwEE	chr22	23693645	23693670	GEMIN5|K562	6
chr22	23692651	23693651	+	AC016831.7|u87|ENSG00000228315|dwEE	chr22	23693249	23693291	YBX3|K562	42
chr22	23692651	23693651	+	AC016831.7|u87|ENSG00000228315|dwEE	chr22	23693643	23693669	EFTUD2|HepG2	8
chr22	23692651	23693651	+	AC016831.7|u87|ENSG00000228315|dwEE	chr22	23693257	23693293	BUD13|K562	36
chr22	23692651	23693651	+	AC016831.7|u87|ENSG00000228315|dwEE	chr22	23693278	23693327	SMNDC1|K562	49
chr22	23692651	23693651	+	AC016831.7|u87|ENSG00000228315|dwEE	chr22	23692655	23692702	EFTUD2|K562	47
chr22	23692651	23693651	+	AC016831.7|u87|ENSG00000228315|dwEE	chr22	23692768	23692797	PUM2|K562	29
chr22	23692651	23693651	+	AC016831.7|u87|ENSG00000228315|dwEE	chr22	23693581	23693587	HNRNPK|K562	6
chr22	23692651	23693651	+	AC016831.7|u87|ENSG00000228315|dwEE	chr22	23692859	23692907	PRPF8|HepG2	48
chr22	23692651	23693651	+	AC016831.7|u87|ENSG00000228315|dwEE	chr22	23693034	23693076	HNRNPUL1|HepG2	42
chr22	23692651	23693651	+	AC016831.7|u87|ENSG00000228315|dwEE	chr22	23693270	23693287	AUH|HepG2	17
chr22	23692651	23693651	+	AC016831.7|u87|ENSG00000228315|dwEE	chr22	23693642	23693671	HNRNPA1|HepG2	9
chr22	23692651	23693651	+	AC016831.7|u87|ENSG00000228315|dwEE	chr22	23693064	23693088	U2AF2|K562	24
chr22	23692651	23693651	+	AC016831.7|u87|ENSG00000228315|dwEE	chr22	23692665	23692700	HNRNPM|HepG2	35
chr22	23692651	23693651	+	AC016831.7|u87|ENSG00000228315|dwEE	chr22	23693262	23693309	RBM22|HepG2	47
chr22	23692651	23693651	+	AC016831.7|u87|ENSG00000228315|dwEE	chr22	23692810	23692835	FUBP3|HepG2	25
chr22	23692651	23693651	+	AC016831.7|u87|ENSG00000228315|dwEE	chr22	23692880	23692921	LARP4|HepG2	41
chr22	23692651	23693651	+	AC016831.7|u87|ENSG00000228315|dwEE	chr22	23693403	23693431	RBM15|HepG2	28
chr22	23692651	23693651	+	AC016831.7|u87|ENSG00000228315|dwEE	chr22	23693559	23693587	HNRNPC|HepG2	28
chr22	23692651	23693651	+	AC016831.7|u87|ENSG00000228315|dwEE	chr22	23692803	23692840	SLTM|HepG2	37
chr22	23692651	23693651	+	AC016831.7|u87|ENSG00000228315|dwEE	chr22	23692873	23692919	GRWD1|HepG2	46
chr22	23692651	23693651	+	AC016831.7|u87|ENSG00000228315|dwEE	chr22	23693548	23693597	BUD13|K562	49
chr22	23692651	23693651	+	AC016831.7|u87|ENSG00000228315|dwEE	chr22	23693550	23693575	RBM22|HepG2	25
chr22	23692651	23693651	+	AC016831.7|u87|ENSG00000228315|dwEE	chr22	23693182	23693212	EWSR1|K562	30
chr22	23692651	23693651	+	AC016831.7|u87|ENSG00000228315|dwEE	chr22	23692699	23692721	XRN2|K562	22
chr22	23692651	23693651	+	AC016831.7|u87|ENSG00000228315|dwEE	chr22	23693262	23693298	DDX42|K562	36
chr22	23692651	23693651	+	AC016831.7|u87|ENSG00000228315|dwEE	chr22	23693224	23693281	FAM120A|HepG2	57
chr22	23692651	23693651	+	AC016831.7|u87|ENSG00000228315|dwEE	chr22	23693020	23693067	TIA1|K562	47
chr22	23692651	23693651	+	AC016831.7|u87|ENSG00000228315|dwEE	chr22	23693242	23693261	HNRNPC|HepG2	19
chr22	23692651	23693651	+	AC016831.7|u87|ENSG00000228315|dwEE	chr22	23693021	23693085	TAF15|HepG2	64
chr22	23692651	23693651	+	AC016831.7|u87|ENSG00000228315|dwEE	chr22	23693557	23693584	BCCIP|HepG2	27
chr22	23692651	23693651	+	AC016831.7|u87|ENSG00000228315|dwEE	chr22	23693048	23693071	CSTF2T|K562	23
chr22	23692651	23693651	+	AC016831.7|u87|ENSG00000228315|dwEE	chr22	23693266	23693307	HNRNPA1|HepG2	41
chr22	23692651	23693651	+	AC016831.7|u87|ENSG00000228315|dwEE	chr22	23692844	23692875	XRN2|HepG2	31
chr22	23692651	23693651	+	AC016831.7|u87|ENSG00000228315|dwEE	chr22	23693403	23693438	SND1|K562	35
chr22	23692651	23693651	+	AC016831.7|u87|ENSG00000228315|dwEE	chr22	23693478	23693514	HNRNPUL1|K562	36
chr22	23692651	23693651	+	AC016831.7|u87|ENSG00000228315|dwEE	chr22	23692824	23692856	NONO|K562	32
chr22	23692651	23693651	+	AC016831.7|u87|ENSG00000228315|dwEE	chr22	23693028	23693059	DGCR8|K562	31
chr22	23692651	23693651	+	AC016831.7|u87|ENSG00000228315|dwEE	chr22	23693281	23693317	BCCIP|HepG2	36
chr22	23692651	23693651	+	AC016831.7|u87|ENSG00000228315|dwEE	chr22	23693508	23693546	XRCC6|HepG2	38
chr22	23692651	23693651	+	AC016831.7|u87|ENSG00000228315|dwEE	chr22	23693027	23693068	HNRNPU|K562	41
chr22	23692651	23693651	+	AC016831.7|u87|ENSG00000228315|dwEE	chr22	23692898	23692946	SFPQ|HepG2	48
chr22	23692651	23693651	+	AC016831.7|u87|ENSG00000228315|dwEE	chr22	23692870	23692934	HNRNPU|K562	64
chr22	23692651	23693651	+	AC016831.7|u87|ENSG00000228315|dwEE	chr22	23693032	23693079	CSTF2T|K562	47
chr22	23692651	23693651	+	AC016831.7|u87|ENSG00000228315|dwEE	chr22	23693632	23693749	ILF3|K562	19
chr22	23692651	23693651	+	AC016831.7|u87|ENSG00000228315|dwEE	chr22	23693271	23693304	XRN2|K562	33
chr22	23692651	23693651	+	AC016831.7|u87|ENSG00000228315|dwEE	chr22	23693303	23693314	TAF15|K562	11
chr22	23692651	23693651	+	AC016831.7|u87|ENSG00000228315|dwEE	chr22	23693544	23693578	SRSF1|K562	34
chr22	23692651	23693651	+	AC016831.7|u87|ENSG00000228315|dwEE	chr22	23692808	23692832	TIA1|HepG2	24
chr22	23692651	23693651	+	AC016831.7|u87|ENSG00000228315|dwEE	chr22	23693539	23693580	HNRNPU|K562	41
chr22	23692651	23693651	+	AC016831.7|u87|ENSG00000228315|dwEE	chr22	23692837	23692873	SRSF9|HepG2	36
chr22	23692651	23693651	+	AC016831.7|u87|ENSG00000228315|dwEE	chr22	23693565	23693577	TIA1|K562	12
chr22	23692651	23693651	+	AC016831.7|u87|ENSG00000228315|dwEE	chr22	23693022	23693071	XRN2|HepG2	49
chr22	23692651	23693651	+	AC016831.7|u87|ENSG00000228315|dwEE	chr22	23693123	23693149	SLTM|K562	26
chr22	23692651	23693651	+	AC016831.7|u87|ENSG00000228315|dwEE	chr22	23693419	23693427	TIA1|K562	8
chr22	23692651	23693651	+	AC016831.7|u87|ENSG00000228315|dwEE	chr22	23692884	23692915	CSTF2T|K562	31
chr22	23692651	23693651	+	AC016831.7|u87|ENSG00000228315|dwEE	chr22	23693032	23693073	XRN2|K562	41
chr22	23692651	23693651	+	AC016831.7|u87|ENSG00000228315|dwEE	chr22	23692850	23692893	EFTUD2|HepG2	43
chr22	23692651	23693651	+	AC016831.7|u87|ENSG00000228315|dwEE	chr22	23693561	23693582	DKC1|HepG2	21
chr22	23692651	23693651	+	AC016831.7|u87|ENSG00000228315|dwEE	chr22	23693057	23693087	AGGF1|HepG2	30
chr22	23692651	23693651	+	AC016831.7|u87|ENSG00000228315|dwEE	chr22	23693058	23693066	SRSF1|HepG2	8
chr22	23692651	23693651	+	AC016831.7|u87|ENSG00000228315|dwEE	chr22	23693550	23693576	FAM120A|K562	26
chr22	23692651	23693651	+	AC016831.7|u87|ENSG00000228315|dwEE	chr22	23693555	23693584	NOL12|HepG2	29
chr22	23692651	23693651	+	AC016831.7|u87|ENSG00000228315|dwEE	chr22	23693640	23693672	IGF2BP3|HepG2	11
chr22	23692651	23693651	+	AC016831.7|u87|ENSG00000228315|dwEE	chr22	23693172	23693239	LARP4|HepG2	67
chr22	23692651	23693651	+	AC016831.7|u87|ENSG00000228315|dwEE	chr22	23693442	23693482	DKC1|HepG2	40
chr22	23692651	23693651	+	AC016831.7|u87|ENSG00000228315|dwEE	chr22	23693551	23693583	PUM2|K562	32
chr22	23692651	23693651	+	AC016831.7|u87|ENSG00000228315|dwEE	chr22	23693543	23693603	TIA1|HepG2	60
chr22	23692651	23693651	+	AC016831.7|u87|ENSG00000228315|dwEE	chr22	23693025	23693068	RBM5|HepG2	43
chr22	23692651	23693651	+	AC016831.7|u87|ENSG00000228315|dwEE	chr22	23693042	23693081	DDX6|HepG2	39
chr22	23692651	23693651	+	AC016831.7|u87|ENSG00000228315|dwEE	chr22	23693029	23693083	SAFB2|K562	54
chr22	23692651	23693651	+	AC016831.7|u87|ENSG00000228315|dwEE	chr22	23692654	23692684	METAP2|K562	30
chr22	23692651	23693651	+	AC016831.7|u87|ENSG00000228315|dwEE	chr22	23692923	23692956	GRSF1|HepG2	33
chr22	23692651	23693651	+	AC016831.7|u87|ENSG00000228315|dwEE	chr22	23693214	23693306	BUD13|HepG2	92
chr22	23692651	23693651	+	AC016831.7|u87|ENSG00000228315|dwEE	chr22	23693266	23693315	NKRF|HepG2	49
chr22	23692651	23693651	+	AC016831.7|u87|ENSG00000228315|dwEE	chr22	23692670	23692678	ILF3|K562	8
chr22	23692651	23693651	+	AC016831.7|u87|ENSG00000228315|dwEE	chr22	23693467	23693553	DDX59|HepG2	86
chr22	23692651	23693651	+	AC016831.7|u87|ENSG00000228315|dwEE	chr22	23692802	23692882	XRN2|HepG2	80
chr22	23692651	23693651	+	AC016831.7|u87|ENSG00000228315|dwEE	chr22	23692875	23692932	EIF3H|HepG2	57
chr22	23692651	23693651	+	AC016831.7|u87|ENSG00000228315|dwEE	chr22	23693061	23693071	NCBP2|HepG2	10
chr22	23692651	23693651	+	AC016831.7|u87|ENSG00000228315|dwEE	chr22	23692900	23692942	GTF2F1|K562	42
chr22	23692651	23693651	+	AC016831.7|u87|ENSG00000228315|dwEE	chr22	23692814	23692835	NOL12|HepG2	21
chr22	23692651	23693651	+	AC016831.7|u87|ENSG00000228315|dwEE	chr22	23692857	23692897	EFTUD2|K562	40
chrX	74003851	74004851	+	AC016831.7|u87|ENSG00000225470|dwEE	chrX	74004494	74004527	TAF15|K562	33
chrX	74003851	74004851	+	AC016831.7|u87|ENSG00000225470|dwEE	chrX	74004479	74004524	KHDRBS1|K562	45
chrX	74003851	74004851	+	AC016831.7|u87|ENSG00000225470|dwEE	chrX	74004300	74004334	SND1|K562	34
chrX	74003851	74004851	+	AC016831.7|u87|ENSG00000225470|dwEE	chrX	74004474	74004547	KHDRBS1|K562	73
chrX	74003851	74004851	+	AC016831.7|u87|ENSG00000225470|dwEE	chrX	74003980	74004034	QKI|K562	54
chrX	74003851	74004851	+	AC016831.7|u87|ENSG00000225470|dwEE	chrX	74004483	74004518	LARP4|K562	35
chrX	74003851	74004851	+	AC016831.7|u87|ENSG00000225470|dwEE	chrX	74004474	74004519	HLTF|K562	45
chrX	74003851	74004851	+	AC016831.7|u87|ENSG00000225470|dwEE	chrX	74004406	74004467	FASTKD2|K562	61
chrX	74003851	74004851	+	AC016831.7|u87|ENSG00000225470|dwEE	chrX	74003705	74003852	LARP4|K562	1
chrX	74003851	74004851	+	AC016831.7|u87|ENSG00000225470|dwEE	chrX	74003833	74003856	NOLC1|K562	5
chrX	74003851	74004851	+	AC016831.7|u87|ENSG00000225470|dwEE	chrX	74004498	74004515	LIN28B|HepG2	17
chrX	74003851	74004851	+	AC016831.7|u87|ENSG00000225470|dwEE	chrX	74004404	74004459	LSM11|HepG2	55
chrX	74003851	74004851	+	AC016831.7|u87|ENSG00000225470|dwEE	chrX	74004271	74004300	EIF3D|HepG2	29
chrX	74003851	74004851	+	AC016831.7|u87|ENSG00000225470|dwEE	chrX	74004498	74004542	ILF3|K562	44
chrX	74003851	74004851	+	AC016831.7|u87|ENSG00000225470|dwEE	chrX	74003973	74004047	QKI|HepG2	74
chrX	74003851	74004851	+	AC016831.7|u87|ENSG00000225470|dwEE	chrX	74004485	74004521	HNRNPUL1|K562	36
chrX	74003851	74004851	+	AC016831.7|u87|ENSG00000225470|dwEE	chrX	74004480	74004528	UCHL5|K562	48
chrX	74003851	74004851	+	AC016831.7|u87|ENSG00000225470|dwEE	chrX	74004409	74004522	HNRNPL|K562	113
chrX	74003851	74004851	+	AC016831.7|u87|ENSG00000225470|dwEE	chrX	74003934	74003963	QKI|HepG2	29
chrX	74003851	74004851	+	AC016831.7|u87|ENSG00000225470|dwEE	chrX	74004489	74004519	HNRNPUL1|K562	30
chrX	74003851	74004851	+	AC016831.7|u87|ENSG00000225470|dwEE	chrX	74004293	74004332	GEMIN5|K562	39
chrX	74003851	74004851	+	AC016831.7|u87|ENSG00000225470|dwEE	chrX	74003869	74003918	KHDRBS1|K562	49
chrX	74003851	74004851	+	AC016831.7|u87|ENSG00000225470|dwEE	chrX	74004332	74004365	LARP4|K562	33
chrX	74003851	74004851	+	AC016831.7|u87|ENSG00000225470|dwEE	chrX	74003866	74003886	CDC40|HepG2	20
chrX	74003851	74004851	+	AC016831.7|u87|ENSG00000225470|dwEE	chrX	74004010	74004089	KHDRBS1|K562	79
chrX	74003851	74004851	+	AC016831.7|u87|ENSG00000225470|dwEE	chrX	74004394	74004459	YBX3|K562	65
chrX	74003851	74004851	+	AC016831.7|u87|ENSG00000225470|dwEE	chrX	74004452	74004546	RBFOX2|K562	94
chrX	74003851	74004851	+	AC016831.7|u87|ENSG00000225470|dwEE	chrX	74004308	74004357	HLTF|K562	49
chrX	74003851	74004851	+	AC016831.7|u87|ENSG00000225470|dwEE	chrX	74003721	74003856	HLTF|K562	5
chrX	74003851	74004851	+	AC016831.7|u87|ENSG00000225470|dwEE	chrX	74004324	74004360	CSTF2|HepG2	36
chrX	74003851	74004851	+	AC016831.7|u87|ENSG00000225470|dwEE	chrX	74004368	74004501	IGF2BP1|K562	133
chrX	74003851	74004851	+	AC016831.7|u87|ENSG00000225470|dwEE	chrX	74004299	74004369	HLTF|K562	70
chrX	74003851	74004851	+	AC016831.7|u87|ENSG00000225470|dwEE	chrX	74004720	74004759	YBX3|K562	39
chrX	74003851	74004851	+	AC016831.7|u87|ENSG00000225470|dwEE	chrX	74004415	74004477	IGF2BP2|K562	62
chrX	74003851	74004851	+	AC016831.7|u87|ENSG00000225470|dwEE	chrX	74004287	74004337	HNRNPU|K562	50
chrX	74003851	74004851	+	AC016831.7|u87|ENSG00000225470|dwEE	chrX	74004643	74004667	HLTF|K562	24
chrX	74003851	74004851	+	AC016831.7|u87|ENSG00000225470|dwEE	chrX	74004408	74004451	LARP4|K562	43
chrX	74003851	74004851	+	AC016831.7|u87|ENSG00000225470|dwEE	chrX	74004413	74004438	RBM15|HepG2	25
chrX	74003851	74004851	+	AC016831.7|u87|ENSG00000225470|dwEE	chrX	74004483	74004519	RPS3|K562	36
chrX	74003851	74004851	+	AC016831.7|u87|ENSG00000225470|dwEE	chrX	74004500	74004511	RBM15|K562	11
chrX	74003851	74004851	+	AC016831.7|u87|ENSG00000225470|dwEE	chrX	74004156	74004189	NOLC1|K562	33
chrX	74003851	74004851	+	AC016831.7|u87|ENSG00000225470|dwEE	chrX	74003988	74004008	HNRNPL|HepG2	20
chrX	74003851	74004851	+	AC016831.7|u87|ENSG00000225470|dwEE	chrX	74004416	74004445	LARP4|K562	29
chrX	74003851	74004851	+	AC016831.7|u87|ENSG00000225470|dwEE	chrX	74004284	74004293	UCHL5|K562	9
chrX	74003851	74004851	+	AC016831.7|u87|ENSG00000225470|dwEE	chrX	74003861	74003880	CSTF2|HepG2	19
chrX	74003851	74004851	+	AC016831.7|u87|ENSG00000225470|dwEE	chrX	74004433	74004465	U2AF2|HepG2	32
chrX	74003851	74004851	+	AC016831.7|u87|ENSG00000225470|dwEE	chrX	74004420	74004539	SAFB2|K562	119
chrX	74003851	74004851	+	AC016831.7|u87|ENSG00000225470|dwEE	chrX	74004372	74004434	LSM11|HepG2	62
chrX	74003851	74004851	+	AC016831.7|u87|ENSG00000225470|dwEE	chrX	74004202	74004234	DDX55|HepG2	32
chrX	74003851	74004851	+	AC016831.7|u87|ENSG00000225470|dwEE	chrX	74004422	74004467	DDX55|K562	45
chrX	74003851	74004851	+	AC016831.7|u87|ENSG00000225470|dwEE	chrX	74004396	74004459	UPF1|K562	63
chrX	74003851	74004851	+	AC016831.7|u87|ENSG00000225470|dwEE	chrX	74004455	74004530	SND1|K562	75
chrX	74003851	74004851	+	AC016831.7|u87|ENSG00000225470|dwEE	chrX	74004328	74004359	UPF1|K562	31
chrX	74003851	74004851	+	AC016831.7|u87|ENSG00000225470|dwEE	chrX	74004484	74004517	UCHL5|K562	33
chrX	74003851	74004851	+	AC016831.7|u87|ENSG00000225470|dwEE	chrX	74004082	74004107	QKI|HepG2	25
chrX	74003851	74004851	+	AC016831.7|u87|ENSG00000225470|dwEE	chrX	74004018	74004061	HNRNPL|K562	43
chrX	74003851	74004851	+	AC016831.7|u87|ENSG00000225470|dwEE	chrX	74004288	74004345	RBFOX2|K562	57
chrX	74003851	74004851	+	AC016831.7|u87|ENSG00000225470|dwEE	chrX	74004321	74004397	SAFB2|K562	76
chrX	74003851	74004851	+	AC016831.7|u87|ENSG00000225470|dwEE	chrX	74003854	74003868	RBFOX2|K562	14
chrX	74003851	74004851	+	AC016831.7|u87|ENSG00000225470|dwEE	chrX	74004448	74004482	HNRNPL|HepG2	34
chrX	74003851	74004851	+	AC016831.7|u87|ENSG00000225470|dwEE	chrX	74004256	74004313	U2AF2|HepG2	57
chrX	74003851	74004851	+	AC016831.7|u87|ENSG00000225470|dwEE	chrX	74004485	74004538	SLTM|K562	53
chrX	74003851	74004851	+	AC016831.7|u87|ENSG00000225470|dwEE	chrX	74004394	74004425	AGGF1|K562	31
chrX	74003851	74004851	+	AC016831.7|u87|ENSG00000225470|dwEE	chrX	74003966	74004030	HNRNPL|HepG2	64
chrX	74003851	74004851	+	AC016831.7|u87|ENSG00000225470|dwEE	chrX	74004464	74004508	DDX3X|K562	44
chrX	74003851	74004851	+	AC016831.7|u87|ENSG00000225470|dwEE	chrX	74004417	74004476	IGF2BP1|HepG2	59
chrX	74003851	74004851	+	AC016831.7|u87|ENSG00000225470|dwEE	chrX	74004478	74004563	SAFB2|K562	85
chrX	74003851	74004851	+	AC016831.7|u87|ENSG00000225470|dwEE	chrX	74004347	74004378	CSTF2T|HepG2	31
chrX	74003851	74004851	+	AC016831.7|u87|ENSG00000225470|dwEE	chrX	74003950	74003961	PPIL4|K562	11
chrX	74003851	74004851	+	AC016831.7|u87|ENSG00000225470|dwEE	chrX	74004510	74004541	TAF15|K562	31
chrX	74003851	74004851	+	AC016831.7|u87|ENSG00000225470|dwEE	chrX	74004327	74004362	RBM22|HepG2	35
chrX	74003851	74004851	+	AC016831.7|u87|ENSG00000225470|dwEE	chrX	74004407	74004448	KHDRBS1|K562	41
chrX	74003851	74004851	+	AC016831.7|u87|ENSG00000225470|dwEE	chrX	74004285	74004338	LSM11|K562	53
chrX	74003851	74004851	+	AC016831.7|u87|ENSG00000225470|dwEE	chrX	74004434	74004528	ILF3|K562	94
chrX	74003851	74004851	+	AC016831.7|u87|ENSG00000225470|dwEE	chrX	74004478	74004518	FAM120A|K562	40
chrX	74003851	74004851	+	AC016831.7|u87|ENSG00000225470|dwEE	chrX	74004473	74004553	HNRNPU|K562	80
chrX	74003851	74004851	+	AC016831.7|u87|ENSG00000225470|dwEE	chrX	74004470	74004520	PPIL4|K562	50
chrX	74003851	74004851	+	AC016831.7|u87|ENSG00000225470|dwEE	chrX	74004586	74004716	CSTF2|HepG2	130
chrX	74003851	74004851	+	AC016831.7|u87|ENSG00000225470|dwEE	chrX	74004147	74004191	LARP4|K562	44
chrX	74003851	74004851	+	AC016831.7|u87|ENSG00000225470|dwEE	chrX	74004317	74004350	NOLC1|K562	33
chrX	74003851	74004851	+	AC016831.7|u87|ENSG00000225470|dwEE	chrX	74004262	74004271	EIF3D|HepG2	9
chrX	74003851	74004851	+	AC016831.7|u87|ENSG00000225470|dwEE	chrX	74004504	74004511	FXR1|K562	7
chrX	74003851	74004851	+	AC016831.7|u87|ENSG00000225470|dwEE	chrX	74003849	74003880	XRCC6|HepG2	29
chrX	74003851	74004851	+	AC016831.7|u87|ENSG00000225470|dwEE	chrX	74004427	74004454	GRWD1|HepG2	27
chrX	74003851	74004851	+	AC016831.7|u87|ENSG00000225470|dwEE	chrX	74004514	74004610	CSTF2|HepG2	96
chrX	74003851	74004851	+	AC016831.7|u87|ENSG00000225470|dwEE	chrX	74004420	74004501	NOLC1|K562	81
chrX	74003851	74004851	+	AC016831.7|u87|ENSG00000225470|dwEE	chrX	74004339	74004369	SLTM|K562	30
chrX	74003851	74004851	+	AC016831.7|u87|ENSG00000225470|dwEE	chrX	74003877	74003905	LSM11|K562	28
chrX	74003851	74004851	+	AC016831.7|u87|ENSG00000225470|dwEE	chrX	74004490	74004532	HNRNPU|K562	42
chrX	74003851	74004851	+	AC016831.7|u87|ENSG00000225470|dwEE	chrX	74004292	74004306	LARP4|HepG2	14
chrX	74003851	74004851	+	AC016831.7|u87|ENSG00000225470|dwEE	chrX	74003823	74003871	CSTF2|HepG2	20
chrX	74003851	74004851	+	AC016831.7|u87|ENSG00000225470|dwEE	chrX	74004400	74004430	NOLC1|K562	30
chrX	74003851	74004851	+	AC016831.7|u87|ENSG00000225470|dwEE	chrX	74004416	74004446	EIF3D|HepG2	30
chrX	74003851	74004851	+	AC016831.7|u87|ENSG00000225470|dwEE	chrX	74004349	74004419	KHDRBS1|K562	70
chrX	74003851	74004851	+	AC016831.7|u87|ENSG00000225470|dwEE	chrX	74004054	74004109	KHDRBS1|K562	55
chrX	74003851	74004851	+	AC016831.7|u87|ENSG00000225470|dwEE	chrX	74004326	74004372	YBX3|K562	46
chrX	74003851	74004851	+	AC016831.7|u87|ENSG00000225470|dwEE	chrX	74003965	74004002	AGGF1|HepG2	37
chrX	74003851	74004851	+	AC016831.7|u87|ENSG00000225470|dwEE	chrX	74004339	74004386	IGF2BP2|K562	47
chrX	74003851	74004851	+	AC016831.7|u87|ENSG00000225470|dwEE	chrX	74004170	74004187	UCHL5|K562	17
chrX	74003851	74004851	+	AC016831.7|u87|ENSG00000225470|dwEE	chrX	74003905	74003967	KHDRBS1|K562	62
chrX	74003851	74004851	+	AC016831.7|u87|ENSG00000225470|dwEE	chrX	74003838	74003899	BUD13|K562	48
chrX	74003851	74004851	+	AC016831.7|u87|ENSG00000225470|dwEE	chrX	74004590	74004632	SRSF1|K562	42
chrX	74003851	74004851	+	AC016831.7|u87|ENSG00000225470|dwEE	chrX	74004345	74004383	U2AF1|HepG2	38
chrX	74003851	74004851	+	AC016831.7|u87|ENSG00000225470|dwEE	chrX	74004600	74004618	AGGF1|K562	18
chrX	74003851	74004851	+	AC016831.7|u87|ENSG00000225470|dwEE	chrX	74004425	74004454	SRSF1|HepG2	29
chrX	74003851	74004851	+	AC016831.7|u87|ENSG00000225470|dwEE	chrX	74004483	74004523	LSM11|HepG2	40
chrX	74003851	74004851	+	AC016831.7|u87|ENSG00000225470|dwEE	chrX	74004301	74004376	SAFB2|K562	75
chrX	74003851	74004851	+	AC016831.7|u87|ENSG00000225470|dwEE	chrX	74004052	74004080	HNRNPL|HepG2	28
chrX	74003851	74004851	+	AC016831.7|u87|ENSG00000225470|dwEE	chrX	74004415	74004445	MTPAP|K562	30
chrX	74003851	74004851	+	AC016831.7|u87|ENSG00000225470|dwEE	chrX	74004434	74004500	HNRNPL|HepG2	66
chrX	74003851	74004851	+	AC016831.7|u87|ENSG00000225470|dwEE	chrX	74003918	74003988	KHDRBS1|K562	70
chrX	74003851	74004851	+	AC016831.7|u87|ENSG00000225470|dwEE	chrX	74004323	74004354	TNRC6A|K562	31
chrX	74003851	74004851	+	AC016831.7|u87|ENSG00000225470|dwEE	chrX	74004498	74004522	PPIL4|K562	24
chrX	74003851	74004851	+	AC016831.7|u87|ENSG00000225470|dwEE	chrX	74004319	74004374	IGF2BP1|HepG2	55
chrX	74003851	74004851	+	AC016831.7|u87|ENSG00000225470|dwEE	chrX	74004192	74004202	DDX55|HepG2	10
chrX	74003851	74004851	+	AC016831.7|u87|ENSG00000225470|dwEE	chrX	74004332	74004377	PPIL4|K562	45
chrX	74003851	74004851	+	AC016831.7|u87|ENSG00000225470|dwEE	chrX	74004331	74004366	UPF1|K562	35
chrX	74003851	74004851	+	AC016831.7|u87|ENSG00000225470|dwEE	chrX	74003985	74004060	QKI|HepG2	75
chrX	74003851	74004851	+	AC016831.7|u87|ENSG00000225470|dwEE	chrX	74004340	74004363	HNRNPL|K562	23
chrX	74003851	74004851	+	AC016831.7|u87|ENSG00000225470|dwEE	chrX	74004369	74004489	IGF2BP1|K562	120
chrX	74003851	74004851	+	AC016831.7|u87|ENSG00000225470|dwEE	chrX	74004449	74004529	HNRNPL|K562	80
chrX	74003851	74004851	+	AC016831.7|u87|ENSG00000225470|dwEE	chrX	74004483	74004528	AGGF1|K562	45
chrX	74003851	74004851	+	AC016831.7|u87|ENSG00000225470|dwEE	chrX	74004273	74004346	AGGF1|K562	73
chrX	74003851	74004851	+	AC016831.7|u87|ENSG00000225470|dwEE	chrX	74004001	74004047	HNRNPL|K562	46
chrX	74003851	74004851	+	AC016831.7|u87|ENSG00000225470|dwEE	chrX	74004417	74004473	IGF2BP2|K562	56
chrX	74003851	74004851	+	AC016831.7|u87|ENSG00000225470|dwEE	chrX	74003806	74003857	BUD13|K562	6
chrX	74003851	74004851	+	AC016831.7|u87|ENSG00000225470|dwEE	chrX	74004533	74004556	UPF1|K562	23
chr19	40786260	40787260	+	AC016831.7|u87|ENSG00000167578|dwEE	chr19	40786694	40786729	UCHL5|HepG2	35
chr19	40786260	40787260	+	AC016831.7|u87|ENSG00000167578|dwEE	chr19	40786766	40786790	PRPF8|HepG2	24
chr19	40786260	40787260	+	AC016831.7|u87|ENSG00000167578|dwEE	chr19	40786666	40786735	UCHL5|HepG2	69
chr19	40786260	40787260	+	AC016831.7|u87|ENSG00000167578|dwEE	chr19	40786667	40786698	BUD13|K562	31
chr19	40786260	40787260	+	AC016831.7|u87|ENSG00000167578|dwEE	chr19	40786606	40786632	CSTF2T|HepG2	26
chr19	40786260	40787260	+	AC016831.7|u87|ENSG00000167578|dwEE	chr19	40786664	40786680	RBM15|K562	16
chr19	40786260	40787260	+	AC016831.7|u87|ENSG00000167578|dwEE	chr19	40786625	40786667	SF3B4|HepG2	42
chr19	40786260	40787260	+	AC016831.7|u87|ENSG00000167578|dwEE	chr19	40787208	40787236	SLTM|K562	28
chr19	40786260	40787260	+	AC016831.7|u87|ENSG00000167578|dwEE	chr19	40786627	40786661	CSTF2T|K562	34
chr19	40786260	40787260	+	AC016831.7|u87|ENSG00000167578|dwEE	chr19	40786948	40786973	SRSF1|K562	25
chr19	40786260	40787260	+	AC016831.7|u87|ENSG00000167578|dwEE	chr19	40786662	40786691	PPIG|HepG2	29
chr19	40786260	40787260	+	AC016831.7|u87|ENSG00000167578|dwEE	chr19	40786678	40786734	SRSF1|HepG2	56
chr19	40786260	40787260	+	AC016831.7|u87|ENSG00000167578|dwEE	chr19	40786328	40786386	HNRNPU|K562	58
chr19	40786260	40787260	+	AC016831.7|u87|ENSG00000167578|dwEE	chr19	40786567	40786604	KHSRP|K562	37
chr19	40786260	40787260	+	AC016831.7|u87|ENSG00000167578|dwEE	chr19	40786231	40786276	RBFOX2|HepG2	16
chr19	40786260	40787260	+	AC016831.7|u87|ENSG00000167578|dwEE	chr19	40786891	40786897	RPS3|HepG2	6
chr19	40786260	40787260	+	AC016831.7|u87|ENSG00000167578|dwEE	chr19	40786671	40786701	BUD13|HepG2	30
chr19	40786260	40787260	+	AC016831.7|u87|ENSG00000167578|dwEE	chr19	40786322	40786357	SAFB2|K562	35
chr19	40786260	40787260	+	AC016831.7|u87|ENSG00000167578|dwEE	chr19	40786670	40786699	LARP4|HepG2	29
chr19	40786260	40787260	+	AC016831.7|u87|ENSG00000167578|dwEE	chr19	40786323	40786365	HNRNPU|K562	42
chr19	40786260	40787260	+	AC016831.7|u87|ENSG00000167578|dwEE	chr19	40786665	40786718	GRWD1|HepG2	53
chr19	40786260	40787260	+	AC016831.7|u87|ENSG00000167578|dwEE	chr19	40786312	40786390	GTF2F1|K562	78
chr19	40786260	40787260	+	AC016831.7|u87|ENSG00000167578|dwEE	chr19	40787036	40787093	HNRNPU|K562	57
chr19	40786260	40787260	+	AC016831.7|u87|ENSG00000167578|dwEE	chr19	40786847	40786862	UCHL5|HepG2	15
chr19	40786260	40787260	+	AC016831.7|u87|ENSG00000167578|dwEE	chr19	40786337	40786361	RBFOX2|K562	24
chr19	40786260	40787260	+	AC016831.7|u87|ENSG00000167578|dwEE	chr19	40786852	40786871	DDX55|HepG2	19
chr19	40786260	40787260	+	AC016831.7|u87|ENSG00000167578|dwEE	chr19	40786972	40786978	CDC40|HepG2	6
chr19	40786260	40787260	+	AC016831.7|u87|ENSG00000167578|dwEE	chr19	40786566	40786599	HNRNPU|HepG2	33
chr19	40786260	40787260	+	AC016831.7|u87|ENSG00000167578|dwEE	chr19	40786842	40786892	SRSF1|HepG2	50
chr19	40786260	40787260	+	AC016831.7|u87|ENSG00000167578|dwEE	chr19	40787212	40787245	HNRNPA1|HepG2	33
chr19	40786260	40787260	+	AC016831.7|u87|ENSG00000167578|dwEE	chr19	40786893	40786956	PPIG|HepG2	63
chr19	40786260	40787260	+	AC016831.7|u87|ENSG00000167578|dwEE	chr19	40786846	40786968	PPIG|HepG2	122
chr19	40786260	40787260	+	AC016831.7|u87|ENSG00000167578|dwEE	chr19	40786672	40786703	RPS5|HepG2	31
chr19	40786260	40787260	+	AC016831.7|u87|ENSG00000167578|dwEE	chr19	40786977	40786985	YBX3|K562	8
chr19	40786260	40787260	+	AC016831.7|u87|ENSG00000167578|dwEE	chr19	40787089	40787097	RBM15|HepG2	8
chr19	40786260	40787260	+	AC016831.7|u87|ENSG00000167578|dwEE	chr19	40786678	40786731	SRSF1|HepG2	53
chr19	40786260	40787260	+	AC016831.7|u87|ENSG00000167578|dwEE	chr19	40786297	40786395	CSTF2T|HepG2	98
chr19	40786260	40787260	+	AC016831.7|u87|ENSG00000167578|dwEE	chr19	40787025	40787059	CSTF2T|K562	34
chr19	40786260	40787260	+	AC016831.7|u87|ENSG00000167578|dwEE	chr19	40786847	40786916	YBX3|K562	69
chr19	40786260	40787260	+	AC016831.7|u87|ENSG00000167578|dwEE	chr19	40786145	40786297	BCCIP|HepG2	37
chr19	40786260	40787260	+	AC016831.7|u87|ENSG00000167578|dwEE	chr19	40787016	40787051	HNRNPU|HepG2	35
chr19	40786260	40787260	+	AC016831.7|u87|ENSG00000167578|dwEE	chr19	40786664	40786669	PPIG|HepG2	5
chr19	40786260	40787260	+	AC016831.7|u87|ENSG00000167578|dwEE	chr19	40786700	40786726	MTPAP|K562	26
chr19	40786260	40787260	+	AC016831.7|u87|ENSG00000167578|dwEE	chr19	40786339	40786412	RBFOX2|HepG2	73
chr19	40786260	40787260	+	AC016831.7|u87|ENSG00000167578|dwEE	chr19	40786694	40786751	PPIG|HepG2	57
chr19	40786260	40787260	+	AC016831.7|u87|ENSG00000167578|dwEE	chr19	40786664	40786674	LSM11|HepG2	10
chr19	40786260	40787260	+	AC016831.7|u87|ENSG00000167578|dwEE	chr19	40786910	40786958	IGF2BP2|K562	48
chr19	40786260	40787260	+	AC016831.7|u87|ENSG00000167578|dwEE	chr19	40787097	40787124	RBM15|HepG2	27
chr19	40786260	40787260	+	AC016831.7|u87|ENSG00000167578|dwEE	chr19	40786331	40786359	SRSF1|K562	28
chr19	40786260	40787260	+	AC016831.7|u87|ENSG00000167578|dwEE	chr19	40786748	40786763	UCHL5|HepG2	15
chr19	40786260	40787260	+	AC016831.7|u87|ENSG00000167578|dwEE	chr19	40786314	40786390	CSTF2T|K562	76
chr19	40786260	40787260	+	AC016831.7|u87|ENSG00000167578|dwEE	chr19	40786857	40786931	GRWD1|HepG2	74
chr19	40786260	40787260	+	AC016831.7|u87|ENSG00000167578|dwEE	chr19	40786327	40786413	GTF2F1|K562	86
chr19	40786260	40787260	+	AC016831.7|u87|ENSG00000167578|dwEE	chr19	40786304	40786350	FAM120A|HepG2	46
chr19	40786260	40787260	+	AC016831.7|u87|ENSG00000167578|dwEE	chr19	40787019	40787060	CSTF2T|K562	41
chr19	40786260	40787260	+	AC016831.7|u87|ENSG00000167578|dwEE	chr19	40786846	40786887	LSM11|HepG2	41
chr19	40786260	40787260	+	AC016831.7|u87|ENSG00000167578|dwEE	chr19	40786790	40786807	SF3B4|HepG2	17
chr19	40786260	40787260	+	AC016831.7|u87|ENSG00000167578|dwEE	chr19	40787011	40787055	BUD13|K562	44
chr19	40786260	40787260	+	AC016831.7|u87|ENSG00000167578|dwEE	chr19	40786664	40786710	SRSF1|K562	46
chr19	40786260	40787260	+	AC016831.7|u87|ENSG00000167578|dwEE	chr19	40786603	40786661	CSTF2T|K562	58
chr19	40786260	40787260	+	AC016831.7|u87|ENSG00000167578|dwEE	chr19	40786663	40786672	RPS5|HepG2	9
chr19	40786260	40787260	+	AC016831.7|u87|ENSG00000167578|dwEE	chr19	40786917	40786951	LSM11|K562	34
chr19	40786260	40787260	+	AC016831.7|u87|ENSG00000167578|dwEE	chr19	40786306	40786345	AKAP8L|K562	39
chr19	40786260	40787260	+	AC016831.7|u87|ENSG00000167578|dwEE	chr19	40786969	40787039	PRPF8|HepG2	70
chr19	40786260	40787260	+	AC016831.7|u87|ENSG00000167578|dwEE	chr19	40786902	40786947	DDX55|K562	45
chr19	40786260	40787260	+	AC016831.7|u87|ENSG00000167578|dwEE	chr19	40786920	40786961	SUB1|HepG2	41
chr19	40786260	40787260	+	AC016831.7|u87|ENSG00000167578|dwEE	chr19	40786683	40786721	SRSF1|K562	38
chr19	40786260	40787260	+	AC016831.7|u87|ENSG00000167578|dwEE	chr19	40786329	40786391	CSTF2T|K562	62
chr19	40786260	40787260	+	AC016831.7|u87|ENSG00000167578|dwEE	chr19	40786616	40786663	XRN2|HepG2	47
chr19	40786260	40787260	+	AC016831.7|u87|ENSG00000167578|dwEE	chr19	40786315	40786371	BCCIP|HepG2	56
chr19	40786260	40787260	+	AC016831.7|u87|ENSG00000167578|dwEE	chr19	40787225	40787244	HNRNPU|K562	19
chr19	40786260	40787260	+	AC016831.7|u87|ENSG00000167578|dwEE	chr19	40786702	40786747	PRPF8|K562	45
chr19	40786260	40787260	+	AC016831.7|u87|ENSG00000167578|dwEE	chr19	40786891	40786957	DDX55|K562	66
chr19	40786260	40787260	+	AC016831.7|u87|ENSG00000167578|dwEE	chr19	40786269	40786343	RBFOX2|HepG2	74
chr19	40786260	40787260	+	AC016831.7|u87|ENSG00000167578|dwEE	chr19	40786847	40786854	YBX3|K562	7
chr19	40786260	40787260	+	AC016831.7|u87|ENSG00000167578|dwEE	chr19	40786970	40786979	DDX55|HepG2	9
chr19	40786260	40787260	+	AC016831.7|u87|ENSG00000167578|dwEE	chr19	40786845	40786875	NUDT21|HEK293	30
chr19	40786260	40787260	+	AC016831.7|u87|ENSG00000167578|dwEE	chr19	40786739	40786758	LARP4|HepG2	19
chr19	40786260	40787260	+	AC016831.7|u87|ENSG00000167578|dwEE	chr19	40787015	40787057	SF3B4|K562	42
chr19	40786260	40787260	+	AC016831.7|u87|ENSG00000167578|dwEE	chr19	40786743	40786759	YBX3|K562	16
chr19	40786260	40787260	+	AC016831.7|u87|ENSG00000167578|dwEE	chr19	40786847	40786856	LARP4|HepG2	9
chr19	40786260	40787260	+	AC016831.7|u87|ENSG00000167578|dwEE	chr19	40786692	40786761	DDX55|HepG2	69
chr19	40786260	40787260	+	AC016831.7|u87|ENSG00000167578|dwEE	chr19	40786455	40786479	CSTF2T|K562	24
chr19	40786260	40787260	+	AC016831.7|u87|ENSG00000167578|dwEE	chr19	40786619	40786644	RBFOX2|HepG2	25
chr19	40786260	40787260	+	AC016831.7|u87|ENSG00000167578|dwEE	chr19	40786854	40786910	IGF2BP2|K562	56
chr19	40786260	40787260	+	AC016831.7|u87|ENSG00000167578|dwEE	chr19	40786673	40786701	FXR1|K562	28
chr19	40786260	40787260	+	AC016831.7|u87|ENSG00000167578|dwEE	chr19	40786239	40786273	FAM120A|HepG2	13
chr19	40786260	40787260	+	AC016831.7|u87|ENSG00000167578|dwEE	chr19	40786886	40786923	EIF3D|HepG2	37
chr19	40786260	40787260	+	AC016831.7|u87|ENSG00000167578|dwEE	chr19	40786668	40786691	NOLC1|K562	23
chr19	40786260	40787260	+	AC016831.7|u87|ENSG00000167578|dwEE	chr19	40786595	40786641	SF3B4|HepG2	46
chr19	40786260	40787260	+	AC016831.7|u87|ENSG00000167578|dwEE	chr19	40786734	40786761	GRWD1|HepG2	27
chr19	40786260	40787260	+	AC016831.7|u87|ENSG00000167578|dwEE	chr19	40786847	40786852	DDX55|HepG2	5
chr12	8235234	8236234	+	AC016831.7|u87|ENSG00000164845|dwEE	chr12	8235882	8235900	UCHL5|K562	18
chr12	8235234	8236234	+	AC016831.7|u87|ENSG00000164845|dwEE	chr12	8235954	8236012	ZNF622|K562	58
chr12	8235234	8236234	+	AC016831.7|u87|ENSG00000164845|dwEE	chr12	8235668	8235698	BUD13|K562	30
chr12	8235234	8236234	+	AC016831.7|u87|ENSG00000164845|dwEE	chr12	8235901	8235937	HLTF|K562	36
chr12	8235234	8236234	+	AC016831.7|u87|ENSG00000164845|dwEE	chr12	8235976	8236008	SRSF1|K562	32
chr12	8235234	8236234	+	AC016831.7|u87|ENSG00000164845|dwEE	chr12	8236116	8236147	HNRNPL|K562	31
chr12	8235234	8236234	+	AC016831.7|u87|ENSG00000164845|dwEE	chr12	8235487	8235510	RBM15|K562	23
chr12	8235234	8236234	+	AC016831.7|u87|ENSG00000164845|dwEE	chr12	8235690	8235700	DROSHA|K562	10
chr12	8235234	8236234	+	AC016831.7|u87|ENSG00000164845|dwEE	chr12	8236119	8236155	HNRNPU|K562	36
chr12	8235234	8236234	+	AC016831.7|u87|ENSG00000164845|dwEE	chr12	8235528	8235550	UCHL5|K562	22
chr12	8235234	8236234	+	AC016831.7|u87|ENSG00000164845|dwEE	chr12	8235659	8235684	UCHL5|K562	25
chr12	8235234	8236234	+	AC016831.7|u87|ENSG00000164845|dwEE	chr12	8236117	8236159	UCHL5|K562	42
chr12	8235234	8236234	+	AC016831.7|u87|ENSG00000164845|dwEE	chr12	8235868	8235914	YBX3|K562	46
chr12	8235234	8236234	+	AC016831.7|u87|ENSG00000164845|dwEE	chr12	8236118	8236156	GPKOW|K562	38
chr12	8235234	8236234	+	AC016831.7|u87|ENSG00000164845|dwEE	chr12	8235992	8236029	RBM15|K562	37
chr12	8235234	8236234	+	AC016831.7|u87|ENSG00000164845|dwEE	chr12	8235903	8235939	UCHL5|K562	36
chr12	8235234	8236234	+	AC016831.7|u87|ENSG00000164845|dwEE	chr12	8235674	8235709	SLTM|K562	35
chr12	8235234	8236234	+	AC016831.7|u87|ENSG00000164845|dwEE	chr12	8235973	8236018	BUD13|K562	45
chr12	8235234	8236234	+	AC016831.7|u87|ENSG00000164845|dwEE	chr12	8235673	8235699	MTPAP|K562	26
chr12	8235234	8236234	+	AC016831.7|u87|ENSG00000164845|dwEE	chr12	8235882	8235923	RBM15|K562	41
chr12	8235234	8236234	+	AC016831.7|u87|ENSG00000164845|dwEE	chr12	8235961	8235993	ZNF622|K562	32
chr12	8235234	8236234	+	AC016831.7|u87|ENSG00000164845|dwEE	chr12	8235996	8236030	GPKOW|K562	34
chr12	8235234	8236234	+	AC016831.7|u87|ENSG00000164845|dwEE	chr12	8235661	8235698	SLTM|K562	37
chr12	8235234	8236234	+	AC016831.7|u87|ENSG00000164845|dwEE	chr12	8235648	8235679	SRSF1|K562	31
chr12	8235234	8236234	+	AC016831.7|u87|ENSG00000164845|dwEE	chr12	8236124	8236160	RBM15|K562	36
chr12	8235234	8236234	+	AC016831.7|u87|ENSG00000164845|dwEE	chr12	8235483	8235522	SLTM|K562	39
chr12	8235234	8236234	+	AC016831.7|u87|ENSG00000164845|dwEE	chr12	8235990	8236019	PRPF8|K562	29
chr12	8235234	8236234	+	AC016831.7|u87|ENSG00000164845|dwEE	chr12	8236118	8236167	U2AF2|K562	49
chr12	8235234	8236234	+	AC016831.7|u87|ENSG00000164845|dwEE	chr12	8236124	8236155	NOLC1|K562	31
chr12	8235234	8236234	+	AC016831.7|u87|ENSG00000164845|dwEE	chr12	8236119	8236151	BUD13|K562	32
chr12	8235234	8236234	+	AC016831.7|u87|ENSG00000164845|dwEE	chr12	8235971	8236010	UCHL5|K562	39
chr12	8235234	8236234	+	AC016831.7|u87|ENSG00000164845|dwEE	chr12	8236117	8236152	FXR1|K562	35
chr12	8235234	8236234	+	AC016831.7|u87|ENSG00000164845|dwEE	chr12	8236119	8236156	KHSRP|K562	37
chr12	8235234	8236234	+	AC016831.7|u87|ENSG00000164845|dwEE	chr12	8235657	8235697	YWHAG|K562	40
chr12	8235234	8236234	+	AC016831.7|u87|ENSG00000164845|dwEE	chr12	8235877	8235922	HLTF|K562	45
chr12	8235234	8236234	+	AC016831.7|u87|ENSG00000164845|dwEE	chr12	8235973	8236033	BUD13|K562	60
chr12	8235234	8236234	+	AC016831.7|u87|ENSG00000164845|dwEE	chr12	8235664	8235722	ZNF622|K562	58
chr12	8235234	8236234	+	AC016831.7|u87|ENSG00000164845|dwEE	chr12	8235650	8235695	RBM15|K562	45
chr12	8235234	8236234	+	AC016831.7|u87|ENSG00000164845|dwEE	chr12	8235700	8235734	DROSHA|K562	34
chr12	8235234	8236234	+	AC016831.7|u87|ENSG00000164845|dwEE	chr12	8235517	8235551	ZNF622|K562	34
chr12	8235234	8236234	+	AC016831.7|u87|ENSG00000164845|dwEE	chr12	8235660	8235695	BUD13|K562	35
chr12	8235234	8236234	+	AC016831.7|u87|ENSG00000164845|dwEE	chr12	8236121	8236153	ILF3|K562	32
chr1	222834715	222835715	+	AC016831.7|u87|ENSG00000228106|dwEE	chr1	222834732	222834752	DHX30|HepG2	20
chr1	222834715	222835715	+	AC016831.7|u87|ENSG00000228106|dwEE	chr1	222835393	222835402	SUGP2|HepG2	9
chr1	222834715	222835715	+	AC016831.7|u87|ENSG00000228106|dwEE	chr1	222835634	222835667	POLR2G|HepG2	33
chr1	222834715	222835715	+	AC016831.7|u87|ENSG00000228106|dwEE	chr1	222834725	222834732	DHX30|HepG2	7
chr1	222834715	222835715	+	AC016831.7|u87|ENSG00000228106|dwEE	chr1	222835119	222835156	U2AF2|HepG2	37
chr1	222834715	222835715	+	AC016831.7|u87|ENSG00000228106|dwEE	chr1	222835655	222835677	LARP4|HepG2	22
chr1	222834715	222835715	+	AC016831.7|u87|ENSG00000228106|dwEE	chr1	222835664	222835700	HNRNPUL1|HepG2	36
chr1	222834715	222835715	+	AC016831.7|u87|ENSG00000228106|dwEE	chr1	222835402	222835429	SUGP2|HepG2	27
chr1	222834715	222835715	+	AC016831.7|u87|ENSG00000228106|dwEE	chr1	222835122	222835159	TIA1|HepG2	37
chr1	222834715	222835715	+	AC016831.7|u87|ENSG00000228106|dwEE	chr1	222835115	222835152	U2AF1|HepG2	37
chr1	222834715	222835715	+	AC016831.7|u87|ENSG00000228106|dwEE	chr1	222835188	222835211	LARP4|HepG2	23
chr1	222834715	222835715	+	AC016831.7|u87|ENSG00000228106|dwEE	chr1	222834786	222834808	QKI|HepG2	22
chr1	222834715	222835715	+	AC016831.7|u87|ENSG00000228106|dwEE	chr1	222835330	222835356	HNRNPL|HepG2	26
chr1	222834715	222835715	+	AC016831.7|u87|ENSG00000228106|dwEE	chr1	222834961	222834986	KHSRP|K562	25
chr1	222834715	222835715	+	AC016831.7|u87|ENSG00000228106|dwEE	chr1	222834848	222834889	HNRNPC|HepG2	41
chr1	222834715	222835715	+	AC016831.7|u87|ENSG00000228106|dwEE	chr1	222834961	222835000	TAF15|HepG2	39
chr19	13081355	13082355	+	AC016831.7|u87|ENSG00000008441|dwEE	chr19	13081980	13082055	BUD13|K562	75
chr19	13081355	13082355	+	AC016831.7|u87|ENSG00000008441|dwEE	chr19	13082088	13082106	BCCIP|HepG2	18
chr19	13081355	13082355	+	AC016831.7|u87|ENSG00000008441|dwEE	chr19	13082062	13082091	SRSF1|K562	29
chr19	13081355	13082355	+	AC016831.7|u87|ENSG00000008441|dwEE	chr19	13081991	13082042	NOLC1|K562	51
chr19	13081355	13082355	+	AC016831.7|u87|ENSG00000008441|dwEE	chr19	13082030	13082080	RBFOX2|K562	50
chr19	13081355	13082355	+	AC016831.7|u87|ENSG00000008441|dwEE	chr19	13082062	13082104	DGCR8|HepG2	42
chr19	13081355	13082355	+	AC016831.7|u87|ENSG00000008441|dwEE	chr19	13082185	13082189	SRSF1|HepG2	4
chr19	13081355	13082355	+	AC016831.7|u87|ENSG00000008441|dwEE	chr19	13082028	13082093	ZNF622|K562	65
chr19	13081355	13082355	+	AC016831.7|u87|ENSG00000008441|dwEE	chr19	13082005	13082036	XRN2|K562	31
chr19	13081355	13082355	+	AC016831.7|u87|ENSG00000008441|dwEE	chr19	13082014	13082043	SMNDC1|K562	29
chr19	13081355	13082355	+	AC016831.7|u87|ENSG00000008441|dwEE	chr19	13082006	13082049	DDX55|HepG2	43
chr19	13081355	13082355	+	AC016831.7|u87|ENSG00000008441|dwEE	chr19	13081935	13081971	PRPF8|HepG2	36
chr19	13081355	13082355	+	AC016831.7|u87|ENSG00000008441|dwEE	chr19	13082033	13082049	TIA1|K562	16
chr19	13081355	13082355	+	AC016831.7|u87|ENSG00000008441|dwEE	chr19	13082093	13082146	HNRNPK|K562	53
chr19	13081355	13082355	+	AC016831.7|u87|ENSG00000008441|dwEE	chr19	13081928	13081985	CSTF2T|K562	57
chr19	13081355	13082355	+	AC016831.7|u87|ENSG00000008441|dwEE	chr19	13082005	13082038	SRSF9|HepG2	33
chr19	13081355	13082355	+	AC016831.7|u87|ENSG00000008441|dwEE	chr19	13082097	13082132	FASTKD2|HepG2	35
chr19	13081355	13082355	+	AC016831.7|u87|ENSG00000008441|dwEE	chr19	13082004	13082047	DHX30|HepG2	43
chr19	13081355	13082355	+	AC016831.7|u87|ENSG00000008441|dwEE	chr19	13082228	13082238	NONO|K562	10
chr19	13081355	13082355	+	AC016831.7|u87|ENSG00000008441|dwEE	chr19	13082208	13082237	GEMIN5|K562	29
chr19	13081355	13082355	+	AC016831.7|u87|ENSG00000008441|dwEE	chr19	13081986	13082107	CDC40|HepG2	121
chr19	13081355	13082355	+	AC016831.7|u87|ENSG00000008441|dwEE	chr19	13082051	13082119	HNRNPA1|HepG2	68
chr19	13081355	13082355	+	AC016831.7|u87|ENSG00000008441|dwEE	chr19	13082009	13082054	TIA1|K562	45
chr19	13081355	13082355	+	AC016831.7|u87|ENSG00000008441|dwEE	chr19	13082003	13082029	LSM11|HepG2	26
chr19	13081355	13082355	+	AC016831.7|u87|ENSG00000008441|dwEE	chr19	13082126	13082132	NKRF|HepG2	6
chr19	13081355	13082355	+	AC016831.7|u87|ENSG00000008441|dwEE	chr19	13081965	13081991	CSTF2T|K562	26
chr19	13081355	13082355	+	AC016831.7|u87|ENSG00000008441|dwEE	chr19	13082102	13082141	PTBP1|HepG2	39
chr19	13081355	13082355	+	AC016831.7|u87|ENSG00000008441|dwEE	chr19	13082225	13082258	DDX59|HepG2	33
chr19	13081355	13082355	+	AC016831.7|u87|ENSG00000008441|dwEE	chr19	13082115	13082154	SLTM|HepG2	39
chr19	13081355	13082355	+	AC016831.7|u87|ENSG00000008441|dwEE	chr19	13082090	13082115	EFTUD2|HepG2	25
chr19	13081355	13082355	+	AC016831.7|u87|ENSG00000008441|dwEE	chr19	13082003	13082052	TIA1|HepG2	49
chr19	13081355	13082355	+	AC016831.7|u87|ENSG00000008441|dwEE	chr19	13082272	13082299	HNRNPK|K562	27
chr19	13081355	13082355	+	AC016831.7|u87|ENSG00000008441|dwEE	chr19	13081944	13081972	NONO|K562	28
chr19	13081355	13082355	+	AC016831.7|u87|ENSG00000008441|dwEE	chr19	13081919	13081976	RBM22|HepG2	57
chr19	13081355	13082355	+	AC016831.7|u87|ENSG00000008441|dwEE	chr19	13082062	13082103	HNRNPK|HepG2	41
chr19	13081355	13082355	+	AC016831.7|u87|ENSG00000008441|dwEE	chr19	13082011	13082045	ZRANB2|K562	34
chr19	13081355	13082355	+	AC016831.7|u87|ENSG00000008441|dwEE	chr19	13081928	13081969	ILF3|K562	41
chr19	13081355	13082355	+	AC016831.7|u87|ENSG00000008441|dwEE	chr19	13082286	13082317	EFTUD2|K562	31
chr19	13081355	13082355	+	AC016831.7|u87|ENSG00000008441|dwEE	chr19	13082057	13082067	BUD13|K562	10
chr19	13081355	13082355	+	AC016831.7|u87|ENSG00000008441|dwEE	chr19	13082066	13082128	CSTF2T|HepG2	62
chr19	13081355	13082355	+	AC016831.7|u87|ENSG00000008441|dwEE	chr19	13082005	13082037	AGGF1|HepG2	32
chr19	13081355	13082355	+	AC016831.7|u87|ENSG00000008441|dwEE	chr19	13082002	13082013	TAF15|HepG2	11
chr19	13081355	13082355	+	AC016831.7|u87|ENSG00000008441|dwEE	chr19	13082057	13082092	HNRNPU|K562	35
chr19	13081355	13082355	+	AC016831.7|u87|ENSG00000008441|dwEE	chr19	13082003	13082052	PRPF8|K562	49
chr19	13081355	13082355	+	AC016831.7|u87|ENSG00000008441|dwEE	chr19	13081923	13081976	RBM15|HepG2	53
chr19	13081355	13082355	+	AC016831.7|u87|ENSG00000008441|dwEE	chr19	13082104	13082148	HNRNPK|HepG2	44
chr19	13081355	13082355	+	AC016831.7|u87|ENSG00000008441|dwEE	chr19	13081998	13082063	EIF3D|HepG2	65
chr19	13081355	13082355	+	AC016831.7|u87|ENSG00000008441|dwEE	chr19	13082010	13082052	HNRNPU|HepG2	42
chr19	13081355	13082355	+	AC016831.7|u87|ENSG00000008441|dwEE	chr19	13082132	13082149	ILF3|HepG2	17
chr19	13081355	13082355	+	AC016831.7|u87|ENSG00000008441|dwEE	chr19	13082304	13082328	TIA1|K562	24
chr19	13081355	13082355	+	AC016831.7|u87|ENSG00000008441|dwEE	chr19	13082344	13082376	MTPAP|K562	11
chr19	13081355	13082355	+	AC016831.7|u87|ENSG00000008441|dwEE	chr19	13081921	13081967	HNRNPU|HepG2	46
chr19	13081355	13082355	+	AC016831.7|u87|ENSG00000008441|dwEE	chr19	13082248	13082281	CSTF2T|K562	33
chr19	13081355	13082355	+	AC016831.7|u87|ENSG00000008441|dwEE	chr19	13082053	13082062	HNRNPU|K562	9
chr19	13081355	13082355	+	AC016831.7|u87|ENSG00000008441|dwEE	chr19	13082116	13082141	HNRNPU|K562	25
chr19	13081355	13082355	+	AC016831.7|u87|ENSG00000008441|dwEE	chr19	13082229	13082260	UCHL5|K562	31
chr17	73242503	73243503	+	AC016831.7|u87|ENSG00000141219|dwEE	chr17	73243111	73243142	PRPF8|K562	31
chr17	73242503	73243503	+	AC016831.7|u87|ENSG00000141219|dwEE	chr17	73243102	73243157	HNRNPC|HepG2	55
chr17	73242503	73243503	+	AC016831.7|u87|ENSG00000141219|dwEE	chr17	73243110	73243141	IGF2BP3|HepG2	31
chr17	73242503	73243503	+	AC016831.7|u87|ENSG00000141219|dwEE	chr17	73243465	73243470	HNRNPC|HepG2	5
chr17	73242503	73243503	+	AC016831.7|u87|ENSG00000141219|dwEE	chr17	73243479	73243496	UCHL5|HepG2	17
chr17	73242503	73243503	+	AC016831.7|u87|ENSG00000141219|dwEE	chr17	73243099	73243142	HNRNPC|HepG2	43
chr17	73242503	73243503	+	AC016831.7|u87|ENSG00000141219|dwEE	chr17	73243108	73243143	TIA1|K562	35
chr17	73242503	73243503	+	AC016831.7|u87|ENSG00000141219|dwEE	chr17	73243099	73243129	GRWD1|HepG2	30
chr17	73242503	73243503	+	AC016831.7|u87|ENSG00000141219|dwEE	chr17	73243448	73243493	ILF3|HepG2	45
chr3	139389060	139390060	+	AC016831.7|u87|ENSG00000184432|dwEE	chr3	139389853	139389909	SRSF1|HepG2	56
chr3	139389060	139390060	+	AC016831.7|u87|ENSG00000184432|dwEE	chr3	139390027	139390080	CSTF2T|K562	33
chr3	139389060	139390060	+	AC016831.7|u87|ENSG00000184432|dwEE	chr3	139390027	139390073	EIF3D|HepG2	33
chr3	139389060	139390060	+	AC016831.7|u87|ENSG00000184432|dwEE	chr3	139389845	139389974	GRWD1|HepG2	129
chr3	139389060	139390060	+	AC016831.7|u87|ENSG00000184432|dwEE	chr3	139390037	139390068	RBM15|HepG2	23
chr3	139389060	139390060	+	AC016831.7|u87|ENSG00000184432|dwEE	chr3	139390001	139390031	SRSF7|K562	30
chr3	139389060	139390060	+	AC016831.7|u87|ENSG00000184432|dwEE	chr3	139390020	139390065	TRA2A|K562	40
chr3	139389060	139390060	+	AC016831.7|u87|ENSG00000184432|dwEE	chr3	139390027	139390051	BCCIP|HepG2	24
chr3	139389060	139390060	+	AC016831.7|u87|ENSG00000184432|dwEE	chr3	139389848	139389891	FASTKD2|HepG2	43
chr3	139389060	139390060	+	AC016831.7|u87|ENSG00000184432|dwEE	chr3	139389981	139390095	NCBP2|HepG2	79
chr3	139389060	139390060	+	AC016831.7|u87|ENSG00000184432|dwEE	chr3	139389873	139389934	U2AF1|HepG2	61
chr3	139389060	139390060	+	AC016831.7|u87|ENSG00000184432|dwEE	chr3	139390032	139390086	HNRNPUL1|HepG2	28
chr3	139389060	139390060	+	AC016831.7|u87|ENSG00000184432|dwEE	chr3	139389879	139389921	UCHL5|K562	42
chr3	139389060	139390060	+	AC016831.7|u87|ENSG00000184432|dwEE	chr3	139390044	139390102	NCBP2|HepG2	16
chr3	139389060	139390060	+	AC016831.7|u87|ENSG00000184432|dwEE	chr3	139390002	139390053	U2AF1|HepG2	51
chr3	139389060	139390060	+	AC016831.7|u87|ENSG00000184432|dwEE	chr3	139389856	139389888	GTF2F1|HepG2	32
chr3	139389060	139390060	+	AC016831.7|u87|ENSG00000184432|dwEE	chr3	139389974	139390061	LSM11|HepG2	86
chr3	139389060	139390060	+	AC016831.7|u87|ENSG00000184432|dwEE	chr3	139390012	139390041	RBM15|HepG2	29
chr3	139389060	139390060	+	AC016831.7|u87|ENSG00000184432|dwEE	chr3	139389851	139389930	ZNF622|K562	79
chr3	139389060	139390060	+	AC016831.7|u87|ENSG00000184432|dwEE	chr3	139389972	139390004	HNRNPM|K562	32
chr3	139389060	139390060	+	AC016831.7|u87|ENSG00000184432|dwEE	chr3	139390055	139390097	SLTM|HepG2	5
chr3	139389060	139390060	+	AC016831.7|u87|ENSG00000184432|dwEE	chr3	139389835	139389913	NCBP2|HepG2	78
chr3	139389060	139390060	+	AC016831.7|u87|ENSG00000184432|dwEE	chr3	139389851	139390029	UCHL5|HepG2	178
chr3	139389060	139390060	+	AC016831.7|u87|ENSG00000184432|dwEE	chr3	139389973	139390056	PTBP1|HepG2	83
chr3	139389060	139390060	+	AC016831.7|u87|ENSG00000184432|dwEE	chr3	139389896	139389925	RBM22|HepG2	29
chr3	139389060	139390060	+	AC016831.7|u87|ENSG00000184432|dwEE	chr3	139389980	139390075	SRSF1|HepG2	80
chr3	139389060	139390060	+	AC016831.7|u87|ENSG00000184432|dwEE	chr3	139389887	139389925	BUD13|K562	38
chr3	139389060	139390060	+	AC016831.7|u87|ENSG00000184432|dwEE	chr3	139390020	139390087	CSTF2|HepG2	40
chr3	139389060	139390060	+	AC016831.7|u87|ENSG00000184432|dwEE	chr3	139390059	139390078	DDX3X|K562	1
chr3	139389060	139390060	+	AC016831.7|u87|ENSG00000184432|dwEE	chr3	139389952	139389982	EIF3D|HepG2	30
chr3	139389060	139390060	+	AC016831.7|u87|ENSG00000184432|dwEE	chr3	139390003	139390023	SUGP2|HepG2	20
chr3	139389060	139390060	+	AC016831.7|u87|ENSG00000184432|dwEE	chr3	139389852	139389947	ZNF622|K562	95
chr3	139389060	139390060	+	AC016831.7|u87|ENSG00000184432|dwEE	chr3	139390032	139390066	ILF3|HepG2	28
chr3	139389060	139390060	+	AC016831.7|u87|ENSG00000184432|dwEE	chr3	139390008	139390037	EFTUD2|HepG2	29
chr3	139389060	139390060	+	AC016831.7|u87|ENSG00000184432|dwEE	chr3	139389964	139390014	SLTM|K562	50
chr3	139389060	139390060	+	AC016831.7|u87|ENSG00000184432|dwEE	chr3	139389980	139390067	SRSF1|K562	80
chr3	139389060	139390060	+	AC016831.7|u87|ENSG00000184432|dwEE	chr3	139390016	139390050	TAF15|HepG2	34
chr3	139389060	139390060	+	AC016831.7|u87|ENSG00000184432|dwEE	chr3	139389876	139389913	XRCC6|K562	37
chr3	139389060	139390060	+	AC016831.7|u87|ENSG00000184432|dwEE	chr3	139390026	139390070	HNRNPA1|HepG2	34
chr3	139389060	139390060	+	AC016831.7|u87|ENSG00000184432|dwEE	chr3	139389860	139389968	SRSF1|K562	108
chr3	139389060	139390060	+	AC016831.7|u87|ENSG00000184432|dwEE	chr3	139389881	139389925	SRSF7|K562	44
chr3	139389060	139390060	+	AC016831.7|u87|ENSG00000184432|dwEE	chr3	139389996	139390038	SRSF9|HepG2	42
chr3	139389060	139390060	+	AC016831.7|u87|ENSG00000184432|dwEE	chr3	139389833	139389878	TRA2A|K562	45
chr3	139389060	139390060	+	AC016831.7|u87|ENSG00000184432|dwEE	chr3	139389932	139389961	NOLC1|K562	29
chr3	139389060	139390060	+	AC016831.7|u87|ENSG00000184432|dwEE	chr3	139390001	139390055	CSTF2T|HepG2	54
chr3	139389060	139390060	+	AC016831.7|u87|ENSG00000184432|dwEE	chr3	139389966	139390007	TIA1|K562	41
chr3	139389060	139390060	+	AC016831.7|u87|ENSG00000184432|dwEE	chr3	139389879	139389943	SRSF1|K562	64
chr3	139389060	139390060	+	AC016831.7|u87|ENSG00000184432|dwEE	chr3	139389959	139390003	SLTM|HepG2	44
chr3	139389060	139390060	+	AC016831.7|u87|ENSG00000184432|dwEE	chr3	139389951	139389993	RBM15|K562	42
chr3	139389060	139390060	+	AC016831.7|u87|ENSG00000184432|dwEE	chr3	139390012	139390052	BUD13|K562	40
chr3	139389060	139390060	+	AC016831.7|u87|ENSG00000184432|dwEE	chr3	139390019	139390052	SND1|K562	33
chr3	139389060	139390060	+	AC016831.7|u87|ENSG00000184432|dwEE	chr3	139389997	139390083	TIA1|K562	63
chr3	139389060	139390060	+	AC016831.7|u87|ENSG00000184432|dwEE	chr3	139390007	139390099	EIF3D|HepG2	53
chr3	139389060	139390060	+	AC016831.7|u87|ENSG00000184432|dwEE	chr3	139389851	139389886	SRSF7|K562	35
chr3	139389060	139390060	+	AC016831.7|u87|ENSG00000184432|dwEE	chr3	139390001	139390055	FAM120A|HepG2	54
chr3	139389060	139390060	+	AC016831.7|u87|ENSG00000184432|dwEE	chr3	139390025	139390080	FASTKD2|HepG2	35
chr3	139389060	139390060	+	AC016831.7|u87|ENSG00000184432|dwEE	chr3	139389879	139389947	IGF2BP3|HepG2	68
chr3	139389060	139390060	+	AC016831.7|u87|ENSG00000184432|dwEE	chr3	139390037	139390064	HNRNPU|HepG2	23
chr3	139389060	139390060	+	AC016831.7|u87|ENSG00000184432|dwEE	chr3	139389849	139389895	TRA2A|K562	46
chr3	139389060	139390060	+	AC016831.7|u87|ENSG00000184432|dwEE	chr3	139390056	139390106	RBM15|HepG2	4
chr3	139389060	139390060	+	AC016831.7|u87|ENSG00000184432|dwEE	chr3	139390026	139390055	HNRNPA1|K562	29
chr3	139389060	139390060	+	AC016831.7|u87|ENSG00000184432|dwEE	chr3	139389938	139390092	GRWD1|HepG2	122
chr3	139389060	139390060	+	AC016831.7|u87|ENSG00000184432|dwEE	chr3	139390010	139390052	RBFOX2|K562	42
chr3	139389060	139390060	+	AC016831.7|u87|ENSG00000184432|dwEE	chr3	139389998	139390095	CSTF2|HepG2	62
chr3	139389060	139390060	+	AC016831.7|u87|ENSG00000184432|dwEE	chr3	139389883	139389927	BUD13|K562	44
chr3	139389060	139390060	+	AC016831.7|u87|ENSG00000184432|dwEE	chr3	139389994	139390023	SMNDC1|K562	29
chr3	139389060	139390060	+	AC016831.7|u87|ENSG00000184432|dwEE	chr3	139389974	139390111	GRWD1|HepG2	86
chr3	139389060	139390060	+	AC016831.7|u87|ENSG00000184432|dwEE	chr3	139389903	139389934	RBM15|K562	31
chr3	139389060	139390060	+	AC016831.7|u87|ENSG00000184432|dwEE	chr3	139389966	139390036	ZNF622|K562	70
chr3	139389060	139390060	+	AC016831.7|u87|ENSG00000184432|dwEE	chr3	139389832	139389949	UCHL5|K562	117
chr3	139389060	139390060	+	AC016831.7|u87|ENSG00000184432|dwEE	chr3	139389978	139390009	SUB1|HepG2	31
chr3	139389060	139390060	+	AC016831.7|u87|ENSG00000184432|dwEE	chr3	139390020	139390065	HNRNPU|K562	40
chr3	139389060	139390060	+	AC016831.7|u87|ENSG00000184432|dwEE	chr3	139390014	139390065	CSTF2T|K562	46
chr3	139389060	139390060	+	AC016831.7|u87|ENSG00000184432|dwEE	chr3	139390034	139390064	AGGF1|HepG2	26
chr3	139389060	139390060	+	AC016831.7|u87|ENSG00000184432|dwEE	chr3	139389839	139389938	GRWD1|HepG2	99
chr3	139389060	139390060	+	AC016831.7|u87|ENSG00000184432|dwEE	chr3	139390059	139390096	IGF2BP3|HepG2	1
chr3	139389060	139390060	+	AC016831.7|u87|ENSG00000184432|dwEE	chr3	139390039	139390083	TROVE2|HepG2	21
chr3	139389060	139390060	+	AC016831.7|u87|ENSG00000184432|dwEE	chr3	139390049	139390105	XPO5|HepG2	11
chr3	139389060	139390060	+	AC016831.7|u87|ENSG00000184432|dwEE	chr3	139390005	139390064	SRSF1|HepG2	55
chr3	139389060	139390060	+	AC016831.7|u87|ENSG00000184432|dwEE	chr3	139389827	139389942	SRSF1|HepG2	115
chr3	139389060	139390060	+	AC016831.7|u87|ENSG00000184432|dwEE	chr3	139389901	139389932	RBFOX2|K562	31
chr3	139389060	139390060	+	AC016831.7|u87|ENSG00000184432|dwEE	chr3	139390056	139390073	HNRNPU|K562	4
chr3	139389060	139390060	+	AC016831.7|u87|ENSG00000184432|dwEE	chr3	139389888	139389943	PPIG|HepG2	55
chr3	139389060	139390060	+	AC016831.7|u87|ENSG00000184432|dwEE	chr3	139390007	139390095	AGGF1|HepG2	53
chr3	139389060	139390060	+	AC016831.7|u87|ENSG00000184432|dwEE	chr3	139390015	139390035	HNRNPUL1|K562	20
chr3	139389060	139390060	+	AC016831.7|u87|ENSG00000184432|dwEE	chr3	139390028	139390057	XRN2|HepG2	29
chr3	139389060	139390060	+	AC016831.7|u87|ENSG00000184432|dwEE	chr3	139389887	139389908	HLTF|K562	21
chr3	139389060	139390060	+	AC016831.7|u87|ENSG00000184432|dwEE	chr3	139389854	139389918	FUS|NA	64
chr3	139389060	139390060	+	AC016831.7|u87|ENSG00000184432|dwEE	chr3	139389862	139389999	UCHL5|HepG2	137
chr3	139389060	139390060	+	AC016831.7|u87|ENSG00000184432|dwEE	chr3	139390015	139390050	AUH|HepG2	35
chr3	139389060	139390060	+	AC016831.7|u87|ENSG00000184432|dwEE	chr3	139390026	139390055	DGCR8|HepG2	29
chr5	69130569	69131569	+	AC016831.7|u87|ENSG00000145740|dwEE	chr5	69130975	69131009	DDX6|K562	34
chr5	69130569	69131569	+	AC016831.7|u87|ENSG00000145740|dwEE	chr5	69130905	69130940	PUM2|K562	35
chr5	69130569	69131569	+	AC016831.7|u87|ENSG00000145740|dwEE	chr5	69131015	69131031	TIA1|HepG2	16
chr5	69130569	69131569	+	AC016831.7|u87|ENSG00000145740|dwEE	chr5	69130698	69130785	IGF2BP1|K562	87
chr5	69130569	69131569	+	AC016831.7|u87|ENSG00000145740|dwEE	chr5	69130691	69130726	HNRNPL|K562	35
chr5	69130569	69131569	+	AC016831.7|u87|ENSG00000145740|dwEE	chr5	69130557	69130577	UCHL5|K562	8
chr3	139389126	139390126	+	AC016831.7|u87|ENSG00000184432|dwEE	chr3	139389853	139389909	SRSF1|HepG2	56
chr3	139389126	139390126	+	AC016831.7|u87|ENSG00000184432|dwEE	chr3	139390027	139390080	CSTF2T|K562	53
chr3	139389126	139390126	+	AC016831.7|u87|ENSG00000184432|dwEE	chr3	139390027	139390073	EIF3D|HepG2	46
chr3	139389126	139390126	+	AC016831.7|u87|ENSG00000184432|dwEE	chr3	139390124	139390131	CSTF2|HepG2	2
chr3	139389126	139390126	+	AC016831.7|u87|ENSG00000184432|dwEE	chr3	139389845	139389974	GRWD1|HepG2	129
chr3	139389126	139390126	+	AC016831.7|u87|ENSG00000184432|dwEE	chr3	139390037	139390068	RBM15|HepG2	31
chr3	139389126	139390126	+	AC016831.7|u87|ENSG00000184432|dwEE	chr3	139390001	139390031	SRSF7|K562	30
chr3	139389126	139390126	+	AC016831.7|u87|ENSG00000184432|dwEE	chr3	139390020	139390065	TRA2A|K562	45
chr3	139389126	139390126	+	AC016831.7|u87|ENSG00000184432|dwEE	chr3	139390027	139390051	BCCIP|HepG2	24
chr3	139389126	139390126	+	AC016831.7|u87|ENSG00000184432|dwEE	chr3	139389848	139389891	FASTKD2|HepG2	43
chr3	139389126	139390126	+	AC016831.7|u87|ENSG00000184432|dwEE	chr3	139389981	139390095	NCBP2|HepG2	114
chr3	139389126	139390126	+	AC016831.7|u87|ENSG00000184432|dwEE	chr3	139389873	139389934	U2AF1|HepG2	61
chr3	139389126	139390126	+	AC016831.7|u87|ENSG00000184432|dwEE	chr3	139390032	139390086	HNRNPUL1|HepG2	54
chr3	139389126	139390126	+	AC016831.7|u87|ENSG00000184432|dwEE	chr3	139389879	139389921	UCHL5|K562	42
chr3	139389126	139390126	+	AC016831.7|u87|ENSG00000184432|dwEE	chr3	139390044	139390102	NCBP2|HepG2	58
chr3	139389126	139390126	+	AC016831.7|u87|ENSG00000184432|dwEE	chr3	139390002	139390053	U2AF1|HepG2	51
chr3	139389126	139390126	+	AC016831.7|u87|ENSG00000184432|dwEE	chr3	139389856	139389888	GTF2F1|HepG2	32
chr3	139389126	139390126	+	AC016831.7|u87|ENSG00000184432|dwEE	chr3	139389974	139390061	LSM11|HepG2	87
chr3	139389126	139390126	+	AC016831.7|u87|ENSG00000184432|dwEE	chr3	139390012	139390041	RBM15|HepG2	29
chr3	139389126	139390126	+	AC016831.7|u87|ENSG00000184432|dwEE	chr3	139390116	139390173	HNRNPA1|K562	10
chr3	139389126	139390126	+	AC016831.7|u87|ENSG00000184432|dwEE	chr3	139389851	139389930	ZNF622|K562	79
chr3	139389126	139390126	+	AC016831.7|u87|ENSG00000184432|dwEE	chr3	139389972	139390004	HNRNPM|K562	32
chr3	139389126	139390126	+	AC016831.7|u87|ENSG00000184432|dwEE	chr3	139390055	139390097	SLTM|HepG2	42
chr3	139389126	139390126	+	AC016831.7|u87|ENSG00000184432|dwEE	chr3	139389835	139389913	NCBP2|HepG2	78
chr3	139389126	139390126	+	AC016831.7|u87|ENSG00000184432|dwEE	chr3	139389851	139390029	UCHL5|HepG2	178
chr3	139389126	139390126	+	AC016831.7|u87|ENSG00000184432|dwEE	chr3	139389973	139390056	PTBP1|HepG2	83
chr3	139389126	139390126	+	AC016831.7|u87|ENSG00000184432|dwEE	chr3	139389896	139389925	RBM22|HepG2	29
chr3	139389126	139390126	+	AC016831.7|u87|ENSG00000184432|dwEE	chr3	139389980	139390075	SRSF1|HepG2	95
chr3	139389126	139390126	+	AC016831.7|u87|ENSG00000184432|dwEE	chr3	139389887	139389925	BUD13|K562	38
chr3	139389126	139390126	+	AC016831.7|u87|ENSG00000184432|dwEE	chr3	139390020	139390087	CSTF2|HepG2	67
chr3	139389126	139390126	+	AC016831.7|u87|ENSG00000184432|dwEE	chr3	139390059	139390078	DDX3X|K562	19
chr3	139389126	139390126	+	AC016831.7|u87|ENSG00000184432|dwEE	chr3	139389952	139389982	EIF3D|HepG2	30
chr3	139389126	139390126	+	AC016831.7|u87|ENSG00000184432|dwEE	chr3	139390003	139390023	SUGP2|HepG2	20
chr3	139389126	139390126	+	AC016831.7|u87|ENSG00000184432|dwEE	chr3	139389852	139389947	ZNF622|K562	95
chr3	139389126	139390126	+	AC016831.7|u87|ENSG00000184432|dwEE	chr3	139390032	139390066	ILF3|HepG2	34
chr3	139389126	139390126	+	AC016831.7|u87|ENSG00000184432|dwEE	chr3	139390008	139390037	EFTUD2|HepG2	29
chr3	139389126	139390126	+	AC016831.7|u87|ENSG00000184432|dwEE	chr3	139389964	139390014	SLTM|K562	50
chr3	139389126	139390126	+	AC016831.7|u87|ENSG00000184432|dwEE	chr3	139389980	139390067	SRSF1|K562	87
chr3	139389126	139390126	+	AC016831.7|u87|ENSG00000184432|dwEE	chr3	139390016	139390050	TAF15|HepG2	34
chr3	139389126	139390126	+	AC016831.7|u87|ENSG00000184432|dwEE	chr3	139389876	139389913	XRCC6|K562	37
chr3	139389126	139390126	+	AC016831.7|u87|ENSG00000184432|dwEE	chr3	139390026	139390070	HNRNPA1|HepG2	44
chr3	139389126	139390126	+	AC016831.7|u87|ENSG00000184432|dwEE	chr3	139389860	139389968	SRSF1|K562	108
chr3	139389126	139390126	+	AC016831.7|u87|ENSG00000184432|dwEE	chr3	139389881	139389925	SRSF7|K562	44
chr3	139389126	139390126	+	AC016831.7|u87|ENSG00000184432|dwEE	chr3	139389996	139390038	SRSF9|HepG2	42
chr3	139389126	139390126	+	AC016831.7|u87|ENSG00000184432|dwEE	chr3	139389833	139389878	TRA2A|K562	45
chr3	139389126	139390126	+	AC016831.7|u87|ENSG00000184432|dwEE	chr3	139389932	139389961	NOLC1|K562	29
chr3	139389126	139390126	+	AC016831.7|u87|ENSG00000184432|dwEE	chr3	139390001	139390055	CSTF2T|HepG2	54
chr3	139389126	139390126	+	AC016831.7|u87|ENSG00000184432|dwEE	chr3	139389966	139390007	TIA1|K562	41
chr3	139389126	139390126	+	AC016831.7|u87|ENSG00000184432|dwEE	chr3	139389879	139389943	SRSF1|K562	64
chr3	139389126	139390126	+	AC016831.7|u87|ENSG00000184432|dwEE	chr3	139389959	139390003	SLTM|HepG2	44
chr3	139389126	139390126	+	AC016831.7|u87|ENSG00000184432|dwEE	chr3	139389951	139389993	RBM15|K562	42
chr3	139389126	139390126	+	AC016831.7|u87|ENSG00000184432|dwEE	chr3	139390012	139390052	BUD13|K562	40
chr3	139389126	139390126	+	AC016831.7|u87|ENSG00000184432|dwEE	chr3	139390019	139390052	SND1|K562	33
chr3	139389126	139390126	+	AC016831.7|u87|ENSG00000184432|dwEE	chr3	139389997	139390083	TIA1|K562	86
chr3	139389126	139390126	+	AC016831.7|u87|ENSG00000184432|dwEE	chr3	139390007	139390099	EIF3D|HepG2	92
chr3	139389126	139390126	+	AC016831.7|u87|ENSG00000184432|dwEE	chr3	139389851	139389886	SRSF7|K562	35
chr3	139389126	139390126	+	AC016831.7|u87|ENSG00000184432|dwEE	chr3	139390001	139390055	FAM120A|HepG2	54
chr3	139389126	139390126	+	AC016831.7|u87|ENSG00000184432|dwEE	chr3	139390025	139390080	FASTKD2|HepG2	55
chr3	139389126	139390126	+	AC016831.7|u87|ENSG00000184432|dwEE	chr3	139389879	139389947	IGF2BP3|HepG2	68
chr3	139389126	139390126	+	AC016831.7|u87|ENSG00000184432|dwEE	chr3	139390037	139390064	HNRNPU|HepG2	27
chr3	139389126	139390126	+	AC016831.7|u87|ENSG00000184432|dwEE	chr3	139389849	139389895	TRA2A|K562	46
chr3	139389126	139390126	+	AC016831.7|u87|ENSG00000184432|dwEE	chr3	139390056	139390106	RBM15|HepG2	50
chr3	139389126	139390126	+	AC016831.7|u87|ENSG00000184432|dwEE	chr3	139390026	139390055	HNRNPA1|K562	29
chr3	139389126	139390126	+	AC016831.7|u87|ENSG00000184432|dwEE	chr3	139389938	139390092	GRWD1|HepG2	154
chr3	139389126	139390126	+	AC016831.7|u87|ENSG00000184432|dwEE	chr3	139390010	139390052	RBFOX2|K562	42
chr3	139389126	139390126	+	AC016831.7|u87|ENSG00000184432|dwEE	chr3	139389998	139390095	CSTF2|HepG2	97
chr3	139389126	139390126	+	AC016831.7|u87|ENSG00000184432|dwEE	chr3	139390072	139390107	PPIG|HepG2	35
chr3	139389126	139390126	+	AC016831.7|u87|ENSG00000184432|dwEE	chr3	139389883	139389927	BUD13|K562	44
chr3	139389126	139390126	+	AC016831.7|u87|ENSG00000184432|dwEE	chr3	139389994	139390023	SMNDC1|K562	29
chr3	139389126	139390126	+	AC016831.7|u87|ENSG00000184432|dwEE	chr3	139389974	139390111	GRWD1|HepG2	137
chr3	139389126	139390126	+	AC016831.7|u87|ENSG00000184432|dwEE	chr3	139389903	139389934	RBM15|K562	31
chr3	139389126	139390126	+	AC016831.7|u87|ENSG00000184432|dwEE	chr3	139389966	139390036	ZNF622|K562	70
chr3	139389126	139390126	+	AC016831.7|u87|ENSG00000184432|dwEE	chr3	139389832	139389949	UCHL5|K562	117
chr3	139389126	139390126	+	AC016831.7|u87|ENSG00000184432|dwEE	chr3	139389978	139390009	SUB1|HepG2	31
chr3	139389126	139390126	+	AC016831.7|u87|ENSG00000184432|dwEE	chr3	139390020	139390065	HNRNPU|K562	45
chr3	139389126	139390126	+	AC016831.7|u87|ENSG00000184432|dwEE	chr3	139390014	139390065	CSTF2T|K562	51
chr3	139389126	139390126	+	AC016831.7|u87|ENSG00000184432|dwEE	chr3	139390034	139390064	AGGF1|HepG2	30
chr3	139389126	139390126	+	AC016831.7|u87|ENSG00000184432|dwEE	chr3	139389839	139389938	GRWD1|HepG2	99
chr3	139389126	139390126	+	AC016831.7|u87|ENSG00000184432|dwEE	chr3	139390059	139390096	IGF2BP3|HepG2	37
chr3	139389126	139390126	+	AC016831.7|u87|ENSG00000184432|dwEE	chr3	139390039	139390083	TROVE2|HepG2	44
chr3	139389126	139390126	+	AC016831.7|u87|ENSG00000184432|dwEE	chr3	139390049	139390105	XPO5|HepG2	56
chr3	139389126	139390126	+	AC016831.7|u87|ENSG00000184432|dwEE	chr3	139390005	139390064	SRSF1|HepG2	59
chr3	139389126	139390126	+	AC016831.7|u87|ENSG00000184432|dwEE	chr3	139389827	139389942	SRSF1|HepG2	115
chr3	139389126	139390126	+	AC016831.7|u87|ENSG00000184432|dwEE	chr3	139389901	139389932	RBFOX2|K562	31
chr3	139389126	139390126	+	AC016831.7|u87|ENSG00000184432|dwEE	chr3	139390056	139390073	HNRNPU|K562	17
chr3	139389126	139390126	+	AC016831.7|u87|ENSG00000184432|dwEE	chr3	139389888	139389943	PPIG|HepG2	55
chr3	139389126	139390126	+	AC016831.7|u87|ENSG00000184432|dwEE	chr3	139390007	139390095	AGGF1|HepG2	88
chr3	139389126	139390126	+	AC016831.7|u87|ENSG00000184432|dwEE	chr3	139390015	139390035	HNRNPUL1|K562	20
chr3	139389126	139390126	+	AC016831.7|u87|ENSG00000184432|dwEE	chr3	139390028	139390057	XRN2|HepG2	29
chr3	139389126	139390126	+	AC016831.7|u87|ENSG00000184432|dwEE	chr3	139389887	139389908	HLTF|K562	21
chr3	139389126	139390126	+	AC016831.7|u87|ENSG00000184432|dwEE	chr3	139389854	139389918	FUS|NA	64
chr3	139389126	139390126	+	AC016831.7|u87|ENSG00000184432|dwEE	chr3	139389862	139389999	UCHL5|HepG2	137
chr3	139389126	139390126	+	AC016831.7|u87|ENSG00000184432|dwEE	chr3	139390015	139390050	AUH|HepG2	35
chr3	139389126	139390126	+	AC016831.7|u87|ENSG00000184432|dwEE	chr3	139390026	139390055	DGCR8|HepG2	29
chr6	44000616	44001616	+	AC016831.7|u87|ENSG00000237686|dwEE	chr6	44001556	44001589	PTBP1|HepG2	33
chr6	44000616	44001616	+	AC016831.7|u87|ENSG00000237686|dwEE	chr6	44000709	44000738	EFTUD2|HepG2	29
chr6	44000616	44001616	+	AC016831.7|u87|ENSG00000237686|dwEE	chr6	44001098	44001123	EIF4A3|HeLa	25
chr6	44000616	44001616	+	AC016831.7|u87|ENSG00000237686|dwEE	chr6	44000659	44000684	UCHL5|HepG2	25
chr6	44000616	44001616	+	AC016831.7|u87|ENSG00000237686|dwEE	chr6	44001021	44001049	GRWD1|HepG2	28
chr6	44000616	44001616	+	AC016831.7|u87|ENSG00000237686|dwEE	chr6	44001007	44001044	NCBP2|HepG2	37
chr6	44000616	44001616	+	AC016831.7|u87|ENSG00000237686|dwEE	chr6	44000700	44000709	EFTUD2|HepG2	9
chr6	44000616	44001616	+	AC016831.7|u87|ENSG00000237686|dwEE	chr6	44000638	44000688	GRWD1|HepG2	50
chr6	44000616	44001616	+	AC016831.7|u87|ENSG00000237686|dwEE	chr6	44000886	44000936	EFTUD2|HepG2	50
chr6	44000616	44001616	+	AC016831.7|u87|ENSG00000237686|dwEE	chr6	44000749	44000800	LSM11|HepG2	51
chr6	44000616	44001616	+	AC016831.7|u87|ENSG00000237686|dwEE	chr6	44000713	44000767	GRWD1|HepG2	54
chr6	44000616	44001616	+	AC016831.7|u87|ENSG00000237686|dwEE	chr6	44000898	44000943	BUD13|HepG2	45
chr1	93278230	93279230	+	AC016831.7|u87|ENSG00000122483|dwEE	chr1	93278467	93278495	HNRNPL|K562	28
chr1	93278230	93279230	+	AC016831.7|u87|ENSG00000122483|dwEE	chr1	93278497	93278526	ILF3|K562	29
chr1	93278230	93279230	+	AC016831.7|u87|ENSG00000122483|dwEE	chr1	93278279	93278305	LSM11|K562	26
chr1	93278230	93279230	+	AC016831.7|u87|ENSG00000122483|dwEE	chr1	93278337	93278407	KHDRBS1|K562	70
chr1	93278230	93279230	+	AC016831.7|u87|ENSG00000122483|dwEE	chr1	93278527	93278546	KHSRP|K562	19
chr1	93278230	93279230	+	AC016831.7|u87|ENSG00000122483|dwEE	chr1	93278928	93278954	SRSF1|K562	26
chr1	93278230	93279230	+	AC016831.7|u87|ENSG00000122483|dwEE	chr1	93278498	93278543	CPSF7|HEK293	45
chr1	93278230	93279230	+	AC016831.7|u87|ENSG00000122483|dwEE	chr1	93278907	93278942	EIF3D|HepG2	35
chr1	93278230	93279230	+	AC016831.7|u87|ENSG00000122483|dwEE	chr1	93278955	93278995	HNRNPU|K562	40
chr1	93278230	93279230	+	AC016831.7|u87|ENSG00000122483|dwEE	chr1	93278942	93278998	UCHL5|K562	56
chr1	93278230	93279230	+	AC016831.7|u87|ENSG00000122483|dwEE	chr1	93278927	93278996	ILF3|K562	69
chr1	93278230	93279230	+	AC016831.7|u87|ENSG00000122483|dwEE	chr1	93278252	93278282	SAFB2|K562	30
chr1	93278230	93279230	+	AC016831.7|u87|ENSG00000122483|dwEE	chr1	93278464	93278503	HNRNPL|K562	39
chr1	93278230	93279230	+	AC016831.7|u87|ENSG00000122483|dwEE	chr1	93278266	93278310	NOLC1|K562	44
chr1	93278230	93279230	+	AC016831.7|u87|ENSG00000122483|dwEE	chr1	93279103	93279134	MTPAP|K562	31
chr1	93278230	93279230	+	AC016831.7|u87|ENSG00000122483|dwEE	chr1	93279200	93279240	HLTF|K562	30
chr1	93278230	93279230	+	AC016831.7|u87|ENSG00000122483|dwEE	chr1	93278383	93278396	EXOSC5|K562	13
chr1	93278230	93279230	+	AC016831.7|u87|ENSG00000122483|dwEE	chr1	93279105	93279148	SUGP2|HepG2	43
chr1	93278230	93279230	+	AC016831.7|u87|ENSG00000122483|dwEE	chr1	93279171	93279230	KHDRBS1|K562	59
chr1	93278230	93279230	+	AC016831.7|u87|ENSG00000122483|dwEE	chr1	93278474	93278484	SRSF1|K562	10
chr1	93278230	93279230	+	AC016831.7|u87|ENSG00000122483|dwEE	chr1	93278401	93278424	DDX55|K562	23
chr1	93278230	93279230	+	AC016831.7|u87|ENSG00000122483|dwEE	chr1	93278290	93278324	KHDRBS1|K562	34
chr1	93278230	93279230	+	AC016831.7|u87|ENSG00000122483|dwEE	chr1	93278609	93278620	KHDRBS1|K562	11
chr1	93278230	93279230	+	AC016831.7|u87|ENSG00000122483|dwEE	chr1	93278253	93278298	UCHL5|K562	45
chr1	93278230	93279230	+	AC016831.7|u87|ENSG00000122483|dwEE	chr1	93278336	93278362	HLTF|K562	26
chr1	93278230	93279230	+	AC016831.7|u87|ENSG00000122483|dwEE	chr1	93278925	93278962	EIF3D|HepG2	37
chr1	93278230	93279230	+	AC016831.7|u87|ENSG00000122483|dwEE	chr1	93279118	93279149	TARDBP|K562	31
chr1	93278230	93279230	+	AC016831.7|u87|ENSG00000122483|dwEE	chr1	93278369	93278420	KHDRBS1|K562	51
chr1	93278230	93279230	+	AC016831.7|u87|ENSG00000122483|dwEE	chr1	93278518	93278532	KHDRBS1|K562	14
chr1	93278230	93279230	+	AC016831.7|u87|ENSG00000122483|dwEE	chr1	93278982	93278999	KHDRBS1|K562	17
chr1	93278230	93279230	+	AC016831.7|u87|ENSG00000122483|dwEE	chr1	93278274	93278337	KHDRBS1|K562	63
chr1	93278230	93279230	+	AC016831.7|u87|ENSG00000122483|dwEE	chr1	93278531	93278576	SAFB2|K562	45
chr1	93278230	93279230	+	AC016831.7|u87|ENSG00000122483|dwEE	chr1	93278800	93278836	EIF3D|HepG2	36
chr1	93278230	93279230	+	AC016831.7|u87|ENSG00000122483|dwEE	chr1	93278550	93278585	KHDRBS1|K562	35
chr1	93278230	93279230	+	AC016831.7|u87|ENSG00000122483|dwEE	chr1	93278960	93278994	SAFB2|K562	34
chr1	93278230	93279230	+	AC016831.7|u87|ENSG00000122483|dwEE	chr1	93278462	93278493	GPKOW|K562	31
chr1	93278230	93279230	+	AC016831.7|u87|ENSG00000122483|dwEE	chr1	93279119	93279183	TIA1|K562	64
chr1	93278230	93279230	+	AC016831.7|u87|ENSG00000122483|dwEE	chr1	93279064	93279096	HNRNPUL1|K562	32
chr1	93278230	93279230	+	AC016831.7|u87|ENSG00000122483|dwEE	chr1	93278674	93278702	KHDRBS1|K562	28
chr1	93278230	93279230	+	AC016831.7|u87|ENSG00000122483|dwEE	chr1	93278522	93278554	KHSRP|K562	32
chr1	93278230	93279230	+	AC016831.7|u87|ENSG00000122483|dwEE	chr1	93278461	93278496	HNRNPL|HepG2	35
chr1	93278230	93279230	+	AC016831.7|u87|ENSG00000122483|dwEE	chr1	93279125	93279272	ILF3|K562	105
chr1	93278230	93279230	+	AC016831.7|u87|ENSG00000122483|dwEE	chr1	93278585	93278626	KHDRBS1|K562	41
chr1	93278230	93279230	+	AC016831.7|u87|ENSG00000122483|dwEE	chr1	93279124	93279148	TARDBP|K562	24
chr1	93278230	93279230	+	AC016831.7|u87|ENSG00000122483|dwEE	chr1	93278498	93278543	AGO2|HEK293	45
chr1	46689191	46690191	+	AC016831.7|u87|ENSG00000159658|dwEE	chr1	46689828	46689874	RBFOX2|K562	46
chr1	46689191	46690191	+	AC016831.7|u87|ENSG00000159658|dwEE	chr1	46689403	46689468	TIA1|K562	65
chr1	46689191	46690191	+	AC016831.7|u87|ENSG00000159658|dwEE	chr1	46690058	46690093	HNRNPU|K562	35
chr1	46689191	46690191	+	AC016831.7|u87|ENSG00000159658|dwEE	chr1	46689599	46689639	BUD13|K562	40
chr1	46689191	46690191	+	AC016831.7|u87|ENSG00000159658|dwEE	chr1	46689547	46689597	PRPF8|HepG2	50
chr1	46689191	46690191	+	AC016831.7|u87|ENSG00000159658|dwEE	chr1	46689533	46689564	BUD13|K562	31
chr1	46689191	46690191	+	AC016831.7|u87|ENSG00000159658|dwEE	chr1	46689870	46689900	EIF3D|HepG2	30
chr1	46689191	46690191	+	AC016831.7|u87|ENSG00000159658|dwEE	chr1	46689909	46689940	TBRG4|HepG2	31
chr1	46689191	46690191	+	AC016831.7|u87|ENSG00000159658|dwEE	chr1	46689244	46689282	TAF15|HepG2	38
chr1	46689191	46690191	+	AC016831.7|u87|ENSG00000159658|dwEE	chr1	46689489	46689513	U2AF1|K562	24
chr1	46689191	46690191	+	AC016831.7|u87|ENSG00000159658|dwEE	chr1	46689450	46689582	PRPF8|K562	132
chr1	46689191	46690191	+	AC016831.7|u87|ENSG00000159658|dwEE	chr1	46689594	46689688	SRSF7|K562	94
chr1	46689191	46690191	+	AC016831.7|u87|ENSG00000159658|dwEE	chr1	46689610	46689679	SRSF1|K562	69
chr1	46689191	46690191	+	AC016831.7|u87|ENSG00000159658|dwEE	chr1	46689608	46689675	NOLC1|K562	67
chr1	46689191	46690191	+	AC016831.7|u87|ENSG00000159658|dwEE	chr1	46689532	46689584	CSTF2|HepG2	52
chr1	46689191	46690191	+	AC016831.7|u87|ENSG00000159658|dwEE	chr1	46689639	46689680	AGGF1|HepG2	41
chr1	46689191	46690191	+	AC016831.7|u87|ENSG00000159658|dwEE	chr1	46689447	46689480	SF3B4|HepG2	33
chr1	46689191	46690191	+	AC016831.7|u87|ENSG00000159658|dwEE	chr1	46689332	46689386	PRPF8|HepG2	54
chr1	46689191	46690191	+	AC016831.7|u87|ENSG00000159658|dwEE	chr1	46689443	46689475	U2AF2|K562	32
chr1	46689191	46690191	+	AC016831.7|u87|ENSG00000159658|dwEE	chr1	46689486	46689510	AGGF1|K562	24
chr1	46689191	46690191	+	AC016831.7|u87|ENSG00000159658|dwEE	chr1	46690030	46690046	ILF3|HepG2	16
chr1	46689191	46690191	+	AC016831.7|u87|ENSG00000159658|dwEE	chr1	46689552	46689577	GRWD1|HepG2	25
chr1	46689191	46690191	+	AC016831.7|u87|ENSG00000159658|dwEE	chr1	46689835	46689897	HNRNPU|K562	62
chr1	46689191	46690191	+	AC016831.7|u87|ENSG00000159658|dwEE	chr1	46689527	46689564	RBM22|K562	37
chr1	46689191	46690191	+	AC016831.7|u87|ENSG00000159658|dwEE	chr1	46689591	46689691	ZNF622|K562	100
chr1	46689191	46690191	+	AC016831.7|u87|ENSG00000159658|dwEE	chr1	46689438	46689482	TIA1|HepG2	44
chr1	46689191	46690191	+	AC016831.7|u87|ENSG00000159658|dwEE	chr1	46689548	46689700	SF3B4|K562	152
chr1	46689191	46690191	+	AC016831.7|u87|ENSG00000159658|dwEE	chr1	46689535	46689578	METAP2|K562	43
chr1	46689191	46690191	+	AC016831.7|u87|ENSG00000159658|dwEE	chr1	46689636	46689668	PPIL4|K562	32
chr1	46689191	46690191	+	AC016831.7|u87|ENSG00000159658|dwEE	chr1	46689602	46689690	UCHL5|K562	88
chr1	46689191	46690191	+	AC016831.7|u87|ENSG00000159658|dwEE	chr1	46689536	46689547	U2AF2|HepG2	11
chr1	46689191	46690191	+	AC016831.7|u87|ENSG00000159658|dwEE	chr1	46689585	46689693	HLTF|K562	108
chr1	46689191	46690191	+	AC016831.7|u87|ENSG00000159658|dwEE	chr1	46689347	46689382	QKI|HepG2	35
chr1	46689191	46690191	+	AC016831.7|u87|ENSG00000159658|dwEE	chr1	46689396	46689429	TIA1|HepG2	33
chr1	46689191	46690191	+	AC016831.7|u87|ENSG00000159658|dwEE	chr1	46689341	46689376	PRPF8|K562	35
chr1	46689191	46690191	+	AC016831.7|u87|ENSG00000159658|dwEE	chr1	46689443	46689476	DGCR8|HepG2	33
chr1	46689191	46690191	+	AC016831.7|u87|ENSG00000159658|dwEE	chr1	46689444	46689463	MTPAP|K562	19
chr1	46689191	46690191	+	AC016831.7|u87|ENSG00000159658|dwEE	chr1	46689654	46689687	YBX3|K562	33
chr1	46689191	46690191	+	AC016831.7|u87|ENSG00000159658|dwEE	chr1	46689327	46689450	PRPF8|K562	123
chr1	46689191	46690191	+	AC016831.7|u87|ENSG00000159658|dwEE	chr1	46689301	46689311	SND1|K562	10
chr1	46689191	46690191	+	AC016831.7|u87|ENSG00000159658|dwEE	chr1	46689394	46689426	EFTUD2|K562	32
chr1	46689191	46690191	+	AC016831.7|u87|ENSG00000159658|dwEE	chr1	46689649	46689680	SRSF7|HepG2	31
chr1	46689191	46690191	+	AC016831.7|u87|ENSG00000159658|dwEE	chr1	46689593	46689688	HLTF|K562	95
chr1	46689191	46690191	+	AC016831.7|u87|ENSG00000159658|dwEE	chr1	46689663	46689683	TRA2A|K562	20
chr1	46689191	46690191	+	AC016831.7|u87|ENSG00000159658|dwEE	chr1	46689529	46689580	SF3B4|K562	51
chr1	46689191	46690191	+	AC016831.7|u87|ENSG00000159658|dwEE	chr1	46689659	46689682	PRPF8|HepG2	23
chr1	46689191	46690191	+	AC016831.7|u87|ENSG00000159658|dwEE	chr1	46689531	46689584	KHSRP|K562	53
chr1	46689191	46690191	+	AC016831.7|u87|ENSG00000159658|dwEE	chr1	46689438	46689477	AKAP8L|K562	39
chr1	46689191	46690191	+	AC016831.7|u87|ENSG00000159658|dwEE	chr1	46689923	46689960	SRSF1|K562	37
chr1	46689191	46690191	+	AC016831.7|u87|ENSG00000159658|dwEE	chr1	46689620	46689694	TARDBP|K562	74
chr1	46689191	46690191	+	AC016831.7|u87|ENSG00000159658|dwEE	chr1	46689600	46689665	SF3B4|K562	65
chr1	46689191	46690191	+	AC016831.7|u87|ENSG00000159658|dwEE	chr1	46689603	46689712	BUD13|HepG2	109
chr1	46689191	46690191	+	AC016831.7|u87|ENSG00000159658|dwEE	chr1	46689529	46689580	EFTUD2|K562	51
chr1	46689191	46690191	+	AC016831.7|u87|ENSG00000159658|dwEE	chr1	46689746	46689797	HNRNPM|K562	51
chr1	46689191	46690191	+	AC016831.7|u87|ENSG00000159658|dwEE	chr1	46689373	46689417	SND1|K562	44
chr1	46689191	46690191	+	AC016831.7|u87|ENSG00000159658|dwEE	chr1	46689489	46689514	LIN28B|K562	25
chr1	46689191	46690191	+	AC016831.7|u87|ENSG00000159658|dwEE	chr1	46689166	46689195	TBRG4|HepG2	4
chr1	46689191	46690191	+	AC016831.7|u87|ENSG00000159658|dwEE	chr1	46689532	46689576	TIA1|K562	44
chr1	46689191	46690191	+	AC016831.7|u87|ENSG00000159658|dwEE	chr1	46689426	46689448	TARDBP|K562	22
chr1	46689191	46690191	+	AC016831.7|u87|ENSG00000159658|dwEE	chr1	46689586	46689692	DDX24|K562	106
chr1	46689191	46690191	+	AC016831.7|u87|ENSG00000159658|dwEE	chr1	46689617	46689676	IGF2BP1|K562	59
chr1	46689191	46690191	+	AC016831.7|u87|ENSG00000159658|dwEE	chr1	46689589	46689679	IGF2BP1|K562	90
chr1	46689191	46690191	+	AC016831.7|u87|ENSG00000159658|dwEE	chr1	46689581	46689683	ZNF622|K562	102
chr1	46689191	46690191	+	AC016831.7|u87|ENSG00000159658|dwEE	chr1	46689468	46689519	KHSRP|K562	51
chr1	46689191	46690191	+	AC016831.7|u87|ENSG00000159658|dwEE	chr1	46689438	46689489	TIA1|HepG2	51
chr1	46689191	46690191	+	AC016831.7|u87|ENSG00000159658|dwEE	chr1	46689514	46689578	PRPF8|HepG2	64
chr1	46689191	46690191	+	AC016831.7|u87|ENSG00000159658|dwEE	chr1	46689545	46689592	EFTUD2|HepG2	47
chr1	46689191	46690191	+	AC016831.7|u87|ENSG00000159658|dwEE	chr1	46689643	46689696	U2AF2|HepG2	53
chr1	46689191	46690191	+	AC016831.7|u87|ENSG00000159658|dwEE	chr1	46689630	46689689	GRWD1|HepG2	59
chr1	46689191	46690191	+	AC016831.7|u87|ENSG00000159658|dwEE	chr1	46689555	46689576	UCHL5|HepG2	21
chr1	46689191	46690191	+	AC016831.7|u87|ENSG00000159658|dwEE	chr1	46689531	46689582	PRPF8|K562	51
chr1	46689191	46690191	+	AC016831.7|u87|ENSG00000159658|dwEE	chr1	46689346	46689378	HNRNPM|K562	32
chr1	46689191	46690191	+	AC016831.7|u87|ENSG00000159658|dwEE	chr1	46689520	46689574	HNRNPUL1|HepG2	54
chr1	46689191	46690191	+	AC016831.7|u87|ENSG00000159658|dwEE	chr1	46690097	46690113	KHDRBS1|K562	16
chr1	46689191	46690191	+	AC016831.7|u87|ENSG00000159658|dwEE	chr1	46689587	46689591	XRCC6|K562	4
chr1	46689191	46690191	+	AC016831.7|u87|ENSG00000159658|dwEE	chr1	46689427	46689459	DDX55|HepG2	32
chr1	46689191	46690191	+	AC016831.7|u87|ENSG00000159658|dwEE	chr1	46689652	46689675	YBX3|K562	23
chr1	46689191	46690191	+	AC016831.7|u87|ENSG00000159658|dwEE	chr1	46689538	46689576	UCHL5|HepG2	38
chr1	46689191	46690191	+	AC016831.7|u87|ENSG00000159658|dwEE	chr1	46689636	46689684	FXR1|K562	48
chr1	46689191	46690191	+	AC016831.7|u87|ENSG00000159658|dwEE	chr1	46689525	46689570	TIA1|K562	45
chr1	46689191	46690191	+	AC016831.7|u87|ENSG00000159658|dwEE	chr1	46689361	46689399	CDC40|HepG2	38
chr1	46689191	46690191	+	AC016831.7|u87|ENSG00000159658|dwEE	chr1	46689544	46689574	KHSRP|K562	30
chr1	46689191	46690191	+	AC016831.7|u87|ENSG00000159658|dwEE	chr1	46689532	46689582	TIA1|HepG2	50
chr1	46689191	46690191	+	AC016831.7|u87|ENSG00000159658|dwEE	chr1	46689598	46689680	SRSF7|K562	82
chr1	46689191	46690191	+	AC016831.7|u87|ENSG00000159658|dwEE	chr1	46689571	46689679	DDX24|K562	108
chr1	46689191	46690191	+	AC016831.7|u87|ENSG00000159658|dwEE	chr1	46689900	46689909	TBRG4|HepG2	9
chr1	46689191	46690191	+	AC016831.7|u87|ENSG00000159658|dwEE	chr1	46689618	46689688	UCHL5|HepG2	70
chr1	46689191	46690191	+	AC016831.7|u87|ENSG00000159658|dwEE	chr1	46689652	46689679	SMNDC1|K562	27
chr1	46689191	46690191	+	AC016831.7|u87|ENSG00000159658|dwEE	chr1	46689700	46689737	SMNDC1|K562	37
chr1	46689191	46690191	+	AC016831.7|u87|ENSG00000159658|dwEE	chr1	46689674	46689691	RPS5|K562	17
chr1	46689191	46690191	+	AC016831.7|u87|ENSG00000159658|dwEE	chr1	46689901	46689966	HNRNPA1|K562	65
chr1	46689191	46690191	+	AC016831.7|u87|ENSG00000159658|dwEE	chr1	46689498	46689511	U2AF2|K562	13
chr1	46689191	46690191	+	AC016831.7|u87|ENSG00000159658|dwEE	chr1	46689534	46689568	TBRG4|K562	34
chr1	46689191	46690191	+	AC016831.7|u87|ENSG00000159658|dwEE	chr1	46689637	46689665	IGF2BP2|K562	28
chr1	46689191	46690191	+	AC016831.7|u87|ENSG00000159658|dwEE	chr1	46689692	46689722	SF3B4|HepG2	30
chr1	46689191	46690191	+	AC016831.7|u87|ENSG00000159658|dwEE	chr1	46689380	46689492	U2AF1|HepG2	112
chr1	46689191	46690191	+	AC016831.7|u87|ENSG00000159658|dwEE	chr1	46689535	46689571	RBM22|HepG2	36
chr1	46689191	46690191	+	AC016831.7|u87|ENSG00000159658|dwEE	chr1	46689546	46689576	TROVE2|K562	30
chr1	46689191	46690191	+	AC016831.7|u87|ENSG00000159658|dwEE	chr1	46689427	46689470	EFTUD2|HepG2	43
chr1	46689191	46690191	+	AC016831.7|u87|ENSG00000159658|dwEE	chr1	46689528	46689552	XRN2|HepG2	24
chr1	46689191	46690191	+	AC016831.7|u87|ENSG00000159658|dwEE	chr1	46689628	46689701	U2AF2|K562	73
chr1	46689191	46690191	+	AC016831.7|u87|ENSG00000159658|dwEE	chr1	46689626	46689655	METAP2|K562	29
chr1	46689191	46690191	+	AC016831.7|u87|ENSG00000159658|dwEE	chr1	46689587	46689692	GRWD1|HepG2	105
chr1	46689191	46690191	+	AC016831.7|u87|ENSG00000159658|dwEE	chr1	46689322	46689401	ILF3|K562	79
chr1	46689191	46690191	+	AC016831.7|u87|ENSG00000159658|dwEE	chr1	46689347	46689380	EFTUD2|K562	33
chr1	46689191	46690191	+	AC016831.7|u87|ENSG00000159658|dwEE	chr1	46689631	46689661	PTBP1|K562	30
chr1	46689191	46690191	+	AC016831.7|u87|ENSG00000159658|dwEE	chr1	46689370	46689405	PTBP1|HepG2	35
chr1	46689191	46690191	+	AC016831.7|u87|ENSG00000159658|dwEE	chr1	46689610	46689677	MTPAP|K562	67
chr1	46689191	46690191	+	AC016831.7|u87|ENSG00000159658|dwEE	chr1	46689620	46689647	FXR1|K562	27
chr1	46689191	46690191	+	AC016831.7|u87|ENSG00000159658|dwEE	chr1	46689731	46689768	RPS5|K562	37
chr1	46689191	46690191	+	AC016831.7|u87|ENSG00000159658|dwEE	chr1	46689602	46689675	PPIG|HepG2	73
chr1	46689191	46690191	+	AC016831.7|u87|ENSG00000159658|dwEE	chr1	46689603	46689679	RBFOX2|K562	76
chr1	46689191	46690191	+	AC016831.7|u87|ENSG00000159658|dwEE	chr1	46689589	46689697	BUD13|K562	108
chr1	46689191	46690191	+	AC016831.7|u87|ENSG00000159658|dwEE	chr1	46689593	46689650	UCHL5|HepG2	57
chr1	46689191	46690191	+	AC016831.7|u87|ENSG00000159658|dwEE	chr1	46689423	46689493	HNRNPM|K562	70
chr1	46689191	46690191	+	AC016831.7|u87|ENSG00000159658|dwEE	chr1	46689433	46689474	XRN2|K562	41
chr1	46689191	46690191	+	AC016831.7|u87|ENSG00000159658|dwEE	chr1	46689209	46689234	AGGF1|K562	25
chr1	46689191	46690191	+	AC016831.7|u87|ENSG00000159658|dwEE	chr1	46689875	46689915	EFTUD2|K562	40
chr1	46689191	46690191	+	AC016831.7|u87|ENSG00000159658|dwEE	chr1	46689607	46689662	IGF2BP1|HepG2	55
chr1	46689191	46690191	+	AC016831.7|u87|ENSG00000159658|dwEE	chr1	46689830	46689871	TROVE2|K562	41
chr1	46689191	46690191	+	AC016831.7|u87|ENSG00000159658|dwEE	chr1	46689642	46689685	GPKOW|K562	43
chr1	46689191	46690191	+	AC016831.7|u87|ENSG00000159658|dwEE	chr1	46689646	46689687	SF3B1|K562	41
chr1	46689191	46690191	+	AC016831.7|u87|ENSG00000159658|dwEE	chr1	46689626	46689699	U2AF2|K562	73
chr1	46689191	46690191	+	AC016831.7|u87|ENSG00000159658|dwEE	chr1	46689658	46689689	BUD13|K562	31
chr1	46689191	46690191	+	AC016831.7|u87|ENSG00000159658|dwEE	chr1	46689590	46689691	UCHL5|K562	101
chr1	46689191	46690191	+	AC016831.7|u87|ENSG00000159658|dwEE	chr1	46689489	46689516	EFTUD2|K562	27
chr1	46689191	46690191	+	AC016831.7|u87|ENSG00000159658|dwEE	chr1	46689638	46689692	PPIG|HepG2	54
chr1	46689191	46690191	+	AC016831.7|u87|ENSG00000159658|dwEE	chr1	46689349	46689383	FAM120A|K562	34
chr1	46689191	46690191	+	AC016831.7|u87|ENSG00000159658|dwEE	chr1	46689547	46689578	TIA1|HepG2	31
chr2	70059180	70060180	+	AC016831.7|u87|ENSG00000179818|dwEE	chr2	70059815	70059851	ILF3|K562	36
chr2	70059180	70060180	+	AC016831.7|u87|ENSG00000179818|dwEE	chr2	70059900	70059934	HNRNPA1|HepG2	34
chr2	70059180	70060180	+	AC016831.7|u87|ENSG00000179818|dwEE	chr2	70059955	70059959	SUGP2|HepG2	4
chr2	70059180	70060180	+	AC016831.7|u87|ENSG00000179818|dwEE	chr2	70059874	70059922	PRPF8|HepG2	48
chr2	70059180	70060180	+	AC016831.7|u87|ENSG00000179818|dwEE	chr2	70059659	70059673	GRWD1|HepG2	14
chr2	70059180	70060180	+	AC016831.7|u87|ENSG00000179818|dwEE	chr2	70059666	70059681	HNRNPU|HepG2	15
chr2	70059180	70060180	+	AC016831.7|u87|ENSG00000179818|dwEE	chr2	70059886	70059929	BUD13|HepG2	43
chr2	70059180	70060180	+	AC016831.7|u87|ENSG00000179818|dwEE	chr2	70059658	70059683	PPIG|HepG2	25
chr2	70059180	70060180	+	AC016831.7|u87|ENSG00000179818|dwEE	chr2	70059685	70059707	PPIG|HepG2	22
chr2	70059180	70060180	+	AC016831.7|u87|ENSG00000179818|dwEE	chr2	70059978	70060006	HNRNPA1|HepG2	28
chr2	70059180	70060180	+	AC016831.7|u87|ENSG00000179818|dwEE	chr2	70059883	70059921	QKI|HepG2	38
chr2	70059180	70060180	+	AC016831.7|u87|ENSG00000179818|dwEE	chr2	70059671	70059715	U2AF2|HepG2	44
chr2	70059180	70060180	+	AC016831.7|u87|ENSG00000179818|dwEE	chr2	70059887	70059915	HNRNPU|HepG2	28
chr2	70059180	70060180	+	AC016831.7|u87|ENSG00000179818|dwEE	chr2	70059895	70059927	EIF3D|HepG2	32
chr2	70059180	70060180	+	AC016831.7|u87|ENSG00000179818|dwEE	chr2	70059656	70059675	FKBP4|HepG2	19
chr2	70059180	70060180	+	AC016831.7|u87|ENSG00000179818|dwEE	chr2	70059663	70059685	U2AF1|HepG2	22
chr2	70059180	70060180	+	AC016831.7|u87|ENSG00000179818|dwEE	chr2	70059664	70059681	UCHL5|HepG2	17
chr2	70059180	70060180	+	AC016831.7|u87|ENSG00000179818|dwEE	chr2	70060103	70060172	ILF3|K562	69
chr2	70059180	70060180	+	AC016831.7|u87|ENSG00000179818|dwEE	chr2	70059467	70059507	CSTF2T|HepG2	40
chr2	70059180	70060180	+	AC016831.7|u87|ENSG00000179818|dwEE	chr2	70060113	70060122	U2AF2|HepG2	9
chr2	70059180	70060180	+	AC016831.7|u87|ENSG00000179818|dwEE	chr2	70059880	70059957	XRN2|HepG2	77
chr2	70059180	70060180	+	AC016831.7|u87|ENSG00000179818|dwEE	chr2	70059888	70059918	HNRNPA1|HepG2	30
chr2	70059180	70060180	+	AC016831.7|u87|ENSG00000179818|dwEE	chr2	70059879	70059927	RBFOX2|HepG2	48
chr2	70059180	70060180	+	AC016831.7|u87|ENSG00000179818|dwEE	chr2	70060135	70060178	NCBP2|HepG2	43
chr2	70059180	70060180	+	AC016831.7|u87|ENSG00000179818|dwEE	chr2	70059642	70059650	PUM2|K562	8
chr2	70059180	70060180	+	AC016831.7|u87|ENSG00000179818|dwEE	chr2	70059884	70059924	HNRNPU|HepG2	40
chr2	70059180	70060180	+	AC016831.7|u87|ENSG00000179818|dwEE	chr2	70059674	70059717	BUD13|HepG2	43
chr2	70059180	70060180	+	AC016831.7|u87|ENSG00000179818|dwEE	chr2	70059420	70059446	DGCR8|HepG2	26
chr2	70059180	70060180	+	AC016831.7|u87|ENSG00000179818|dwEE	chr2	70059664	70059678	GRWD1|HepG2	14
chr2	70059180	70060180	+	AC016831.7|u87|ENSG00000179818|dwEE	chr2	70059801	70059843	ILF3|HepG2	42
chr2	70059180	70060180	+	AC016831.7|u87|ENSG00000179818|dwEE	chr2	70059819	70059855	POLR2G|HepG2	36
chr2	70059180	70060180	+	AC016831.7|u87|ENSG00000179818|dwEE	chr2	70059996	70060020	ILF3|HepG2	24
chr2	70059180	70060180	+	AC016831.7|u87|ENSG00000179818|dwEE	chr2	70059679	70059687	U2AF2|HepG2	8
chr2	70059180	70060180	+	AC016831.7|u87|ENSG00000179818|dwEE	chr2	70059975	70060021	HNRNPM|HepG2	46
chr2	70059180	70060180	+	AC016831.7|u87|ENSG00000179818|dwEE	chr2	70059894	70059963	TAF15|HepG2	69
chr2	70059180	70060180	+	AC016831.7|u87|ENSG00000179818|dwEE	chr2	70059228	70059262	KHDRBS1|K562	34
chr2	70059180	70060180	+	AC016831.7|u87|ENSG00000179818|dwEE	chr2	70060071	70060115	XRN2|HepG2	44
chr2	70059180	70060180	+	AC016831.7|u87|ENSG00000179818|dwEE	chr2	70059684	70059711	PRPF8|K562	27
chr2	70059180	70060180	+	AC016831.7|u87|ENSG00000179818|dwEE	chr2	70059885	70059913	U2AF1|HepG2	28
chr2	70059180	70060180	+	AC016831.7|u87|ENSG00000179818|dwEE	chr2	70059642	70059645	TAF15|HepG2	3
chr2	70059180	70060180	+	AC016831.7|u87|ENSG00000179818|dwEE	chr2	70059512	70059555	HNRNPK|HepG2	43
chr2	70059180	70060180	+	AC016831.7|u87|ENSG00000179818|dwEE	chr2	70059892	70059939	TAF15|HepG2	47
chr2	70059180	70060180	+	AC016831.7|u87|ENSG00000179818|dwEE	chr2	70059675	70059715	SF3B4|HepG2	40
chr2	70059180	70060180	+	AC016831.7|u87|ENSG00000179818|dwEE	chr2	70059690	70059711	AGGF1|HepG2	21
chr2	70059180	70060180	+	AC016831.7|u87|ENSG00000179818|dwEE	chr2	70059514	70059558	HNRNPK|HepG2	44
chr2	70059180	70060180	+	AC016831.7|u87|ENSG00000179818|dwEE	chr2	70059820	70059862	ILF3|K562	42
chr2	70059180	70060180	+	AC016831.7|u87|ENSG00000179818|dwEE	chr2	70059389	70059392	ILF3|HepG2	3
chr2	70059180	70060180	+	AC016831.7|u87|ENSG00000179818|dwEE	chr2	70059874	70059923	POLR2G|HepG2	49
chr2	70059180	70060180	+	AC016831.7|u87|ENSG00000179818|dwEE	chr2	70059642	70059646	PPIG|HepG2	4
chr2	70059180	70060180	+	AC016831.7|u87|ENSG00000179818|dwEE	chr2	70059687	70059732	SF3A3|HepG2	45
chr2	70059180	70060180	+	AC016831.7|u87|ENSG00000179818|dwEE	chr2	70059887	70059924	EIF3D|HepG2	37
chr2	70059180	70060180	+	AC016831.7|u87|ENSG00000179818|dwEE	chr2	70059910	70059943	SF3A3|HepG2	33
chr2	70059180	70060180	+	AC016831.7|u87|ENSG00000179818|dwEE	chr2	70059875	70059937	RBFOX2|HepG2	62
chr2	70059180	70060180	+	AC016831.7|u87|ENSG00000179818|dwEE	chr2	70060136	70060170	HNRNPC|HepG2	34
chr2	70059180	70060180	+	AC016831.7|u87|ENSG00000179818|dwEE	chr2	70059665	70059681	SRSF1|HepG2	16
chr2	70059180	70060180	+	AC016831.7|u87|ENSG00000179818|dwEE	chr2	70059642	70059643	GRWD1|HepG2	1
chr2	70059180	70060180	+	AC016831.7|u87|ENSG00000179818|dwEE	chr2	70059360	70059400	EIF3H|HepG2	40
chr2	70059180	70060180	+	AC016831.7|u87|ENSG00000179818|dwEE	chr2	70059908	70059959	AGGF1|HepG2	51
chr2	70059180	70060180	+	AC016831.7|u87|ENSG00000179818|dwEE	chr2	70059678	70059730	PRPF8|HepG2	52
chr2	70059180	70060180	+	AC016831.7|u87|ENSG00000179818|dwEE	chr2	70060095	70060153	ILF3|HepG2	58
chr2	70059180	70060180	+	AC016831.7|u87|ENSG00000179818|dwEE	chr2	70059902	70059934	QKI|HepG2	32
chr2	70059180	70060180	+	AC016831.7|u87|ENSG00000179818|dwEE	chr2	70059355	70059396	ILF3|K562	41
chr2	70059180	70060180	+	AC016831.7|u87|ENSG00000179818|dwEE	chr2	70059450	70059476	CSTF2T|HepG2	26
chr2	70059180	70060180	+	AC016831.7|u87|ENSG00000179818|dwEE	chr2	70059518	70059566	KHSRP|K562	48
chr2	70059180	70060180	+	AC016831.7|u87|ENSG00000179818|dwEE	chr2	70059887	70059949	ILF3|HepG2	62
chr2	70059180	70060180	+	AC016831.7|u87|ENSG00000179818|dwEE	chr2	70059987	70060006	HNRNPC|HepG2	19
chr2	70059180	70060180	+	AC016831.7|u87|ENSG00000179818|dwEE	chr2	70059981	70060012	HNRNPA1|HepG2	31
chr2	70059180	70060180	+	AC016831.7|u87|ENSG00000179818|dwEE	chr2	70059655	70059710	PRPF8|HepG2	55
chr2	70059180	70060180	+	AC016831.7|u87|ENSG00000179818|dwEE	chr2	70059887	70059931	BCCIP|HepG2	44
chr2	70059180	70060180	+	AC016831.7|u87|ENSG00000179818|dwEE	chr2	70059885	70059919	IGF2BP3|HepG2	34
chr2	70059180	70060180	+	AC016831.7|u87|ENSG00000179818|dwEE	chr2	70059934	70059966	SRSF1|HepG2	32
chr2	70059180	70060180	+	AC016831.7|u87|ENSG00000179818|dwEE	chr2	70059816	70059849	ILF3|HepG2	33
chr2	70059180	70060180	+	AC016831.7|u87|ENSG00000179818|dwEE	chr2	70060125	70060180	HNRNPC|HepG2	55
chr2	70059180	70060180	+	AC016831.7|u87|ENSG00000179818|dwEE	chr2	70059679	70059728	CDC40|HepG2	49
chr2	70059180	70060180	+	AC016831.7|u87|ENSG00000179818|dwEE	chr2	70059669	70059755	BUD13|HepG2	86
chr2	70059180	70060180	+	AC016831.7|u87|ENSG00000179818|dwEE	chr2	70059897	70059924	GTF2F1|HepG2	27
chr2	70059180	70060180	+	AC016831.7|u87|ENSG00000179818|dwEE	chr2	70059892	70059930	ILF3|K562	38
chr2	70059180	70060180	+	AC016831.7|u87|ENSG00000179818|dwEE	chr2	70059642	70059653	U2AF1|HepG2	11
chr2	70059180	70060180	+	AC016831.7|u87|ENSG00000179818|dwEE	chr2	70059815	70059851	ILF3|K562	36
chr2	70059180	70060180	+	AC016831.7|u87|ENSG00000179818|dwEE	chr2	70059900	70059934	HNRNPA1|HepG2	34
chr2	70059180	70060180	+	AC016831.7|u87|ENSG00000179818|dwEE	chr2	70059955	70059959	SUGP2|HepG2	4
chr2	70059180	70060180	+	AC016831.7|u87|ENSG00000179818|dwEE	chr2	70059874	70059922	PRPF8|HepG2	48
chr2	70059180	70060180	+	AC016831.7|u87|ENSG00000179818|dwEE	chr2	70059659	70059673	GRWD1|HepG2	14
chr2	70059180	70060180	+	AC016831.7|u87|ENSG00000179818|dwEE	chr2	70059666	70059681	HNRNPU|HepG2	15
chr2	70059180	70060180	+	AC016831.7|u87|ENSG00000179818|dwEE	chr2	70059886	70059929	BUD13|HepG2	43
chr2	70059180	70060180	+	AC016831.7|u87|ENSG00000179818|dwEE	chr2	70059658	70059683	PPIG|HepG2	25
chr2	70059180	70060180	+	AC016831.7|u87|ENSG00000179818|dwEE	chr2	70059685	70059707	PPIG|HepG2	22
chr2	70059180	70060180	+	AC016831.7|u87|ENSG00000179818|dwEE	chr2	70059978	70060006	HNRNPA1|HepG2	28
chr2	70059180	70060180	+	AC016831.7|u87|ENSG00000179818|dwEE	chr2	70059883	70059921	QKI|HepG2	38
chr2	70059180	70060180	+	AC016831.7|u87|ENSG00000179818|dwEE	chr2	70059671	70059715	U2AF2|HepG2	44
chr2	70059180	70060180	+	AC016831.7|u87|ENSG00000179818|dwEE	chr2	70059887	70059915	HNRNPU|HepG2	28
chr2	70059180	70060180	+	AC016831.7|u87|ENSG00000179818|dwEE	chr2	70059895	70059927	EIF3D|HepG2	32
chr2	70059180	70060180	+	AC016831.7|u87|ENSG00000179818|dwEE	chr2	70059656	70059675	FKBP4|HepG2	19
chr2	70059180	70060180	+	AC016831.7|u87|ENSG00000179818|dwEE	chr2	70059663	70059685	U2AF1|HepG2	22
chr2	70059180	70060180	+	AC016831.7|u87|ENSG00000179818|dwEE	chr2	70059664	70059681	UCHL5|HepG2	17
chr2	70059180	70060180	+	AC016831.7|u87|ENSG00000179818|dwEE	chr2	70060103	70060172	ILF3|K562	69
chr2	70059180	70060180	+	AC016831.7|u87|ENSG00000179818|dwEE	chr2	70059467	70059507	CSTF2T|HepG2	40
chr2	70059180	70060180	+	AC016831.7|u87|ENSG00000179818|dwEE	chr2	70060113	70060122	U2AF2|HepG2	9
chr2	70059180	70060180	+	AC016831.7|u87|ENSG00000179818|dwEE	chr2	70059880	70059957	XRN2|HepG2	77
chr2	70059180	70060180	+	AC016831.7|u87|ENSG00000179818|dwEE	chr2	70059888	70059918	HNRNPA1|HepG2	30
chr2	70059180	70060180	+	AC016831.7|u87|ENSG00000179818|dwEE	chr2	70059879	70059927	RBFOX2|HepG2	48
chr2	70059180	70060180	+	AC016831.7|u87|ENSG00000179818|dwEE	chr2	70060135	70060178	NCBP2|HepG2	43
chr2	70059180	70060180	+	AC016831.7|u87|ENSG00000179818|dwEE	chr2	70059642	70059650	PUM2|K562	8
chr2	70059180	70060180	+	AC016831.7|u87|ENSG00000179818|dwEE	chr2	70059884	70059924	HNRNPU|HepG2	40
chr2	70059180	70060180	+	AC016831.7|u87|ENSG00000179818|dwEE	chr2	70059674	70059717	BUD13|HepG2	43
chr2	70059180	70060180	+	AC016831.7|u87|ENSG00000179818|dwEE	chr2	70059420	70059446	DGCR8|HepG2	26
chr2	70059180	70060180	+	AC016831.7|u87|ENSG00000179818|dwEE	chr2	70059664	70059678	GRWD1|HepG2	14
chr2	70059180	70060180	+	AC016831.7|u87|ENSG00000179818|dwEE	chr2	70059801	70059843	ILF3|HepG2	42
chr2	70059180	70060180	+	AC016831.7|u87|ENSG00000179818|dwEE	chr2	70059819	70059855	POLR2G|HepG2	36
chr2	70059180	70060180	+	AC016831.7|u87|ENSG00000179818|dwEE	chr2	70059996	70060020	ILF3|HepG2	24
chr2	70059180	70060180	+	AC016831.7|u87|ENSG00000179818|dwEE	chr2	70059679	70059687	U2AF2|HepG2	8
chr2	70059180	70060180	+	AC016831.7|u87|ENSG00000179818|dwEE	chr2	70059975	70060021	HNRNPM|HepG2	46
chr2	70059180	70060180	+	AC016831.7|u87|ENSG00000179818|dwEE	chr2	70059894	70059963	TAF15|HepG2	69
chr2	70059180	70060180	+	AC016831.7|u87|ENSG00000179818|dwEE	chr2	70059228	70059262	KHDRBS1|K562	34
chr2	70059180	70060180	+	AC016831.7|u87|ENSG00000179818|dwEE	chr2	70060071	70060115	XRN2|HepG2	44
chr2	70059180	70060180	+	AC016831.7|u87|ENSG00000179818|dwEE	chr2	70059684	70059711	PRPF8|K562	27
chr2	70059180	70060180	+	AC016831.7|u87|ENSG00000179818|dwEE	chr2	70059885	70059913	U2AF1|HepG2	28
chr2	70059180	70060180	+	AC016831.7|u87|ENSG00000179818|dwEE	chr2	70059642	70059645	TAF15|HepG2	3
chr2	70059180	70060180	+	AC016831.7|u87|ENSG00000179818|dwEE	chr2	70059512	70059555	HNRNPK|HepG2	43
chr2	70059180	70060180	+	AC016831.7|u87|ENSG00000179818|dwEE	chr2	70059892	70059939	TAF15|HepG2	47
chr2	70059180	70060180	+	AC016831.7|u87|ENSG00000179818|dwEE	chr2	70059675	70059715	SF3B4|HepG2	40
chr2	70059180	70060180	+	AC016831.7|u87|ENSG00000179818|dwEE	chr2	70059690	70059711	AGGF1|HepG2	21
chr2	70059180	70060180	+	AC016831.7|u87|ENSG00000179818|dwEE	chr2	70059514	70059558	HNRNPK|HepG2	44
chr2	70059180	70060180	+	AC016831.7|u87|ENSG00000179818|dwEE	chr2	70059820	70059862	ILF3|K562	42
chr2	70059180	70060180	+	AC016831.7|u87|ENSG00000179818|dwEE	chr2	70059389	70059392	ILF3|HepG2	3
chr2	70059180	70060180	+	AC016831.7|u87|ENSG00000179818|dwEE	chr2	70059874	70059923	POLR2G|HepG2	49
chr2	70059180	70060180	+	AC016831.7|u87|ENSG00000179818|dwEE	chr2	70059642	70059646	PPIG|HepG2	4
chr2	70059180	70060180	+	AC016831.7|u87|ENSG00000179818|dwEE	chr2	70059687	70059732	SF3A3|HepG2	45
chr2	70059180	70060180	+	AC016831.7|u87|ENSG00000179818|dwEE	chr2	70059887	70059924	EIF3D|HepG2	37
chr2	70059180	70060180	+	AC016831.7|u87|ENSG00000179818|dwEE	chr2	70059910	70059943	SF3A3|HepG2	33
chr2	70059180	70060180	+	AC016831.7|u87|ENSG00000179818|dwEE	chr2	70059875	70059937	RBFOX2|HepG2	62
chr2	70059180	70060180	+	AC016831.7|u87|ENSG00000179818|dwEE	chr2	70060136	70060170	HNRNPC|HepG2	34
chr2	70059180	70060180	+	AC016831.7|u87|ENSG00000179818|dwEE	chr2	70059665	70059681	SRSF1|HepG2	16
chr2	70059180	70060180	+	AC016831.7|u87|ENSG00000179818|dwEE	chr2	70059642	70059643	GRWD1|HepG2	1
chr2	70059180	70060180	+	AC016831.7|u87|ENSG00000179818|dwEE	chr2	70059360	70059400	EIF3H|HepG2	40
chr2	70059180	70060180	+	AC016831.7|u87|ENSG00000179818|dwEE	chr2	70059908	70059959	AGGF1|HepG2	51
chr2	70059180	70060180	+	AC016831.7|u87|ENSG00000179818|dwEE	chr2	70059678	70059730	PRPF8|HepG2	52
chr2	70059180	70060180	+	AC016831.7|u87|ENSG00000179818|dwEE	chr2	70060095	70060153	ILF3|HepG2	58
chr2	70059180	70060180	+	AC016831.7|u87|ENSG00000179818|dwEE	chr2	70059902	70059934	QKI|HepG2	32
chr2	70059180	70060180	+	AC016831.7|u87|ENSG00000179818|dwEE	chr2	70059355	70059396	ILF3|K562	41
chr2	70059180	70060180	+	AC016831.7|u87|ENSG00000179818|dwEE	chr2	70059450	70059476	CSTF2T|HepG2	26
chr2	70059180	70060180	+	AC016831.7|u87|ENSG00000179818|dwEE	chr2	70059518	70059566	KHSRP|K562	48
chr2	70059180	70060180	+	AC016831.7|u87|ENSG00000179818|dwEE	chr2	70059887	70059949	ILF3|HepG2	62
chr2	70059180	70060180	+	AC016831.7|u87|ENSG00000179818|dwEE	chr2	70059987	70060006	HNRNPC|HepG2	19
chr2	70059180	70060180	+	AC016831.7|u87|ENSG00000179818|dwEE	chr2	70059981	70060012	HNRNPA1|HepG2	31
chr2	70059180	70060180	+	AC016831.7|u87|ENSG00000179818|dwEE	chr2	70059655	70059710	PRPF8|HepG2	55
chr2	70059180	70060180	+	AC016831.7|u87|ENSG00000179818|dwEE	chr2	70059887	70059931	BCCIP|HepG2	44
chr2	70059180	70060180	+	AC016831.7|u87|ENSG00000179818|dwEE	chr2	70059885	70059919	IGF2BP3|HepG2	34
chr2	70059180	70060180	+	AC016831.7|u87|ENSG00000179818|dwEE	chr2	70059934	70059966	SRSF1|HepG2	32
chr2	70059180	70060180	+	AC016831.7|u87|ENSG00000179818|dwEE	chr2	70059816	70059849	ILF3|HepG2	33
chr2	70059180	70060180	+	AC016831.7|u87|ENSG00000179818|dwEE	chr2	70060125	70060180	HNRNPC|HepG2	55
chr2	70059180	70060180	+	AC016831.7|u87|ENSG00000179818|dwEE	chr2	70059679	70059728	CDC40|HepG2	49
chr2	70059180	70060180	+	AC016831.7|u87|ENSG00000179818|dwEE	chr2	70059669	70059755	BUD13|HepG2	86
chr2	70059180	70060180	+	AC016831.7|u87|ENSG00000179818|dwEE	chr2	70059897	70059924	GTF2F1|HepG2	27
chr2	70059180	70060180	+	AC016831.7|u87|ENSG00000179818|dwEE	chr2	70059892	70059930	ILF3|K562	38
chr2	70059180	70060180	+	AC016831.7|u87|ENSG00000179818|dwEE	chr2	70059642	70059653	U2AF1|HepG2	11
chr7	30578814	30579814	+	AC016831.7|u87|ENSG00000196295|dwEE	chr7	30579231	30579266	DDX24|K562	35
chr7	30578814	30579814	+	AC016831.7|u87|ENSG00000196295|dwEE	chr7	30579141	30579193	CDC40|HepG2	52
chr7	30578814	30579814	+	AC016831.7|u87|ENSG00000196295|dwEE	chr7	30579163	30579193	NCBP2|K562	30
chr7	30578814	30579814	+	AC016831.7|u87|ENSG00000196295|dwEE	chr7	30579136	30579197	U2AF2|HepG2	61
chr7	30578814	30579814	+	AC016831.7|u87|ENSG00000196295|dwEE	chr7	30579065	30579093	QKI|HepG2	28
chr7	30578814	30579814	+	AC016831.7|u87|ENSG00000196295|dwEE	chr7	30579117	30579188	PTBP1|K562	71
chr7	30578814	30579814	+	AC016831.7|u87|ENSG00000196295|dwEE	chr7	30579230	30579261	PPIG|HepG2	31
chr7	30578814	30579814	+	AC016831.7|u87|ENSG00000196295|dwEE	chr7	30579162	30579195	RBM22|K562	33
chr7	30578814	30579814	+	AC016831.7|u87|ENSG00000196295|dwEE	chr7	30579008	30579011	PRPF8|K562	3
chr7	30578814	30579814	+	AC016831.7|u87|ENSG00000196295|dwEE	chr7	30579093	30579191	TIA1|K562	98
chr7	30578814	30579814	+	AC016831.7|u87|ENSG00000196295|dwEE	chr7	30579230	30579289	ZNF622|K562	59
chr7	30578814	30579814	+	AC016831.7|u87|ENSG00000196295|dwEE	chr7	30579093	30579181	U2AF2|K562	88
chr7	30578814	30579814	+	AC016831.7|u87|ENSG00000196295|dwEE	chr7	30579153	30579197	TIA1|HepG2	44
chr7	30578814	30579814	+	AC016831.7|u87|ENSG00000196295|dwEE	chr7	30579693	30579732	SAFB2|K562	39
chr7	30578814	30579814	+	AC016831.7|u87|ENSG00000196295|dwEE	chr7	30579006	30579010	SF3B4|K562	4
chr7	30578814	30579814	+	AC016831.7|u87|ENSG00000196295|dwEE	chr7	30579148	30579183	PRPF8|K562	35
chr7	30578814	30579814	+	AC016831.7|u87|ENSG00000196295|dwEE	chr7	30579231	30579261	PPIG|HepG2	30
chr7	30578814	30579814	+	AC016831.7|u87|ENSG00000196295|dwEE	chr7	30579145	30579178	U2AF1|HepG2	33
chr7	30578814	30579814	+	AC016831.7|u87|ENSG00000196295|dwEE	chr7	30579106	30579132	SRSF1|K562	26
chr7	30578814	30579814	+	AC016831.7|u87|ENSG00000196295|dwEE	chr7	30579298	30579315	GRWD1|HepG2	17
chr7	30578814	30579814	+	AC016831.7|u87|ENSG00000196295|dwEE	chr7	30579081	30579124	U2AF1|HepG2	43
chr7	30578814	30579814	+	AC016831.7|u87|ENSG00000196295|dwEE	chr7	30579016	30579062	XPO5|HepG2	46
chr7	30578814	30579814	+	AC016831.7|u87|ENSG00000196295|dwEE	chr7	30579305	30579359	SMNDC1|K562	54
chr7	30578814	30579814	+	AC016831.7|u87|ENSG00000196295|dwEE	chr7	30579647	30579679	KHDRBS1|K562	32
chr7	30578814	30579814	+	AC016831.7|u87|ENSG00000196295|dwEE	chr7	30579308	30579309	SUGP2|HepG2	1
chr7	30578814	30579814	+	AC016831.7|u87|ENSG00000196295|dwEE	chr7	30578959	30579364	CSTF2T|HEK293	405
chr7	30578814	30579814	+	AC016831.7|u87|ENSG00000196295|dwEE	chr7	30579102	30579177	U2AF2|HepG2	75
chr7	30578814	30579814	+	AC016831.7|u87|ENSG00000196295|dwEE	chr7	30579238	30579281	SRSF1|K562	43
chr7	30578814	30579814	+	AC016831.7|u87|ENSG00000196295|dwEE	chr7	30579486	30579515	SAFB2|K562	29
chr7	30578814	30579814	+	AC016831.7|u87|ENSG00000196295|dwEE	chr7	30579021	30579055	XRCC6|K562	34
chr7	30578814	30579814	+	AC016831.7|u87|ENSG00000196295|dwEE	chr7	30579248	30579284	UCHL5|HepG2	36
chr7	30578814	30579814	+	AC016831.7|u87|ENSG00000196295|dwEE	chr7	30579103	30579133	UCHL5|K562	30
chr7	30578814	30579814	+	AC016831.7|u87|ENSG00000196295|dwEE	chr7	30579108	30579178	EFTUD2|K562	70
chr7	30578814	30579814	+	AC016831.7|u87|ENSG00000196295|dwEE	chr7	30578863	30578909	KHSRP|K562	46
chr7	30578814	30579814	+	AC016831.7|u87|ENSG00000196295|dwEE	chr7	30579135	30579178	CSTF2T|K562	43
chr7	30578814	30579814	+	AC016831.7|u87|ENSG00000196295|dwEE	chr7	30579309	30579321	UCHL5|HepG2	12
chr7	30578814	30579814	+	AC016831.7|u87|ENSG00000196295|dwEE	chr7	30579089	30579146	U2AF2|K562	57
chr7	30578814	30579814	+	AC016831.7|u87|ENSG00000196295|dwEE	chr7	30579111	30579182	U2AF1|K562	71
chr7	30578814	30579814	+	AC016831.7|u87|ENSG00000196295|dwEE	chr7	30579166	30579186	RBM22|HepG2	20
chr7	30578814	30579814	+	AC016831.7|u87|ENSG00000196295|dwEE	chr7	30579002	30579012	U2AF2|K562	10
chr7	30578814	30579814	+	AC016831.7|u87|ENSG00000196295|dwEE	chr7	30579230	30579243	UCHL5|K562	13
chr7	30578814	30579814	+	AC016831.7|u87|ENSG00000196295|dwEE	chr7	30579230	30579294	GRWD1|HepG2	64
chr7	30578814	30579814	+	AC016831.7|u87|ENSG00000196295|dwEE	chr7	30579230	30579274	YBX3|K562	44
chr7	30578814	30579814	+	AC016831.7|u87|ENSG00000196295|dwEE	chr7	30579301	30579363	LSM11|K562	62
chr7	30578814	30579814	+	AC016831.7|u87|ENSG00000196295|dwEE	chr7	30579230	30579256	LSM11|K562	26
chr7	30578814	30579814	+	AC016831.7|u87|ENSG00000196295|dwEE	chr7	30579152	30579190	LARP4|HepG2	38
chr7	30578814	30579814	+	AC016831.7|u87|ENSG00000196295|dwEE	chr7	30579165	30579196	AGGF1|K562	31
chr7	30578814	30579814	+	AC016831.7|u87|ENSG00000196295|dwEE	chr7	30579230	30579250	UCHL5|HepG2	20
chr7	30578814	30579814	+	AC016831.7|u87|ENSG00000196295|dwEE	chr7	30579126	30579201	RBM22|K562	75
chr7	30578814	30579814	+	AC016831.7|u87|ENSG00000196295|dwEE	chr7	30579155	30579190	AKAP8L|K562	35
chr7	30578814	30579814	+	AC016831.7|u87|ENSG00000196295|dwEE	chr7	30579005	30579010	SF3B4|K562	5
chr7	30578814	30579814	+	AC016831.7|u87|ENSG00000196295|dwEE	chr7	30579308	30579314	PPIG|HepG2	6
chr7	30578814	30579814	+	AC016831.7|u87|ENSG00000196295|dwEE	chr7	30579006	30579010	U2AF2|HepG2	4
chr7	30578814	30579814	+	AC016831.7|u87|ENSG00000196295|dwEE	chr7	30579730	30579766	TROVE2|K562	36
chr7	30578814	30579814	+	AC016831.7|u87|ENSG00000196295|dwEE	chr7	30579743	30579776	KHDRBS1|K562	33
chr7	30578814	30579814	+	AC016831.7|u87|ENSG00000196295|dwEE	chr7	30579154	30579186	SF3B4|K562	32
chr7	30578814	30579814	+	AC016831.7|u87|ENSG00000196295|dwEE	chr7	30579124	30579183	PTBP1|HepG2	59
chr7	30578814	30579814	+	AC016831.7|u87|ENSG00000196295|dwEE	chr7	30579216	30579315	ZNF622|K562	99
chr7	30578814	30579814	+	AC016831.7|u87|ENSG00000196295|dwEE	chr7	30579261	30579296	EIF3H|HepG2	35
chr7	30578814	30579814	+	AC016831.7|u87|ENSG00000196295|dwEE	chr7	30579005	30579010	GPKOW|K562	5
chr7	30578814	30579814	+	AC016831.7|u87|ENSG00000196295|dwEE	chr7	30578886	30578934	HNRNPU|K562	48
chr7	30578814	30579814	+	AC016831.7|u87|ENSG00000196295|dwEE	chr7	30579239	30579303	SRSF1|K562	64
chr7	30578814	30579814	+	AC016831.7|u87|ENSG00000196295|dwEE	chr7	30579127	30579189	BUD13|K562	62
chr7	30578814	30579814	+	AC016831.7|u87|ENSG00000196295|dwEE	chr7	30579380	30579411	U2AF2|K562	31
chr7	30578814	30579814	+	AC016831.7|u87|ENSG00000196295|dwEE	chr7	30579154	30579192	U2AF1|K562	38
chr7	30578814	30579814	+	AC016831.7|u87|ENSG00000196295|dwEE	chr7	30579230	30579236	BUD13|K562	6
chr7	30578814	30579814	+	AC016831.7|u87|ENSG00000196295|dwEE	chr7	30579295	30579335	CSTF2|HepG2	40
chr7	30578814	30579814	+	AC016831.7|u87|ENSG00000196295|dwEE	chr7	30579274	30579315	YBX3|K562	41
chr7	30578814	30579814	+	AC016831.7|u87|ENSG00000196295|dwEE	chr7	30579238	30579279	EIF3D|HepG2	41
chr7	30578814	30579814	+	AC016831.7|u87|ENSG00000196295|dwEE	chr7	30579696	30579757	HNRNPL|K562	61
chr7	30578814	30579814	+	AC016831.7|u87|ENSG00000196295|dwEE	chr7	30579227	30579262	UCHL5|K562	35
chr7	30578814	30579814	+	AC016831.7|u87|ENSG00000196295|dwEE	chr7	30579006	30579010	U2AF1|K562	4
chr7	30578814	30579814	+	AC016831.7|u87|ENSG00000196295|dwEE	chr7	30579167	30579182	RBFOX2|K562	15
chr7	30578814	30579814	+	AC016831.7|u87|ENSG00000196295|dwEE	chr7	30579279	30579317	RBM27|K562	38
chr7	30578814	30579814	+	AC016831.7|u87|ENSG00000196295|dwEE	chr7	30579103	30579132	BUD13|K562	29
chr7	30578814	30579814	+	AC016831.7|u87|ENSG00000196295|dwEE	chr7	30579236	30579271	RBFOX2|K562	35
chr7	30578814	30579814	+	AC016831.7|u87|ENSG00000196295|dwEE	chr7	30579115	30579194	PTBP1|K562	79
chr7	30578814	30579814	+	AC016831.7|u87|ENSG00000196295|dwEE	chr7	30579230	30579303	BUD13|K562	73
chr7	30578814	30579814	+	AC016831.7|u87|ENSG00000196295|dwEE	chr7	30579080	30579137	ZNF622|K562	57
chr7	30578814	30579814	+	AC016831.7|u87|ENSG00000196295|dwEE	chr7	30579158	30579186	DHX30|HepG2	28
chr7	30578814	30579814	+	AC016831.7|u87|ENSG00000196295|dwEE	chr7	30579096	30579192	TIA1|K562	96
chr7	30578814	30579814	+	AC016831.7|u87|ENSG00000196295|dwEE	chr7	30579005	30579009	GPKOW|K562	4
chr7	30578814	30579814	+	AC016831.7|u87|ENSG00000196295|dwEE	chr7	30579545	30579577	TBRG4|HepG2	32
chr7	30578814	30579814	+	AC016831.7|u87|ENSG00000196295|dwEE	chr7	30579005	30579010	BUD13|K562	5
chr7	30578814	30579814	+	AC016831.7|u87|ENSG00000196295|dwEE	chr7	30579116	30579124	UCHL5|HepG2	8
chr7	30578814	30579814	+	AC016831.7|u87|ENSG00000196295|dwEE	chr7	30579302	30579371	KHSRP|K562	69
chr7	30578814	30579814	+	AC016831.7|u87|ENSG00000196295|dwEE	chr7	30579080	30579174	CSTF2T|K562	94
chr7	30578814	30579814	+	AC016831.7|u87|ENSG00000196295|dwEE	chr7	30579103	30579135	ZNF622|K562	32
chr7	30578814	30579814	+	AC016831.7|u87|ENSG00000196295|dwEE	chr7	30579242	30579294	YBX3|K562	52
chr7	30578814	30579814	+	AC016831.7|u87|ENSG00000196295|dwEE	chr7	30579005	30579006	U2AF2|HepG2	1
chr7	30578814	30579814	+	AC016831.7|u87|ENSG00000196295|dwEE	chr7	30579310	30579361	SF3B4|K562	51
chr7	30578814	30579814	+	AC016831.7|u87|ENSG00000196295|dwEE	chr7	30579687	30579727	HNRNPA1|K562	40
chr7	30578814	30579814	+	AC016831.7|u87|ENSG00000196295|dwEE	chr7	30579152	30579190	NOLC1|K562	38
chr7	30578814	30579814	+	AC016831.7|u87|ENSG00000196295|dwEE	chr7	30579005	30579006	U2AF1|K562	1
chr7	30578814	30579814	+	AC016831.7|u87|ENSG00000196295|dwEE	chr7	30579132	30579180	ZRANB2|K562	48
chr7	30578814	30579814	+	AC016831.7|u87|ENSG00000196295|dwEE	chr7	30579299	30579313	UCHL5|K562	14
chr7	30578814	30579814	+	AC016831.7|u87|ENSG00000196295|dwEE	chr7	30579105	30579126	PRPF8|K562	21
chr7	30578814	30579814	+	AC016831.7|u87|ENSG00000196295|dwEE	chr7	30579104	30579123	HNRNPUL1|K562	19
chr7	30578814	30579814	+	AC016831.7|u87|ENSG00000196295|dwEE	chr7	30579283	30579346	CSTF2|HepG2	63
chr7	30578814	30579814	+	AC016831.7|u87|ENSG00000196295|dwEE	chr7	30579232	30579258	SRSF1|HepG2	26
chr7	30578814	30579814	+	AC016831.7|u87|ENSG00000196295|dwEE	chr7	30579005	30579006	SF3B4|K562	1
chr7	30578814	30579814	+	AC016831.7|u87|ENSG00000196295|dwEE	chr7	30579092	30579105	PTBP1|K562	13
chr7	30578814	30579814	+	AC016831.7|u87|ENSG00000196295|dwEE	chr7	30579149	30579189	TIA1|HepG2	40
chr7	30578814	30579814	+	AC016831.7|u87|ENSG00000196295|dwEE	chr7	30579535	30579545	TBRG4|HepG2	10
chr7	30578814	30579814	+	AC016831.7|u87|ENSG00000196295|dwEE	chr7	30579096	30579178	PRPF8|K562	82
chr7	30578814	30579814	+	AC016831.7|u87|ENSG00000196295|dwEE	chr7	30578897	30578935	U2AF2|K562	38
chr7	30578814	30579814	+	AC016831.7|u87|ENSG00000196295|dwEE	chr7	30579238	30579275	EFTUD2|HepG2	37
chr7	30578814	30579814	+	AC016831.7|u87|ENSG00000196295|dwEE	chr7	30579310	30579315	ZNF622|K562	5
chr7	30578814	30579814	+	AC016831.7|u87|ENSG00000196295|dwEE	chr7	30579230	30579249	FMR1|K562	19
chr7	30578814	30579814	+	AC016831.7|u87|ENSG00000196295|dwEE	chr7	30579102	30579185	PTBP1|HepG2	83
chr7	30578814	30579814	+	AC016831.7|u87|ENSG00000196295|dwEE	chr7	30579133	30579196	RBM22|HepG2	63
chr7	30578814	30579814	+	AC016831.7|u87|ENSG00000196295|dwEE	chr7	30579106	30579126	LSM11|K562	20
chr7	30578814	30579814	+	AC016831.7|u87|ENSG00000196295|dwEE	chr7	30579314	30579361	SF3B4|HepG2	47
chr7	30578814	30579814	+	AC016831.7|u87|ENSG00000196295|dwEE	chr7	30579005	30579010	U2AF2|K562	5
chr7	30578814	30579814	+	AC016831.7|u87|ENSG00000196295|dwEE	chr7	30579230	30579284	GRWD1|HepG2	54
chr7	30578814	30579814	+	AC016831.7|u87|ENSG00000196295|dwEE	chr7	30579301	30579315	LSM11|HepG2	14
chr7	30578814	30579814	+	AC016831.7|u87|ENSG00000196295|dwEE	chr7	30579107	30579132	SF3B4|K562	25
chr7	30578814	30579814	+	AC016831.7|u87|ENSG00000196295|dwEE	chr7	30579108	30579126	GRWD1|HepG2	18
chr3	139422614	139423614	+	AC016831.7|u87|ENSG00000248932|dwEE	chr3	139423029	139423062	U2AF1|HepG2	33
chr3	139422614	139423614	+	AC016831.7|u87|ENSG00000248932|dwEE	chr3	139423042	139423077	HLTF|K562	35
chr3	139422614	139423614	+	AC016831.7|u87|ENSG00000248932|dwEE	chr3	139423003	139423054	U2AF1|K562	51
chr3	139422614	139423614	+	AC016831.7|u87|ENSG00000248932|dwEE	chr3	139422880	139422919	SND1|K562	39
chr3	139422614	139423614	+	AC016831.7|u87|ENSG00000248932|dwEE	chr3	139423134	139423186	BUD13|K562	52
chr3	139422614	139423614	+	AC016831.7|u87|ENSG00000248932|dwEE	chr3	139423133	139423183	BUD13|K562	50
chr3	139422614	139423614	+	AC016831.7|u87|ENSG00000248932|dwEE	chr3	139423153	139423183	HNRNPU|K562	30
chr3	139422614	139423614	+	AC016831.7|u87|ENSG00000248932|dwEE	chr3	139423005	139423045	U2AF2|K562	40
chr3	139422614	139423614	+	AC016831.7|u87|ENSG00000248932|dwEE	chr3	139423019	139423052	RBM15|K562	33
chr3	139422614	139423614	+	AC016831.7|u87|ENSG00000248932|dwEE	chr3	139423590	139423644	HNRNPA1|HepG2	24
chr3	139422614	139423614	+	AC016831.7|u87|ENSG00000248932|dwEE	chr3	139423153	139423191	U2AF2|HepG2	38
chr3	139422614	139423614	+	AC016831.7|u87|ENSG00000248932|dwEE	chr3	139422770	139422791	HNRNPU|K562	21
chr3	139422614	139423614	+	AC016831.7|u87|ENSG00000248932|dwEE	chr3	139423017	139423117	YBX3|K562	100
chr3	139422614	139423614	+	AC016831.7|u87|ENSG00000248932|dwEE	chr3	139423401	139423419	HNRNPU|K562	18
chr3	139422614	139423614	+	AC016831.7|u87|ENSG00000248932|dwEE	chr3	139423015	139423057	ZNF622|K562	42
chr3	139422614	139423614	+	AC016831.7|u87|ENSG00000248932|dwEE	chr3	139423031	139423048	BUD13|K562	17
chr3	139422614	139423614	+	AC016831.7|u87|ENSG00000248932|dwEE	chr3	139423395	139423415	HNRNPU|K562	20
chr3	139422614	139423614	+	AC016831.7|u87|ENSG00000248932|dwEE	chr3	139423174	139423217	ZNF622|K562	43
chr3	139422614	139423614	+	AC016831.7|u87|ENSG00000248932|dwEE	chr3	139423025	139423069	YBX3|K562	44
chr3	139422614	139423614	+	AC016831.7|u87|ENSG00000248932|dwEE	chr3	139423030	139423084	SRSF1|K562	54
chr3	139422614	139423614	+	AC016831.7|u87|ENSG00000248932|dwEE	chr3	139422848	139422867	HNRNPU|K562	19
chr3	139422614	139423614	+	AC016831.7|u87|ENSG00000248932|dwEE	chr3	139423058	139423087	HNRNPU|K562	29
chr3	139422614	139423614	+	AC016831.7|u87|ENSG00000248932|dwEE	chr3	139423150	139423183	TIA1|HepG2	33
chr13	50106718	50107718	+	AC016831.7|u87|ENSG00000176124|dwEE	chr13	50106826	50106873	HNRNPL|HepG2	47
chr13	50106718	50107718	+	AC016831.7|u87|ENSG00000176124|dwEE	chr13	50107145	50107174	HNRNPA1|HepG2	29
chr13	50106718	50107718	+	AC016831.7|u87|ENSG00000176124|dwEE	chr13	50106981	50106984	HNRNPU|K562	3
chr13	50106718	50107718	+	AC016831.7|u87|ENSG00000176124|dwEE	chr13	50107273	50107303	HNRNPK|HepG2	30
chr13	50106718	50107718	+	AC016831.7|u87|ENSG00000176124|dwEE	chr13	50107297	50107323	HNRNPU|K562	26
chr13	50106718	50107718	+	AC016831.7|u87|ENSG00000176124|dwEE	chr13	50107334	50107366	HNRNPU|HepG2	32
chr13	50106718	50107718	+	AC016831.7|u87|ENSG00000176124|dwEE	chr13	50107398	50107424	TAF15|HepG2	26
chr13	50106718	50107718	+	AC016831.7|u87|ENSG00000176124|dwEE	chr13	50107434	50107453	RBM15|HepG2	19
chr13	50106718	50107718	+	AC016831.7|u87|ENSG00000176124|dwEE	chr13	50107148	50107177	TIA1|HepG2	29
chr13	50106718	50107718	+	AC016831.7|u87|ENSG00000176124|dwEE	chr13	50107280	50107314	QKI|HepG2	34
chr13	50106718	50107718	+	AC016831.7|u87|ENSG00000176124|dwEE	chr13	50107386	50107417	NKRF|HepG2	31
chr13	50106718	50107718	+	AC016831.7|u87|ENSG00000176124|dwEE	chr13	50106952	50107011	KHDRBS1|K562	59
chr13	50106718	50107718	+	AC016831.7|u87|ENSG00000176124|dwEE	chr13	50107649	50107688	CDC40|HepG2	39
chr13	50106718	50107718	+	AC016831.7|u87|ENSG00000176124|dwEE	chr13	50107507	50107557	HNRNPA1|K562	50
chr13	50106718	50107718	+	AC016831.7|u87|ENSG00000176124|dwEE	chr13	50107278	50107303	HNRNPU|HepG2	25
chr13	50106718	50107718	+	AC016831.7|u87|ENSG00000176124|dwEE	chr13	50107533	50107536	HNRNPC|HepG2	3
chr13	50106718	50107718	+	AC016831.7|u87|ENSG00000176124|dwEE	chr13	50107467	50107565	HNRNPA1|HepG2	98
chr13	50106718	50107718	+	AC016831.7|u87|ENSG00000176124|dwEE	chr13	50107398	50107431	HNRNPU|K562	33
chr13	50106718	50107718	+	AC016831.7|u87|ENSG00000176124|dwEE	chr13	50107488	50107504	HNRNPC|HepG2	16
chr13	50106718	50107718	+	AC016831.7|u87|ENSG00000176124|dwEE	chr13	50106800	50106818	SFPQ|HepG2	18
chr13	50106718	50107718	+	AC016831.7|u87|ENSG00000176124|dwEE	chr13	50106710	50106734	SAFB2|K562	16
chr13	50106718	50107718	+	AC016831.7|u87|ENSG00000176124|dwEE	chr13	50106961	50107037	KHDRBS1|K562	76
chr13	50106718	50107718	+	AC016831.7|u87|ENSG00000176124|dwEE	chr13	50107389	50107456	HNRNPL|HepG2	67
chr13	50106718	50107718	+	AC016831.7|u87|ENSG00000176124|dwEE	chr13	50106826	50106861	FAM120A|K562	35
chr13	50106718	50107718	+	AC016831.7|u87|ENSG00000176124|dwEE	chr13	50106970	50106984	HNRNPC|HepG2	14
chr13	50106718	50107718	+	AC016831.7|u87|ENSG00000176124|dwEE	chr13	50107259	50107284	TAF15|HepG2	25
chr13	50106718	50107718	+	AC016831.7|u87|ENSG00000176124|dwEE	chr13	50107384	50107429	DROSHA|K562	45
chr13	50106718	50107718	+	AC016831.7|u87|ENSG00000176124|dwEE	chr13	50107318	50107360	HNRNPUL1|HepG2	42
chr13	50106718	50107718	+	AC016831.7|u87|ENSG00000176124|dwEE	chr13	50106770	50106795	MTPAP|K562	25
chr13	50106718	50107718	+	AC016831.7|u87|ENSG00000176124|dwEE	chr13	50107275	50107294	HNRNPU|K562	19
chr13	50106718	50107718	+	AC016831.7|u87|ENSG00000176124|dwEE	chr13	50107258	50107284	ELAVL1|HEK293	26
chr13	50106718	50107718	+	AC016831.7|u87|ENSG00000176124|dwEE	chr13	50107279	50107302	LIN28B|HepG2	23
chr13	50106718	50107718	+	AC016831.7|u87|ENSG00000176124|dwEE	chr13	50106801	50106830	HNRNPL|HepG2	29
chr13	50106718	50107718	+	AC016831.7|u87|ENSG00000176124|dwEE	chr13	50107365	50107409	HNRNPU|K562	44
chr13	50106718	50107718	+	AC016831.7|u87|ENSG00000176124|dwEE	chr13	50106803	50106841	SUGP2|HepG2	38
chr13	50106718	50107718	+	AC016831.7|u87|ENSG00000176124|dwEE	chr13	50107145	50107157	RBM5|HepG2	12
chr13	50106718	50107718	+	AC016831.7|u87|ENSG00000176124|dwEE	chr13	50107560	50107585	KHDRBS1|K562	25
chr13	50106718	50107718	+	AC016831.7|u87|ENSG00000176124|dwEE	chr13	50107531	50107568	TIA1|K562	37
chr13	50106718	50107718	+	AC016831.7|u87|ENSG00000176124|dwEE	chr13	50106764	50106818	HNRNPU|K562	54
chr13	50106718	50107718	+	AC016831.7|u87|ENSG00000176124|dwEE	chr13	50107135	50107160	UPF1|K562	25
chr13	50106718	50107718	+	AC016831.7|u87|ENSG00000176124|dwEE	chr13	50107433	50107461	HNRNPA1|K562	28
chr13	50106718	50107718	+	AC016831.7|u87|ENSG00000176124|dwEE	chr13	50106713	50106744	TBRG4|HepG2	26
chr13	50106718	50107718	+	AC016831.7|u87|ENSG00000176124|dwEE	chr13	50107274	50107328	CSTF2|HepG2	54
chr13	50106718	50107718	+	AC016831.7|u87|ENSG00000176124|dwEE	chr13	50107155	50107166	KHDRBS1|K562	11
chr13	50106718	50107718	+	AC016831.7|u87|ENSG00000176124|dwEE	chr13	50107283	50107327	SLTM|K562	44
chr13	50106718	50107718	+	AC016831.7|u87|ENSG00000176124|dwEE	chr13	50107507	50107540	HNRNPK|HepG2	33
chr2	232583142	232584142	+	AC016831.7|u87|ENSG00000135930|dwEE	chr2	232583419	232583449	SFPQ|HepG2	30
chr2	232583142	232584142	+	AC016831.7|u87|ENSG00000135930|dwEE	chr2	232583179	232583221	FAM120A|HepG2	42
chr2	232583142	232584142	+	AC016831.7|u87|ENSG00000135930|dwEE	chr2	232583530	232583578	LIN28B|HepG2	48
chr2	232583142	232584142	+	AC016831.7|u87|ENSG00000135930|dwEE	chr2	232583354	232583368	UCHL5|HepG2	14
chr2	232583142	232584142	+	AC016831.7|u87|ENSG00000135930|dwEE	chr2	232583452	232583486	IGF2BP1|K562	34
chr2	232583142	232584142	+	AC016831.7|u87|ENSG00000135930|dwEE	chr2	232583466	232583519	FAM120A|HepG2	53
chr2	232583142	232584142	+	AC016831.7|u87|ENSG00000135930|dwEE	chr2	232583443	232583470	CSTF2|HepG2	27
chr2	232583142	232584142	+	AC016831.7|u87|ENSG00000135930|dwEE	chr2	232583243	232583267	LIN28B|HepG2	24
chr2	232583142	232584142	+	AC016831.7|u87|ENSG00000135930|dwEE	chr2	232583441	232583455	NONO|K562	14
chr2	232583142	232584142	+	AC016831.7|u87|ENSG00000135930|dwEE	chr2	232583446	232583480	POLR2G|HepG2	34
chr2	232583142	232584142	+	AC016831.7|u87|ENSG00000135930|dwEE	chr2	232583421	232583476	TROVE2|HepG2	55
chr2	232583142	232584142	+	AC016831.7|u87|ENSG00000135930|dwEE	chr2	232583438	232583446	U2AF2|HepG2	8
chr2	232583142	232584142	+	AC016831.7|u87|ENSG00000135930|dwEE	chr2	232583444	232583488	LARP4|HepG2	44
chr2	232583142	232584142	+	AC016831.7|u87|ENSG00000135930|dwEE	chr2	232583246	232583289	HNRNPM|HepG2	43
chr2	232583142	232584142	+	AC016831.7|u87|ENSG00000135930|dwEE	chr2	232583444	232583473	KHDRBS1|K562	29
chr2	232583142	232584142	+	AC016831.7|u87|ENSG00000135930|dwEE	chr2	232583471	232583521	U2AF1|HepG2	50
chr2	232583142	232584142	+	AC016831.7|u87|ENSG00000135930|dwEE	chr2	232583546	232583585	EIF4G2|K562	39
chr2	232583142	232584142	+	AC016831.7|u87|ENSG00000135930|dwEE	chr2	232583421	232583497	TARDBP|K562	76
chr2	232583142	232584142	+	AC016831.7|u87|ENSG00000135930|dwEE	chr2	232583478	232583523	U2AF2|HepG2	45
chr2	232583142	232584142	+	AC016831.7|u87|ENSG00000135930|dwEE	chr2	232583175	232583221	CSTF2T|HepG2	46
chr2	232583142	232584142	+	AC016831.7|u87|ENSG00000135930|dwEE	chr2	232583431	232583468	POLR2G|HepG2	37
chr2	232583142	232584142	+	AC016831.7|u87|ENSG00000135930|dwEE	chr2	232583179	232583280	XRN2|HepG2	101
chr2	232583142	232584142	+	AC016831.7|u87|ENSG00000135930|dwEE	chr2	232583484	232583514	TROVE2|HepG2	30
chr2	232583142	232584142	+	AC016831.7|u87|ENSG00000135930|dwEE	chr2	232583440	232583502	TAF15|HepG2	62
chr2	232583142	232584142	+	AC016831.7|u87|ENSG00000135930|dwEE	chr2	232583449	232583513	HNRNPUL1|HepG2	64
chr2	232583142	232584142	+	AC016831.7|u87|ENSG00000135930|dwEE	chr2	232583425	232583477	FAM120A|K562	52
chr2	232583142	232584142	+	AC016831.7|u87|ENSG00000135930|dwEE	chr2	232583441	232583490	UPF1|K562	49
chr2	232583142	232584142	+	AC016831.7|u87|ENSG00000135930|dwEE	chr2	232583118	232583173	LIN28B|K562	31
chr2	232583142	232584142	+	AC016831.7|u87|ENSG00000135930|dwEE	chr2	232583458	232583495	LSM11|HepG2	37
chr2	232583142	232584142	+	AC016831.7|u87|ENSG00000135930|dwEE	chr2	232583419	232583473	SRSF7|K562	54
chr2	232583142	232584142	+	AC016831.7|u87|ENSG00000135930|dwEE	chr2	232583384	232583457	EIF4G2|K562	73
chr2	232583142	232584142	+	AC016831.7|u87|ENSG00000135930|dwEE	chr2	232583458	232583486	QKI|HepG2	28
chr2	232583142	232584142	+	AC016831.7|u87|ENSG00000135930|dwEE	chr2	232583455	232583486	LIN28B|HepG2	31
chr2	232583142	232584142	+	AC016831.7|u87|ENSG00000135930|dwEE	chr2	232583477	232583512	DHX30|HepG2	35
chr2	232583142	232584142	+	AC016831.7|u87|ENSG00000135930|dwEE	chr2	232583207	232583225	FAM120A|K562	18
chr2	232583142	232584142	+	AC016831.7|u87|ENSG00000135930|dwEE	chr2	232583457	232583493	IGF2BP3|HepG2	36
chr2	232583142	232584142	+	AC016831.7|u87|ENSG00000135930|dwEE	chr2	232583451	232583480	EFTUD2|HepG2	29
chr2	232583142	232584142	+	AC016831.7|u87|ENSG00000135930|dwEE	chr2	232583450	232583487	EIF3D|HepG2	37
chr2	232583142	232584142	+	AC016831.7|u87|ENSG00000135930|dwEE	chr2	232583426	232583462	SND1|K562	36
chr2	232583142	232584142	+	AC016831.7|u87|ENSG00000135930|dwEE	chr2	232583543	232583575	HNRNPA1|HepG2	32
chr2	232583142	232584142	+	AC016831.7|u87|ENSG00000135930|dwEE	chr2	232583330	232583348	LSM11|HepG2	18
chr2	232583142	232584142	+	AC016831.7|u87|ENSG00000135930|dwEE	chr2	232583444	232583476	SUGP2|HepG2	32
chr2	232583142	232584142	+	AC016831.7|u87|ENSG00000135930|dwEE	chr2	232583423	232583487	SRSF7|HepG2	64
chr2	232583142	232584142	+	AC016831.7|u87|ENSG00000135930|dwEE	chr2	232583431	232583469	TBRG4|K562	38
chr2	232583142	232584142	+	AC016831.7|u87|ENSG00000135930|dwEE	chr2	232583491	232583511	UCHL5|HepG2	20
chr2	232583142	232584142	+	AC016831.7|u87|ENSG00000135930|dwEE	chr2	232583171	232583202	SRSF1|HepG2	31
chr2	232583142	232584142	+	AC016831.7|u87|ENSG00000135930|dwEE	chr2	232583436	232583496	TARDBP|K562	60
chr2	232583142	232584142	+	AC016831.7|u87|ENSG00000135930|dwEE	chr2	232583425	232583500	DDX55|HepG2	75
chr2	232583142	232584142	+	AC016831.7|u87|ENSG00000135930|dwEE	chr2	232583443	232583484	DKC1|HepG2	41
chr2	232583142	232584142	+	AC016831.7|u87|ENSG00000135930|dwEE	chr2	232583344	232583368	HNRNPU|K562	24
chr2	232583142	232584142	+	AC016831.7|u87|ENSG00000135930|dwEE	chr2	232583336	232583386	PCBP2|HepG2	50
chr2	232583142	232584142	+	AC016831.7|u87|ENSG00000135930|dwEE	chr2	232583562	232583578	FAM120A|HepG2	16
chr2	232583142	232584142	+	AC016831.7|u87|ENSG00000135930|dwEE	chr2	232583560	232583574	IGF2BP1|HepG2	14
chr2	232583142	232584142	+	AC016831.7|u87|ENSG00000135930|dwEE	chr2	232583451	232583482	NOLC1|K562	31
chr2	232583142	232584142	+	AC016831.7|u87|ENSG00000135930|dwEE	chr2	232583550	232583569	TARDBP|K562	19
chr2	232583142	232584142	+	AC016831.7|u87|ENSG00000135930|dwEE	chr2	232583432	232583467	XRCC6|HepG2	35
chr2	232583142	232584142	+	AC016831.7|u87|ENSG00000135930|dwEE	chr2	232583113	232583173	LIN28B|K562	31
chr2	232583142	232584142	+	AC016831.7|u87|ENSG00000135930|dwEE	chr2	232583551	232583594	CSTF2T|HepG2	43
chr2	232583142	232584142	+	AC016831.7|u87|ENSG00000135930|dwEE	chr2	232583452	232583498	SUGP2|HepG2	46
chr2	232583142	232584142	+	AC016831.7|u87|ENSG00000135930|dwEE	chr2	232583579	232583615	UPF1|K562	36
chr2	232583142	232584142	+	AC016831.7|u87|ENSG00000135930|dwEE	chr2	232583581	232583610	SRSF1|K562	29
chr2	232583142	232584142	+	AC016831.7|u87|ENSG00000135930|dwEE	chr2	232583438	232583493	ILF3|K562	55
chr2	232583142	232584142	+	AC016831.7|u87|ENSG00000135930|dwEE	chr2	232583397	232583491	SND1|K562	94
chr2	232583142	232584142	+	AC016831.7|u87|ENSG00000135930|dwEE	chr2	232583381	232583413	IGF2BP3|HepG2	32
chr2	232583142	232584142	+	AC016831.7|u87|ENSG00000135930|dwEE	chr2	232583104	232583205	LIN28B|HepG2	63
chr2	232583142	232584142	+	AC016831.7|u87|ENSG00000135930|dwEE	chr2	232583247	232583305	HNRNPM|HepG2	58
chr2	232583142	232584142	+	AC016831.7|u87|ENSG00000135930|dwEE	chr2	232583131	232583170	TAF15|HepG2	28
chr2	232583142	232584142	+	AC016831.7|u87|ENSG00000135930|dwEE	chr2	232583449	232583513	U2AF1|HepG2	64
chr2	232583142	232584142	+	AC016831.7|u87|ENSG00000135930|dwEE	chr2	232583438	232583491	PCBP2|HepG2	53
chr2	232583142	232584142	+	AC016831.7|u87|ENSG00000135930|dwEE	chr2	232583467	232583473	HNRNPU|HepG2	6
chr2	232583142	232584142	+	AC016831.7|u87|ENSG00000135930|dwEE	chr2	232583440	232583475	EIF3H|HepG2	35
chr2	232583142	232584142	+	AC016831.7|u87|ENSG00000135930|dwEE	chr2	232583429	232583503	FUBP3|HepG2	74
chr2	232583142	232584142	+	AC016831.7|u87|ENSG00000135930|dwEE	chr2	232583429	232583465	UPF1|K562	36
chr2	232583142	232584142	+	AC016831.7|u87|ENSG00000135930|dwEE	chr2	232583456	232583497	LIN28B|K562	41
chr3	47244424	47245424	+	XLOC_017263|hela|ENSG00000088727|dwEE	chr3	47244725	47244768	CSTF2|HepG2	43
chr3	47244424	47245424	+	XLOC_017263|hela|ENSG00000088727|dwEE	chr3	47244998	47245027	AKAP8L|K562	29
chrX	111708548	111709548	+	XLOC_017263|hela|ENSG00000101901|dwEE	chrX	111709031	111709083	HNRNPL|K562	52
chrX	111708548	111709548	+	XLOC_017263|hela|ENSG00000101901|dwEE	chrX	111709038	111709074	TAF15|K562	36
chrX	111708548	111709548	+	XLOC_017263|hela|ENSG00000101901|dwEE	chrX	111708973	111709023	CSTF2T|K562	50
chrX	111708548	111709548	+	XLOC_017263|hela|ENSG00000101901|dwEE	chrX	111709238	111709317	KHDRBS1|K562	79
chrX	111708548	111709548	+	XLOC_017263|hela|ENSG00000101901|dwEE	chrX	111709254	111709300	HNRNPU|K562	46
chrX	111708548	111709548	+	XLOC_017263|hela|ENSG00000101901|dwEE	chrX	111708884	111708921	RBM27|K562	37
chrX	111708548	111709548	+	XLOC_017263|hela|ENSG00000101901|dwEE	chrX	111709025	111709084	EFTUD2|K562	59
chrX	111708548	111709548	+	XLOC_017263|hela|ENSG00000101901|dwEE	chrX	111708863	111708890	NONO|K562	27
chrX	111708548	111709548	+	XLOC_017263|hela|ENSG00000101901|dwEE	chrX	111708978	111708996	CSTF2|HepG2	18
chrX	111708548	111709548	+	XLOC_017263|hela|ENSG00000101901|dwEE	chrX	111709153	111709179	HNRNPK|K562	26
chrX	111708548	111709548	+	XLOC_017263|hela|ENSG00000101901|dwEE	chrX	111709524	111709559	TAF15|HepG2	24
chrX	111708548	111709548	+	XLOC_017263|hela|ENSG00000101901|dwEE	chrX	111709061	111709099	EWSR1|K562	38
chrX	111708548	111709548	+	XLOC_017263|hela|ENSG00000101901|dwEE	chrX	111709521	111709583	KHSRP|K562	27
chrX	111708548	111709548	+	XLOC_017263|hela|ENSG00000101901|dwEE	chrX	111709037	111709089	FTO|K562	52
chrX	111708548	111709548	+	XLOC_017263|hela|ENSG00000101901|dwEE	chrX	111708972	111709001	DGCR8|HepG2	29
chrX	111708548	111709548	+	XLOC_017263|hela|ENSG00000101901|dwEE	chrX	111708983	111709001	U2AF1|HepG2	18
chrX	111708548	111709548	+	XLOC_017263|hela|ENSG00000101901|dwEE	chrX	111708976	111709076	SUGP2|HepG2	100
chrX	111708548	111709548	+	XLOC_017263|hela|ENSG00000101901|dwEE	chrX	111708645	111708679	CSTF2|HepG2	34
chrX	111708548	111709548	+	XLOC_017263|hela|ENSG00000101901|dwEE	chrX	111709284	111709313	DGCR8|HepG2	29
chrX	111708548	111709548	+	XLOC_017263|hela|ENSG00000101901|dwEE	chrX	111708955	111709018	FXR1|K562	63
chrX	111708548	111709548	+	XLOC_017263|hela|ENSG00000101901|dwEE	chrX	111709298	111709321	AGGF1|K562	23
chrX	111708548	111709548	+	XLOC_017263|hela|ENSG00000101901|dwEE	chrX	111709270	111709304	CSTF2T|K562	34
chrX	111708548	111709548	+	XLOC_017263|hela|ENSG00000101901|dwEE	chrX	111709048	111709073	DROSHA|K562	25
chrX	111708548	111709548	+	XLOC_017263|hela|ENSG00000101901|dwEE	chrX	111708547	111708579	EFTUD2|K562	31
chrX	111708548	111709548	+	XLOC_017263|hela|ENSG00000101901|dwEE	chrX	111709502	111709505	BUD13|K562	3
chrX	111708548	111709548	+	XLOC_017263|hela|ENSG00000101901|dwEE	chrX	111709046	111709085	TAF15|HepG2	39
chrX	111708548	111709548	+	XLOC_017263|hela|ENSG00000101901|dwEE	chrX	111709108	111709132	DDX55|K562	24
chrX	111708548	111709548	+	XLOC_017263|hela|ENSG00000101901|dwEE	chrX	111709030	111709094	HNRNPU|K562	64
chrX	111708548	111709548	+	XLOC_017263|hela|ENSG00000101901|dwEE	chrX	111708967	111709009	HNRNPA1|HepG2	42
chrX	111708548	111709548	+	XLOC_017263|hela|ENSG00000101901|dwEE	chrX	111709269	111709290	TIA1|K562	21
chrX	111708548	111709548	+	XLOC_017263|hela|ENSG00000101901|dwEE	chrX	111709046	111709084	GPKOW|K562	38
chrX	111708548	111709548	+	XLOC_017263|hela|ENSG00000101901|dwEE	chrX	111708964	111709008	AGGF1|HepG2	44
chrX	111708548	111709548	+	XLOC_017263|hela|ENSG00000101901|dwEE	chrX	111708966	111709007	DDX6|K562	41
chrX	111708548	111709548	+	XLOC_017263|hela|ENSG00000101901|dwEE	chrX	111708974	111708991	DGCR8|HepG2	17
chrX	111708548	111709548	+	XLOC_017263|hela|ENSG00000101901|dwEE	chrX	111709272	111709303	SUGP2|HepG2	31
chrX	111708548	111709548	+	XLOC_017263|hela|ENSG00000101901|dwEE	chrX	111709063	111709091	TIA1|K562	28
chrX	111708548	111709548	+	XLOC_017263|hela|ENSG00000101901|dwEE	chrX	111709461	111709497	KHDRBS1|K562	36
chrX	111708548	111709548	+	XLOC_017263|hela|ENSG00000101901|dwEE	chrX	111708668	111708700	EIF3D|HepG2	32
chrX	111708548	111709548	+	XLOC_017263|hela|ENSG00000101901|dwEE	chrX	111708881	111708901	PPIL4|K562	20
chrX	111708548	111709548	+	XLOC_017263|hela|ENSG00000101901|dwEE	chrX	111709033	111709080	DGCR8|K562	47
chrX	111708548	111709548	+	XLOC_017263|hela|ENSG00000101901|dwEE	chrX	111708847	111708866	SND1|K562	19
chrX	111708548	111709548	+	XLOC_017263|hela|ENSG00000101901|dwEE	chrX	111708846	111708880	TROVE2|K562	34
chrX	111708548	111709548	+	XLOC_017263|hela|ENSG00000101901|dwEE	chrX	111709315	111709363	KHSRP|K562	48
chrX	111708548	111709548	+	XLOC_017263|hela|ENSG00000101901|dwEE	chrX	111709474	111709598	KHSRP|K562	74
chrX	111708548	111709548	+	XLOC_017263|hela|ENSG00000101901|dwEE	chrX	111709212	111709245	AKAP8L|K562	33
chrX	111708548	111709548	+	XLOC_017263|hela|ENSG00000101901|dwEE	chrX	111708627	111708660	PUM2|K562	33
chrX	111708548	111709548	+	XLOC_017263|hela|ENSG00000101901|dwEE	chrX	111709287	111709316	SRSF7|HepG2	29
chrX	111708548	111709548	+	XLOC_017263|hela|ENSG00000101901|dwEE	chrX	111709253	111709307	QKI|HepG2	54
chrX	111708548	111709548	+	XLOC_017263|hela|ENSG00000101901|dwEE	chrX	111708970	111708999	BUD13|K562	29
chrX	111708548	111709548	+	XLOC_017263|hela|ENSG00000101901|dwEE	chrX	111709014	111709091	TIA1|K562	77
chrX	111708548	111709548	+	XLOC_017263|hela|ENSG00000101901|dwEE	chrX	111709046	111709097	SAFB2|K562	51
chrX	111708548	111709548	+	XLOC_017263|hela|ENSG00000101901|dwEE	chrX	111708852	111708867	TAF15|K562	15
chrX	111708548	111709548	+	XLOC_017263|hela|ENSG00000101901|dwEE	chrX	111708745	111708765	KHDRBS1|K562	20
chrX	111708548	111709548	+	XLOC_017263|hela|ENSG00000101901|dwEE	chrX	111709426	111709474	KHSRP|K562	48
chrX	111708548	111709548	+	XLOC_017263|hela|ENSG00000101901|dwEE	chrX	111709497	111709580	HNRNPA1|K562	51
chrX	111708548	111709548	+	XLOC_017263|hela|ENSG00000101901|dwEE	chrX	111709052	111709098	HLTF|K562	46
chrX	111708548	111709548	+	XLOC_017263|hela|ENSG00000101901|dwEE	chrX	111709266	111709308	U2AF2|K562	42
chrX	111708548	111709548	+	XLOC_017263|hela|ENSG00000101901|dwEE	chrX	111709518	111709541	HNRNPL|K562	23
chrX	111708548	111709548	+	XLOC_017263|hela|ENSG00000101901|dwEE	chrX	111709053	111709100	DDX6|K562	47
chrX	111708548	111709548	+	XLOC_017263|hela|ENSG00000101901|dwEE	chrX	111709276	111709305	ZNF622|K562	29
chrX	111708548	111709548	+	XLOC_017263|hela|ENSG00000101901|dwEE	chrX	111708629	111708652	HLTF|K562	23
chrX	111708548	111709548	+	XLOC_017263|hela|ENSG00000101901|dwEE	chrX	111709050	111709072	FASTKD2|K562	22
chrX	111708548	111709548	+	XLOC_017263|hela|ENSG00000101901|dwEE	chrX	111709286	111709317	TROVE2|K562	31
chrX	111708548	111709548	+	XLOC_017263|hela|ENSG00000101901|dwEE	chrX	111708632	111708655	KHDRBS1|K562	23
chrX	111708548	111709548	+	XLOC_017263|hela|ENSG00000101901|dwEE	chrX	111708752	111708799	HNRNPA1|K562	47
chrX	111708548	111709548	+	XLOC_017263|hela|ENSG00000101901|dwEE	chrX	111709040	111709049	YBX3|K562	9
chrX	111708548	111709548	+	XLOC_017263|hela|ENSG00000101901|dwEE	chrX	111709477	111709521	FXR1|K562	44
chrX	111708548	111709548	+	XLOC_017263|hela|ENSG00000101901|dwEE	chrX	111709051	111709079	HNRNPL|HepG2	28
chrX	111708548	111709548	+	XLOC_017263|hela|ENSG00000101901|dwEE	chrX	111708954	111708995	PUS1|K562	41
chrX	111708548	111709548	+	XLOC_017263|hela|ENSG00000101901|dwEE	chrX	111709446	111709487	KHSRP|K562	41
chrX	111708548	111709548	+	XLOC_017263|hela|ENSG00000101901|dwEE	chrX	111708986	111709015	UPF1|K562	29
chrX	111708548	111709548	+	XLOC_017263|hela|ENSG00000101901|dwEE	chrX	111709427	111709475	XRCC6|K562	48
chrX	111708548	111709548	+	XLOC_017263|hela|ENSG00000101901|dwEE	chrX	111708848	111708887	CPSF6|K562	39
chrX	111708548	111709548	+	XLOC_017263|hela|ENSG00000101901|dwEE	chrX	111709363	111709432	KHSRP|K562	69
chrX	111708548	111709548	+	XLOC_017263|hela|ENSG00000101901|dwEE	chrX	111708625	111708648	SFPQ|HepG2	23
chrX	111708548	111709548	+	XLOC_017263|hela|ENSG00000101901|dwEE	chrX	111709272	111709317	U2AF1|HepG2	45
chrX	111708548	111709548	+	XLOC_017263|hela|ENSG00000101901|dwEE	chrX	111708968	111708996	RBM5|HepG2	28
chrX	111708548	111709548	+	XLOC_017263|hela|ENSG00000101901|dwEE	chrX	111708875	111708911	HNRNPA1|HepG2	36
chrX	111708548	111709548	+	XLOC_017263|hela|ENSG00000101901|dwEE	chrX	111709047	111709104	SAFB2|K562	57
chrX	111708548	111709548	+	XLOC_017263|hela|ENSG00000101901|dwEE	chrX	111708752	111708796	HNRNPA1|K562	44
chrX	111708548	111709548	+	XLOC_017263|hela|ENSG00000101901|dwEE	chrX	111708970	111709010	SF3B4|K562	40
chrX	111708548	111709548	+	XLOC_017263|hela|ENSG00000101901|dwEE	chrX	111708979	111709022	HNRNPA1|HepG2	43
chrX	111708548	111709548	+	XLOC_017263|hela|ENSG00000101901|dwEE	chrX	111708601	111708628	PTBP1|K562	27
chrX	111708548	111709548	+	XLOC_017263|hela|ENSG00000101901|dwEE	chrX	111709049	111709085	AKAP8L|K562	36
chrX	111708548	111709548	+	XLOC_017263|hela|ENSG00000101901|dwEE	chrX	111708966	111708992	RPS3|K562	26
chrX	111708548	111709548	+	XLOC_017263|hela|ENSG00000101901|dwEE	chrX	111708876	111708906	HNRNPA1|K562	30
chrX	111708548	111709548	+	XLOC_017263|hela|ENSG00000101901|dwEE	chrX	111708855	111708884	CPSF6|K562	29
chrX	111708548	111709548	+	XLOC_017263|hela|ENSG00000101901|dwEE	chrX	111708617	111708670	RBM5|HepG2	53
chrX	111708548	111709548	+	XLOC_017263|hela|ENSG00000101901|dwEE	chrX	111708627	111708664	HNRNPU|K562	37
chrX	111708548	111709548	+	XLOC_017263|hela|ENSG00000101901|dwEE	chrX	111708565	111708598	RBFOX2|K562	33
chrX	111708548	111709548	+	XLOC_017263|hela|ENSG00000101901|dwEE	chrX	111708641	111708668	GPKOW|K562	27
chrX	111708548	111709548	+	XLOC_017263|hela|ENSG00000101901|dwEE	chrX	111709423	111709483	PUS1|K562	60
chrX	111708548	111709548	+	XLOC_017263|hela|ENSG00000101901|dwEE	chrX	111709374	111709417	FASTKD2|K562	43
chrX	111708548	111709548	+	XLOC_017263|hela|ENSG00000101901|dwEE	chrX	111709369	111709402	HNRNPU|K562	33
chrX	111708548	111709548	+	XLOC_017263|hela|ENSG00000101901|dwEE	chrX	111708978	111709028	HNRNPU|K562	50
chrX	111708548	111709548	+	XLOC_017263|hela|ENSG00000101901|dwEE	chrX	111709054	111709113	KHDRBS1|K562	59
chrX	111708548	111709548	+	XLOC_017263|hela|ENSG00000101901|dwEE	chrX	111708629	111708671	EWSR1|K562	42
chrX	111708548	111709548	+	XLOC_017263|hela|ENSG00000101901|dwEE	chrX	111709456	111709490	U2AF2|HepG2	34
chrX	111708548	111709548	+	XLOC_017263|hela|ENSG00000101901|dwEE	chrX	111708969	111709004	U2AF2|K562	35
chrX	111708548	111709548	+	XLOC_017263|hela|ENSG00000101901|dwEE	chrX	111708619	111708649	NONO|K562	30
chrX	111708548	111709548	+	XLOC_017263|hela|ENSG00000101901|dwEE	chrX	111708993	111709000	DROSHA|K562	7
chrX	111708548	111709548	+	XLOC_017263|hela|ENSG00000101901|dwEE	chrX	111709279	111709306	HNRNPU|K562	27
chrX	111708548	111709548	+	XLOC_017263|hela|ENSG00000101901|dwEE	chrX	111708994	111709001	RBM15|K562	7
chrX	111708548	111709548	+	XLOC_017263|hela|ENSG00000101901|dwEE	chrX	111708963	111709014	TROVE2|K562	51
chrX	111708548	111709548	+	XLOC_017263|hela|ENSG00000101901|dwEE	chrX	111709042	111709093	HNRNPA1|K562	51
chrX	111708548	111709548	+	XLOC_017263|hela|ENSG00000101901|dwEE	chrX	111709059	111709096	RBM5|HepG2	37
chrX	111708548	111709548	+	XLOC_017263|hela|ENSG00000101901|dwEE	chrX	111709387	111709413	LARP4|K562	26
chrX	111708548	111709548	+	XLOC_017263|hela|ENSG00000101901|dwEE	chrX	111708967	111709005	HNRNPC|HepG2	38
chrX	111708548	111709548	+	XLOC_017263|hela|ENSG00000101901|dwEE	chrX	111709044	111709079	NKRF|HepG2	35
chrX	111708548	111709548	+	XLOC_017263|hela|ENSG00000101901|dwEE	chrX	111709256	111709314	HNRNPL|K562	58
chrX	111708548	111709548	+	XLOC_017263|hela|ENSG00000101901|dwEE	chrX	111709072	111709114	RBFOX2|K562	42
chrX	111708548	111709548	+	XLOC_017263|hela|ENSG00000101901|dwEE	chrX	111709413	111709440	GPKOW|K562	27
chrX	111708548	111709548	+	XLOC_017263|hela|ENSG00000101901|dwEE	chrX	111709188	111709221	PRPF8|K562	33
chrX	111708548	111709548	+	XLOC_017263|hela|ENSG00000101901|dwEE	chrX	111709370	111709426	KHSRP|K562	56
chrX	111708548	111709548	+	XLOC_017263|hela|ENSG00000101901|dwEE	chrX	111709490	111709545	HLTF|K562	55
chrX	111708548	111709548	+	XLOC_017263|hela|ENSG00000101901|dwEE	chrX	111709040	111709083	HNRNPL|K562	43
chrX	111708548	111709548	+	XLOC_017263|hela|ENSG00000101901|dwEE	chrX	111708618	111708658	SUGP2|HepG2	40
chrX	111708548	111709548	+	XLOC_017263|hela|ENSG00000101901|dwEE	chrX	111708968	111709016	U2AF1|HepG2	48
chrX	111708548	111709548	+	XLOC_017263|hela|ENSG00000101901|dwEE	chrX	111708615	111708662	HNRNPC|HepG2	47
chrX	111708548	111709548	+	XLOC_017263|hela|ENSG00000101901|dwEE	chrX	111708622	111708641	MTPAP|K562	19
chrX	111708548	111709548	+	XLOC_017263|hela|ENSG00000101901|dwEE	chrX	111708964	111709021	U2AF2|HepG2	57
chrX	111708548	111709548	+	XLOC_017263|hela|ENSG00000101901|dwEE	chrX	111708877	111708908	HNRNPU|K562	31
chrX	111708548	111709548	+	XLOC_017263|hela|ENSG00000101901|dwEE	chrX	111709206	111709235	LARP4|K562	29
chrX	111708548	111709548	+	XLOC_017263|hela|ENSG00000101901|dwEE	chrX	111708668	111708712	RBFOX2|K562	44
chrX	111708548	111709548	+	XLOC_017263|hela|ENSG00000101901|dwEE	chrX	111708622	111708647	SAFB2|K562	25
chrX	111708548	111709548	+	XLOC_017263|hela|ENSG00000101901|dwEE	chrX	111708979	111709006	MTPAP|K562	27
chrX	111708548	111709548	+	XLOC_017263|hela|ENSG00000101901|dwEE	chrX	111708966	111709001	U2AF2|K562	35
chrX	111708548	111709548	+	XLOC_017263|hela|ENSG00000101901|dwEE	chrX	111708514	111708559	DDX42|K562	11
chrX	111708548	111709548	+	XLOC_017263|hela|ENSG00000101901|dwEE	chrX	111709460	111709487	TBRG4|K562	27
chrX	111708548	111709548	+	XLOC_017263|hela|ENSG00000101901|dwEE	chrX	111709540	111709573	UCHL5|K562	8
chrX	111708548	111709548	+	XLOC_017263|hela|ENSG00000101901|dwEE	chrX	111708858	111708901	EFTUD2|K562	43
chrX	111708548	111709548	+	XLOC_017263|hela|ENSG00000101901|dwEE	chrX	111709040	111709079	DDX55|HepG2	39
chrX	111708548	111709548	+	XLOC_017263|hela|ENSG00000101901|dwEE	chrX	111709458	111709486	NOLC1|K562	28
chrX	111708548	111709548	+	XLOC_017263|hela|ENSG00000101901|dwEE	chrX	111709066	111709080	CSTF2T|K562	14
chrX	111708548	111709548	+	XLOC_017263|hela|ENSG00000101901|dwEE	chrX	111709050	111709094	RPS5|K562	44
chrX	111708548	111709548	+	XLOC_017263|hela|ENSG00000101901|dwEE	chrX	111709269	111709303	U2AF2|K562	34
chrX	111708548	111709548	+	XLOC_017263|hela|ENSG00000101901|dwEE	chrX	111708967	111709004	U2AF2|HepG2	37
chrX	111708548	111709548	+	XLOC_017263|hela|ENSG00000101901|dwEE	chrX	111709418	111709447	RBFOX2|K562	29
chrX	111708548	111709548	+	XLOC_017263|hela|ENSG00000101901|dwEE	chrX	111709266	111709298	QKI|K562	32
chrX	111708548	111709548	+	XLOC_017263|hela|ENSG00000101901|dwEE	chrX	111708841	111708904	HNRNPA1|K562	63
chrX	111708548	111709548	+	XLOC_017263|hela|ENSG00000101901|dwEE	chrX	111709006	111709029	HNRNPA1|K562	23
chrX	111708548	111709548	+	XLOC_017263|hela|ENSG00000101901|dwEE	chrX	111709270	111709318	HNRNPK|K562	48
chrX	111708548	111709548	+	XLOC_017263|hela|ENSG00000101901|dwEE	chrX	111708630	111708686	CSTF2T|K562	56
chrX	111708548	111709548	+	XLOC_017263|hela|ENSG00000101901|dwEE	chrX	111709251	111709295	HNRNPK|K562	44
chrX	111708548	111709548	+	XLOC_017263|hela|ENSG00000101901|dwEE	chrX	111708658	111708690	LSM11|K562	32
chrX	111708548	111709548	+	XLOC_017263|hela|ENSG00000101901|dwEE	chrX	111709010	111709045	SLTM|K562	35
chrX	111708548	111709548	+	XLOC_017263|hela|ENSG00000101901|dwEE	chrX	111708750	111708805	HNRNPA1|HepG2	55
chrX	111708548	111709548	+	XLOC_017263|hela|ENSG00000101901|dwEE	chrX	111708620	111708672	RPS5|K562	52
chrX	111708548	111709548	+	XLOC_017263|hela|ENSG00000101901|dwEE	chrX	111708825	111708880	KHDRBS1|K562	55
chrX	111708548	111709548	+	XLOC_017263|hela|ENSG00000101901|dwEE	chrX	111709272	111709292	MTPAP|K562	20
chrX	111708548	111709548	+	XLOC_017263|hela|ENSG00000101901|dwEE	chrX	111709023	111709045	LSM11|K562	22
chrX	111708548	111709548	+	XLOC_017263|hela|ENSG00000101901|dwEE	chrX	111709060	111709084	DHX30|K562	24
chrX	111708548	111709548	+	XLOC_017263|hela|ENSG00000101901|dwEE	chrX	111708970	111708994	SRSF1|HepG2	24
chrX	111708548	111709548	+	XLOC_017263|hela|ENSG00000101901|dwEE	chrX	111709058	111709089	HNRNPU|K562	31
chrX	111708548	111709548	+	XLOC_017263|hela|ENSG00000101901|dwEE	chrX	111708634	111708695	SAFB2|K562	61
chrX	111708548	111709548	+	XLOC_017263|hela|ENSG00000101901|dwEE	chrX	111708970	111709030	HNRNPU|K562	60
chrX	111708548	111709548	+	XLOC_017263|hela|ENSG00000101901|dwEE	chrX	111709217	111709244	QKI|HepG2	27
chrX	111708548	111709548	+	XLOC_017263|hela|ENSG00000101901|dwEE	chrX	111709104	111709140	LIN28B|K562	36
chrX	111708548	111709548	+	XLOC_017263|hela|ENSG00000101901|dwEE	chrX	111708982	111709000	SUGP2|HepG2	18
chrX	111708548	111709548	+	XLOC_017263|hela|ENSG00000101901|dwEE	chrX	111709290	111709318	UCHL5|HepG2	28
chrX	111708548	111709548	+	XLOC_017263|hela|ENSG00000101901|dwEE	chrX	111708644	111708652	HNRNPU|K562	8
chrX	111708548	111709548	+	XLOC_017263|hela|ENSG00000101901|dwEE	chrX	111708980	111709021	SAFB2|K562	41
chrX	111708548	111709548	+	XLOC_017263|hela|ENSG00000101901|dwEE	chrX	111709274	111709308	HNRNPK|HepG2	34
chrX	111708548	111709548	+	XLOC_017263|hela|ENSG00000101901|dwEE	chrX	111708699	111708715	PPIL4|K562	16
chrX	111708548	111709548	+	XLOC_017263|hela|ENSG00000101901|dwEE	chrX	111709172	111709196	PRPF8|K562	24
chrX	111708548	111709548	+	XLOC_017263|hela|ENSG00000101901|dwEE	chrX	111708970	111709080	HNRNPUL1|K562	110
chrX	111708548	111709548	+	XLOC_017263|hela|ENSG00000101901|dwEE	chrX	111708838	111708888	KHDRBS1|K562	50
chrX	111708548	111709548	+	XLOC_017263|hela|ENSG00000101901|dwEE	chrX	111708624	111708638	HNRNPL|K562	14
chrX	111708548	111709548	+	XLOC_017263|hela|ENSG00000101901|dwEE	chrX	111709271	111709308	SUGP2|HepG2	37
chrX	111708548	111709548	+	XLOC_017263|hela|ENSG00000101901|dwEE	chrX	111709278	111709310	MTPAP|K562	32
chrX	111708548	111709548	+	XLOC_017263|hela|ENSG00000101901|dwEE	chrX	111708964	111708986	IGF2BP1|K562	22
chrX	111708548	111709548	+	XLOC_017263|hela|ENSG00000101901|dwEE	chrX	111708931	111708966	HNRNPM|K562	35
chrX	111708548	111709548	+	XLOC_017263|hela|ENSG00000101901|dwEE	chrX	111708984	111709004	METAP2|K562	20
chrX	111708548	111709548	+	XLOC_017263|hela|ENSG00000101901|dwEE	chrX	111709342	111709373	SND1|K562	31
chr12	110501592	110502592	+	XLOC_017263|hela|ENSG00000111237|dwEE	chr12	110501954	110502093	TAF15|K562	139
chr12	110501592	110502592	+	XLOC_017263|hela|ENSG00000111237|dwEE	chr12	110501766	110501800	DDX55|K562	34
chr12	110501592	110502592	+	XLOC_017263|hela|ENSG00000111237|dwEE	chr12	110501956	110501998	FAM120A|K562	42
chr12	110501592	110502592	+	XLOC_017263|hela|ENSG00000111237|dwEE	chr12	110502038	110502093	UCHL5|K562	55
chr12	110501592	110502592	+	XLOC_017263|hela|ENSG00000111237|dwEE	chr12	110501850	110501875	DDX42|K562	25
chr12	110501592	110502592	+	XLOC_017263|hela|ENSG00000111237|dwEE	chr12	110501853	110501876	GEMIN5|K562	23
chr12	110501592	110502592	+	XLOC_017263|hela|ENSG00000111237|dwEE	chr12	110501737	110501759	RBFOX2|HepG2	22
chr12	110501592	110502592	+	XLOC_017263|hela|ENSG00000111237|dwEE	chr12	110502044	110502097	SRSF7|K562	53
chr12	110501592	110502592	+	XLOC_017263|hela|ENSG00000111237|dwEE	chr12	110502044	110502087	PTBP1|HepG2	43
chr12	110501592	110502592	+	XLOC_017263|hela|ENSG00000111237|dwEE	chr12	110502039	110502100	XRN2|K562	61
chr12	110501592	110502592	+	XLOC_017263|hela|ENSG00000111237|dwEE	chr12	110502562	110502626	RBFOX2|K562	30
chr12	110501592	110502592	+	XLOC_017263|hela|ENSG00000111237|dwEE	chr12	110501940	110501987	TBRG4|K562	47
chr12	110501592	110502592	+	XLOC_017263|hela|ENSG00000111237|dwEE	chr12	110501855	110501877	HNRNPUL1|K562	22
chr12	110501592	110502592	+	XLOC_017263|hela|ENSG00000111237|dwEE	chr12	110502047	110502071	EFTUD2|K562	24
chr12	110501592	110502592	+	XLOC_017263|hela|ENSG00000111237|dwEE	chr12	110501939	110501993	NONO|K562	54
chr12	110501592	110502592	+	XLOC_017263|hela|ENSG00000111237|dwEE	chr12	110501863	110501869	GNL3|K562	6
chr12	110501592	110502592	+	XLOC_017263|hela|ENSG00000111237|dwEE	chr12	110501949	110501972	METAP2|K562	23
chr12	110501592	110502592	+	XLOC_017263|hela|ENSG00000111237|dwEE	chr12	110502042	110502102	CPSF6|K562	60
chr12	110501592	110502592	+	XLOC_017263|hela|ENSG00000111237|dwEE	chr12	110501772	110501797	DGCR8|K562	25
chr12	110501592	110502592	+	XLOC_017263|hela|ENSG00000111237|dwEE	chr12	110501843	110501891	HNRNPA1|HepG2	48
chr12	110501592	110502592	+	XLOC_017263|hela|ENSG00000111237|dwEE	chr12	110501844	110501883	XRCC6|K562	39
chr12	110501592	110502592	+	XLOC_017263|hela|ENSG00000111237|dwEE	chr12	110501940	110501997	PPIG|HepG2	57
chr12	110501592	110502592	+	XLOC_017263|hela|ENSG00000111237|dwEE	chr12	110502330	110502374	DROSHA|K562	44
chr12	110501592	110502592	+	XLOC_017263|hela|ENSG00000111237|dwEE	chr12	110501614	110501648	LARP4|K562	34
chr12	110501592	110502592	+	XLOC_017263|hela|ENSG00000111237|dwEE	chr12	110502050	110502105	U2AF1|HepG2	55
chr12	110501592	110502592	+	XLOC_017263|hela|ENSG00000111237|dwEE	chr12	110501852	110501887	SRSF1|HepG2	35
chr12	110501592	110502592	+	XLOC_017263|hela|ENSG00000111237|dwEE	chr12	110501920	110501961	UPF1|K562	41
chr12	110501592	110502592	+	XLOC_017263|hela|ENSG00000111237|dwEE	chr12	110502036	110502061	HLTF|K562	25
chr12	110501592	110502592	+	XLOC_017263|hela|ENSG00000111237|dwEE	chr12	110501959	110502002	DDX55|HepG2	43
chr12	110501592	110502592	+	XLOC_017263|hela|ENSG00000111237|dwEE	chr12	110501691	110501723	XPO5|HepG2	32
chr12	110501592	110502592	+	XLOC_017263|hela|ENSG00000111237|dwEE	chr12	110501925	110502008	AGGF1|HepG2	83
chr12	110501592	110502592	+	XLOC_017263|hela|ENSG00000111237|dwEE	chr12	110502049	110502089	SMNDC1|K562	40
chr12	110501592	110502592	+	XLOC_017263|hela|ENSG00000111237|dwEE	chr12	110502057	110502080	EIF4G2|K562	23
chr12	110501592	110502592	+	XLOC_017263|hela|ENSG00000111237|dwEE	chr12	110501930	110501988	CDC40|HepG2	58
chr12	110501592	110502592	+	XLOC_017263|hela|ENSG00000111237|dwEE	chr12	110502039	110502105	UCHL5|HepG2	66
chr12	110501592	110502592	+	XLOC_017263|hela|ENSG00000111237|dwEE	chr12	110502048	110502077	SUB1|HepG2	29
chr12	110501592	110502592	+	XLOC_017263|hela|ENSG00000111237|dwEE	chr12	110501841	110501889	EFTUD2|HepG2	48
chr12	110501592	110502592	+	XLOC_017263|hela|ENSG00000111237|dwEE	chr12	110501944	110501983	RPS5|HepG2	39
chr12	110501592	110502592	+	XLOC_017263|hela|ENSG00000111237|dwEE	chr12	110501832	110501881	HNRNPUL1|HepG2	49
chr12	110501592	110502592	+	XLOC_017263|hela|ENSG00000111237|dwEE	chr12	110502039	110502087	BUD13|K562	48
chr12	110501592	110502592	+	XLOC_017263|hela|ENSG00000111237|dwEE	chr12	110501920	110501987	EWSR1|K562	67
chr12	110501592	110502592	+	XLOC_017263|hela|ENSG00000111237|dwEE	chr12	110501856	110501878	ZNF622|K562	22
chr12	110501592	110502592	+	XLOC_017263|hela|ENSG00000111237|dwEE	chr12	110501782	110501799	RBM22|HepG2	17
chr12	110501592	110502592	+	XLOC_017263|hela|ENSG00000111237|dwEE	chr12	110501676	110501715	XRN2|HepG2	39
chr12	110501592	110502592	+	XLOC_017263|hela|ENSG00000111237|dwEE	chr12	110501848	110501885	RBFOX2|K562	37
chr12	110501592	110502592	+	XLOC_017263|hela|ENSG00000111237|dwEE	chr12	110501934	110501989	CSTF2T|HepG2	55
chr12	110501592	110502592	+	XLOC_017263|hela|ENSG00000111237|dwEE	chr12	110501939	110501989	MTPAP|K562	50
chr12	110501592	110502592	+	XLOC_017263|hela|ENSG00000111237|dwEE	chr12	110501924	110501961	TAF15|HepG2	37
chr12	110501592	110502592	+	XLOC_017263|hela|ENSG00000111237|dwEE	chr12	110502047	110502082	METAP2|K562	35
chr12	110501592	110502592	+	XLOC_017263|hela|ENSG00000111237|dwEE	chr12	110501942	110501974	GPKOW|K562	32
chr12	110501592	110502592	+	XLOC_017263|hela|ENSG00000111237|dwEE	chr12	110501956	110501988	ZNF622|K562	32
chr12	110501592	110502592	+	XLOC_017263|hela|ENSG00000111237|dwEE	chr12	110501850	110501889	DDX55|HepG2	39
chr12	110501592	110502592	+	XLOC_017263|hela|ENSG00000111237|dwEE	chr12	110502048	110502093	DDX3X|K562	45
chr12	110501592	110502592	+	XLOC_017263|hela|ENSG00000111237|dwEE	chr12	110502049	110502091	FXR2|K562	42
chr12	110501592	110502592	+	XLOC_017263|hela|ENSG00000111237|dwEE	chr12	110501947	110502008	SRSF9|HepG2	61
chr12	110501592	110502592	+	XLOC_017263|hela|ENSG00000111237|dwEE	chr12	110501807	110501899	SLTM|K562	92
chr12	110501592	110502592	+	XLOC_017263|hela|ENSG00000111237|dwEE	chr12	110501920	110501971	NONO|K562	51
chr12	110501592	110502592	+	XLOC_017263|hela|ENSG00000111237|dwEE	chr12	110501584	110501633	HNRNPA1|HepG2	41
chr12	110501592	110502592	+	XLOC_017263|hela|ENSG00000111237|dwEE	chr12	110501926	110501965	HNRNPA1|K562	39
chr12	110501592	110502592	+	XLOC_017263|hela|ENSG00000111237|dwEE	chr12	110501839	110501881	HNRNPU|HepG2	42
chr12	110501592	110502592	+	XLOC_017263|hela|ENSG00000111237|dwEE	chr12	110501939	110501990	FASTKD2|HepG2	51
chr12	110501592	110502592	+	XLOC_017263|hela|ENSG00000111237|dwEE	chr12	110501915	110501949	DGCR8|K562	34
chr12	110501592	110502592	+	XLOC_017263|hela|ENSG00000111237|dwEE	chr12	110501838	110501883	RPS3|HepG2	45
chr12	110501592	110502592	+	XLOC_017263|hela|ENSG00000111237|dwEE	chr12	110502014	110502084	SRSF1|K562	70
chr12	110501592	110502592	+	XLOC_017263|hela|ENSG00000111237|dwEE	chr12	110501951	110501985	SMNDC1|K562	34
chr12	110501592	110502592	+	XLOC_017263|hela|ENSG00000111237|dwEE	chr12	110502055	110502079	ILF3|K562	24
chr12	110501592	110502592	+	XLOC_017263|hela|ENSG00000111237|dwEE	chr12	110502012	110502061	BUD13|K562	49
chr12	110501592	110502592	+	XLOC_017263|hela|ENSG00000111237|dwEE	chr12	110502041	110502076	ZNF622|K562	35
chr12	110501592	110502592	+	XLOC_017263|hela|ENSG00000111237|dwEE	chr12	110502050	110502103	SRSF9|HepG2	53
chr12	110501592	110502592	+	XLOC_017263|hela|ENSG00000111237|dwEE	chr12	110501865	110501878	BUD13|HepG2	13
chr12	110501592	110502592	+	XLOC_017263|hela|ENSG00000111237|dwEE	chr12	110502059	110502094	TRA2A|HepG2	35
chr12	110501592	110502592	+	XLOC_017263|hela|ENSG00000111237|dwEE	chr12	110501966	110501984	UCHL5|K562	18
chr12	110501592	110502592	+	XLOC_017263|hela|ENSG00000111237|dwEE	chr12	110502057	110502098	EIF3D|HepG2	41
chr12	110501592	110502592	+	XLOC_017263|hela|ENSG00000111237|dwEE	chr12	110501613	110501643	CSTF2T|K562	30
chr12	110501592	110502592	+	XLOC_017263|hela|ENSG00000111237|dwEE	chr12	110501860	110501874	KHDRBS1|K562	14
chr12	110501592	110502592	+	XLOC_017263|hela|ENSG00000111237|dwEE	chr12	110501696	110501720	BCCIP|HepG2	24
chr12	110501592	110502592	+	XLOC_017263|hela|ENSG00000111237|dwEE	chr12	110501835	110501879	TAF15|K562	44
chr12	110501592	110502592	+	XLOC_017263|hela|ENSG00000111237|dwEE	chr12	110502051	110502086	FASTKD2|HepG2	35
chr12	110501592	110502592	+	XLOC_017263|hela|ENSG00000111237|dwEE	chr12	110501910	110501941	U2AF1|HepG2	31
chr12	110501592	110502592	+	XLOC_017263|hela|ENSG00000111237|dwEE	chr12	110502041	110502059	EFTUD2|HepG2	18
chr12	110501592	110502592	+	XLOC_017263|hela|ENSG00000111237|dwEE	chr12	110502046	110502092	EIF4G2|K562	46
chr12	110501592	110502592	+	XLOC_017263|hela|ENSG00000111237|dwEE	chr12	110502055	110502086	DGCR8|HepG2	31
chr12	110501592	110502592	+	XLOC_017263|hela|ENSG00000111237|dwEE	chr12	110502045	110502058	UCHL5|HepG2	13
chr12	110501592	110502592	+	XLOC_017263|hela|ENSG00000111237|dwEE	chr12	110502000	110502053	PRPF8|K562	53
chr12	110501592	110502592	+	XLOC_017263|hela|ENSG00000111237|dwEE	chr12	110501937	110501998	ILF3|HepG2	61
chr12	110501592	110502592	+	XLOC_017263|hela|ENSG00000111237|dwEE	chr12	110501852	110501939	CSTF2|HepG2	87
chr12	110501592	110502592	+	XLOC_017263|hela|ENSG00000111237|dwEE	chr12	110502033	110502100	PTBP1|K562	67
chr12	110501592	110502592	+	XLOC_017263|hela|ENSG00000111237|dwEE	chr12	110501928	110501957	EIF4G2|K562	29
chr12	110501592	110502592	+	XLOC_017263|hela|ENSG00000111237|dwEE	chr12	110501912	110501950	HNRNPUL1|HepG2	38
chr12	110501592	110502592	+	XLOC_017263|hela|ENSG00000111237|dwEE	chr12	110501912	110501971	HNRNPU|K562	59
chr12	110501592	110502592	+	XLOC_017263|hela|ENSG00000111237|dwEE	chr12	110501856	110501880	RBM22|HepG2	24
chr12	110501592	110502592	+	XLOC_017263|hela|ENSG00000111237|dwEE	chr12	110501996	110502088	RBM15|K562	92
chr12	110501592	110502592	+	XLOC_017263|hela|ENSG00000111237|dwEE	chr12	110501954	110501990	PTBP1|HepG2	36
chr12	110501592	110502592	+	XLOC_017263|hela|ENSG00000111237|dwEE	chr12	110501937	110501967	FXR1|K562	30
chr12	110501592	110502592	+	XLOC_017263|hela|ENSG00000111237|dwEE	chr12	110501604	110501636	TAF15|HepG2	32
chr12	110501592	110502592	+	XLOC_017263|hela|ENSG00000111237|dwEE	chr12	110502063	110502070	GRSF1|HepG2	7
chr12	110501592	110502592	+	XLOC_017263|hela|ENSG00000111237|dwEE	chr12	110501929	110501961	DDX6|K562	32
chr12	110501592	110502592	+	XLOC_017263|hela|ENSG00000111237|dwEE	chr12	110501852	110501880	SF3A3|HepG2	28
chr12	110501592	110502592	+	XLOC_017263|hela|ENSG00000111237|dwEE	chr12	110502067	110502101	FXR2|K562	34
chr12	110501592	110502592	+	XLOC_017263|hela|ENSG00000111237|dwEE	chr12	110501586	110501640	RBM22|HepG2	48
chr12	110501592	110502592	+	XLOC_017263|hela|ENSG00000111237|dwEE	chr12	110501894	110502024	GTF2F1|K562	130
chr12	110501592	110502592	+	XLOC_017263|hela|ENSG00000111237|dwEE	chr12	110501867	110501891	YWHAG|K562	24
chr12	110501592	110502592	+	XLOC_017263|hela|ENSG00000111237|dwEE	chr12	110501965	110502032	HNRNPM|K562	67
chr12	110501592	110502592	+	XLOC_017263|hela|ENSG00000111237|dwEE	chr12	110501935	110501980	GRSF1|HepG2	45
chr12	110501592	110502592	+	XLOC_017263|hela|ENSG00000111237|dwEE	chr12	110501839	110501886	CSTF2T|K562	47
chr12	110501592	110502592	+	XLOC_017263|hela|ENSG00000111237|dwEE	chr12	110502047	110502076	RPS3|HepG2	29
chr12	110501592	110502592	+	XLOC_017263|hela|ENSG00000111237|dwEE	chr12	110501904	110501970	METAP2|K562	66
chr12	110501592	110502592	+	XLOC_017263|hela|ENSG00000111237|dwEE	chr12	110501916	110501969	TROVE2|K562	53
chr12	110501592	110502592	+	XLOC_017263|hela|ENSG00000111237|dwEE	chr12	110501945	110502034	TIA1|K562	89
chr12	110501592	110502592	+	XLOC_017263|hela|ENSG00000111237|dwEE	chr12	110501960	110501991	EXOSC5|K562	31
chr12	110501592	110502592	+	XLOC_017263|hela|ENSG00000111237|dwEE	chr12	110501927	110501982	FAM120A|HepG2	55
chr12	110501592	110502592	+	XLOC_017263|hela|ENSG00000111237|dwEE	chr12	110501949	110501994	RBM15|K562	45
chr12	110501592	110502592	+	XLOC_017263|hela|ENSG00000111237|dwEE	chr12	110502052	110502098	AUH|HepG2	46
chr12	110501592	110502592	+	XLOC_017263|hela|ENSG00000111237|dwEE	chr12	110501927	110501989	LARP4|HepG2	62
chr12	110501592	110502592	+	XLOC_017263|hela|ENSG00000111237|dwEE	chr12	110501844	110501874	GEMIN5|K562	30
chr12	110501592	110502592	+	XLOC_017263|hela|ENSG00000111237|dwEE	chr12	110501932	110502088	GEMIN5|K562	156
chr12	110501592	110502592	+	XLOC_017263|hela|ENSG00000111237|dwEE	chr12	110501929	110501997	NCBP2|K562	68
chr12	110501592	110502592	+	XLOC_017263|hela|ENSG00000111237|dwEE	chr12	110502030	110502098	CPSF6|K562	68
chr12	110501592	110502592	+	XLOC_017263|hela|ENSG00000111237|dwEE	chr12	110502050	110502078	YBX3|K562	28
chr12	110501592	110502592	+	XLOC_017263|hela|ENSG00000111237|dwEE	chr12	110502046	110502091	FMR1|K562	45
chr12	110501592	110502592	+	XLOC_017263|hela|ENSG00000111237|dwEE	chr12	110501838	110501880	SUGP2|HepG2	42
chr12	110501592	110502592	+	XLOC_017263|hela|ENSG00000111237|dwEE	chr12	110501692	110501697	SND1|K562	5
chr12	110501592	110502592	+	XLOC_017263|hela|ENSG00000111237|dwEE	chr12	110501913	110501991	SLTM|K562	78
chr12	110501592	110502592	+	XLOC_017263|hela|ENSG00000111237|dwEE	chr12	110501915	110501946	ZRANB2|K562	31
chr12	110501592	110502592	+	XLOC_017263|hela|ENSG00000111237|dwEE	chr12	110501731	110501763	LARP4|K562	32
chr12	110501592	110502592	+	XLOC_017263|hela|ENSG00000111237|dwEE	chr12	110501914	110501986	GTF2F1|K562	72
chr12	110501592	110502592	+	XLOC_017263|hela|ENSG00000111237|dwEE	chr12	110501958	110501995	HLTF|K562	37
chr12	110501592	110502592	+	XLOC_017263|hela|ENSG00000111237|dwEE	chr12	110502041	110502080	DGCR8|K562	39
chr12	110501592	110502592	+	XLOC_017263|hela|ENSG00000111237|dwEE	chr12	110501928	110502008	GTF2F1|HepG2	80
chr12	110501592	110502592	+	XLOC_017263|hela|ENSG00000111237|dwEE	chr12	110501858	110501864	PPIG|HepG2	6
chr12	110501592	110502592	+	XLOC_017263|hela|ENSG00000111237|dwEE	chr12	110501845	110501886	GTF2F1|HepG2	41
chr12	110501592	110502592	+	XLOC_017263|hela|ENSG00000111237|dwEE	chr12	110502074	110502109	DDX42|K562	35
chr12	110501592	110502592	+	XLOC_017263|hela|ENSG00000111237|dwEE	chr12	110501753	110501757	DGCR8|HepG2	4
chr12	110501592	110502592	+	XLOC_017263|hela|ENSG00000111237|dwEE	chr12	110502041	110502100	GRWD1|HepG2	59
chr12	110501592	110502592	+	XLOC_017263|hela|ENSG00000111237|dwEE	chr12	110501838	110501871	RBM15|HepG2	33
chr12	110501592	110502592	+	XLOC_017263|hela|ENSG00000111237|dwEE	chr12	110501861	110501968	TBRG4|K562	107
chr12	110501592	110502592	+	XLOC_017263|hela|ENSG00000111237|dwEE	chr12	110502023	110502080	U2AF1|K562	57
chr12	110501592	110502592	+	XLOC_017263|hela|ENSG00000111237|dwEE	chr12	110501920	110502039	RBM22|HepG2	119
chr12	110501592	110502592	+	XLOC_017263|hela|ENSG00000111237|dwEE	chr12	110501958	110501981	SF3B4|HepG2	23
chr12	110501592	110502592	+	XLOC_017263|hela|ENSG00000111237|dwEE	chr12	110502052	110502100	SRSF7|HepG2	48
chr12	110501592	110502592	+	XLOC_017263|hela|ENSG00000111237|dwEE	chr12	110501959	110502104	PPIG|HepG2	145
chr12	110501592	110502592	+	XLOC_017263|hela|ENSG00000111237|dwEE	chr12	110501992	110502061	PRPF8|HepG2	69
chr12	110501592	110502592	+	XLOC_017263|hela|ENSG00000111237|dwEE	chr12	110501848	110501886	RPS5|HepG2	38
chr12	110501592	110502592	+	XLOC_017263|hela|ENSG00000111237|dwEE	chr12	110501861	110501870	RBM15|K562	9
chr12	110501592	110502592	+	XLOC_017263|hela|ENSG00000111237|dwEE	chr12	110501973	110502005	AGGF1|HepG2	32
chr12	110501592	110502592	+	XLOC_017263|hela|ENSG00000111237|dwEE	chr12	110501923	110501994	DGCR8|HepG2	71
chr12	110501592	110502592	+	XLOC_017263|hela|ENSG00000111237|dwEE	chr12	110501858	110501904	SND1|HepG2	46
chr12	110501592	110502592	+	XLOC_017263|hela|ENSG00000111237|dwEE	chr12	110501920	110501995	NCBP2|HepG2	75
chr12	110501592	110502592	+	XLOC_017263|hela|ENSG00000111237|dwEE	chr12	110501914	110501981	CPSF6|K562	67
chr12	110501592	110502592	+	XLOC_017263|hela|ENSG00000111237|dwEE	chr12	110501935	110502003	RBFOX2|HepG2	68
chr12	110501592	110502592	+	XLOC_017263|hela|ENSG00000111237|dwEE	chr12	110501850	110501890	SF3B4|HepG2	40
chr12	110501592	110502592	+	XLOC_017263|hela|ENSG00000111237|dwEE	chr12	110502058	110502081	SND1|HepG2	23
chr12	110501592	110502592	+	XLOC_017263|hela|ENSG00000111237|dwEE	chr12	110501925	110501970	CDC40|HepG2	45
chr12	110501592	110502592	+	XLOC_017263|hela|ENSG00000111237|dwEE	chr12	110501849	110501886	SF3B4|K562	37
chr12	110501592	110502592	+	XLOC_017263|hela|ENSG00000111237|dwEE	chr12	110501941	110501998	DROSHA|K562	57
chr12	110501592	110502592	+	XLOC_017263|hela|ENSG00000111237|dwEE	chr12	110501851	110501884	AUH|K562	33
chr12	110501592	110502592	+	XLOC_017263|hela|ENSG00000111237|dwEE	chr12	110501971	110502015	DROSHA|K562	44
chr12	110501592	110502592	+	XLOC_017263|hela|ENSG00000111237|dwEE	chr12	110501935	110502051	PRPF8|K562	116
chr12	110501592	110502592	+	XLOC_017263|hela|ENSG00000111237|dwEE	chr12	110501615	110501649	HNRNPU|K562	34
chr12	110501592	110502592	+	XLOC_017263|hela|ENSG00000111237|dwEE	chr12	110501888	110502011	CSTF2T|HepG2	123
chr12	110501592	110502592	+	XLOC_017263|hela|ENSG00000111237|dwEE	chr12	110502056	110502098	SBDS|K562	42
chr12	110501592	110502592	+	XLOC_017263|hela|ENSG00000111237|dwEE	chr12	110502036	110502093	PPIL4|K562	57
chr12	110501592	110502592	+	XLOC_017263|hela|ENSG00000111237|dwEE	chr12	110501682	110501719	CSTF2T|HepG2	37
chr12	110501592	110502592	+	XLOC_017263|hela|ENSG00000111237|dwEE	chr12	110502058	110502086	TRA2A|K562	28
chr12	110501592	110502592	+	XLOC_017263|hela|ENSG00000111237|dwEE	chr12	110502038	110502098	SRSF9|HepG2	60
chr12	110501592	110502592	+	XLOC_017263|hela|ENSG00000111237|dwEE	chr12	110501917	110501944	PPIL4|K562	27
chr12	110501592	110502592	+	XLOC_017263|hela|ENSG00000111237|dwEE	chr12	110501853	110501880	TROVE2|K562	27
chr12	110501592	110502592	+	XLOC_017263|hela|ENSG00000111237|dwEE	chr12	110501838	110501888	NCBP2|HepG2	50
chr12	110501592	110502592	+	XLOC_017263|hela|ENSG00000111237|dwEE	chr12	110502057	110502076	U2AF1|HepG2	19
chr12	110501592	110502592	+	XLOC_017263|hela|ENSG00000111237|dwEE	chr12	110502048	110502055	TAF15|HepG2	7
chr12	110501592	110502592	+	XLOC_017263|hela|ENSG00000111237|dwEE	chr12	110501920	110501980	EFTUD2|K562	60
chr12	110501592	110502592	+	XLOC_017263|hela|ENSG00000111237|dwEE	chr12	110501845	110501889	TAF15|HepG2	44
chr12	110501592	110502592	+	XLOC_017263|hela|ENSG00000111237|dwEE	chr12	110501683	110501712	RBM22|K562	29
chr12	110501592	110502592	+	XLOC_017263|hela|ENSG00000111237|dwEE	chr12	110501698	110501724	HNRNPL|K562	26
chr12	110501592	110502592	+	XLOC_017263|hela|ENSG00000111237|dwEE	chr12	110501898	110501958	NOLC1|K562	60
chr12	110501592	110502592	+	XLOC_017263|hela|ENSG00000111237|dwEE	chr12	110502043	110502094	U2AF1|K562	51
chr12	110501592	110502592	+	XLOC_017263|hela|ENSG00000111237|dwEE	chr12	110502002	110502040	SUPV3L1|HepG2	38
chr12	110501592	110502592	+	XLOC_017263|hela|ENSG00000111237|dwEE	chr12	110501921	110502026	BUD13|HepG2	105
chr12	110501592	110502592	+	XLOC_017263|hela|ENSG00000111237|dwEE	chr12	110501857	110501924	XRN2|HepG2	67
chr12	110501592	110502592	+	XLOC_017263|hela|ENSG00000111237|dwEE	chr12	110501851	110501863	U2AF1|HepG2	12
chr12	110501592	110502592	+	XLOC_017263|hela|ENSG00000111237|dwEE	chr12	110502060	110502091	NONO|K562	31
chr12	110501592	110502592	+	XLOC_017263|hela|ENSG00000111237|dwEE	chr12	110501927	110501945	HNRNPA1|HepG2	18
chr12	110501592	110502592	+	XLOC_017263|hela|ENSG00000111237|dwEE	chr12	110501936	110501975	TAF15|K562	39
chr12	110501592	110502592	+	XLOC_017263|hela|ENSG00000111237|dwEE	chr12	110501933	110502057	RBM15|HepG2	124
chr12	110501592	110502592	+	XLOC_017263|hela|ENSG00000111237|dwEE	chr12	110502050	110502084	GNL3|K562	34
chr12	110501592	110502592	+	XLOC_017263|hela|ENSG00000111237|dwEE	chr12	110501937	110502036	TIA1|K562	99
chr12	110501592	110502592	+	XLOC_017263|hela|ENSG00000111237|dwEE	chr12	110501734	110501772	HNRNPK|HepG2	38
chr12	110501592	110502592	+	XLOC_017263|hela|ENSG00000111237|dwEE	chr12	110501940	110501978	ILF3|HepG2	38
chr12	110501592	110502592	+	XLOC_017263|hela|ENSG00000111237|dwEE	chr12	110501925	110501983	RBM5|HepG2	58
chr12	110501592	110502592	+	XLOC_017263|hela|ENSG00000111237|dwEE	chr12	110502048	110502081	SUB1|HepG2	33
chr12	110501592	110502592	+	XLOC_017263|hela|ENSG00000111237|dwEE	chr12	110502046	110502100	UCHL5|K562	54
chr12	110501592	110502592	+	XLOC_017263|hela|ENSG00000111237|dwEE	chr12	110502003	110502041	GPKOW|K562	38
chr12	110501592	110502592	+	XLOC_017263|hela|ENSG00000111237|dwEE	chr12	110501609	110501633	PCBP2|HepG2	24
chr12	110501592	110502592	+	XLOC_017263|hela|ENSG00000111237|dwEE	chr12	110502039	110502095	ZNF622|K562	56
chr12	110501592	110502592	+	XLOC_017263|hela|ENSG00000111237|dwEE	chr12	110502047	110502095	DDX3X|K562	48
chr12	110501592	110502592	+	XLOC_017263|hela|ENSG00000111237|dwEE	chr12	110502044	110502101	GRWD1|HepG2	57
chr12	110501592	110502592	+	XLOC_017263|hela|ENSG00000111237|dwEE	chr12	110501963	110502006	TBRG4|HepG2	43
chr12	110501592	110502592	+	XLOC_017263|hela|ENSG00000111237|dwEE	chr12	110502055	110502102	LSM11|HepG2	47
chr12	110501592	110502592	+	XLOC_017263|hela|ENSG00000111237|dwEE	chr12	110501954	110502022	RBM22|HepG2	68
chr12	110501592	110502592	+	XLOC_017263|hela|ENSG00000111237|dwEE	chr12	110501848	110501988	CSTF2T|K562	140
chr12	110501592	110502592	+	XLOC_017263|hela|ENSG00000111237|dwEE	chr12	110502077	110502083	CSTF2T|K562	6
chr12	110501592	110502592	+	XLOC_017263|hela|ENSG00000111237|dwEE	chr12	110502053	110502101	LSM11|K562	48
chr12	110501592	110502592	+	XLOC_017263|hela|ENSG00000111237|dwEE	chr12	110502047	110502076	NOL12|HepG2	29
chr12	110501592	110502592	+	XLOC_017263|hela|ENSG00000111237|dwEE	chr12	110501919	110501994	BUD13|HepG2	75
chr12	110501592	110502592	+	XLOC_017263|hela|ENSG00000111237|dwEE	chr12	110502047	110502097	SRSF7|K562	50
chr12	110501592	110502592	+	XLOC_017263|hela|ENSG00000111237|dwEE	chr12	110501832	110501879	DDX42|K562	47
chr12	110501592	110502592	+	XLOC_017263|hela|ENSG00000111237|dwEE	chr12	110501600	110501623	RBFOX2|HepG2	23
chr12	110501592	110502592	+	XLOC_017263|hela|ENSG00000111237|dwEE	chr12	110501677	110501705	DGCR8|K562	28
chr12	110501592	110502592	+	XLOC_017263|hela|ENSG00000111237|dwEE	chr12	110502054	110502079	HNRNPM|K562	25
chr12	110501592	110502592	+	XLOC_017263|hela|ENSG00000111237|dwEE	chr12	110501950	110501984	XRN2|HepG2	34
chr12	110501592	110502592	+	XLOC_017263|hela|ENSG00000111237|dwEE	chr12	110502007	110502037	NCBP2|K562	30
chr12	110501592	110502592	+	XLOC_017263|hela|ENSG00000111237|dwEE	chr12	110501937	110502000	PRPF8|K562	63
chr12	110501592	110502592	+	XLOC_017263|hela|ENSG00000111237|dwEE	chr12	110502048	110502092	HLTF|K562	44
chr12	110501592	110502592	+	XLOC_017263|hela|ENSG00000111237|dwEE	chr12	110501925	110501986	PUS1|K562	61
chr12	110501592	110502592	+	XLOC_017263|hela|ENSG00000111237|dwEE	chr12	110502049	110502058	U2AF2|K562	9
chr12	110501592	110502592	+	XLOC_017263|hela|ENSG00000111237|dwEE	chr12	110502044	110502108	IGF2BP2|K562	64
chr12	110501592	110502592	+	XLOC_017263|hela|ENSG00000111237|dwEE	chr12	110501939	110501974	ZNF622|K562	35
chr12	110501592	110502592	+	XLOC_017263|hela|ENSG00000111237|dwEE	chr12	110502060	110502099	NOLC1|K562	39
chr12	110501592	110502592	+	XLOC_017263|hela|ENSG00000111237|dwEE	chr12	110502042	110502110	SRSF1|HepG2	68
chr12	110501592	110502592	+	XLOC_017263|hela|ENSG00000111237|dwEE	chr12	110501843	110501905	HNRNPL|HepG2	62
chr12	110501592	110502592	+	XLOC_017263|hela|ENSG00000111237|dwEE	chr12	110501918	110501998	EFTUD2|HepG2	80
chr12	110501592	110502592	+	XLOC_017263|hela|ENSG00000111237|dwEE	chr12	110501609	110501642	NONO|K562	33
chr12	110501592	110502592	+	XLOC_017263|hela|ENSG00000111237|dwEE	chr12	110502044	110502082	HNRNPM|K562	38
chr12	110501592	110502592	+	XLOC_017263|hela|ENSG00000111237|dwEE	chr12	110501621	110501628	PPIG|HepG2	7
chr12	110501592	110502592	+	XLOC_017263|hela|ENSG00000111237|dwEE	chr12	110501930	110501980	HNRNPU|HepG2	50
chr12	110501592	110502592	+	XLOC_017263|hela|ENSG00000111237|dwEE	chr12	110501933	110501992	GTF2F1|HepG2	59
chr12	110501592	110502592	+	XLOC_017263|hela|ENSG00000111237|dwEE	chr12	110501922	110502046	EFTUD2|K562	124
chr12	110501592	110502592	+	XLOC_017263|hela|ENSG00000111237|dwEE	chr12	110501905	110501999	EFTUD2|HepG2	94
chr12	110501592	110502592	+	XLOC_017263|hela|ENSG00000111237|dwEE	chr12	110501958	110501996	HNRNPK|HepG2	38
chr12	110501592	110502592	+	XLOC_017263|hela|ENSG00000111237|dwEE	chr12	110501843	110501862	RBM5|HepG2	19
chr12	110501592	110502592	+	XLOC_017263|hela|ENSG00000111237|dwEE	chr12	110501919	110501979	PTBP1|HepG2	60
chr12	110501592	110502592	+	XLOC_017263|hela|ENSG00000111237|dwEE	chr12	110502065	110502092	DKC1|HepG2	27
chr12	110501592	110502592	+	XLOC_017263|hela|ENSG00000111237|dwEE	chr12	110502053	110502096	LARP7|K562	43
chr12	110501592	110502592	+	XLOC_017263|hela|ENSG00000111237|dwEE	chr12	110501743	110501765	XRN2|HepG2	22
chr12	110501592	110502592	+	XLOC_017263|hela|ENSG00000111237|dwEE	chr12	110502052	110502082	SAFB2|K562	30
chr12	110501592	110502592	+	XLOC_017263|hela|ENSG00000111237|dwEE	chr12	110501904	110501990	LARP4|HepG2	86
chr12	110501592	110502592	+	XLOC_017263|hela|ENSG00000111237|dwEE	chr12	110501953	110501993	DDX6|HepG2	40
chr12	110501592	110502592	+	XLOC_017263|hela|ENSG00000111237|dwEE	chr12	110501928	110501991	IGF2BP3|HepG2	63
chr12	110501592	110502592	+	XLOC_017263|hela|ENSG00000111237|dwEE	chr12	110501994	110502037	RBM15|K562	43
chr12	110501592	110502592	+	XLOC_017263|hela|ENSG00000111237|dwEE	chr12	110502051	110502104	SRSF7|HepG2	53
chr12	110501592	110502592	+	XLOC_017263|hela|ENSG00000111237|dwEE	chr12	110501922	110502003	TAF15|HepG2	81
chr12	110501592	110502592	+	XLOC_017263|hela|ENSG00000111237|dwEE	chr12	110501675	110501689	MTPAP|K562	14
chr12	110501592	110502592	+	XLOC_017263|hela|ENSG00000111237|dwEE	chr12	110501563	110501616	HNRNPA1|K562	24
chr12	110501592	110502592	+	XLOC_017263|hela|ENSG00000111237|dwEE	chr12	110501739	110501762	U2AF2|K562	23
chr12	110501592	110502592	+	XLOC_017263|hela|ENSG00000111237|dwEE	chr12	110502016	110502053	CDC40|HepG2	37
chr12	110501592	110502592	+	XLOC_017263|hela|ENSG00000111237|dwEE	chr12	110501893	110501982	CSTF2T|K562	89
chr12	110501592	110502592	+	XLOC_017263|hela|ENSG00000111237|dwEE	chr12	110501607	110501637	FASTKD2|K562	30
chr12	110501592	110502592	+	XLOC_017263|hela|ENSG00000111237|dwEE	chr12	110501908	110502013	HNRNPC|HepG2	105
chr12	110501592	110502592	+	XLOC_017263|hela|ENSG00000111237|dwEE	chr12	110501959	110501999	U2AF1|HepG2	40
chr12	110501592	110502592	+	XLOC_017263|hela|ENSG00000111237|dwEE	chr12	110501944	110501971	AGGF1|K562	27
chr12	110501592	110502592	+	XLOC_017263|hela|ENSG00000111237|dwEE	chr12	110501586	110501624	HNRNPU|HepG2	32
chr12	110501592	110502592	+	XLOC_017263|hela|ENSG00000111237|dwEE	chr12	110501617	110501619	UCHL5|K562	2
chr12	110501592	110502592	+	XLOC_017263|hela|ENSG00000111237|dwEE	chr12	110502042	110502104	TROVE2|HepG2	62
chr12	110501592	110502592	+	XLOC_017263|hela|ENSG00000111237|dwEE	chr12	110502032	110502084	PPIG|HepG2	52
chr12	110501592	110502592	+	XLOC_017263|hela|ENSG00000111237|dwEE	chr12	110501916	110501993	XRCC6|K562	77
chr12	110501592	110502592	+	XLOC_017263|hela|ENSG00000111237|dwEE	chr12	110501929	110501969	SRSF1|K562	40
chr12	110501592	110502592	+	XLOC_017263|hela|ENSG00000111237|dwEE	chr12	110501693	110501719	HNRNPM|K562	26
chr12	110501592	110502592	+	XLOC_017263|hela|ENSG00000111237|dwEE	chr12	110501833	110501889	NOLC1|K562	56
chr12	110501592	110502592	+	XLOC_017263|hela|ENSG00000111237|dwEE	chr12	110502046	110502108	DDX55|K562	62
chr12	110501592	110502592	+	XLOC_017263|hela|ENSG00000111237|dwEE	chr12	110501835	110501894	HNRNPA1|HepG2	59
chr12	110501592	110502592	+	XLOC_017263|hela|ENSG00000111237|dwEE	chr12	110502048	110502090	DROSHA|K562	42
chr12	110501592	110502592	+	XLOC_017263|hela|ENSG00000111237|dwEE	chr12	110501869	110501888	GNL3|K562	19
chr12	110501592	110502592	+	XLOC_017263|hela|ENSG00000111237|dwEE	chr12	110502070	110502099	DDX3X|HepG2	29
chr12	110501592	110502592	+	XLOC_017263|hela|ENSG00000111237|dwEE	chr12	110501931	110502041	FAM120A|HepG2	110
chr12	110501592	110502592	+	XLOC_017263|hela|ENSG00000111237|dwEE	chr12	110502049	110502091	PPIL4|K562	42
chr12	110501592	110502592	+	XLOC_017263|hela|ENSG00000111237|dwEE	chr12	110501998	110502058	PRPF8|HepG2	60
chr12	110501592	110502592	+	XLOC_017263|hela|ENSG00000111237|dwEE	chr12	110501772	110501798	HNRNPUL1|HepG2	26
chr12	110501592	110502592	+	XLOC_017263|hela|ENSG00000111237|dwEE	chr12	110501970	110502016	RBM22|K562	46
chr12	110501592	110502592	+	XLOC_017263|hela|ENSG00000111237|dwEE	chr12	110501825	110501871	HNRNPU|K562	46
chr12	110501592	110502592	+	XLOC_017263|hela|ENSG00000111237|dwEE	chr12	110502042	110502096	FAM120A|HepG2	54
chr12	110501592	110502592	+	XLOC_017263|hela|ENSG00000111237|dwEE	chr12	110502048	110502080	GTF2F1|HepG2	32
chr12	110501592	110502592	+	XLOC_017263|hela|ENSG00000111237|dwEE	chr12	110502048	110502082	SLTM|K562	34
chr12	110501592	110502592	+	XLOC_017263|hela|ENSG00000111237|dwEE	chr12	110502048	110502061	GRSF1|HepG2	13
chr12	110501592	110502592	+	XLOC_017263|hela|ENSG00000111237|dwEE	chr12	110501852	110501967	FASTKD2|HepG2	115
chr12	110501592	110502592	+	XLOC_017263|hela|ENSG00000111237|dwEE	chr12	110501957	110502041	LSM11|K562	84
chr12	110501592	110502592	+	XLOC_017263|hela|ENSG00000111237|dwEE	chr12	110502010	110502072	FTO|K562	62
chr12	110501592	110502592	+	XLOC_017263|hela|ENSG00000111237|dwEE	chr12	110501927	110501968	HNRNPA1|K562	41
chr12	110501592	110502592	+	XLOC_017263|hela|ENSG00000111237|dwEE	chr12	110501965	110501980	IGF2BP3|HepG2	15
chr12	110501592	110502592	+	XLOC_017263|hela|ENSG00000111237|dwEE	chr12	110501819	110501896	CSTF2T|HepG2	77
chr12	110501592	110502592	+	XLOC_017263|hela|ENSG00000111237|dwEE	chr12	110501912	110501976	DDX42|K562	64
chr12	110501592	110502592	+	XLOC_017263|hela|ENSG00000111237|dwEE	chr12	110501930	110501985	PCBP2|HepG2	55
chr12	110501592	110502592	+	XLOC_017263|hela|ENSG00000111237|dwEE	chr12	110502046	110502088	TARDBP|K562	42
chr12	110501592	110502592	+	XLOC_017263|hela|ENSG00000111237|dwEE	chr12	110502046	110502093	ZRANB2|K562	47
chr12	110501592	110502592	+	XLOC_017263|hela|ENSG00000111237|dwEE	chr12	110501814	110501929	HNRNPU|HepG2	115
chr12	110501592	110502592	+	XLOC_017263|hela|ENSG00000111237|dwEE	chr12	110501958	110501985	KHSRP|K562	27
chr12	110501592	110502592	+	XLOC_017263|hela|ENSG00000111237|dwEE	chr12	110501972	110502027	TIA1|HepG2	55
chr12	110501592	110502592	+	XLOC_017263|hela|ENSG00000111237|dwEE	chr12	110502040	110502066	RBM27|K562	26
chr12	110501592	110502592	+	XLOC_017263|hela|ENSG00000111237|dwEE	chr12	110501767	110501892	HNRNPU|K562	125
chr12	110501592	110502592	+	XLOC_017263|hela|ENSG00000111237|dwEE	chr12	110501619	110501661	FTO|K562	42
chr12	110501592	110502592	+	XLOC_017263|hela|ENSG00000111237|dwEE	chr12	110501929	110502026	XRN2|K562	97
chr12	110501592	110502592	+	XLOC_017263|hela|ENSG00000111237|dwEE	chr12	110501930	110501988	QKI|K562	58
chr12	110501592	110502592	+	XLOC_017263|hela|ENSG00000111237|dwEE	chr12	110501845	110501874	GPKOW|K562	29
chr12	110501592	110502592	+	XLOC_017263|hela|ENSG00000111237|dwEE	chr12	110502005	110502052	SF3B4|K562	47
chr12	110501592	110502592	+	XLOC_017263|hela|ENSG00000111237|dwEE	chr12	110501684	110501737	XPO5|HepG2	53
chr12	110501592	110502592	+	XLOC_017263|hela|ENSG00000111237|dwEE	chr12	110502021	110502110	SRSF1|K562	89
chr12	110501592	110502592	+	XLOC_017263|hela|ENSG00000111237|dwEE	chr12	110501841	110501875	SLTM|HepG2	34
chr12	110501592	110502592	+	XLOC_017263|hela|ENSG00000111237|dwEE	chr12	110501846	110501888	BUD13|K562	42
chr12	110501592	110502592	+	XLOC_017263|hela|ENSG00000111237|dwEE	chr12	110501943	110501970	RPS3|HepG2	27
chr12	110501592	110502592	+	XLOC_017263|hela|ENSG00000111237|dwEE	chr12	110501836	110501863	POLR2G|HepG2	27
chr12	110501592	110502592	+	XLOC_017263|hela|ENSG00000111237|dwEE	chr12	110501965	110502004	RBFOX2|K562	39
chr12	110501592	110502592	+	XLOC_017263|hela|ENSG00000111237|dwEE	chr12	110501850	110501862	TIA1|HepG2	12
chr12	110501592	110502592	+	XLOC_017263|hela|ENSG00000111237|dwEE	chr12	110501887	110501958	GEMIN5|K562	71
chr12	110501592	110502592	+	XLOC_017263|hela|ENSG00000111237|dwEE	chr12	110502058	110502108	UCHL5|HepG2	50
chr12	110501592	110502592	+	XLOC_017263|hela|ENSG00000111237|dwEE	chr12	110501992	110502106	NCBP2|HepG2	114
chr12	110501592	110502592	+	XLOC_017263|hela|ENSG00000111237|dwEE	chr12	110501930	110502000	HNRNPM|K562	70
chr12	110501592	110502592	+	XLOC_017263|hela|ENSG00000111237|dwEE	chr12	110502047	110502093	DDX3X|HepG2	46
chr12	110501592	110502592	+	XLOC_017263|hela|ENSG00000111237|dwEE	chr12	110501961	110501983	LARP4|K562	22
chr12	110501592	110502592	+	XLOC_017263|hela|ENSG00000111237|dwEE	chr12	110501841	110501863	EFTUD2|HepG2	22
chr12	110501592	110502592	+	XLOC_017263|hela|ENSG00000111237|dwEE	chr12	110501911	110501995	HNRNPU|K562	84
chr12	110501592	110502592	+	XLOC_017263|hela|ENSG00000111237|dwEE	chr12	110501953	110502012	XRN2|K562	59
chr12	110501592	110502592	+	XLOC_017263|hela|ENSG00000111237|dwEE	chr12	110501615	110501643	NKRF|HepG2	28
chr12	110501592	110502592	+	XLOC_017263|hela|ENSG00000111237|dwEE	chr12	110501853	110501964	SAFB2|K562	111
chr12	110501592	110502592	+	XLOC_017263|hela|ENSG00000111237|dwEE	chr12	110502065	110502100	DDX42|K562	35
chr12	110501592	110502592	+	XLOC_017263|hela|ENSG00000111237|dwEE	chr12	110501934	110501992	PRPF8|HepG2	58
chr12	110501592	110502592	+	XLOC_017263|hela|ENSG00000111237|dwEE	chr12	110501852	110501885	NCBP2|HepG2	33
chr12	110501592	110502592	+	XLOC_017263|hela|ENSG00000111237|dwEE	chr12	110501672	110501688	DGCR8|HepG2	16
chr12	110501592	110502592	+	XLOC_017263|hela|ENSG00000111237|dwEE	chr12	110501959	110502027	NKRF|HepG2	68
chr12	110501592	110502592	+	XLOC_017263|hela|ENSG00000111237|dwEE	chr12	110501619	110501650	FMR1|K562	31
chr12	110501592	110502592	+	XLOC_017263|hela|ENSG00000111237|dwEE	chr12	110501612	110501645	DGCR8|HepG2	33
chr12	110501592	110502592	+	XLOC_017263|hela|ENSG00000111237|dwEE	chr12	110502043	110502089	SLTM|K562	46
chr12	110501592	110502592	+	XLOC_017263|hela|ENSG00000111237|dwEE	chr12	110501914	110502025	AKAP8L|K562	111
chr12	110501592	110502592	+	XLOC_017263|hela|ENSG00000111237|dwEE	chr12	110501936	110501966	PTBP1|K562	30
chr12	110501592	110502592	+	XLOC_017263|hela|ENSG00000111237|dwEE	chr12	110502071	110502097	MTPAP|K562	26
chr12	110501592	110502592	+	XLOC_017263|hela|ENSG00000111237|dwEE	chr12	110501847	110501896	TAF15|HepG2	49
chr12	110501592	110502592	+	XLOC_017263|hela|ENSG00000111237|dwEE	chr12	110501616	110501625	U2AF2|K562	9
chr12	110501592	110502592	+	XLOC_017263|hela|ENSG00000111237|dwEE	chr12	110501917	110502011	GRSF1|HepG2	94
chr12	110501592	110502592	+	XLOC_017263|hela|ENSG00000111237|dwEE	chr12	110501955	110501990	FXR2|K562	35
chr12	110501592	110502592	+	XLOC_017263|hela|ENSG00000111237|dwEE	chr12	110501659	110501662	MTPAP|K562	3
chr12	110501592	110502592	+	XLOC_017263|hela|ENSG00000111237|dwEE	chr12	110501721	110501731	LARP4|K562	10
chr12	110501592	110502592	+	XLOC_017263|hela|ENSG00000111237|dwEE	chr12	110501772	110501801	HNRNPK|K562	29
chr12	110501592	110502592	+	XLOC_017263|hela|ENSG00000111237|dwEE	chr12	110502021	110502066	NKRF|HepG2	45
chr12	110501592	110502592	+	XLOC_017263|hela|ENSG00000111237|dwEE	chr12	110502040	110502091	NOLC1|K562	51
chr12	110501592	110502592	+	XLOC_017263|hela|ENSG00000111237|dwEE	chr12	110501907	110501951	HNRNPUL1|HepG2	44
chr12	110501592	110502592	+	XLOC_017263|hela|ENSG00000111237|dwEE	chr12	110501955	110501991	DDX55|K562	36
chr12	110501592	110502592	+	XLOC_017263|hela|ENSG00000111237|dwEE	chr12	110502049	110502087	EIF3D|HepG2	38
chr12	110501592	110502592	+	XLOC_017263|hela|ENSG00000111237|dwEE	chr12	110501873	110501882	NKRF|HepG2	9
chr12	110501592	110502592	+	XLOC_017263|hela|ENSG00000111237|dwEE	chr12	110502022	110502069	PTBP1|HepG2	47
chr12	110501592	110502592	+	XLOC_017263|hela|ENSG00000111237|dwEE	chr12	110501904	110501982	QKI|HepG2	78
chr12	110501592	110502592	+	XLOC_017263|hela|ENSG00000111237|dwEE	chr12	110502059	110502076	ILF3|K562	17
chr12	110501592	110502592	+	XLOC_017263|hela|ENSG00000111237|dwEE	chr12	110501913	110501955	SND1|K562	42
chr12	110501592	110502592	+	XLOC_017263|hela|ENSG00000111237|dwEE	chr12	110502042	110502108	NCBP2|K562	66
chr12	110501592	110502592	+	XLOC_017263|hela|ENSG00000111237|dwEE	chr12	110501624	110501636	NONO|K562	12
chr12	110501592	110502592	+	XLOC_017263|hela|ENSG00000111237|dwEE	chr12	110502051	110502082	RPS3|K562	31
chr12	110501592	110502592	+	XLOC_017263|hela|ENSG00000111237|dwEE	chr12	110501908	110501992	RBM5|HepG2	84
chr12	110501592	110502592	+	XLOC_017263|hela|ENSG00000111237|dwEE	chr12	110501956	110501984	DHX30|HepG2	28
chr12	110501592	110502592	+	XLOC_017263|hela|ENSG00000111237|dwEE	chr12	110502063	110502086	FMR1|K562	23
chr12	110501592	110502592	+	XLOC_017263|hela|ENSG00000111237|dwEE	chr12	110501920	110502002	CSTF2|HepG2	82
chr12	110501592	110502592	+	XLOC_017263|hela|ENSG00000111237|dwEE	chr12	110501903	110501917	HNRNPM|K562	14
chr12	110501592	110502592	+	XLOC_017263|hela|ENSG00000111237|dwEE	chr12	110501842	110501875	TIA1|K562	33
chr12	110501592	110502592	+	XLOC_017263|hela|ENSG00000111237|dwEE	chr12	110502046	110502095	IGF2BP2|K562	49
chr12	110501592	110502592	+	XLOC_017263|hela|ENSG00000111237|dwEE	chr12	110501610	110501624	SMNDC1|K562	14
chr12	110501592	110502592	+	XLOC_017263|hela|ENSG00000111237|dwEE	chr12	110501694	110501711	TAF15|HepG2	17
chr12	110501592	110502592	+	XLOC_017263|hela|ENSG00000111237|dwEE	chr12	110501862	110501885	MTPAP|K562	23
chr12	110501592	110502592	+	XLOC_017263|hela|ENSG00000111237|dwEE	chr12	110502031	110502080	RPS5|K562	49
chr12	110501592	110502592	+	XLOC_017263|hela|ENSG00000111237|dwEE	chr12	110501839	110501881	IGF2BP3|HepG2	42
chr12	110501592	110502592	+	XLOC_017263|hela|ENSG00000111237|dwEE	chr12	110501899	110501943	SAFB2|K562	44
chr12	110501592	110502592	+	XLOC_017263|hela|ENSG00000111237|dwEE	chr12	110501845	110501886	HNRNPA1|K562	41
chr12	110501592	110502592	+	XLOC_017263|hela|ENSG00000111237|dwEE	chr12	110502052	110502083	LIN28B|HepG2	31
chr12	110501592	110502592	+	XLOC_017263|hela|ENSG00000111237|dwEE	chr12	110501927	110501984	PRPF8|HepG2	57
chr12	110501592	110502592	+	XLOC_017263|hela|ENSG00000111237|dwEE	chr12	110501939	110502010	NOLC1|K562	71
chr12	110501592	110502592	+	XLOC_017263|hela|ENSG00000111237|dwEE	chr12	110501807	110501865	AGGF1|HepG2	58
chr12	110501592	110502592	+	XLOC_017263|hela|ENSG00000111237|dwEE	chr12	110502058	110502078	LARP4|K562	20
chr12	110501592	110502592	+	XLOC_017263|hela|ENSG00000111237|dwEE	chr12	110501930	110501964	GRWD1|HepG2	34
chr12	110501592	110502592	+	XLOC_017263|hela|ENSG00000111237|dwEE	chr12	110502073	110502099	BCCIP|HepG2	26
chr12	110501592	110502592	+	XLOC_017263|hela|ENSG00000111237|dwEE	chr12	110501844	110501880	SND1|K562	36
chr12	110501592	110502592	+	XLOC_017263|hela|ENSG00000111237|dwEE	chr12	110501842	110501887	HNRNPA1|K562	45
chr12	110501592	110502592	+	XLOC_017263|hela|ENSG00000111237|dwEE	chr12	110502033	110502105	SRSF1|HepG2	72
chr12	110501592	110502592	+	XLOC_017263|hela|ENSG00000111237|dwEE	chr12	110501986	110502017	LSM11|HepG2	31
chr12	110501592	110502592	+	XLOC_017263|hela|ENSG00000111237|dwEE	chr12	110501787	110501830	NONO|K562	43
chr12	110501592	110502592	+	XLOC_017263|hela|ENSG00000111237|dwEE	chr12	110502048	110502085	DROSHA|K562	37
chr12	110501592	110502592	+	XLOC_017263|hela|ENSG00000111237|dwEE	chr12	110502016	110502066	NCBP2|HepG2	50
chr12	110501592	110502592	+	XLOC_017263|hela|ENSG00000111237|dwEE	chr12	110501928	110501993	DDX42|K562	65
chr12	110501592	110502592	+	XLOC_017263|hela|ENSG00000111237|dwEE	chr12	110501837	110501886	QKI|HepG2	49
chr12	110501592	110502592	+	XLOC_017263|hela|ENSG00000111237|dwEE	chr12	110501831	110501852	DHX30|K562	21
chr12	110501592	110502592	+	XLOC_017263|hela|ENSG00000111237|dwEE	chr12	110502047	110502083	YBX3|K562	36
chr15	85664255	85665255	+	XLOC_017263|hela|ENSG00000170776|dwEE	chr15	85664554	85664578	CDC40|HepG2	24
chr15	85664255	85665255	+	XLOC_017263|hela|ENSG00000170776|dwEE	chr15	85664562	85664588	DDX59|HepG2	26
chr15	85664255	85665255	+	XLOC_017263|hela|ENSG00000170776|dwEE	chr15	85664573	85664618	U2AF1|HepG2	45
chr15	85664255	85665255	+	XLOC_017263|hela|ENSG00000170776|dwEE	chr15	85664575	85664625	SRSF1|HepG2	50
chr15	85664255	85665255	+	XLOC_017263|hela|ENSG00000170776|dwEE	chr15	85664658	85664752	SRSF1|HepG2	94
chr15	85664255	85665255	+	XLOC_017263|hela|ENSG00000170776|dwEE	chr15	85664569	85664617	RBM22|HepG2	48
chr15	85664255	85665255	+	XLOC_017263|hela|ENSG00000170776|dwEE	chr15	85664588	85664616	TAF15|HepG2	28
chr15	85664255	85665255	+	XLOC_017263|hela|ENSG00000170776|dwEE	chr15	85664564	85664682	DGCR8|HepG2	118
chr15	85664255	85665255	+	XLOC_017263|hela|ENSG00000170776|dwEE	chr15	85664560	85664606	UCHL5|HepG2	46
chr15	85664255	85665255	+	XLOC_017263|hela|ENSG00000170776|dwEE	chr15	85664562	85664569	RBM22|HepG2	7
chr15	85664255	85665255	+	XLOC_017263|hela|ENSG00000170776|dwEE	chr15	85664556	85664621	BUD13|HepG2	65
chr15	85664255	85665255	+	XLOC_017263|hela|ENSG00000170776|dwEE	chr15	85664694	85664731	PPIG|HepG2	37
chr15	85664255	85665255	+	XLOC_017263|hela|ENSG00000170776|dwEE	chr15	85664562	85664587	GTF2F1|HepG2	25
chr15	85664255	85665255	+	XLOC_017263|hela|ENSG00000170776|dwEE	chr15	85664704	85664750	BUD13|HepG2	46
chr15	85664255	85665255	+	XLOC_017263|hela|ENSG00000170776|dwEE	chr15	85664565	85664612	NKRF|HepG2	47
chr15	85664255	85665255	+	XLOC_017263|hela|ENSG00000170776|dwEE	chr15	85664564	85664633	HNRNPUL1|HepG2	69
chr15	85664255	85665255	+	XLOC_017263|hela|ENSG00000170776|dwEE	chr15	85664694	85664706	FASTKD2|HepG2	12
chr15	85664255	85665255	+	XLOC_017263|hela|ENSG00000170776|dwEE	chr15	85664664	85664742	SRSF9|HepG2	78
chr15	85664255	85665255	+	XLOC_017263|hela|ENSG00000170776|dwEE	chr15	85664562	85664603	FASTKD2|HepG2	41
chr15	85664255	85665255	+	XLOC_017263|hela|ENSG00000170776|dwEE	chr15	85664724	85664749	GRWD1|HepG2	25
chr15	85664255	85665255	+	XLOC_017263|hela|ENSG00000170776|dwEE	chr15	85664559	85664597	PRPF8|HepG2	38
chr15	85664255	85665255	+	XLOC_017263|hela|ENSG00000170776|dwEE	chr15	85664674	85664746	UCHL5|HepG2	72
chr15	85664255	85665255	+	XLOC_017263|hela|ENSG00000170776|dwEE	chr15	85664562	85664591	EIF3H|HepG2	29
chr15	85664255	85665255	+	XLOC_017263|hela|ENSG00000170776|dwEE	chr15	85664562	85664585	PPIG|HepG2	23
chr15	85664255	85665255	+	XLOC_017263|hela|ENSG00000170776|dwEE	chr15	85664552	85664589	HNRNPA1|HepG2	37
chr15	85664255	85665255	+	XLOC_017263|hela|ENSG00000170776|dwEE	chr15	85664595	85664676	GRWD1|HepG2	81
chr15	85664255	85665255	+	XLOC_017263|hela|ENSG00000170776|dwEE	chr15	85664585	85664620	TROVE2|HepG2	35
chr15	85664255	85665255	+	XLOC_017263|hela|ENSG00000170776|dwEE	chr15	85664589	85664639	UCHL5|HepG2	50
chr15	85664255	85665255	+	XLOC_017263|hela|ENSG00000170776|dwEE	chr15	85664566	85664664	GRWD1|HepG2	98
chr15	85664255	85665255	+	XLOC_017263|hela|ENSG00000170776|dwEE	chr15	85664634	85664662	RBM5|HepG2	28
chr15	85664255	85665255	+	XLOC_017263|hela|ENSG00000170776|dwEE	chr15	85664564	85664618	NCBP2|HepG2	54
chr15	85664255	85665255	+	XLOC_017263|hela|ENSG00000170776|dwEE	chr15	85664556	85664616	AGGF1|HepG2	60
chr15	85664255	85665255	+	XLOC_017263|hela|ENSG00000170776|dwEE	chr15	85664556	85664596	PRPF8|HepG2	40
chr15	85664255	85665255	+	XLOC_017263|hela|ENSG00000170776|dwEE	chr15	85664561	85664611	U2AF2|HepG2	50
chr15	85664255	85665255	+	XLOC_017263|hela|ENSG00000170776|dwEE	chr15	85664501	85664532	EIF3D|HepG2	31
chr15	85664255	85665255	+	XLOC_017263|hela|ENSG00000170776|dwEE	chr15	85664703	85664745	U2AF1|HepG2	42
chr15	85664255	85665255	+	XLOC_017263|hela|ENSG00000170776|dwEE	chr15	85664645	85664737	PPIG|HepG2	92
chr15	85664255	85665255	+	XLOC_017263|hela|ENSG00000170776|dwEE	chr15	85664616	85664670	UCHL5|HepG2	54
chr15	85664255	85665255	+	XLOC_017263|hela|ENSG00000170776|dwEE	chr15	85664574	85664612	PPIG|HepG2	38
chr15	85664255	85665255	+	XLOC_017263|hela|ENSG00000170776|dwEE	chr15	85664707	85664753	RBM22|HepG2	46
chr15	85664255	85665255	+	XLOC_017263|hela|ENSG00000170776|dwEE	chr15	85664412	85664453	HNRNPL|HepG2	41
chr15	85664255	85665255	+	XLOC_017263|hela|ENSG00000170776|dwEE	chr15	85664416	85664445	TAF15|HepG2	29
chr15	85664255	85665255	+	XLOC_017263|hela|ENSG00000170776|dwEE	chr15	85664550	85664651	BUD13|HepG2	101
chr15	85664255	85665255	+	XLOC_017263|hela|ENSG00000170776|dwEE	chr15	85664570	85664649	SRSF1|HepG2	79
chr15	85664255	85665255	+	XLOC_017263|hela|ENSG00000170776|dwEE	chr15	85664676	85664740	GRWD1|HepG2	64
chr15	85664255	85665255	+	XLOC_017263|hela|ENSG00000170776|dwEE	chr15	85664577	85664610	EFTUD2|HepG2	33
chr15	85664255	85665255	+	XLOC_017263|hela|ENSG00000170776|dwEE	chr15	85664568	85664588	PTBP1|HepG2	20
chr15	85664255	85665255	+	XLOC_017263|hela|ENSG00000170776|dwEE	chr15	85664656	85664745	SRSF1|HepG2	89
chr15	85664255	85665255	+	XLOC_017263|hela|ENSG00000170776|dwEE	chr15	85664580	85664614	PTBP1|HepG2	34
chr15	85664255	85665255	+	XLOC_017263|hela|ENSG00000170776|dwEE	chr15	85664561	85664589	DKC1|HepG2	28
chr15	85664255	85665255	+	XLOC_017263|hela|ENSG00000170776|dwEE	chr15	85664562	85664627	EIF3D|HepG2	65
chr15	85664255	85665255	+	XLOC_017263|hela|ENSG00000170776|dwEE	chr15	85664647	85664705	U2AF1|HepG2	58
chr15	85664255	85665255	+	XLOC_017263|hela|ENSG00000170776|dwEE	chr15	85664615	85664653	CDC40|HepG2	38
chr15	85664255	85665255	+	XLOC_017263|hela|ENSG00000170776|dwEE	chr15	85664565	85664618	U2AF1|HepG2	53
chr15	85664255	85665255	+	XLOC_017263|hela|ENSG00000170776|dwEE	chr15	85664576	85664596	DGCR8|HepG2	20
chr15	85664255	85665255	+	XLOC_017263|hela|ENSG00000170776|dwEE	chr15	85664684	85664700	TAF15|HepG2	16
chr15	85664255	85665255	+	XLOC_017263|hela|ENSG00000170776|dwEE	chr15	85664678	85664721	TRA2A|HepG2	43
chr15	85664255	85665255	+	XLOC_017263|hela|ENSG00000170776|dwEE	chr15	85664546	85664636	U2AF2|HepG2	90
chr1	93345090	93346090	+	XLOC_017263|hela|ENSG00000223745|dwEE	chr1	93345723	93345754	YBX3|K562	31
chr1	93345090	93346090	+	XLOC_017263|hela|ENSG00000223745|dwEE	chr1	93345604	93345647	FAM120A|K562	43
chr1	93345090	93346090	+	XLOC_017263|hela|ENSG00000223745|dwEE	chr1	93345415	93345444	SRSF9|HepG2	29
chr1	93345090	93346090	+	XLOC_017263|hela|ENSG00000223745|dwEE	chr1	93345603	93345631	RBM5|HepG2	28
chr1	93345090	93346090	+	XLOC_017263|hela|ENSG00000223745|dwEE	chr1	93345581	93345640	BUD13|HepG2	59
chr1	93345090	93346090	+	XLOC_017263|hela|ENSG00000223745|dwEE	chr1	93345996	93346035	DHX30|K562	39
chr1	93345090	93346090	+	XLOC_017263|hela|ENSG00000223745|dwEE	chr1	93345407	93345451	PPIL4|K562	44
chr1	93345090	93346090	+	XLOC_017263|hela|ENSG00000223745|dwEE	chr1	93345401	93345464	HNRNPA1|K562	63
chr1	93345090	93346090	+	XLOC_017263|hela|ENSG00000223745|dwEE	chr1	93345401	93345451	DGCR8|HepG2	50
chr1	93345090	93346090	+	XLOC_017263|hela|ENSG00000223745|dwEE	chr1	93345934	93345959	LSM11|K562	25
chr1	93345090	93346090	+	XLOC_017263|hela|ENSG00000223745|dwEE	chr1	93345983	93346019	GRSF1|HepG2	36
chr1	93345090	93346090	+	XLOC_017263|hela|ENSG00000223745|dwEE	chr1	93345650	93345663	RBM15|K562	13
chr1	93345090	93346090	+	XLOC_017263|hela|ENSG00000223745|dwEE	chr1	93345473	93345514	U2AF2|K562	41
chr1	93345090	93346090	+	XLOC_017263|hela|ENSG00000223745|dwEE	chr1	93345387	93345431	SND1|K562	44
chr1	93345090	93346090	+	XLOC_017263|hela|ENSG00000223745|dwEE	chr1	93345411	93345447	SRSF1|K562	36
chr1	93345090	93346090	+	XLOC_017263|hela|ENSG00000223745|dwEE	chr1	93345414	93345447	XRN2|HepG2	33
chr1	93345090	93346090	+	XLOC_017263|hela|ENSG00000223745|dwEE	chr1	93345727	93345745	RBM15|HepG2	18
chr1	93345090	93346090	+	XLOC_017263|hela|ENSG00000223745|dwEE	chr1	93345965	93346048	IGF2BP2|K562	83
chr1	93345090	93346090	+	XLOC_017263|hela|ENSG00000223745|dwEE	chr1	93345279	93345301	FXR1|K562	22
chr1	93345090	93346090	+	XLOC_017263|hela|ENSG00000223745|dwEE	chr1	93345959	93345973	IGF2BP3|HepG2	14
chr1	93345090	93346090	+	XLOC_017263|hela|ENSG00000223745|dwEE	chr1	93345957	93346031	YBX3|K562	74
chr1	93345090	93346090	+	XLOC_017263|hela|ENSG00000223745|dwEE	chr1	93345833	93345851	DDX55|K562	18
chr1	93345090	93346090	+	XLOC_017263|hela|ENSG00000223745|dwEE	chr1	93345968	93346048	MTPAP|K562	80
chr1	93345090	93346090	+	XLOC_017263|hela|ENSG00000223745|dwEE	chr1	93345983	93346034	SUB1|HepG2	51
chr1	93345090	93346090	+	XLOC_017263|hela|ENSG00000223745|dwEE	chr1	93345927	93346019	NCBP2|HepG2	92
chr1	93345090	93346090	+	XLOC_017263|hela|ENSG00000223745|dwEE	chr1	93345722	93345758	YBX3|K562	36
chr1	93345090	93346090	+	XLOC_017263|hela|ENSG00000223745|dwEE	chr1	93345723	93345729	U2AF1|K562	6
chr1	93345090	93346090	+	XLOC_017263|hela|ENSG00000223745|dwEE	chr1	93345611	93345633	PCBP2|HepG2	22
chr1	93345090	93346090	+	XLOC_017263|hela|ENSG00000223745|dwEE	chr1	93345382	93345425	GNL3|K562	43
chr1	93345090	93346090	+	XLOC_017263|hela|ENSG00000223745|dwEE	chr1	93345983	93346025	DDX59|HepG2	42
chr1	93345090	93346090	+	XLOC_017263|hela|ENSG00000223745|dwEE	chr1	93345988	93346033	RPS5|HepG2	45
chr1	93345090	93346090	+	XLOC_017263|hela|ENSG00000223745|dwEE	chr1	93346024	93346187	FXR2|K562	66
chr1	93345090	93346090	+	XLOC_017263|hela|ENSG00000223745|dwEE	chr1	93345300	93345313	UCHL5|K562	13
chr1	93345090	93346090	+	XLOC_017263|hela|ENSG00000223745|dwEE	chr1	93345978	93346023	LARP4|HepG2	45
chr1	93345090	93346090	+	XLOC_017263|hela|ENSG00000223745|dwEE	chr1	93345984	93346007	DGCR8|HepG2	23
chr1	93345090	93346090	+	XLOC_017263|hela|ENSG00000223745|dwEE	chr1	93345409	93345460	SLTM|K562	51
chr1	93345090	93346090	+	XLOC_017263|hela|ENSG00000223745|dwEE	chr1	93345951	93345995	XRCC6|K562	44
chr1	93345090	93346090	+	XLOC_017263|hela|ENSG00000223745|dwEE	chr1	93345925	93346044	GEMIN5|K562	119
chr1	93345090	93346090	+	XLOC_017263|hela|ENSG00000223745|dwEE	chr1	93345986	93346044	YBX3|K562	58
chr1	93345090	93346090	+	XLOC_017263|hela|ENSG00000223745|dwEE	chr1	93345278	93345315	QKI|HepG2	37
chr1	93345090	93346090	+	XLOC_017263|hela|ENSG00000223745|dwEE	chr1	93345983	93346033	DDX3X|HepG2	50
chr1	93345090	93346090	+	XLOC_017263|hela|ENSG00000223745|dwEE	chr1	93345976	93346012	GTF2F1|K562	36
chr1	93345090	93346090	+	XLOC_017263|hela|ENSG00000223745|dwEE	chr1	93345950	93345973	SMNDC1|K562	23
chr1	93345090	93346090	+	XLOC_017263|hela|ENSG00000223745|dwEE	chr1	93345944	93345989	AUH|HepG2	45
chr1	93345090	93346090	+	XLOC_017263|hela|ENSG00000223745|dwEE	chr1	93345947	93345983	DDX3X|HepG2	36
chr1	93345090	93346090	+	XLOC_017263|hela|ENSG00000223745|dwEE	chr1	93345407	93345437	TROVE2|K562	30
chr1	93345090	93346090	+	XLOC_017263|hela|ENSG00000223745|dwEE	chr1	93345751	93345790	NCBP2|K562	39
chr1	93345090	93346090	+	XLOC_017263|hela|ENSG00000223745|dwEE	chr1	93345943	93345982	SRSF1|HepG2	39
chr1	93345090	93346090	+	XLOC_017263|hela|ENSG00000223745|dwEE	chr1	93345400	93345449	CPSF6|K562	49
chr1	93345090	93346090	+	XLOC_017263|hela|ENSG00000223745|dwEE	chr1	93345946	93346042	UCHL5|HepG2	96
chr1	93345090	93346090	+	XLOC_017263|hela|ENSG00000223745|dwEE	chr1	93345993	93346017	HNRNPL|K562	24
chr1	93345090	93346090	+	XLOC_017263|hela|ENSG00000223745|dwEE	chr1	93345604	93345645	XRN2|K562	41
chr1	93345090	93346090	+	XLOC_017263|hela|ENSG00000223745|dwEE	chr1	93345983	93346017	AKAP8L|K562	34
chr1	93345090	93346090	+	XLOC_017263|hela|ENSG00000223745|dwEE	chr1	93345959	93345984	PPIG|HepG2	25
chr1	93345090	93346090	+	XLOC_017263|hela|ENSG00000223745|dwEE	chr1	93345400	93345423	TIA1|K562	23
chr1	93345090	93346090	+	XLOC_017263|hela|ENSG00000223745|dwEE	chr1	93345685	93345724	PRPF8|HepG2	39
chr1	93345090	93346090	+	XLOC_017263|hela|ENSG00000223745|dwEE	chr1	93345997	93346041	PRPF8|K562	44
chr1	93345090	93346090	+	XLOC_017263|hela|ENSG00000223745|dwEE	chr1	93345941	93346030	SRSF7|K562	89
chr1	93345090	93346090	+	XLOC_017263|hela|ENSG00000223745|dwEE	chr1	93346011	93346098	NOLC1|K562	79
chr1	93345090	93346090	+	XLOC_017263|hela|ENSG00000223745|dwEE	chr1	93345976	93346039	BCCIP|HepG2	63
chr1	93345090	93346090	+	XLOC_017263|hela|ENSG00000223745|dwEE	chr1	93345762	93345836	SRSF1|HepG2	74
chr1	93345090	93346090	+	XLOC_017263|hela|ENSG00000223745|dwEE	chr1	93345407	93345460	FAM120A|K562	53
chr1	93345090	93346090	+	XLOC_017263|hela|ENSG00000223745|dwEE	chr1	93345974	93346046	DROSHA|K562	72
chr1	93345090	93346090	+	XLOC_017263|hela|ENSG00000223745|dwEE	chr1	93345934	93345986	YBX3|K562	52
chr1	93345090	93346090	+	XLOC_017263|hela|ENSG00000223745|dwEE	chr1	93345824	93345840	NCBP2|HepG2	16
chr1	93345090	93346090	+	XLOC_017263|hela|ENSG00000223745|dwEE	chr1	93345402	93345434	DDX42|K562	32
chr1	93345090	93346090	+	XLOC_017263|hela|ENSG00000223745|dwEE	chr1	93345938	93345986	NOLC1|K562	48
chr1	93345090	93346090	+	XLOC_017263|hela|ENSG00000223745|dwEE	chr1	93345974	93346031	GRWD1|HepG2	57
chr1	93345090	93346090	+	XLOC_017263|hela|ENSG00000223745|dwEE	chr1	93345980	93346024	TARDBP|K562	44
chr1	93345090	93346090	+	XLOC_017263|hela|ENSG00000223745|dwEE	chr1	93345407	93345464	EFTUD2|K562	57
chr1	93345090	93346090	+	XLOC_017263|hela|ENSG00000223745|dwEE	chr1	93345600	93345604	TBRG4|K562	4
chr1	93345090	93346090	+	XLOC_017263|hela|ENSG00000223745|dwEE	chr1	93345723	93345774	IGF2BP1|K562	51
chr1	93345090	93346090	+	XLOC_017263|hela|ENSG00000223745|dwEE	chr1	93345975	93346004	SLTM|K562	29
chr1	93345090	93346090	+	XLOC_017263|hela|ENSG00000223745|dwEE	chr1	93345723	93345727	FASTKD2|K562	4
chr1	93345090	93346090	+	XLOC_017263|hela|ENSG00000223745|dwEE	chr1	93345997	93346025	YWHAG|K562	28
chr1	93345090	93346090	+	XLOC_017263|hela|ENSG00000223745|dwEE	chr1	93345430	93345451	KHDRBS1|K562	21
chr1	93345090	93346090	+	XLOC_017263|hela|ENSG00000223745|dwEE	chr1	93345389	93345439	EIF3D|HepG2	50
chr1	93345090	93346090	+	XLOC_017263|hela|ENSG00000223745|dwEE	chr1	93346003	93346049	EIF3D|HepG2	46
chr1	93345090	93346090	+	XLOC_017263|hela|ENSG00000223745|dwEE	chr1	93345727	93345739	FASTKD2|K562	12
chr1	93345090	93346090	+	XLOC_017263|hela|ENSG00000223745|dwEE	chr1	93346017	93346040	XRN2|HepG2	23
chr1	93345090	93346090	+	XLOC_017263|hela|ENSG00000223745|dwEE	chr1	93345427	93345475	DGCR8|HepG2	48
chr1	93345090	93346090	+	XLOC_017263|hela|ENSG00000223745|dwEE	chr1	93345290	93345317	KHDRBS1|K562	27
chr1	93345090	93346090	+	XLOC_017263|hela|ENSG00000223745|dwEE	chr1	93345733	93345790	IGF2BP2|K562	57
chr1	93345090	93346090	+	XLOC_017263|hela|ENSG00000223745|dwEE	chr1	93345981	93346062	FTO|K562	81
chr1	93345090	93346090	+	XLOC_017263|hela|ENSG00000223745|dwEE	chr1	93345727	93345737	UCHL5|K562	10
chr1	93345090	93346090	+	XLOC_017263|hela|ENSG00000223745|dwEE	chr1	93345986	93346031	NCBP2|HepG2	45
chr1	93345090	93346090	+	XLOC_017263|hela|ENSG00000223745|dwEE	chr1	93345943	93345964	RBM15|K562	21
chr1	93345090	93346090	+	XLOC_017263|hela|ENSG00000223745|dwEE	chr1	93345588	93345645	PRPF8|K562	57
chr1	93345090	93346090	+	XLOC_017263|hela|ENSG00000223745|dwEE	chr1	93345952	93346030	GEMIN5|K562	78
chr1	93345090	93346090	+	XLOC_017263|hela|ENSG00000223745|dwEE	chr1	93345751	93345801	SUB1|HepG2	50
chr1	93345090	93346090	+	XLOC_017263|hela|ENSG00000223745|dwEE	chr1	93345407	93345441	PRPF8|K562	34
chr1	93345090	93346090	+	XLOC_017263|hela|ENSG00000223745|dwEE	chr1	93345396	93345457	SRSF7|K562	61
chr1	93345090	93346090	+	XLOC_017263|hela|ENSG00000223745|dwEE	chr1	93345968	93346028	LARP7|K562	60
chr1	93345090	93346090	+	XLOC_017263|hela|ENSG00000223745|dwEE	chr1	93345418	93345456	RBFOX2|HepG2	38
chr1	93345090	93346090	+	XLOC_017263|hela|ENSG00000223745|dwEE	chr1	93345972	93346024	SMNDC1|K562	52
chr1	93345090	93346090	+	XLOC_017263|hela|ENSG00000223745|dwEE	chr1	93345945	93345963	DGCR8|HepG2	18
chr1	93345090	93346090	+	XLOC_017263|hela|ENSG00000223745|dwEE	chr1	93345567	93345648	UCHL5|HepG2	81
chr1	93345090	93346090	+	XLOC_017263|hela|ENSG00000223745|dwEE	chr1	93345803	93345851	NCBP2|K562	48
chr1	93345090	93346090	+	XLOC_017263|hela|ENSG00000223745|dwEE	chr1	93345715	93345731	SMNDC1|K562	16
chr1	93345090	93346090	+	XLOC_017263|hela|ENSG00000223745|dwEE	chr1	93345403	93345446	LSM11|HepG2	43
chr1	93345090	93346090	+	XLOC_017263|hela|ENSG00000223745|dwEE	chr1	93345382	93345440	CSTF2T|K562	58
chr1	93345090	93346090	+	XLOC_017263|hela|ENSG00000223745|dwEE	chr1	93345412	93345439	PTBP1|HepG2	27
chr1	93345090	93346090	+	XLOC_017263|hela|ENSG00000223745|dwEE	chr1	93345906	93345964	U2AF2|K562	58
chr1	93345090	93346090	+	XLOC_017263|hela|ENSG00000223745|dwEE	chr1	93345983	93346029	FXR1|K562	46
chr1	93345090	93346090	+	XLOC_017263|hela|ENSG00000223745|dwEE	chr1	93345399	93345450	SRSF7|K562	51
chr1	93345090	93346090	+	XLOC_017263|hela|ENSG00000223745|dwEE	chr1	93345955	93346022	EIF3H|HepG2	67
chr1	93345090	93346090	+	XLOC_017263|hela|ENSG00000223745|dwEE	chr1	93345936	93345975	SUB1|HepG2	39
chr1	93345090	93346090	+	XLOC_017263|hela|ENSG00000223745|dwEE	chr1	93345933	93345961	AGGF1|K562	28
chr1	93345090	93346090	+	XLOC_017263|hela|ENSG00000223745|dwEE	chr1	93346008	93346035	IGF2BP3|HepG2	27
chr1	93345090	93346090	+	XLOC_017263|hela|ENSG00000223745|dwEE	chr1	93345995	93346039	DROSHA|K562	44
chr1	93345090	93346090	+	XLOC_017263|hela|ENSG00000223745|dwEE	chr1	93345614	93345634	AGGF1|HepG2	20
chr1	93345090	93346090	+	XLOC_017263|hela|ENSG00000223745|dwEE	chr1	93345982	93346045	BUD13|HepG2	63
chr1	93345090	93346090	+	XLOC_017263|hela|ENSG00000223745|dwEE	chr1	93345601	93345633	GTF2F1|K562	32
chr1	93345090	93346090	+	XLOC_017263|hela|ENSG00000223745|dwEE	chr1	93346004	93346036	BCCIP|HepG2	32
chr1	93345090	93346090	+	XLOC_017263|hela|ENSG00000223745|dwEE	chr1	93345382	93345440	CSTF2|HepG2	58
chr1	93345090	93346090	+	XLOC_017263|hela|ENSG00000223745|dwEE	chr1	93345948	93346036	IGF2BP2|K562	88
chr1	93345090	93346090	+	XLOC_017263|hela|ENSG00000223745|dwEE	chr1	93346007	93346025	RPS3|HepG2	18
chr1	93345090	93346090	+	XLOC_017263|hela|ENSG00000223745|dwEE	chr1	93345425	93345462	SRSF1|HepG2	37
chr1	93345090	93346090	+	XLOC_017263|hela|ENSG00000223745|dwEE	chr1	93345982	93345992	NOLC1|HepG2	10
chr1	93345090	93346090	+	XLOC_017263|hela|ENSG00000223745|dwEE	chr1	93345401	93345448	HLTF|K562	47
chr1	93345090	93346090	+	XLOC_017263|hela|ENSG00000223745|dwEE	chr1	93345992	93346028	EIF3H|HepG2	36
chr1	93345090	93346090	+	XLOC_017263|hela|ENSG00000223745|dwEE	chr1	93345402	93345443	U2AF2|HepG2	41
chr1	93345090	93346090	+	XLOC_017263|hela|ENSG00000223745|dwEE	chr1	93345722	93345740	DDX3X|K562	18
chr1	93345090	93346090	+	XLOC_017263|hela|ENSG00000223745|dwEE	chr1	93345415	93345434	TAF15|K562	19
chr1	93345090	93346090	+	XLOC_017263|hela|ENSG00000223745|dwEE	chr1	93345408	93345448	CSTF2T|HepG2	40
chr1	93345090	93346090	+	XLOC_017263|hela|ENSG00000223745|dwEE	chr1	93345982	93346051	DDX3X|K562	69
chr1	93345090	93346090	+	XLOC_017263|hela|ENSG00000223745|dwEE	chr1	93345713	93345802	NCBP2|HepG2	89
chr1	93345090	93346090	+	XLOC_017263|hela|ENSG00000223745|dwEE	chr1	93345609	93345642	SUB1|HepG2	33
chr1	93345090	93346090	+	XLOC_017263|hela|ENSG00000223745|dwEE	chr1	93345950	93346001	FASTKD2|K562	51
chr1	93345090	93346090	+	XLOC_017263|hela|ENSG00000223745|dwEE	chr1	93345554	93345609	EIF3D|HepG2	55
chr1	93345090	93346090	+	XLOC_017263|hela|ENSG00000223745|dwEE	chr1	93345931	93345963	ELAVL1|HEK293	32
chr1	93345090	93346090	+	XLOC_017263|hela|ENSG00000223745|dwEE	chr1	93345595	93345651	PRPF8|HepG2	56
chr1	93345090	93346090	+	XLOC_017263|hela|ENSG00000223745|dwEE	chr1	93345607	93345635	NPM1|K562	28
chr1	93345090	93346090	+	XLOC_017263|hela|ENSG00000223745|dwEE	chr1	93345104	93345130	TAF15|HepG2	26
chr1	93345090	93346090	+	XLOC_017263|hela|ENSG00000223745|dwEE	chr1	93345391	93345458	TAF15|HepG2	67
chr1	93345090	93346090	+	XLOC_017263|hela|ENSG00000223745|dwEE	chr1	93345983	93346009	RPS5|K562	26
chr1	93345090	93346090	+	XLOC_017263|hela|ENSG00000223745|dwEE	chr1	93345723	93345731	UCHL5|K562	8
chr1	93345090	93346090	+	XLOC_017263|hela|ENSG00000223745|dwEE	chr1	93345988	93346029	RBM15|K562	41
chr1	93345090	93346090	+	XLOC_017263|hela|ENSG00000223745|dwEE	chr1	93345950	93345985	CPSF6|K562	35
chr1	93345090	93346090	+	XLOC_017263|hela|ENSG00000223745|dwEE	chr1	93345534	93345552	GTF2F1|HepG2	18
chr1	93345090	93346090	+	XLOC_017263|hela|ENSG00000223745|dwEE	chr1	93345283	93345324	HNRNPC|HepG2	41
chr1	93345090	93346090	+	XLOC_017263|hela|ENSG00000223745|dwEE	chr1	93345942	93346022	ZNF622|K562	80
chr1	93345090	93346090	+	XLOC_017263|hela|ENSG00000223745|dwEE	chr1	93345725	93345739	METAP2|K562	14
chr1	93345090	93346090	+	XLOC_017263|hela|ENSG00000223745|dwEE	chr1	93345998	93346025	SRSF7|K562	27
chr1	93345090	93346090	+	XLOC_017263|hela|ENSG00000223745|dwEE	chr1	93345991	93346209	RPS5|K562	99
chr1	93345090	93346090	+	XLOC_017263|hela|ENSG00000223745|dwEE	chr1	93345416	93345465	TIA1|K562	49
chr1	93345090	93346090	+	XLOC_017263|hela|ENSG00000223745|dwEE	chr1	93345988	93346030	SF3A3|HepG2	42
chr1	93345090	93346090	+	XLOC_017263|hela|ENSG00000223745|dwEE	chr1	93345992	93346026	FAM120A|HepG2	34
chr1	93345090	93346090	+	XLOC_017263|hela|ENSG00000223745|dwEE	chr1	93345521	93345565	RPS5|HepG2	44
chr1	93345090	93346090	+	XLOC_017263|hela|ENSG00000223745|dwEE	chr1	93345931	93345963	NUDT21|HEK293	32
chr1	93345090	93346090	+	XLOC_017263|hela|ENSG00000223745|dwEE	chr1	93345397	93345427	RBFOX2|K562	30
chr1	93345090	93346090	+	XLOC_017263|hela|ENSG00000223745|dwEE	chr1	93345960	93346042	UCHL5|HepG2	82
chr1	93345090	93346090	+	XLOC_017263|hela|ENSG00000223745|dwEE	chr1	93345998	93346014	BUD13|K562	16
chr1	93345090	93346090	+	XLOC_017263|hela|ENSG00000223745|dwEE	chr1	93345643	93345674	IGF2BP2|K562	31
chr1	93345090	93346090	+	XLOC_017263|hela|ENSG00000223745|dwEE	chr1	93345404	93345447	HNRNPA1|HepG2	43
chr1	93345090	93346090	+	XLOC_017263|hela|ENSG00000223745|dwEE	chr1	93345944	93346013	DDX42|K562	69
chr1	93345090	93346090	+	XLOC_017263|hela|ENSG00000223745|dwEE	chr1	93345711	93345745	NCBP2|K562	34
chr1	93345090	93346090	+	XLOC_017263|hela|ENSG00000223745|dwEE	chr1	93345733	93345778	UCHL5|HepG2	45
chr1	93345090	93346090	+	XLOC_017263|hela|ENSG00000223745|dwEE	chr1	93346005	93346034	IGF2BP3|HepG2	29
chr1	93345090	93346090	+	XLOC_017263|hela|ENSG00000223745|dwEE	chr1	93345723	93345725	RBFOX2|K562	2
chr1	93345090	93346090	+	XLOC_017263|hela|ENSG00000223745|dwEE	chr1	93345997	93346021	DHX30|HepG2	24
chr1	93345090	93346090	+	XLOC_017263|hela|ENSG00000223745|dwEE	chr1	93345050	93345093	FASTKD2|K562	3
chr1	93345090	93346090	+	XLOC_017263|hela|ENSG00000223745|dwEE	chr1	93345595	93345654	CSTF2T|HepG2	59
chr1	93345090	93346090	+	XLOC_017263|hela|ENSG00000223745|dwEE	chr1	93345710	93345796	GRWD1|HepG2	86
chr1	93345090	93346090	+	XLOC_017263|hela|ENSG00000223745|dwEE	chr1	93345959	93346023	UCHL5|K562	64
chr1	93345090	93346090	+	XLOC_017263|hela|ENSG00000223745|dwEE	chr1	93345727	93345737	U2AF2|HepG2	10
chr1	93345090	93346090	+	XLOC_017263|hela|ENSG00000223745|dwEE	chr1	93345410	93345456	SUPV3L1|HepG2	46
chr1	93345090	93346090	+	XLOC_017263|hela|ENSG00000223745|dwEE	chr1	93345408	93345443	U2AF2|K562	35
chr1	93345090	93346090	+	XLOC_017263|hela|ENSG00000223745|dwEE	chr1	93345421	93345456	HLTF|K562	35
chr1	93345090	93346090	+	XLOC_017263|hela|ENSG00000223745|dwEE	chr1	93345954	93346052	GRWD1|HepG2	98
chr1	93345090	93346090	+	XLOC_017263|hela|ENSG00000223745|dwEE	chr1	93345927	93346000	U2AF1|K562	73
chr1	93345090	93346090	+	XLOC_017263|hela|ENSG00000223745|dwEE	chr1	93345956	93346018	RPS3|K562	62
chr1	93345090	93346090	+	XLOC_017263|hela|ENSG00000223745|dwEE	chr1	93345762	93345799	RBM15|K562	37
chr1	93345090	93346090	+	XLOC_017263|hela|ENSG00000223745|dwEE	chr1	93345951	93345969	U2AF1|K562	18
chr1	93345090	93346090	+	XLOC_017263|hela|ENSG00000223745|dwEE	chr1	93345723	93345739	SMNDC1|K562	16
chr1	93345090	93346090	+	XLOC_017263|hela|ENSG00000223745|dwEE	chr1	93345981	93346058	U2AF1|HepG2	77
chr1	93345090	93346090	+	XLOC_017263|hela|ENSG00000223745|dwEE	chr1	93345599	93345683	SRSF1|HepG2	84
chr1	93345090	93346090	+	XLOC_017263|hela|ENSG00000223745|dwEE	chr1	93345728	93345790	UCHL5|HepG2	62
chr1	93345090	93346090	+	XLOC_017263|hela|ENSG00000223745|dwEE	chr1	93345702	93345777	GRWD1|HepG2	75
chr1	93345090	93346090	+	XLOC_017263|hela|ENSG00000223745|dwEE	chr1	93345972	93346023	DDX3X|HepG2	51
chr1	93345090	93346090	+	XLOC_017263|hela|ENSG00000223745|dwEE	chr1	93345988	93346016	TIA1|K562	28
chr1	93345090	93346090	+	XLOC_017263|hela|ENSG00000223745|dwEE	chr1	93345975	93346022	DDX55|HepG2	47
chr1	93345090	93346090	+	XLOC_017263|hela|ENSG00000223745|dwEE	chr1	93345401	93345432	FTO|K562	31
chr1	93345090	93346090	+	XLOC_017263|hela|ENSG00000223745|dwEE	chr1	93345769	93345798	SRSF9|HepG2	29
chr1	93345090	93346090	+	XLOC_017263|hela|ENSG00000223745|dwEE	chr1	93345626	93345659	DHX30|K562	33
chr1	93345090	93346090	+	XLOC_017263|hela|ENSG00000223745|dwEE	chr1	93345931	93345963	CPSF6|HEK293	32
chr1	93345090	93346090	+	XLOC_017263|hela|ENSG00000223745|dwEE	chr1	93345416	93345465	PCBP2|HepG2	49
chr1	93345090	93346090	+	XLOC_017263|hela|ENSG00000223745|dwEE	chr1	93345723	93345753	ZNF622|K562	30
chr1	93345090	93346090	+	XLOC_017263|hela|ENSG00000223745|dwEE	chr1	93345412	93345442	CSTF2T|K562	30
chr1	93345090	93346090	+	XLOC_017263|hela|ENSG00000223745|dwEE	chr1	93345406	93345448	EIF3H|HepG2	42
chr1	93345090	93346090	+	XLOC_017263|hela|ENSG00000223745|dwEE	chr1	93345075	93345100	HNRNPUL1|HepG2	10
chr1	93345090	93346090	+	XLOC_017263|hela|ENSG00000223745|dwEE	chr1	93345417	93345435	SRSF1|HepG2	18
chr1	93345090	93346090	+	XLOC_017263|hela|ENSG00000223745|dwEE	chr1	93345590	93345635	NCBP2|HepG2	45
chr1	93345090	93346090	+	XLOC_017263|hela|ENSG00000223745|dwEE	chr1	93345284	93345318	HNRNPL|HepG2	34
chr1	93345090	93346090	+	XLOC_017263|hela|ENSG00000223745|dwEE	chr1	93345995	93346037	LARP4|HepG2	42
chr1	93345090	93346090	+	XLOC_017263|hela|ENSG00000223745|dwEE	chr1	93345666	93345829	SRSF1|HepG2	163
chr1	93345090	93346090	+	XLOC_017263|hela|ENSG00000223745|dwEE	chr1	93345598	93345643	CSTF2T|HepG2	45
chr1	93345090	93346090	+	XLOC_017263|hela|ENSG00000223745|dwEE	chr1	93345948	93346010	TARDBP|K562	62
chr1	93345090	93346090	+	XLOC_017263|hela|ENSG00000223745|dwEE	chr1	93345979	93346036	ZNF622|K562	57
chr1	93345090	93346090	+	XLOC_017263|hela|ENSG00000223745|dwEE	chr1	93345404	93345440	SLTM|HepG2	36
chr1	93345090	93346090	+	XLOC_017263|hela|ENSG00000223745|dwEE	chr1	93345482	93345510	U2AF2|HepG2	28
chr1	93345090	93346090	+	XLOC_017263|hela|ENSG00000223745|dwEE	chr1	93345418	93345435	NCBP2|HepG2	17
chr1	93345090	93346090	+	XLOC_017263|hela|ENSG00000223745|dwEE	chr1	93345992	93346032	SND1|K562	40
chr1	93345090	93346090	+	XLOC_017263|hela|ENSG00000223745|dwEE	chr1	93345998	93346035	SLTM|K562	37
chr1	93345090	93346090	+	XLOC_017263|hela|ENSG00000223745|dwEE	chr1	93345988	93346030	TNRC6A|K562	42
chr1	93345090	93346090	+	XLOC_017263|hela|ENSG00000223745|dwEE	chr1	93345945	93345977	ZRANB2|K562	32
chr1	93345090	93346090	+	XLOC_017263|hela|ENSG00000223745|dwEE	chr1	93345996	93346028	TBRG4|K562	32
chr1	93345090	93346090	+	XLOC_017263|hela|ENSG00000223745|dwEE	chr1	93345398	93345442	UCHL5|K562	44
chr1	93345090	93346090	+	XLOC_017263|hela|ENSG00000223745|dwEE	chr1	93345961	93346016	TROVE2|K562	55
chr1	93345090	93346090	+	XLOC_017263|hela|ENSG00000223745|dwEE	chr1	93345991	93346025	DDX55|K562	34
chr1	93345090	93346090	+	XLOC_017263|hela|ENSG00000223745|dwEE	chr1	93345399	93345432	XRCC6|K562	33
chr1	93345090	93346090	+	XLOC_017263|hela|ENSG00000223745|dwEE	chr1	93345957	93346067	EIF4G2|K562	110
chr1	93345090	93346090	+	XLOC_017263|hela|ENSG00000223745|dwEE	chr1	93345599	93345641	GTF2F1|HepG2	42
chr1	93345090	93346090	+	XLOC_017263|hela|ENSG00000223745|dwEE	chr1	93345934	93345963	NOLC1|K562	29
chr1	93345090	93346090	+	XLOC_017263|hela|ENSG00000223745|dwEE	chr1	93345389	93345451	SAFB2|K562	62
chr1	93345090	93346090	+	XLOC_017263|hela|ENSG00000223745|dwEE	chr1	93345576	93345616	GTF2F1|K562	40
chr1	93345090	93346090	+	XLOC_017263|hela|ENSG00000223745|dwEE	chr1	93346000	93346040	GTF2F1|HepG2	40
chr1	93345090	93346090	+	XLOC_017263|hela|ENSG00000223745|dwEE	chr1	93345997	93346037	BUD13|K562	40
chr1	93345090	93346090	+	XLOC_017263|hela|ENSG00000223745|dwEE	chr1	93345381	93345431	TAF15|HepG2	50
chr1	93345090	93346090	+	XLOC_017263|hela|ENSG00000223745|dwEE	chr1	93345410	93345439	HNRNPU|K562	29
chr1	93345090	93346090	+	XLOC_017263|hela|ENSG00000223745|dwEE	chr1	93345414	93345443	GTF2F1|K562	29
chr1	93345090	93346090	+	XLOC_017263|hela|ENSG00000223745|dwEE	chr1	93345622	93345725	SRSF9|HepG2	103
chr1	93345090	93346090	+	XLOC_017263|hela|ENSG00000223745|dwEE	chr1	93346002	93346033	AGGF1|K562	31
chr1	93345090	93346090	+	XLOC_017263|hela|ENSG00000223745|dwEE	chr1	93346001	93346024	LSM11|HepG2	23
chr1	93345090	93346090	+	XLOC_017263|hela|ENSG00000223745|dwEE	chr1	93345939	93346042	DDX3X|K562	103
chr1	93345090	93346090	+	XLOC_017263|hela|ENSG00000223745|dwEE	chr1	93345959	93346027	RPS3|K562	68
chr1	93345090	93346090	+	XLOC_017263|hela|ENSG00000223745|dwEE	chr1	93345401	93345453	SAFB2|K562	52
chr1	93345090	93346090	+	XLOC_017263|hela|ENSG00000223745|dwEE	chr1	93345722	93345748	ZNF622|K562	26
chr1	93345090	93346090	+	XLOC_017263|hela|ENSG00000223745|dwEE	chr1	93345405	93345445	PPIL4|K562	40
chr1	93345090	93346090	+	XLOC_017263|hela|ENSG00000223745|dwEE	chr1	93345400	93345444	U2AF1|K562	44
chr1	93345090	93346090	+	XLOC_017263|hela|ENSG00000223745|dwEE	chr1	93345377	93345434	NKRF|HepG2	57
chr1	93345090	93346090	+	XLOC_017263|hela|ENSG00000223745|dwEE	chr1	93345723	93345730	FXR1|K562	7
chr1	93345090	93346090	+	XLOC_017263|hela|ENSG00000223745|dwEE	chr1	93345995	93346037	QKI|K562	42
chr1	93345090	93346090	+	XLOC_017263|hela|ENSG00000223745|dwEE	chr1	93345388	93345442	GRWD1|HepG2	54
chr1	93345090	93346090	+	XLOC_017263|hela|ENSG00000223745|dwEE	chr1	93345068	93345123	CSTF2|HepG2	33
chr1	93345090	93346090	+	XLOC_017263|hela|ENSG00000223745|dwEE	chr1	93345987	93346042	FMR1|K562	55
chr1	93345090	93346090	+	XLOC_017263|hela|ENSG00000223745|dwEE	chr1	93345995	93346024	DGCR8|K562	29
chr1	93345090	93346090	+	XLOC_017263|hela|ENSG00000223745|dwEE	chr1	93345974	93346043	MTPAP|K562	69
chr1	93345090	93346090	+	XLOC_017263|hela|ENSG00000223745|dwEE	chr1	93345751	93345784	IGF2BP2|K562	33
chr1	93345090	93346090	+	XLOC_017263|hela|ENSG00000223745|dwEE	chr1	93345995	93346038	FASTKD2|HepG2	43
chr1	93345090	93346090	+	XLOC_017263|hela|ENSG00000223745|dwEE	chr1	93345978	93346022	FXR1|K562	44
chr1	93345090	93346090	+	XLOC_017263|hela|ENSG00000223745|dwEE	chr1	93345967	93346023	DDX6|K562	56
chr1	93345090	93346090	+	XLOC_017263|hela|ENSG00000223745|dwEE	chr1	93345416	93345449	XRN2|HepG2	33
chr1	93345090	93346090	+	XLOC_017263|hela|ENSG00000223745|dwEE	chr1	93345606	93345634	ZNF622|K562	28
chr1	93345090	93346090	+	XLOC_017263|hela|ENSG00000223745|dwEE	chr1	93345978	93346086	RBFOX2|K562	108
chr1	93345090	93346090	+	XLOC_017263|hela|ENSG00000223745|dwEE	chr1	93345725	93345749	NCBP2|K562	24
chr1	93345090	93346090	+	XLOC_017263|hela|ENSG00000223745|dwEE	chr1	93345936	93345982	DDX3X|K562	46
chr1	93345090	93346090	+	XLOC_017263|hela|ENSG00000223745|dwEE	chr1	93345953	93346023	SRSF1|HepG2	70
chr1	93345090	93346090	+	XLOC_017263|hela|ENSG00000223745|dwEE	chr1	93345405	93345435	CSTF2T|HepG2	30
chr1	93345090	93346090	+	XLOC_017263|hela|ENSG00000223745|dwEE	chr1	93345699	93345810	NCBP2|HepG2	111
chr1	93345090	93346090	+	XLOC_017263|hela|ENSG00000223745|dwEE	chr1	93345952	93346042	RBM15|K562	90
chr1	93345090	93346090	+	XLOC_017263|hela|ENSG00000223745|dwEE	chr1	93345736	93345777	RBM22|HepG2	41
chr1	93345090	93346090	+	XLOC_017263|hela|ENSG00000223745|dwEE	chr1	93345548	93345565	NCBP2|HepG2	17
chr1	93345090	93346090	+	XLOC_017263|hela|ENSG00000223745|dwEE	chr1	93345994	93346025	IGF2BP1|K562	31
chr1	93345090	93346090	+	XLOC_017263|hela|ENSG00000223745|dwEE	chr1	93345959	93346020	DDX55|HepG2	61
chr1	93345090	93346090	+	XLOC_017263|hela|ENSG00000223745|dwEE	chr1	93345590	93345636	FAM120A|HepG2	46
chr1	93345090	93346090	+	XLOC_017263|hela|ENSG00000223745|dwEE	chr1	93345740	93345794	DDX3X|K562	54
chr1	93345090	93346090	+	XLOC_017263|hela|ENSG00000223745|dwEE	chr1	93345115	93345146	TAF15|HepG2	31
chr1	93345090	93346090	+	XLOC_017263|hela|ENSG00000223745|dwEE	chr1	93345399	93345445	AGGF1|HepG2	46
chr1	93345090	93346090	+	XLOC_017263|hela|ENSG00000223745|dwEE	chr1	93345973	93346045	EIF3D|HepG2	72
chr1	93345090	93346090	+	XLOC_017263|hela|ENSG00000223745|dwEE	chr1	93345593	93345622	TAF15|HepG2	29
chr1	93345090	93346090	+	XLOC_017263|hela|ENSG00000223745|dwEE	chr1	93345618	93345662	FAM120A|HepG2	44
chr1	93345090	93346090	+	XLOC_017263|hela|ENSG00000223745|dwEE	chr1	93345397	93345449	RBM5|HepG2	52
chr1	93345090	93346090	+	XLOC_017263|hela|ENSG00000223745|dwEE	chr1	93345999	93346024	HNRNPM|K562	25
chr1	93345090	93346090	+	XLOC_017263|hela|ENSG00000223745|dwEE	chr1	93345392	93345412	HNRNPUL1|HepG2	20
chr1	93345090	93346090	+	XLOC_017263|hela|ENSG00000223745|dwEE	chr1	93345948	93345979	PRPF8|HepG2	31
chr1	93345090	93346090	+	XLOC_017263|hela|ENSG00000223745|dwEE	chr1	93345921	93345989	SRSF9|HepG2	68
chr1	93345090	93346090	+	XLOC_017263|hela|ENSG00000223745|dwEE	chr1	93345396	93345419	NONO|K562	23
chr1	93345090	93346090	+	XLOC_017263|hela|ENSG00000223745|dwEE	chr1	93345918	93345960	DROSHA|K562	42
chr1	93345090	93346090	+	XLOC_017263|hela|ENSG00000223745|dwEE	chr1	93345371	93345396	PPIG|HepG2	25
chr1	93345090	93346090	+	XLOC_017263|hela|ENSG00000223745|dwEE	chr1	93345403	93345433	ZNF622|K562	30
chr1	93345090	93346090	+	XLOC_017263|hela|ENSG00000223745|dwEE	chr1	93345415	93345444	NCBP2|HepG2	29
chr1	93345090	93346090	+	XLOC_017263|hela|ENSG00000223745|dwEE	chr1	93345985	93346023	EXOSC5|K562	38
chr1	173865047	173866047	+	XLOC_017263|hela|ENSG00000234741|dwEE	chr1	173865153	173865191	HNRNPUL1|HepG2	38
chr1	173865047	173866047	+	XLOC_017263|hela|ENSG00000234741|dwEE	chr1	173865650	173865678	DDX6|HepG2	28
chr1	173865047	173866047	+	XLOC_017263|hela|ENSG00000234741|dwEE	chr1	173865184	173865197	DDX55|K562	13
chr1	173865047	173866047	+	XLOC_017263|hela|ENSG00000234741|dwEE	chr1	173865975	173866009	HNRNPK|HepG2	34
chr1	173865047	173866047	+	XLOC_017263|hela|ENSG00000234741|dwEE	chr1	173865865	173865934	CDC40|HepG2	69
chr1	173865047	173866047	+	XLOC_017263|hela|ENSG00000234741|dwEE	chr1	173865249	173865281	FXR2|K562	32
chr1	173865047	173866047	+	XLOC_017263|hela|ENSG00000234741|dwEE	chr1	173865873	173865876	UCHL5|HepG2	3
chr1	173865047	173866047	+	XLOC_017263|hela|ENSG00000234741|dwEE	chr1	173865625	173865679	LSM11|K562	54
chr1	173865047	173866047	+	XLOC_017263|hela|ENSG00000234741|dwEE	chr1	173865625	173865642	DKC1|HepG2	17
chr1	173865047	173866047	+	XLOC_017263|hela|ENSG00000234741|dwEE	chr1	173865981	173866029	NKRF|HepG2	48
chr1	173865047	173866047	+	XLOC_017263|hela|ENSG00000234741|dwEE	chr1	173865243	173865260	RBM15|K562	17
chr1	173865047	173866047	+	XLOC_017263|hela|ENSG00000234741|dwEE	chr1	173865350	173865424	PPIL4|K562	74
chr1	173865047	173866047	+	XLOC_017263|hela|ENSG00000234741|dwEE	chr1	173865624	173865673	NPM1|K562	49
chr1	173865047	173866047	+	XLOC_017263|hela|ENSG00000234741|dwEE	chr1	173865349	173865411	KHDRBS1|K562	62
chr1	173865047	173866047	+	XLOC_017263|hela|ENSG00000234741|dwEE	chr1	173865999	173866013	RBFOX2|K562	14
chr1	173865047	173866047	+	XLOC_017263|hela|ENSG00000234741|dwEE	chr1	173865274	173865282	LIN28B|K562	8
chr1	173865047	173866047	+	XLOC_017263|hela|ENSG00000234741|dwEE	chr1	173865987	173866027	RPS5|HepG2	40
chr1	173865047	173866047	+	XLOC_017263|hela|ENSG00000234741|dwEE	chr1	173865350	173865426	CSTF2|HepG2	76
chr1	173865047	173866047	+	XLOC_017263|hela|ENSG00000234741|dwEE	chr1	173865829	173865844	KHSRP|K562	15
chr1	173865047	173866047	+	XLOC_017263|hela|ENSG00000234741|dwEE	chr1	173865180	173865192	SND1|K562	12
chr1	173865047	173866047	+	XLOC_017263|hela|ENSG00000234741|dwEE	chr1	173865236	173865289	XRN2|K562	53
chr1	173865047	173866047	+	XLOC_017263|hela|ENSG00000234741|dwEE	chr1	173865350	173865377	LARP7|HepG2	27
chr1	173865047	173866047	+	XLOC_017263|hela|ENSG00000234741|dwEE	chr1	173865355	173865411	NCBP2|HepG2	56
chr1	173865047	173866047	+	XLOC_017263|hela|ENSG00000234741|dwEE	chr1	173865377	173865394	SF3B4|K562	17
chr1	173865047	173866047	+	XLOC_017263|hela|ENSG00000234741|dwEE	chr1	173865385	173865390	NOLC1|HepG2	5
chr1	173865047	173866047	+	XLOC_017263|hela|ENSG00000234741|dwEE	chr1	173865928	173865932	DDX55|HepG2	4
chr1	173865047	173866047	+	XLOC_017263|hela|ENSG00000234741|dwEE	chr1	173865622	173865656	ZRANB2|K562	34
chr1	173865047	173866047	+	XLOC_017263|hela|ENSG00000234741|dwEE	chr1	173865484	173865523	EFTUD2|K562	39
chr1	173865047	173866047	+	XLOC_017263|hela|ENSG00000234741|dwEE	chr1	173865635	173865639	NOLC1|HepG2	4
chr1	173865047	173866047	+	XLOC_017263|hela|ENSG00000234741|dwEE	chr1	173865632	173865687	DGCR8|K562	55
chr1	173865047	173866047	+	XLOC_017263|hela|ENSG00000234741|dwEE	chr1	173865151	173865184	SLTM|HepG2	33
chr1	173865047	173866047	+	XLOC_017263|hela|ENSG00000234741|dwEE	chr1	173865266	173865278	UCHL5|K562	12
chr1	173865047	173866047	+	XLOC_017263|hela|ENSG00000234741|dwEE	chr1	173865990	173866027	PTBP1|HepG2	37
chr1	173865047	173866047	+	XLOC_017263|hela|ENSG00000234741|dwEE	chr1	173865966	173865987	RPS3|K562	21
chr1	173865047	173866047	+	XLOC_017263|hela|ENSG00000234741|dwEE	chr1	173865371	173865422	CDC40|HepG2	51
chr1	173865047	173866047	+	XLOC_017263|hela|ENSG00000234741|dwEE	chr1	173865236	173865242	YBX3|K562	6
chr1	173865047	173866047	+	XLOC_017263|hela|ENSG00000234741|dwEE	chr1	173865967	173865991	TROVE2|K562	24
chr1	173865047	173866047	+	XLOC_017263|hela|ENSG00000234741|dwEE	chr1	173865352	173865377	TRA2A|K562	25
chr1	173865047	173866047	+	XLOC_017263|hela|ENSG00000234741|dwEE	chr1	173865538	173865547	IGF2BP2|K562	9
chr1	173865047	173866047	+	XLOC_017263|hela|ENSG00000234741|dwEE	chr1	173865256	173865282	FXR2|K562	26
chr1	173865047	173866047	+	XLOC_017263|hela|ENSG00000234741|dwEE	chr1	173865845	173866002	FUS|NA	157
chr1	173865047	173866047	+	XLOC_017263|hela|ENSG00000234741|dwEE	chr1	173865645	173865675	PUS1|K562	30
chr1	173865047	173866047	+	XLOC_017263|hela|ENSG00000234741|dwEE	chr1	173865873	173865892	METAP2|K562	19
chr1	173865047	173866047	+	XLOC_017263|hela|ENSG00000234741|dwEE	chr1	173865966	173865972	EXOSC5|K562	6
chr1	173865047	173866047	+	XLOC_017263|hela|ENSG00000234741|dwEE	chr1	173865153	173865196	DGCR8|K562	43
chr1	173865047	173866047	+	XLOC_017263|hela|ENSG00000234741|dwEE	chr1	173865358	173865402	HNRNPF|HEK293T	44
chr1	173865047	173866047	+	XLOC_017263|hela|ENSG00000234741|dwEE	chr1	173865416	173865425	SF3B4|K562	9
chr1	173865047	173866047	+	XLOC_017263|hela|ENSG00000234741|dwEE	chr1	173865154	173865195	FTO|K562	41
chr1	173865047	173866047	+	XLOC_017263|hela|ENSG00000234741|dwEE	chr1	173865158	173865197	AGGF1|K562	39
chr1	173865047	173866047	+	XLOC_017263|hela|ENSG00000234741|dwEE	chr1	173865243	173865275	TARDBP|K562	32
chr1	173865047	173866047	+	XLOC_017263|hela|ENSG00000234741|dwEE	chr1	173865640	173865669	GRWD1|HepG2	29
chr1	173865047	173866047	+	XLOC_017263|hela|ENSG00000234741|dwEE	chr1	173865845	173865982	CPSF6|HEK293	137
chr1	173865047	173866047	+	XLOC_017263|hela|ENSG00000234741|dwEE	chr1	173865415	173865429	FTO|K562	14
chr1	173865047	173866047	+	XLOC_017263|hela|ENSG00000234741|dwEE	chr1	173865623	173865667	HNRNPM|HepG2	44
chr1	173865047	173866047	+	XLOC_017263|hela|ENSG00000234741|dwEE	chr1	173865971	173866025	SRSF1|K562	54
chr1	173865047	173866047	+	XLOC_017263|hela|ENSG00000234741|dwEE	chr1	173865859	173865892	NOLC1|K562	33
chr1	173865047	173866047	+	XLOC_017263|hela|ENSG00000234741|dwEE	chr1	173865155	173865195	SUGP2|HepG2	40
chr1	173865047	173866047	+	XLOC_017263|hela|ENSG00000234741|dwEE	chr1	173865354	173865410	HNRNPUL1|HepG2	56
chr1	173865047	173866047	+	XLOC_017263|hela|ENSG00000234741|dwEE	chr1	173865378	173865430	PTBP1|K562	52
chr1	173865047	173866047	+	XLOC_017263|hela|ENSG00000234741|dwEE	chr1	173865980	173866030	ILF3|HepG2	50
chr1	173865047	173866047	+	XLOC_017263|hela|ENSG00000234741|dwEE	chr1	173865970	173865981	NKRF|HepG2	11
chr1	173865047	173866047	+	XLOC_017263|hela|ENSG00000234741|dwEE	chr1	173865971	173865982	HLTF|K562	11
chr1	173865047	173866047	+	XLOC_017263|hela|ENSG00000234741|dwEE	chr1	173865990	173866013	U2AF1|K562	23
chr1	173865047	173866047	+	XLOC_017263|hela|ENSG00000234741|dwEE	chr1	173865589	173865642	CPSF6|HEK293	53
chr1	173865047	173866047	+	XLOC_017263|hela|ENSG00000234741|dwEE	chr1	173865625	173865679	SND1|HepG2	54
chr1	173865047	173866047	+	XLOC_017263|hela|ENSG00000234741|dwEE	chr1	173865353	173865425	SFPQ|HepG2	72
chr1	173865047	173866047	+	XLOC_017263|hela|ENSG00000234741|dwEE	chr1	173865863	173865881	PUS1|K562	18
chr1	173865047	173866047	+	XLOC_017263|hela|ENSG00000234741|dwEE	chr1	173865354	173865412	SRSF1|K562	58
chr1	173865047	173866047	+	XLOC_017263|hela|ENSG00000234741|dwEE	chr1	173865263	173865279	YBX3|K562	16
chr1	173865047	173866047	+	XLOC_017263|hela|ENSG00000234741|dwEE	chr1	173865508	173865531	METAP2|K562	23
chr1	173865047	173866047	+	XLOC_017263|hela|ENSG00000234741|dwEE	chr1	173865157	173865196	TAF15|K562	39
chr1	173865047	173866047	+	XLOC_017263|hela|ENSG00000234741|dwEE	chr1	173865863	173865885	DDX6|K562	22
chr1	173865047	173866047	+	XLOC_017263|hela|ENSG00000234741|dwEE	chr1	173865624	173865673	SRSF9|HepG2	49
chr1	173865047	173866047	+	XLOC_017263|hela|ENSG00000234741|dwEE	chr1	173865166	173865197	DDX55|HepG2	31
chr1	173865047	173866047	+	XLOC_017263|hela|ENSG00000234741|dwEE	chr1	173865363	173865420	RBM22|HepG2	57
chr1	173865047	173866047	+	XLOC_017263|hela|ENSG00000234741|dwEE	chr1	173865867	173865892	LSM11|K562	25
chr1	173865047	173866047	+	XLOC_017263|hela|ENSG00000234741|dwEE	chr1	173865350	173865415	NSUN2|K562	65
chr1	173865047	173866047	+	XLOC_017263|hela|ENSG00000234741|dwEE	chr1	173865966	173866026	KHDRBS1|K562	60
chr1	173865047	173866047	+	XLOC_017263|hela|ENSG00000234741|dwEE	chr1	173865358	173865402	CSTF2|HEK293	44
chr1	173865047	173866047	+	XLOC_017263|hela|ENSG00000234741|dwEE	chr1	173865483	173865486	YBX3|K562	3
chr1	173865047	173866047	+	XLOC_017263|hela|ENSG00000234741|dwEE	chr1	173865523	173865535	DDX55|K562	12
chr1	173865047	173866047	+	XLOC_017263|hela|ENSG00000234741|dwEE	chr1	173865244	173865279	CSTF2T|K562	35
chr1	173865047	173866047	+	XLOC_017263|hela|ENSG00000234741|dwEE	chr1	173865231	173865243	DDX24|K562	12
chr1	173865047	173866047	+	XLOC_017263|hela|ENSG00000234741|dwEE	chr1	173865359	173865408	GPKOW|K562	49
chr1	173865047	173866047	+	XLOC_017263|hela|ENSG00000234741|dwEE	chr1	173865969	173866012	DDX3X|K562	43
chr1	173865047	173866047	+	XLOC_017263|hela|ENSG00000234741|dwEE	chr1	173865855	173865899	U2AF2|K562	44
chr1	173865047	173866047	+	XLOC_017263|hela|ENSG00000234741|dwEE	chr1	173865349	173865411	DDX3X|K562	62
chr1	173865047	173866047	+	XLOC_017263|hela|ENSG00000234741|dwEE	chr1	173865248	173865254	YBX3|K562	6
chr1	173865047	173866047	+	XLOC_017263|hela|ENSG00000234741|dwEE	chr1	173865641	173865666	CDC40|HepG2	25
chr1	173865047	173866047	+	XLOC_017263|hela|ENSG00000234741|dwEE	chr1	173865155	173865194	ILF3|HepG2	39
chr1	173865047	173866047	+	XLOC_017263|hela|ENSG00000234741|dwEE	chr1	173865994	173866025	U2AF2|HepG2	31
chr1	173865047	173866047	+	XLOC_017263|hela|ENSG00000234741|dwEE	chr1	173865631	173865672	SRSF7|K562	41
chr1	173865047	173866047	+	XLOC_017263|hela|ENSG00000234741|dwEE	chr1	173865478	173865521	PPIG|HepG2	43
chr1	173865047	173866047	+	XLOC_017263|hela|ENSG00000234741|dwEE	chr1	173865627	173865687	XRCC6|K562	60
chr1	173865047	173866047	+	XLOC_017263|hela|ENSG00000234741|dwEE	chr1	173865623	173865679	RBM5|HepG2	56
chr1	173865047	173866047	+	XLOC_017263|hela|ENSG00000234741|dwEE	chr1	173865845	173865982	TARDBP|SH-SY5Y	137
chr1	173865047	173866047	+	XLOC_017263|hela|ENSG00000234741|dwEE	chr1	173865656	173865686	ZRANB2|K562	30
chr1	173865047	173866047	+	XLOC_017263|hela|ENSG00000234741|dwEE	chr1	173865187	173865197	METAP2|K562	10
chr1	173865047	173866047	+	XLOC_017263|hela|ENSG00000234741|dwEE	chr1	173865156	173865187	ILF3|K562	31
chr1	173865047	173866047	+	XLOC_017263|hela|ENSG00000234741|dwEE	chr1	173865845	173865982	AGO2|HEK293	137
chr1	173865047	173866047	+	XLOC_017263|hela|ENSG00000234741|dwEE	chr1	173865882	173865933	CDC40|HepG2	51
chr1	173865047	173866047	+	XLOC_017263|hela|ENSG00000234741|dwEE	chr1	173865635	173865678	PUM2|K562	43
chr1	173865047	173866047	+	XLOC_017263|hela|ENSG00000234741|dwEE	chr1	173865507	173865534	SUB1|HepG2	27
chr1	173865047	173866047	+	XLOC_017263|hela|ENSG00000234741|dwEE	chr1	173865277	173865282	NOLC1|K562	5
chr1	173865047	173866047	+	XLOC_017263|hela|ENSG00000234741|dwEE	chr1	173865348	173865377	SF3B4|K562	29
chr1	173865047	173866047	+	XLOC_017263|hela|ENSG00000234741|dwEE	chr1	173865230	173865239	EIF4G1|K562	9
chr1	173865047	173866047	+	XLOC_017263|hela|ENSG00000234741|dwEE	chr1	173865354	173865413	SRSF9|HepG2	59
chr1	173865047	173866047	+	XLOC_017263|hela|ENSG00000234741|dwEE	chr1	173865508	173865537	DHX30|K562	29
chr1	173865047	173866047	+	XLOC_017263|hela|ENSG00000234741|dwEE	chr1	173865358	173865382	FUS|NA	24
chr1	173865047	173866047	+	XLOC_017263|hela|ENSG00000234741|dwEE	chr1	173865236	173865284	EIF4G2|K562	48
chr1	173865047	173866047	+	XLOC_017263|hela|ENSG00000234741|dwEE	chr1	173865979	173866031	CSTF2|HepG2	52
chr1	173865047	173866047	+	XLOC_017263|hela|ENSG00000234741|dwEE	chr1	173865345	173865412	YWHAG|K562	67
chr1	173865047	173866047	+	XLOC_017263|hela|ENSG00000234741|dwEE	chr1	173865976	173866026	LARP4|K562	50
chr1	173865047	173866047	+	XLOC_017263|hela|ENSG00000234741|dwEE	chr1	173865349	173865377	FASTKD2|K562	28
chr1	173865047	173866047	+	XLOC_017263|hela|ENSG00000234741|dwEE	chr1	173865153	173865189	GPKOW|K562	36
chr1	173865047	173866047	+	XLOC_017263|hela|ENSG00000234741|dwEE	chr1	173865161	173865186	NOLC1|K562	25
chr1	173865047	173866047	+	XLOC_017263|hela|ENSG00000234741|dwEE	chr1	173865917	173865951	TAF15|HepG2	34
chr1	173865047	173866047	+	XLOC_017263|hela|ENSG00000234741|dwEE	chr1	173865493	173865529	TIA1|HepG2	36
chr1	173865047	173866047	+	XLOC_017263|hela|ENSG00000234741|dwEE	chr1	173865972	173866028	AUH|HepG2	56
chr1	173865047	173866047	+	XLOC_017263|hela|ENSG00000234741|dwEE	chr1	173865623	173865682	NKRF|HepG2	59
chr1	173865047	173866047	+	XLOC_017263|hela|ENSG00000234741|dwEE	chr1	173865150	173865200	RBM22|K562	50
chr1	173865047	173866047	+	XLOC_017263|hela|ENSG00000234741|dwEE	chr1	173865357	173865413	DHX30|HepG2	56
chr1	173865047	173866047	+	XLOC_017263|hela|ENSG00000234741|dwEE	chr1	173865976	173866029	BCCIP|HepG2	53
chr1	173865047	173866047	+	XLOC_017263|hela|ENSG00000234741|dwEE	chr1	173865626	173865679	TROVE2|K562	53
chr1	173865047	173866047	+	XLOC_017263|hela|ENSG00000234741|dwEE	chr1	173865258	173865281	GPKOW|K562	23
chr1	173865047	173866047	+	XLOC_017263|hela|ENSG00000234741|dwEE	chr1	173865225	173865262	ATXN2|HEK293	37
chr1	173865047	173866047	+	XLOC_017263|hela|ENSG00000234741|dwEE	chr1	173865538	173865546	ZNF622|K562	8
chr1	173865047	173866047	+	XLOC_017263|hela|ENSG00000234741|dwEE	chr1	173865508	173865532	LARP4|HepG2	24
chr1	173865047	173866047	+	XLOC_017263|hela|ENSG00000234741|dwEE	chr1	173865157	173865180	SND1|K562	23
chr1	173865047	173866047	+	XLOC_017263|hela|ENSG00000234741|dwEE	chr1	173865156	173865183	U2AF2|HepG2	27
chr1	173865047	173866047	+	XLOC_017263|hela|ENSG00000234741|dwEE	chr1	173865478	173865496	SUB1|HepG2	18
chr1	173865047	173866047	+	XLOC_017263|hela|ENSG00000234741|dwEE	chr1	173865855	173865895	LIN28B|K562	40
chr1	173865047	173866047	+	XLOC_017263|hela|ENSG00000234741|dwEE	chr1	173865166	173865194	NCBP2|K562	28
chr1	173865047	173866047	+	XLOC_017263|hela|ENSG00000234741|dwEE	chr1	173865151	173865198	RBM22|K562	47
chr1	173865047	173866047	+	XLOC_017263|hela|ENSG00000234741|dwEE	chr1	173865897	173865947	TIA1|K562	50
chr1	173865047	173866047	+	XLOC_017263|hela|ENSG00000234741|dwEE	chr1	173865627	173865681	FTO|K562	54
chr1	173865047	173866047	+	XLOC_017263|hela|ENSG00000234741|dwEE	chr1	173865864	173865885	RBM15|K562	21
chr1	173865047	173866047	+	XLOC_017263|hela|ENSG00000234741|dwEE	chr1	173865627	173865679	FASTKD2|K562	52
chr1	173865047	173866047	+	XLOC_017263|hela|ENSG00000234741|dwEE	chr1	173865414	173865428	HNRNPA1|HepG2	14
chr1	173865047	173866047	+	XLOC_017263|hela|ENSG00000234741|dwEE	chr1	173865254	173865283	U2AF1|HepG2	29
chr1	173865047	173866047	+	XLOC_017263|hela|ENSG00000234741|dwEE	chr1	173865863	173865894	SUB1|HepG2	31
chr1	173865047	173866047	+	XLOC_017263|hela|ENSG00000234741|dwEE	chr1	173866026	173866037	KHSRP|K562	11
chr1	173865047	173866047	+	XLOC_017263|hela|ENSG00000234741|dwEE	chr1	173865481	173865532	DDX55|HepG2	51
chr1	173865047	173866047	+	XLOC_017263|hela|ENSG00000234741|dwEE	chr1	173865627	173865678	U2AF1|HepG2	51
chr1	173865047	173866047	+	XLOC_017263|hela|ENSG00000234741|dwEE	chr1	173865628	173865686	DROSHA|K562	58
chr1	173865047	173866047	+	XLOC_017263|hela|ENSG00000234741|dwEE	chr1	173865357	173865416	DDX3X|HepG2	59
chr1	173865047	173866047	+	XLOC_017263|hela|ENSG00000234741|dwEE	chr1	173865384	173865411	SMNDC1|K562	27
chr1	173865047	173866047	+	XLOC_017263|hela|ENSG00000234741|dwEE	chr1	173865549	173865554	BUD13|K562	5
chr1	173865047	173866047	+	XLOC_017263|hela|ENSG00000234741|dwEE	chr1	173865628	173865676	RBM27|K562	48
chr1	173865047	173866047	+	XLOC_017263|hela|ENSG00000234741|dwEE	chr1	173865250	173865283	PRPF8|HepG2	33
chr1	173865047	173866047	+	XLOC_017263|hela|ENSG00000234741|dwEE	chr1	173865349	173865412	HLTF|K562	63
chr1	173865047	173866047	+	XLOC_017263|hela|ENSG00000234741|dwEE	chr1	173865627	173865671	FASTKD2|HepG2	44
chr1	173865047	173866047	+	XLOC_017263|hela|ENSG00000234741|dwEE	chr1	173865182	173865197	RBFOX2|K562	15
chr1	173865047	173866047	+	XLOC_017263|hela|ENSG00000234741|dwEE	chr1	173865358	173865415	NCBP2|K562	57
chr1	173865047	173866047	+	XLOC_017263|hela|ENSG00000234741|dwEE	chr1	173865154	173865162	FASTKD2|HepG2	8
chr1	173865047	173866047	+	XLOC_017263|hela|ENSG00000234741|dwEE	chr1	173865624	173865683	SMNDC1|HepG2	59
chr1	173865047	173866047	+	XLOC_017263|hela|ENSG00000234741|dwEE	chr1	173865351	173865421	HNRNPUL1|HepG2	70
chr1	173865047	173866047	+	XLOC_017263|hela|ENSG00000234741|dwEE	chr1	173865334	173865347	SMNDC1|K562	13
chr1	173865047	173866047	+	XLOC_017263|hela|ENSG00000234741|dwEE	chr1	173865278	173865282	NOLC1|K562	4
chr1	173865047	173866047	+	XLOC_017263|hela|ENSG00000234741|dwEE	chr1	173865363	173865414	RBM15|K562	51
chr1	173865047	173866047	+	XLOC_017263|hela|ENSG00000234741|dwEE	chr1	173865623	173865652	SMNDC1|K562	29
chr1	173865047	173866047	+	XLOC_017263|hela|ENSG00000234741|dwEE	chr1	173865840	173865898	PRPF8|HepG2	58
chr1	173865047	173866047	+	XLOC_017263|hela|ENSG00000234741|dwEE	chr1	173865168	173865193	LARP4|K562	25
chr1	173865047	173866047	+	XLOC_017263|hela|ENSG00000234741|dwEE	chr1	173865903	173865946	XRN2|K562	43
chr1	173865047	173866047	+	XLOC_017263|hela|ENSG00000234741|dwEE	chr1	173865854	173865907	PRPF8|K562	53
chr1	173865047	173866047	+	XLOC_017263|hela|ENSG00000234741|dwEE	chr1	173865911	173865931	SF3A3|HepG2	20
chr1	173865047	173866047	+	XLOC_017263|hela|ENSG00000234741|dwEE	chr1	173865966	173866012	DDX3X|K562	46
chr1	173865047	173866047	+	XLOC_017263|hela|ENSG00000234741|dwEE	chr1	173865886	173865888	DDX24|K562	2
chr1	173865047	173866047	+	XLOC_017263|hela|ENSG00000234741|dwEE	chr1	173865259	173865279	IGF2BP1|K562	20
chr1	173865047	173866047	+	XLOC_017263|hela|ENSG00000234741|dwEE	chr1	173865627	173865677	UCHL5|K562	50
chr1	173865047	173866047	+	XLOC_017263|hela|ENSG00000234741|dwEE	chr1	173865492	173865506	NOLC1|K562	14
chr1	173865047	173866047	+	XLOC_017263|hela|ENSG00000234741|dwEE	chr1	173865523	173865543	DHX30|K562	20
chr1	173865047	173866047	+	XLOC_017263|hela|ENSG00000234741|dwEE	chr1	173865525	173865546	GPKOW|K562	21
chr1	173865047	173866047	+	XLOC_017263|hela|ENSG00000234741|dwEE	chr1	173865867	173865895	FAM120A|K562	28
chr1	173865047	173866047	+	XLOC_017263|hela|ENSG00000234741|dwEE	chr1	173865509	173865531	METAP2|K562	22
chr1	173865047	173866047	+	XLOC_017263|hela|ENSG00000234741|dwEE	chr1	173865637	173865667	KHDRBS1|K562	30
chr1	173865047	173866047	+	XLOC_017263|hela|ENSG00000234741|dwEE	chr1	173865363	173865398	DDX55|HepG2	35
chr1	173865047	173866047	+	XLOC_017263|hela|ENSG00000234741|dwEE	chr1	173865147	173865197	RPS5|HepG2	50
chr1	173865047	173866047	+	XLOC_017263|hela|ENSG00000234741|dwEE	chr1	173865639	173865648	NOLC1|HepG2	9
chr1	173865047	173866047	+	XLOC_017263|hela|ENSG00000234741|dwEE	chr1	173865358	173865411	NKRF|HepG2	53
chr1	173865047	173866047	+	XLOC_017263|hela|ENSG00000234741|dwEE	chr1	173865969	173866025	GTF2F1|HepG2	56
chr1	173865047	173866047	+	XLOC_017263|hela|ENSG00000234741|dwEE	chr1	173865362	173865418	SFPQ|HepG2	56
chr1	173865047	173866047	+	XLOC_017263|hela|ENSG00000234741|dwEE	chr1	173865351	173865418	SBDS|K562	67
chr1	173865047	173866047	+	XLOC_017263|hela|ENSG00000234741|dwEE	chr1	173865977	173866025	DDX24|K562	48
chr1	173865047	173866047	+	XLOC_017263|hela|ENSG00000234741|dwEE	chr1	173865983	173866026	SRSF1|HepG2	43
chr1	173865047	173866047	+	XLOC_017263|hela|ENSG00000234741|dwEE	chr1	173865362	173865417	U2AF1|HepG2	55
chr1	173865047	173866047	+	XLOC_017263|hela|ENSG00000234741|dwEE	chr1	173865633	173865677	SBDS|K562	44
chr1	173865047	173866047	+	XLOC_017263|hela|ENSG00000234741|dwEE	chr1	173865157	173865196	DGCR8|K562	39
chr1	173865047	173866047	+	XLOC_017263|hela|ENSG00000234741|dwEE	chr1	173865626	173865666	CSTF2T|HepG2	40
chr1	173865047	173866047	+	XLOC_017263|hela|ENSG00000234741|dwEE	chr1	173865165	173865188	GTF2F1|HepG2	23
chr1	173865047	173866047	+	XLOC_017263|hela|ENSG00000234741|dwEE	chr1	173865369	173865414	PUS1|K562	45
chr1	173865047	173866047	+	XLOC_017263|hela|ENSG00000234741|dwEE	chr1	173865861	173865891	IGF2BP2|K562	30
chr1	173865047	173866047	+	XLOC_017263|hela|ENSG00000234741|dwEE	chr1	173865967	173866024	HNRNPUL1|K562	57
chr1	173865047	173866047	+	XLOC_017263|hela|ENSG00000234741|dwEE	chr1	173865856	173865863	GRWD1|HepG2	7
chr1	173865047	173866047	+	XLOC_017263|hela|ENSG00000234741|dwEE	chr1	173865245	173865285	SLTM|K562	40
chr1	173865047	173866047	+	XLOC_017263|hela|ENSG00000234741|dwEE	chr1	173865175	173865192	SFPQ|HepG2	17
chr1	173865047	173866047	+	XLOC_017263|hela|ENSG00000234741|dwEE	chr1	173865158	173865192	TNRC6A|K562	34
chr1	173865047	173866047	+	XLOC_017263|hela|ENSG00000234741|dwEE	chr1	173865472	173865476	FAM120A|K562	4
chr1	173865047	173866047	+	XLOC_017263|hela|ENSG00000234741|dwEE	chr1	173865228	173865236	YBX3|K562	8
chr1	173865047	173866047	+	XLOC_017263|hela|ENSG00000234741|dwEE	chr1	173865845	173866002	NOP58|HEK293	157
chr1	173865047	173866047	+	XLOC_017263|hela|ENSG00000234741|dwEE	chr1	173865161	173865197	NCBP2|K562	36
chr1	173865047	173866047	+	XLOC_017263|hela|ENSG00000234741|dwEE	chr1	173865866	173865885	XRCC6|K562	19
chr1	173865047	173866047	+	XLOC_017263|hela|ENSG00000234741|dwEE	chr1	173865350	173865406	FXR2|K562	56
chr1	173865047	173866047	+	XLOC_017263|hela|ENSG00000234741|dwEE	chr1	173865273	173865278	DDX3X|K562	5
chr1	173865047	173866047	+	XLOC_017263|hela|ENSG00000234741|dwEE	chr1	173865624	173865676	POLR2G|HepG2	52
chr1	173865047	173866047	+	XLOC_017263|hela|ENSG00000234741|dwEE	chr1	173865154	173865187	UCHL5|K562	33
chr1	173865047	173866047	+	XLOC_017263|hela|ENSG00000234741|dwEE	chr1	173865378	173865413	SF3B4|K562	35
chr1	173865047	173866047	+	XLOC_017263|hela|ENSG00000234741|dwEE	chr1	173865352	173865413	QKI|HepG2	61
chr1	173865047	173866047	+	XLOC_017263|hela|ENSG00000234741|dwEE	chr1	173865650	173865675	UCHL5|HepG2	25
chr1	173865047	173866047	+	XLOC_017263|hela|ENSG00000234741|dwEE	chr1	173865968	173865977	HNRNPUL1|K562	9
chr1	173865047	173866047	+	XLOC_017263|hela|ENSG00000234741|dwEE	chr1	173865931	173865946	EIF4G2|K562	15
chr1	173865047	173866047	+	XLOC_017263|hela|ENSG00000234741|dwEE	chr1	173865855	173865859	YBX3|K562	4
chr1	173865047	173866047	+	XLOC_017263|hela|ENSG00000234741|dwEE	chr1	173865978	173866024	LARP4|K562	46
chr1	173865047	173866047	+	XLOC_017263|hela|ENSG00000234741|dwEE	chr1	173865174	173865180	ILF3|K562	6
chr1	173865047	173866047	+	XLOC_017263|hela|ENSG00000234741|dwEE	chr1	173865368	173865427	KHSRP|K562	59
chr1	173865047	173866047	+	XLOC_017263|hela|ENSG00000234741|dwEE	chr1	173865990	173866021	HNRNPU|K562	31
chr1	173865047	173866047	+	XLOC_017263|hela|ENSG00000234741|dwEE	chr1	173865371	173865417	SAFB2|K562	46
chr1	173865047	173866047	+	XLOC_017263|hela|ENSG00000234741|dwEE	chr1	173865351	173865379	DKC1|HepG2	28
chr1	173865047	173866047	+	XLOC_017263|hela|ENSG00000234741|dwEE	chr1	173865867	173865892	HNRNPU|K562	25
chr1	173865047	173866047	+	XLOC_017263|hela|ENSG00000234741|dwEE	chr1	173865857	173865891	NOLC1|K562	34
chr1	173865047	173866047	+	XLOC_017263|hela|ENSG00000234741|dwEE	chr1	173865375	173865404	U2AF2|K562	29
chr1	173865047	173866047	+	XLOC_017263|hela|ENSG00000234741|dwEE	chr1	173865653	173865679	ZRANB2|K562	26
chr1	173865047	173866047	+	XLOC_017263|hela|ENSG00000234741|dwEE	chr1	173865356	173865412	BCCIP|HepG2	56
chr1	173865047	173866047	+	XLOC_017263|hela|ENSG00000234741|dwEE	chr1	173865637	173865677	QKI|HepG2	40
chr1	173865047	173866047	+	XLOC_017263|hela|ENSG00000234741|dwEE	chr1	173865355	173865413	UCHL5|HepG2	58
chr1	173865047	173866047	+	XLOC_017263|hela|ENSG00000234741|dwEE	chr1	173865624	173865676	SF3A3|HepG2	52
chr1	173865047	173866047	+	XLOC_017263|hela|ENSG00000234741|dwEE	chr1	173865615	173865690	TARDBP|K562	75
chr1	173865047	173866047	+	XLOC_017263|hela|ENSG00000234741|dwEE	chr1	173865510	173865536	IGF2BP2|K562	26
chr1	173865047	173866047	+	XLOC_017263|hela|ENSG00000234741|dwEE	chr1	173865158	173865197	HNRNPL|K562	39
chr1	173865047	173866047	+	XLOC_017263|hela|ENSG00000234741|dwEE	chr1	173865356	173865410	HNRNPK|HepG2	54
chr1	173865047	173866047	+	XLOC_017263|hela|ENSG00000234741|dwEE	chr1	173865985	173866021	U2AF1|HepG2	36
chr1	173865047	173866047	+	XLOC_017263|hela|ENSG00000234741|dwEE	chr1	173865415	173865437	BUD13|K562	22
chr1	173865047	173866047	+	XLOC_017263|hela|ENSG00000234741|dwEE	chr1	173865991	173866028	HNRNPL|HepG2	37
chr1	173865047	173866047	+	XLOC_017263|hela|ENSG00000234741|dwEE	chr1	173865983	173866005	EIF3H|HepG2	22
chr1	173865047	173866047	+	XLOC_017263|hela|ENSG00000234741|dwEE	chr1	173865159	173865196	PRPF8|HepG2	37
chr1	173865047	173866047	+	XLOC_017263|hela|ENSG00000234741|dwEE	chr1	173865863	173865883	TAF15|K562	20
chr1	173865047	173866047	+	XLOC_017263|hela|ENSG00000234741|dwEE	chr1	173865634	173865662	XRN2|HepG2	28
chr1	173865047	173866047	+	XLOC_017263|hela|ENSG00000234741|dwEE	chr1	173865965	173866028	FASTKD2|K562	63
chr1	173865047	173866047	+	XLOC_017263|hela|ENSG00000234741|dwEE	chr1	173865353	173865415	SRSF1|K562	62
chr1	173865047	173866047	+	XLOC_017263|hela|ENSG00000234741|dwEE	chr1	173865631	173865681	SRSF1|HepG2	50
chr1	173865047	173866047	+	XLOC_017263|hela|ENSG00000234741|dwEE	chr1	173865979	173866021	AUH|K562	42
chr1	173865047	173866047	+	XLOC_017263|hela|ENSG00000234741|dwEE	chr1	173865155	173865196	PPIL4|K562	41
chr1	173865047	173866047	+	XLOC_017263|hela|ENSG00000234741|dwEE	chr1	173865165	173865194	RBM5|HepG2	29
chr1	173865047	173866047	+	XLOC_017263|hela|ENSG00000234741|dwEE	chr1	173865623	173865680	DDX24|K562	57
chr1	173865047	173866047	+	XLOC_017263|hela|ENSG00000234741|dwEE	chr1	173865247	173865270	GPKOW|K562	23
chr1	173865047	173866047	+	XLOC_017263|hela|ENSG00000234741|dwEE	chr1	173865509	173865524	LSM11|K562	15
chr1	173865047	173866047	+	XLOC_017263|hela|ENSG00000234741|dwEE	chr1	173865234	173865272	SRSF7|HepG2	38
chr1	173865047	173866047	+	XLOC_017263|hela|ENSG00000234741|dwEE	chr1	173865629	173865676	NCBP2|HepG2	47
chr1	173865047	173866047	+	XLOC_017263|hela|ENSG00000234741|dwEE	chr1	173865141	173865170	SLTM|K562	29
chr1	173865047	173866047	+	XLOC_017263|hela|ENSG00000234741|dwEE	chr1	173865351	173865411	XRCC6|HepG2	60
chr1	173865047	173866047	+	XLOC_017263|hela|ENSG00000234741|dwEE	chr1	173865510	173865527	RBM15|HepG2	17
chr1	173865047	173866047	+	XLOC_017263|hela|ENSG00000234741|dwEE	chr1	173865971	173866026	PPIL4|K562	55
chr1	173865047	173866047	+	XLOC_017263|hela|ENSG00000234741|dwEE	chr1	173865361	173865378	SF3B4|K562	17
chr1	173865047	173866047	+	XLOC_017263|hela|ENSG00000234741|dwEE	chr1	173865353	173865370	NOLC1|HepG2	17
chr1	173865047	173866047	+	XLOC_017263|hela|ENSG00000234741|dwEE	chr1	173865919	173865950	HNRNPM|K562	31
chr1	173865047	173866047	+	XLOC_017263|hela|ENSG00000234741|dwEE	chr1	173865623	173865676	TROVE2|HepG2	53
chr1	173865047	173866047	+	XLOC_017263|hela|ENSG00000234741|dwEE	chr1	173865460	173865482	KHSRP|K562	22
chr1	173865047	173866047	+	XLOC_017263|hela|ENSG00000234741|dwEE	chr1	173865366	173865410	LSM11|HepG2	44
chr1	173865047	173866047	+	XLOC_017263|hela|ENSG00000234741|dwEE	chr1	173865168	173865175	DDX55|K562	7
chr1	173865047	173866047	+	XLOC_017263|hela|ENSG00000234741|dwEE	chr1	173865521	173865535	PPIG|HepG2	14
chr1	173865047	173866047	+	XLOC_017263|hela|ENSG00000234741|dwEE	chr1	173865161	173865182	LSM11|K562	21
chr1	173865047	173866047	+	XLOC_017263|hela|ENSG00000234741|dwEE	chr1	173866008	173866011	UCHL5|HepG2	3
chr1	173865047	173866047	+	XLOC_017263|hela|ENSG00000234741|dwEE	chr1	173865648	173865666	IGF2BP2|K562	18
chr1	173865047	173866047	+	XLOC_017263|hela|ENSG00000234741|dwEE	chr1	173865629	173865667	HNRNPA1|HepG2	38
chr1	173865047	173866047	+	XLOC_017263|hela|ENSG00000234741|dwEE	chr1	173865534	173865547	YBX3|K562	13
chr1	173865047	173866047	+	XLOC_017263|hela|ENSG00000234741|dwEE	chr1	173865129	173865163	HNRNPC|HepG2	34
chr1	173865047	173866047	+	XLOC_017263|hela|ENSG00000234741|dwEE	chr1	173865415	173865429	DROSHA|K562	14
chr1	173865047	173866047	+	XLOC_017263|hela|ENSG00000234741|dwEE	chr1	173865835	173865928	EFTUD2|K562	93
chr1	173865047	173866047	+	XLOC_017263|hela|ENSG00000234741|dwEE	chr1	173865159	173865196	DGCR8|HepG2	37
chr1	173865047	173866047	+	XLOC_017263|hela|ENSG00000234741|dwEE	chr1	173865361	173865408	DDX6|K562	47
chr1	173865047	173866047	+	XLOC_017263|hela|ENSG00000234741|dwEE	chr1	173865354	173865420	PPIL4|K562	66
chr1	173865047	173866047	+	XLOC_017263|hela|ENSG00000234741|dwEE	chr1	173865509	173865529	UCHL5|K562	20
chr1	173865047	173866047	+	XLOC_017263|hela|ENSG00000234741|dwEE	chr1	173865374	173865406	HNRNPC|HepG2	32
chr1	173865047	173866047	+	XLOC_017263|hela|ENSG00000234741|dwEE	chr1	173865415	173865426	SRSF1|K562	11
chr1	173865047	173866047	+	XLOC_017263|hela|ENSG00000234741|dwEE	chr1	173865261	173865278	GTF2F1|K562	17
chr1	173865047	173866047	+	XLOC_017263|hela|ENSG00000234741|dwEE	chr1	173865350	173865414	RPS3|K562	64
chr1	173865047	173866047	+	XLOC_017263|hela|ENSG00000234741|dwEE	chr1	173865492	173865520	AARS|K562	28
chr1	173865047	173866047	+	XLOC_017263|hela|ENSG00000234741|dwEE	chr1	173865970	173866026	SND1|K562	56
chr1	173865047	173866047	+	XLOC_017263|hela|ENSG00000234741|dwEE	chr1	173865472	173865476	YBX3|K562	4
chr1	173865047	173866047	+	XLOC_017263|hela|ENSG00000234741|dwEE	chr1	173865625	173865682	LIN28B|HepG2	57
chr1	173865047	173866047	+	XLOC_017263|hela|ENSG00000234741|dwEE	chr1	173865351	173865411	SF3A3|HepG2	60
chr1	173865047	173866047	+	XLOC_017263|hela|ENSG00000234741|dwEE	chr1	173865360	173865416	SND1|HepG2	56
chr1	173865047	173866047	+	XLOC_017263|hela|ENSG00000234741|dwEE	chr1	173865481	173865502	EIF4A3|HeLa	21
chr1	173865047	173866047	+	XLOC_017263|hela|ENSG00000234741|dwEE	chr1	173865376	173865406	ZRANB2|K562	30
chr1	173865047	173866047	+	XLOC_017263|hela|ENSG00000234741|dwEE	chr1	173865637	173865672	DGCR8|HepG2	35
chr1	173865047	173866047	+	XLOC_017263|hela|ENSG00000234741|dwEE	chr1	173865857	173865872	RBM15|K562	15
chr1	173865047	173866047	+	XLOC_017263|hela|ENSG00000234741|dwEE	chr1	173865242	173865282	UPF1|K562	40
chr1	173865047	173866047	+	XLOC_017263|hela|ENSG00000234741|dwEE	chr1	173865639	173865662	RBM22|K562	23
chr1	173865047	173866047	+	XLOC_017263|hela|ENSG00000234741|dwEE	chr1	173865151	173865181	DDX55|HepG2	30
chr1	173865047	173866047	+	XLOC_017263|hela|ENSG00000234741|dwEE	chr1	173865163	173865186	HNRNPC|HepG2	23
chr1	173865047	173866047	+	XLOC_017263|hela|ENSG00000234741|dwEE	chr1	173865993	173866024	SF3A3|HepG2	31
chr1	173865047	173866047	+	XLOC_017263|hela|ENSG00000234741|dwEE	chr1	173865626	173865685	AUH|HepG2	59
chr1	173865047	173866047	+	XLOC_017263|hela|ENSG00000234741|dwEE	chr1	173865912	173865950	U2AF2|K562	38
chr1	173865047	173866047	+	XLOC_017263|hela|ENSG00000234741|dwEE	chr1	173865967	173866023	RBM27|K562	56
chr1	173865047	173866047	+	XLOC_017263|hela|ENSG00000234741|dwEE	chr1	173865160	173865182	FXR1|K562	22
chr1	173865047	173866047	+	XLOC_017263|hela|ENSG00000234741|dwEE	chr1	173865639	173865660	RBM22|K562	21
chr1	173865047	173866047	+	XLOC_017263|hela|ENSG00000234741|dwEE	chr1	173865153	173865195	HNRNPU|K562	42
chr1	173865047	173866047	+	XLOC_017263|hela|ENSG00000234741|dwEE	chr1	173865972	173866026	GTF2F1|HepG2	54
chr1	173865047	173866047	+	XLOC_017263|hela|ENSG00000234741|dwEE	chr1	173865845	173866002	FUS|HEK293	157
chr1	173865047	173866047	+	XLOC_017263|hela|ENSG00000234741|dwEE	chr1	173865978	173866032	AKAP8L|K562	54
chr1	173865047	173866047	+	XLOC_017263|hela|ENSG00000234741|dwEE	chr1	173865630	173865674	IGF2BP3|HepG2	44
chr1	173865047	173866047	+	XLOC_017263|hela|ENSG00000234741|dwEE	chr1	173865866	173865883	DDX3X|K562	17
chr1	173865047	173866047	+	XLOC_017263|hela|ENSG00000234741|dwEE	chr1	173865977	173866010	TRA2A|HepG2	33
chr1	173865047	173866047	+	XLOC_017263|hela|ENSG00000234741|dwEE	chr1	173865966	173865981	RPS3|K562	15
chr1	173865047	173866047	+	XLOC_017263|hela|ENSG00000234741|dwEE	chr1	173865228	173865233	FXR2|K562	5
chr1	173865047	173866047	+	XLOC_017263|hela|ENSG00000234741|dwEE	chr1	173866003	173866010	DKC1|HepG2	7
chr1	173865047	173866047	+	XLOC_017263|hela|ENSG00000234741|dwEE	chr1	173865376	173865422	EFTUD2|HepG2	46
chr1	173865047	173866047	+	XLOC_017263|hela|ENSG00000234741|dwEE	chr1	173865861	173865902	U2AF2|HepG2	41
chr1	173865047	173866047	+	XLOC_017263|hela|ENSG00000234741|dwEE	chr1	173865363	173865411	NCBP2|HepG2	48
chr1	173865047	173866047	+	XLOC_017263|hela|ENSG00000234741|dwEE	chr1	173866037	173866051	KHSRP|K562	10
chr1	173865047	173866047	+	XLOC_017263|hela|ENSG00000234741|dwEE	chr1	173865775	173865820	KHSRP|K562	45
chr1	173865047	173866047	+	XLOC_017263|hela|ENSG00000234741|dwEE	chr1	173865162	173865194	PUM2|K562	32
chr1	173865047	173866047	+	XLOC_017263|hela|ENSG00000234741|dwEE	chr1	173865537	173865549	BUD13|K562	12
chr1	173865047	173866047	+	XLOC_017263|hela|ENSG00000234741|dwEE	chr1	173865995	173866000	NOL12|HepG2	5
chr1	173865047	173866047	+	XLOC_017263|hela|ENSG00000234741|dwEE	chr1	173865377	173865415	TRA2A|K562	38
chr1	173865047	173866047	+	XLOC_017263|hela|ENSG00000234741|dwEE	chr1	173865417	173865442	BUD13|K562	25
chr1	173865047	173866047	+	XLOC_017263|hela|ENSG00000234741|dwEE	chr1	173865352	173865415	TAF15|HepG2	63
chr1	173865047	173866047	+	XLOC_017263|hela|ENSG00000234741|dwEE	chr1	173865615	173865675	TARDBP|K562	60
chr1	173865047	173866047	+	XLOC_017263|hela|ENSG00000234741|dwEE	chr1	173865167	173865194	SBDS|K562	27
chr1	173865047	173866047	+	XLOC_017263|hela|ENSG00000234741|dwEE	chr1	173865349	173865417	RPS5|K562	68
chr1	173865047	173866047	+	XLOC_017263|hela|ENSG00000234741|dwEE	chr1	173865145	173865182	TIA1|HeLa	37
chr1	173865047	173866047	+	XLOC_017263|hela|ENSG00000234741|dwEE	chr1	173865925	173865933	SF3B4|K562	8
chr1	173865047	173866047	+	XLOC_017263|hela|ENSG00000234741|dwEE	chr1	173865631	173865675	RPS11|K562	44
chr1	173865047	173866047	+	XLOC_017263|hela|ENSG00000234741|dwEE	chr1	173865856	173865865	ZRANB2|K562	9
chr1	173865047	173866047	+	XLOC_017263|hela|ENSG00000234741|dwEE	chr1	173865866	173865872	SRSF7|HepG2	6
chr1	173865047	173866047	+	XLOC_017263|hela|ENSG00000234741|dwEE	chr1	173865629	173865689	PTBP1|HepG2	60
chr1	173865047	173866047	+	XLOC_017263|hela|ENSG00000234741|dwEE	chr1	173865870	173865893	NONO|K562	23
chr1	173865047	173866047	+	XLOC_017263|hela|ENSG00000234741|dwEE	chr1	173865535	173865547	LIN28B|K562	12
chr1	173865047	173866047	+	XLOC_017263|hela|ENSG00000234741|dwEE	chr1	173865347	173865401	CSTF2T|K562	54
chr1	173865047	173866047	+	XLOC_017263|hela|ENSG00000234741|dwEE	chr1	173865228	173865240	DDX6|K562	12
chr1	173865047	173866047	+	XLOC_017263|hela|ENSG00000234741|dwEE	chr1	173866003	173866017	TIA1|K562	14
chr1	173865047	173866047	+	XLOC_017263|hela|ENSG00000234741|dwEE	chr1	173865242	173865282	DDX6|K562	40
chr1	173865047	173866047	+	XLOC_017263|hela|ENSG00000234741|dwEE	chr1	173865874	173865909	EIF3H|HepG2	35
chr1	173865047	173866047	+	XLOC_017263|hela|ENSG00000234741|dwEE	chr1	173865140	173865183	IGF2BP3|HepG2	43
chr1	173865047	173866047	+	XLOC_017263|hela|ENSG00000234741|dwEE	chr1	173865228	173865264	HLTF|K562	36
chr1	173865047	173866047	+	XLOC_017263|hela|ENSG00000234741|dwEE	chr1	173865153	173865159	PRPF8|HepG2	6
chr1	173865047	173866047	+	XLOC_017263|hela|ENSG00000234741|dwEE	chr1	173865845	173866002	CSTF2|HEK293	157
chr1	173865047	173866047	+	XLOC_017263|hela|ENSG00000234741|dwEE	chr1	173865153	173865196	XPO5|HepG2	43
chr1	173865047	173866047	+	XLOC_017263|hela|ENSG00000234741|dwEE	chr1	173865639	173865673	AARS|K562	34
chr1	173865047	173866047	+	XLOC_017263|hela|ENSG00000234741|dwEE	chr1	173865859	173865896	SRSF1|HepG2	37
chr1	173865047	173866047	+	XLOC_017263|hela|ENSG00000234741|dwEE	chr1	173865636	173865658	IGF2BP1|K562	22
chr1	173865047	173866047	+	XLOC_017263|hela|ENSG00000234741|dwEE	chr1	173865169	173865189	PUM2|K562	20
chr1	173865047	173866047	+	XLOC_017263|hela|ENSG00000234741|dwEE	chr1	173865970	173866019	YWHAG|K562	49
chr1	173865047	173866047	+	XLOC_017263|hela|ENSG00000234741|dwEE	chr1	173865232	173865281	GRWD1|HepG2	49
chr1	173865047	173866047	+	XLOC_017263|hela|ENSG00000234741|dwEE	chr1	173865623	173865679	RPS5|K562	56
chr1	173865047	173866047	+	XLOC_017263|hela|ENSG00000234741|dwEE	chr1	173865859	173865887	GPKOW|K562	28
chr1	173865047	173866047	+	XLOC_017263|hela|ENSG00000234741|dwEE	chr1	173865857	173865926	BUD13|K562	69
chr1	173865047	173866047	+	XLOC_017263|hela|ENSG00000234741|dwEE	chr1	173865629	173865685	PTBP1|K562	56
chr1	173865047	173866047	+	XLOC_017263|hela|ENSG00000234741|dwEE	chr1	173865173	173865197	POLR2G|HepG2	24
chr1	173865047	173866047	+	XLOC_017263|hela|ENSG00000234741|dwEE	chr1	173865855	173865897	TIA1|K562	42
chr1	173865047	173866047	+	XLOC_017263|hela|ENSG00000234741|dwEE	chr1	173865167	173865176	DHX30|HepG2	9
chr1	173865047	173866047	+	XLOC_017263|hela|ENSG00000234741|dwEE	chr1	173865537	173865547	ZRANB2|K562	10
chr1	173865047	173866047	+	XLOC_017263|hela|ENSG00000234741|dwEE	chr1	173865858	173865864	UCHL5|HepG2	6
chr1	173865047	173866047	+	XLOC_017263|hela|ENSG00000234741|dwEE	chr1	173865648	173865652	NOLC1|HepG2	4
chr1	173865047	173866047	+	XLOC_017263|hela|ENSG00000234741|dwEE	chr1	173866000	173866027	NOL12|HepG2	27
chr1	173865047	173866047	+	XLOC_017263|hela|ENSG00000234741|dwEE	chr1	173865161	173865187	GPKOW|K562	26
chr1	173865047	173866047	+	XLOC_017263|hela|ENSG00000234741|dwEE	chr1	173865352	173865378	DKC1|HepG2	26
chr1	173865047	173866047	+	XLOC_017263|hela|ENSG00000234741|dwEE	chr1	173865845	173866022	TAF15|HEK293	177
chr1	173865047	173866047	+	XLOC_017263|hela|ENSG00000234741|dwEE	chr1	173865864	173865882	BUD13|K562	18
chr1	173865047	173866047	+	XLOC_017263|hela|ENSG00000234741|dwEE	chr1	173865855	173865901	XRN2|K562	46
chr1	173865047	173866047	+	XLOC_017263|hela|ENSG00000234741|dwEE	chr1	173865640	173865679	NCBP2|K562	39
chr1	173865047	173866047	+	XLOC_017263|hela|ENSG00000234741|dwEE	chr1	173865369	173865378	SMNDC1|K562	9
chr1	173865047	173866047	+	XLOC_017263|hela|ENSG00000234741|dwEE	chr1	173865966	173866027	EXOSC5|K562	61
chr1	173865047	173866047	+	XLOC_017263|hela|ENSG00000234741|dwEE	chr1	173865170	173865193	SMNDC1|HepG2	23
chr1	173865047	173866047	+	XLOC_017263|hela|ENSG00000234741|dwEE	chr1	173865154	173865195	XRCC6|K562	41
chr1	173865047	173866047	+	XLOC_017263|hela|ENSG00000234741|dwEE	chr1	173865254	173865279	HNRNPA1|K562	25
chr1	173865047	173866047	+	XLOC_017263|hela|ENSG00000234741|dwEE	chr1	173865355	173865428	HNRNPU|HepG2	73
chr1	173865047	173866047	+	XLOC_017263|hela|ENSG00000234741|dwEE	chr1	173865632	173865678	LARP7|K562	46
chr1	173865047	173866047	+	XLOC_017263|hela|ENSG00000234741|dwEE	chr1	173865845	173865982	AGO4|HEK293	137
chr1	173865047	173866047	+	XLOC_017263|hela|ENSG00000234741|dwEE	chr1	173865377	173865414	TRA2A|K562	37
chr1	173865047	173866047	+	XLOC_017263|hela|ENSG00000234741|dwEE	chr1	173865845	173866002	CPSF4|HEK293	157
chr1	173865047	173866047	+	XLOC_017263|hela|ENSG00000234741|dwEE	chr1	173865240	173865287	XRN2|K562	47
chr1	173865047	173866047	+	XLOC_017263|hela|ENSG00000234741|dwEE	chr1	173865632	173865682	AGGF1|HepG2	50
chr1	173865047	173866047	+	XLOC_017263|hela|ENSG00000234741|dwEE	chr1	173865974	173866022	UCHL5|HepG2	48
chr1	173865047	173866047	+	XLOC_017263|hela|ENSG00000234741|dwEE	chr1	173865365	173865380	SMNDC1|K562	15
chr1	173865047	173866047	+	XLOC_017263|hela|ENSG00000234741|dwEE	chr1	173865855	173865903	XRN2|K562	48
chr1	173865047	173866047	+	XLOC_017263|hela|ENSG00000234741|dwEE	chr1	173865348	173865383	HNRNPUL1|K562	35
chr1	173865047	173866047	+	XLOC_017263|hela|ENSG00000234741|dwEE	chr1	173865476	173865499	TIA1|K562	23
chr1	173865047	173866047	+	XLOC_017263|hela|ENSG00000234741|dwEE	chr1	173865368	173865416	SBDS|K562	48
chr1	173865047	173866047	+	XLOC_017263|hela|ENSG00000234741|dwEE	chr1	173865977	173866028	XRCC6|HepG2	51
chr1	173865047	173866047	+	XLOC_017263|hela|ENSG00000234741|dwEE	chr1	173865156	173865196	UCHL5|HepG2	40
chr1	173865047	173866047	+	XLOC_017263|hela|ENSG00000234741|dwEE	chr1	173865991	173866016	SRSF7|K562	25
chr1	173865047	173866047	+	XLOC_017263|hela|ENSG00000234741|dwEE	chr1	173865256	173865283	METAP2|K562	27
chr1	173865047	173866047	+	XLOC_017263|hela|ENSG00000234741|dwEE	chr1	173865349	173865376	LSM11|K562	27
chr1	173865047	173866047	+	XLOC_017263|hela|ENSG00000234741|dwEE	chr1	173865376	173865412	LSM11|K562	36
chr1	173865047	173866047	+	XLOC_017263|hela|ENSG00000234741|dwEE	chr1	173865363	173865409	LARP4|HepG2	46
chr1	173865047	173866047	+	XLOC_017263|hela|ENSG00000234741|dwEE	chr1	173865860	173865863	ZRANB2|K562	3
chr1	173865047	173866047	+	XLOC_017263|hela|ENSG00000234741|dwEE	chr1	173865863	173865874	YBX3|K562	11
chr1	173865047	173866047	+	XLOC_017263|hela|ENSG00000234741|dwEE	chr1	173865639	173865676	EIF3D|HepG2	37
chr1	173865047	173866047	+	XLOC_017263|hela|ENSG00000234741|dwEE	chr1	173865626	173865680	DDX3X|K562	54
chr1	173865047	173866047	+	XLOC_017263|hela|ENSG00000234741|dwEE	chr1	173865363	173865414	RPS3|HepG2	51
chr1	173865047	173866047	+	XLOC_017263|hela|ENSG00000234741|dwEE	chr1	173865627	173865677	MTPAP|K562	50
chr1	173865047	173866047	+	XLOC_017263|hela|ENSG00000234741|dwEE	chr1	173865379	173865388	DKC1|HepG2	9
chr1	173865047	173866047	+	XLOC_017263|hela|ENSG00000234741|dwEE	chr1	173865856	173865864	UCHL5|HepG2	8
chr1	173865047	173866047	+	XLOC_017263|hela|ENSG00000234741|dwEE	chr1	173865364	173865417	RBM15|HepG2	53
chr1	173865047	173866047	+	XLOC_017263|hela|ENSG00000234741|dwEE	chr1	173865162	173865193	AGGF1|HepG2	31
chr1	173865047	173866047	+	XLOC_017263|hela|ENSG00000234741|dwEE	chr1	173865487	173865534	ZNF622|K562	47
chr1	173865047	173866047	+	XLOC_017263|hela|ENSG00000234741|dwEE	chr1	173865874	173865888	YBX3|K562	14
chr1	173865047	173866047	+	XLOC_017263|hela|ENSG00000234741|dwEE	chr1	173865967	173865977	DDX24|K562	10
chr1	173865047	173866047	+	XLOC_017263|hela|ENSG00000234741|dwEE	chr1	173865358	173865413	EIF3H|HepG2	55
chr1	173865047	173866047	+	XLOC_017263|hela|ENSG00000234741|dwEE	chr1	173865145	173865197	RBM22|HepG2	52
chr1	173865047	173866047	+	XLOC_017263|hela|ENSG00000234741|dwEE	chr1	173865624	173865668	XRN2|HepG2	44
chr1	173865047	173866047	+	XLOC_017263|hela|ENSG00000234741|dwEE	chr1	173865349	173865415	EXOSC5|K562	66
chr1	173865047	173866047	+	XLOC_017263|hela|ENSG00000234741|dwEE	chr1	173865881	173865893	FMR1|K562	12
chr1	173865047	173866047	+	XLOC_017263|hela|ENSG00000234741|dwEE	chr1	173865350	173865424	SUGP2|HepG2	74
chr1	173865047	173866047	+	XLOC_017263|hela|ENSG00000234741|dwEE	chr1	173865358	173865415	TNRC6A|K562	57
chr1	173865047	173866047	+	XLOC_017263|hela|ENSG00000234741|dwEE	chr1	173865512	173865529	KHDRBS1|K562	17
chr1	173865047	173866047	+	XLOC_017263|hela|ENSG00000234741|dwEE	chr1	173865894	173865903	BUD13|K562	9
chr1	173865047	173866047	+	XLOC_017263|hela|ENSG00000234741|dwEE	chr1	173865800	173865829	KHSRP|K562	29
chr1	173865047	173866047	+	XLOC_017263|hela|ENSG00000234741|dwEE	chr1	173865867	173865893	IGF2BP2|K562	26
chr1	173865047	173866047	+	XLOC_017263|hela|ENSG00000234741|dwEE	chr1	173865624	173865680	SUGP2|HepG2	56
chr1	173865047	173866047	+	XLOC_017263|hela|ENSG00000234741|dwEE	chr1	173865906	173865932	EFTUD2|K562	26
chr1	173865047	173866047	+	XLOC_017263|hela|ENSG00000234741|dwEE	chr1	173865977	173866028	HNRNPU|K562	51
chr1	173865047	173866047	+	XLOC_017263|hela|ENSG00000234741|dwEE	chr1	173865370	173865414	HNRNPA1|HepG2	44
chr1	173865047	173866047	+	XLOC_017263|hela|ENSG00000234741|dwEE	chr1	173865623	173865673	LSM11|K562	50
chr1	173865047	173866047	+	XLOC_017263|hela|ENSG00000234741|dwEE	chr1	173865445	173865462	PRPF8|K562	17
chr1	173865047	173866047	+	XLOC_017263|hela|ENSG00000234741|dwEE	chr1	173865497	173865505	TBRG4|HepG2	8
chr1	173865047	173866047	+	XLOC_017263|hela|ENSG00000234741|dwEE	chr1	173865159	173865197	AGGF1|HepG2	38
chr1	173865047	173866047	+	XLOC_017263|hela|ENSG00000234741|dwEE	chr1	173865589	173865642	TAF15|HEK293	53
chr1	173865047	173866047	+	XLOC_017263|hela|ENSG00000234741|dwEE	chr1	173865589	173865642	AGO2|HEK293S	53
chr1	173865047	173866047	+	XLOC_017263|hela|ENSG00000234741|dwEE	chr1	173865858	173865898	U2AF1|K562	40
chr1	173865047	173866047	+	XLOC_017263|hela|ENSG00000234741|dwEE	chr1	173865175	173865184	DDX55|K562	9
chr1	173865047	173866047	+	XLOC_017263|hela|ENSG00000234741|dwEE	chr1	173865994	173865999	HNRNPA1|K562	5
chr1	173865047	173866047	+	XLOC_017263|hela|ENSG00000234741|dwEE	chr1	173865756	173865800	KHSRP|K562	44
chr1	173865047	173866047	+	XLOC_017263|hela|ENSG00000234741|dwEE	chr1	173865626	173865670	QKI|HepG2	44
chr1	173865047	173866047	+	XLOC_017263|hela|ENSG00000234741|dwEE	chr1	173865482	173865535	GRWD1|HepG2	53
chr1	173865047	173866047	+	XLOC_017263|hela|ENSG00000234741|dwEE	chr1	173865361	173865409	FUS|K562	48
chr1	173865047	173866047	+	XLOC_017263|hela|ENSG00000234741|dwEE	chr1	173865968	173866023	PPIL4|K562	55
chr1	173865047	173866047	+	XLOC_017263|hela|ENSG00000234741|dwEE	chr1	173865159	173865194	NONO|K562	35
chr1	173865047	173866047	+	XLOC_017263|hela|ENSG00000234741|dwEE	chr1	173865160	173865194	HNRNPUL1|HepG2	34
chr1	173865047	173866047	+	XLOC_017263|hela|ENSG00000234741|dwEE	chr1	173865862	173865881	SRSF7|K562	19
chr1	173865047	173866047	+	XLOC_017263|hela|ENSG00000234741|dwEE	chr1	173865368	173865396	FUS|K562	28
chr1	173865047	173866047	+	XLOC_017263|hela|ENSG00000234741|dwEE	chr1	173865244	173865274	SUB1|HepG2	30
chr1	173865047	173866047	+	XLOC_017263|hela|ENSG00000234741|dwEE	chr1	173865414	173865426	TRA2A|K562	12
chr1	173865047	173866047	+	XLOC_017263|hela|ENSG00000234741|dwEE	chr1	173865481	173865502	HNRNPC|HeLa	21
chr1	173865047	173866047	+	XLOC_017263|hela|ENSG00000234741|dwEE	chr1	173865229	173865238	UCHL5|K562	9
chr1	173865047	173866047	+	XLOC_017263|hela|ENSG00000234741|dwEE	chr1	173865987	173866026	FXR1|K562	39
chr1	173865047	173866047	+	XLOC_017263|hela|ENSG00000234741|dwEE	chr1	173865986	173865994	SMNDC1|K562	8
chr1	173865047	173866047	+	XLOC_017263|hela|ENSG00000234741|dwEE	chr1	173865354	173865428	CSTF2T|HepG2	74
chr1	173865047	173866047	+	XLOC_017263|hela|ENSG00000234741|dwEE	chr1	173865228	173865275	SRSF7|K562	47
chr1	173865047	173866047	+	XLOC_017263|hela|ENSG00000234741|dwEE	chr1	173865415	173865429	DKC1|HepG2	14
chr1	173865047	173866047	+	XLOC_017263|hela|ENSG00000234741|dwEE	chr1	173865984	173866028	SRSF7|K562	44
chr1	173865047	173866047	+	XLOC_017263|hela|ENSG00000234741|dwEE	chr1	173865185	173865196	LSM11|K562	11
chr1	173865047	173866047	+	XLOC_017263|hela|ENSG00000234741|dwEE	chr1	173865228	173865237	DDX24|K562	9
chr1	173865047	173866047	+	XLOC_017263|hela|ENSG00000234741|dwEE	chr1	173865856	173865897	PPIG|HepG2	41
chr1	173865047	173866047	+	XLOC_017263|hela|ENSG00000234741|dwEE	chr1	173865369	173865410	SND1|HepG2	41
chr1	173865047	173866047	+	XLOC_017263|hela|ENSG00000234741|dwEE	chr1	173865170	173865192	YWHAG|K562	22
chr1	173865047	173866047	+	XLOC_017263|hela|ENSG00000234741|dwEE	chr1	173865589	173865642	PTBP1|HEK293T	53
chr1	173865047	173866047	+	XLOC_017263|hela|ENSG00000234741|dwEE	chr1	173865414	173865419	AUH|HepG2	5
chr1	173865047	173866047	+	XLOC_017263|hela|ENSG00000234741|dwEE	chr1	173865974	173865994	NOLC1|HepG2	20
chr1	173865047	173866047	+	XLOC_017263|hela|ENSG00000234741|dwEE	chr1	173865539	173865545	PRPF8|K562	6
chr1	173865047	173866047	+	XLOC_017263|hela|ENSG00000234741|dwEE	chr1	173865502	173865519	DDX55|K562	17
chr1	173865047	173866047	+	XLOC_017263|hela|ENSG00000234741|dwEE	chr1	173865353	173865415	FTO|K562	62
chr1	173865047	173866047	+	XLOC_017263|hela|ENSG00000234741|dwEE	chr1	173865966	173866022	PUM2|K562	56
chr1	173865047	173866047	+	XLOC_017263|hela|ENSG00000234741|dwEE	chr1	173865354	173865417	DROSHA|K562	63
chr1	173865047	173866047	+	XLOC_017263|hela|ENSG00000234741|dwEE	chr1	173865228	173865247	UPF1|K562	19
chr1	173865047	173866047	+	XLOC_017263|hela|ENSG00000234741|dwEE	chr1	173865858	173865886	DGCR8|K562	28
chr1	173865047	173866047	+	XLOC_017263|hela|ENSG00000234741|dwEE	chr1	173865845	173866002	HNRNPF|HEK293T	157
chr1	173865047	173866047	+	XLOC_017263|hela|ENSG00000234741|dwEE	chr1	173865359	173865415	XPO5|HepG2	56
chr1	173865047	173866047	+	XLOC_017263|hela|ENSG00000234741|dwEE	chr1	173865972	173866027	NOL12|HepG2	55
chr1	173865047	173866047	+	XLOC_017263|hela|ENSG00000234741|dwEE	chr1	173865501	173865507	YBX3|K562	6
chr1	173865047	173866047	+	XLOC_017263|hela|ENSG00000234741|dwEE	chr1	173865374	173865437	RPS5|HepG2	63
chr1	173865047	173866047	+	XLOC_017263|hela|ENSG00000234741|dwEE	chr1	173865987	173866020	GRWD1|HepG2	33
chr1	173865047	173866047	+	XLOC_017263|hela|ENSG00000234741|dwEE	chr1	173865985	173866018	SF3A3|HepG2	33
chr1	173865047	173866047	+	XLOC_017263|hela|ENSG00000234741|dwEE	chr1	173865352	173865413	RBM27|K562	61
chr1	173865047	173866047	+	XLOC_017263|hela|ENSG00000234741|dwEE	chr1	173865633	173865697	U2AF2|HepG2	64
chr1	173865047	173866047	+	XLOC_017263|hela|ENSG00000234741|dwEE	chr1	173865176	173865183	EWSR1|K562	7
chr1	173865047	173866047	+	XLOC_017263|hela|ENSG00000234741|dwEE	chr1	173865135	173865163	PRPF8|K562	28
chr1	173865047	173866047	+	XLOC_017263|hela|ENSG00000234741|dwEE	chr1	173865982	173866025	U2AF2|HepG2	43
chr1	173865047	173866047	+	XLOC_017263|hela|ENSG00000234741|dwEE	chr1	173865181	173865197	DDX55|HepG2	16
chr1	173865047	173866047	+	XLOC_017263|hela|ENSG00000234741|dwEE	chr1	173865474	173865496	SUB1|HepG2	22
chr1	173865047	173866047	+	XLOC_017263|hela|ENSG00000234741|dwEE	chr1	173865917	173865948	SF3B4|HepG2	31
chr1	173865047	173866047	+	XLOC_017263|hela|ENSG00000234741|dwEE	chr1	173865856	173865858	SLTM|K562	2
chr1	173865047	173866047	+	XLOC_017263|hela|ENSG00000234741|dwEE	chr1	173865370	173865390	NOLC1|HepG2	20
chr1	173865047	173866047	+	XLOC_017263|hela|ENSG00000234741|dwEE	chr1	173865624	173865676	GNL3|K562	52
chr1	173865047	173866047	+	XLOC_017263|hela|ENSG00000234741|dwEE	chr1	173865365	173865412	NCBP2|K562	47
chr1	173865047	173866047	+	XLOC_017263|hela|ENSG00000234741|dwEE	chr1	173865415	173865425	SND1|K562	10
chr1	173865047	173866047	+	XLOC_017263|hela|ENSG00000234741|dwEE	chr1	173865920	173865939	SLTM|K562	19
chr1	173865047	173866047	+	XLOC_017263|hela|ENSG00000234741|dwEE	chr1	173865162	173865184	RBFOX2|K562	22
chr1	173865047	173866047	+	XLOC_017263|hela|ENSG00000234741|dwEE	chr1	173865845	173866002	HNRNPA1|HEK293T	157
chr1	173865047	173866047	+	XLOC_017263|hela|ENSG00000234741|dwEE	chr1	173865538	173865546	RBM15|K562	8
chr1	173865047	173866047	+	XLOC_017263|hela|ENSG00000234741|dwEE	chr1	173865350	173865370	HNRNPA1|HepG2	20
chr1	173865047	173866047	+	XLOC_017263|hela|ENSG00000234741|dwEE	chr1	173865625	173865681	NSUN2|K562	56
chr1	173865047	173866047	+	XLOC_017263|hela|ENSG00000234741|dwEE	chr1	173865515	173865559	U2AF2|HepG2	44
chr1	173865047	173866047	+	XLOC_017263|hela|ENSG00000234741|dwEE	chr1	173865623	173865677	LARP4|K562	54
chr1	173865047	173866047	+	XLOC_017263|hela|ENSG00000234741|dwEE	chr1	173865973	173866010	DDX6|HepG2	37
chr1	173865047	173866047	+	XLOC_017263|hela|ENSG00000234741|dwEE	chr1	173865516	173865558	U2AF2|K562	42
chr1	173865047	173866047	+	XLOC_017263|hela|ENSG00000234741|dwEE	chr1	173865624	173865678	SFPQ|HepG2	54
chr1	173865047	173866047	+	XLOC_017263|hela|ENSG00000234741|dwEE	chr1	173865258	173865292	AGGF1|HepG2	34
chr1	173865047	173866047	+	XLOC_017263|hela|ENSG00000234741|dwEE	chr1	173865988	173866006	RBM22|HepG2	18
chr1	173865047	173866047	+	XLOC_017263|hela|ENSG00000234741|dwEE	chr1	173865623	173865684	TRA2A|K562	61
chr1	173865047	173866047	+	XLOC_017263|hela|ENSG00000234741|dwEE	chr1	173865970	173866011	IGF2BP2|K562	41
chr1	173865047	173866047	+	XLOC_017263|hela|ENSG00000234741|dwEE	chr1	173865864	173865893	UCHL5|HepG2	29
chr1	173865047	173866047	+	XLOC_017263|hela|ENSG00000234741|dwEE	chr1	173865230	173865282	IGF2BP2|K562	52
chr1	173865047	173866047	+	XLOC_017263|hela|ENSG00000234741|dwEE	chr1	173865159	173865183	ILF3|HepG2	24
chr1	173865047	173866047	+	XLOC_017263|hela|ENSG00000234741|dwEE	chr1	173865349	173865410	DHX30|HepG2	61
chr1	173865047	173866047	+	XLOC_017263|hela|ENSG00000234741|dwEE	chr1	173865296	173865314	PRPF8|K562	18
chr1	173865047	173866047	+	XLOC_017263|hela|ENSG00000234741|dwEE	chr1	173865496	173865507	XRN2|K562	11
chr1	173865047	173866047	+	XLOC_017263|hela|ENSG00000234741|dwEE	chr1	173865974	173866021	SND1|HepG2	47
chr1	173865047	173866047	+	XLOC_017263|hela|ENSG00000234741|dwEE	chr1	173865229	173865241	DDX55|K562	12
chr1	173865047	173866047	+	XLOC_017263|hela|ENSG00000234741|dwEE	chr1	173865359	173865411	SRSF9|HepG2	52
chr1	173865047	173866047	+	XLOC_017263|hela|ENSG00000234741|dwEE	chr1	173865179	173865195	SF3B4|K562	16
chr1	173865047	173866047	+	XLOC_017263|hela|ENSG00000234741|dwEE	chr1	173865361	173865410	SRSF7|HepG2	49
chr1	173865047	173866047	+	XLOC_017263|hela|ENSG00000234741|dwEE	chr1	173865345	173865417	ILF3|K562	72
chr1	173865047	173866047	+	XLOC_017263|hela|ENSG00000234741|dwEE	chr1	173865851	173865929	BUD13|HepG2	78
chr1	173865047	173866047	+	XLOC_017263|hela|ENSG00000234741|dwEE	chr1	173865139	173865181	XRN2|K562	42
chr1	173865047	173866047	+	XLOC_017263|hela|ENSG00000234741|dwEE	chr1	173865861	173865905	SF3B4|K562	44
chr1	173865047	173866047	+	XLOC_017263|hela|ENSG00000234741|dwEE	chr1	173865362	173865405	CSTF2T|HepG2	43
chr1	173865047	173866047	+	XLOC_017263|hela|ENSG00000234741|dwEE	chr1	173865350	173865370	RBFOX2|K562	20
chr1	173865047	173866047	+	XLOC_017263|hela|ENSG00000234741|dwEE	chr1	173865642	173865718	KHSRP|K562	76
chr1	173865047	173866047	+	XLOC_017263|hela|ENSG00000234741|dwEE	chr1	173865916	173865938	AGGF1|HepG2	22
chr1	173865047	173866047	+	XLOC_017263|hela|ENSG00000234741|dwEE	chr1	173865999	173866022	RBM15|HepG2	23
chr1	173865047	173866047	+	XLOC_017263|hela|ENSG00000234741|dwEE	chr1	173865241	173865270	PPIG|HepG2	29
chr1	173865047	173866047	+	XLOC_017263|hela|ENSG00000234741|dwEE	chr1	173865161	173865196	DROSHA|K562	35
chr1	173865047	173866047	+	XLOC_017263|hela|ENSG00000234741|dwEE	chr1	173865861	173865883	DDX42|K562	22
chr1	173865047	173866047	+	XLOC_017263|hela|ENSG00000234741|dwEE	chr1	173865353	173865413	EIF4G2|K562	60
chr1	173865047	173866047	+	XLOC_017263|hela|ENSG00000234741|dwEE	chr1	173865228	173865237	LIN28B|K562	9
chr1	173865047	173866047	+	XLOC_017263|hela|ENSG00000234741|dwEE	chr1	173865163	173865201	HNRNPL|HepG2	38
chr1	173865047	173866047	+	XLOC_017263|hela|ENSG00000234741|dwEE	chr1	173865358	173865402	TARDBP|SH-SY5Y	44
chr1	173865047	173866047	+	XLOC_017263|hela|ENSG00000234741|dwEE	chr1	173865631	173865680	QKI|K562	49
chr1	173865047	173866047	+	XLOC_017263|hela|ENSG00000234741|dwEE	chr1	173865353	173865403	SLTM|K562	50
chr1	173865047	173866047	+	XLOC_017263|hela|ENSG00000234741|dwEE	chr1	173866019	173866027	TROVE2|HepG2	8
chr1	173865047	173866047	+	XLOC_017263|hela|ENSG00000234741|dwEE	chr1	173865969	173865974	NOLC1|HepG2	5
chr1	173865047	173866047	+	XLOC_017263|hela|ENSG00000234741|dwEE	chr1	173865974	173866015	AUH|HepG2	41
chr1	173865047	173866047	+	XLOC_017263|hela|ENSG00000234741|dwEE	chr1	173865982	173866022	EIF3H|HepG2	40
chr1	173865047	173866047	+	XLOC_017263|hela|ENSG00000234741|dwEE	chr1	173865628	173865683	DROSHA|K562	55
chr1	173865047	173866047	+	XLOC_017263|hela|ENSG00000234741|dwEE	chr1	173865357	173865410	LIN28B|HepG2	53
chr1	173865047	173866047	+	XLOC_017263|hela|ENSG00000234741|dwEE	chr1	173865157	173865191	ZRANB2|K562	34
chr1	173865047	173866047	+	XLOC_017263|hela|ENSG00000234741|dwEE	chr1	173865352	173865412	EFTUD2|K562	60
chr1	173865047	173866047	+	XLOC_017263|hela|ENSG00000234741|dwEE	chr1	173865973	173865983	SMNDC1|K562	10
chr1	173865047	173866047	+	XLOC_017263|hela|ENSG00000234741|dwEE	chr1	173865624	173865686	DDX24|K562	62
chr1	173865047	173866047	+	XLOC_017263|hela|ENSG00000234741|dwEE	chr1	173865414	173865426	KHDRBS1|K562	12
chr1	173865047	173866047	+	XLOC_017263|hela|ENSG00000234741|dwEE	chr1	173865987	173866001	EIF3D|HepG2	14
chr1	173865047	173866047	+	XLOC_017263|hela|ENSG00000234741|dwEE	chr1	173865182	173865196	LSM11|K562	14
chr1	173865047	173866047	+	XLOC_017263|hela|ENSG00000234741|dwEE	chr1	173865358	173865412	GTF2F1|HepG2	54
chr1	173865047	173866047	+	XLOC_017263|hela|ENSG00000234741|dwEE	chr1	173865148	173865196	SUPV3L1|HepG2	48
chr1	173865047	173866047	+	XLOC_017263|hela|ENSG00000234741|dwEE	chr1	173866041	173866062	CSTF2|HEK293	6
chr1	173865047	173866047	+	XLOC_017263|hela|ENSG00000234741|dwEE	chr1	173865349	173865366	DDX24|K562	17
chr1	173865047	173866047	+	XLOC_017263|hela|ENSG00000234741|dwEE	chr1	173865639	173865676	SMNDC1|K562	37
chr1	173865047	173866047	+	XLOC_017263|hela|ENSG00000234741|dwEE	chr1	173865637	173865673	TAF15|K562	36
chr1	173865047	173866047	+	XLOC_017263|hela|ENSG00000234741|dwEE	chr1	173865350	173865411	EXOSC5|K562	61
chr1	173865047	173866047	+	XLOC_017263|hela|ENSG00000234741|dwEE	chr1	173865624	173865655	DKC1|HepG2	31
chr1	173865047	173866047	+	XLOC_017263|hela|ENSG00000234741|dwEE	chr1	173865367	173865416	UCHL5|HepG2	49
chr1	173865047	173866047	+	XLOC_017263|hela|ENSG00000234741|dwEE	chr1	173865856	173865862	PPIG|HepG2	6
chr1	173865047	173866047	+	XLOC_017263|hela|ENSG00000234741|dwEE	chr1	173865351	173865370	TROVE2|K562	19
chr1	173865047	173866047	+	XLOC_017263|hela|ENSG00000234741|dwEE	chr1	173865625	173865634	SMNDC1|K562	9
chr1	173865047	173866047	+	XLOC_017263|hela|ENSG00000234741|dwEE	chr1	173865352	173865355	NOLC1|HepG2	3
chr1	173865047	173866047	+	XLOC_017263|hela|ENSG00000234741|dwEE	chr1	173865784	173865842	CSTF2|HeLa	58
chr1	173865047	173866047	+	XLOC_017263|hela|ENSG00000234741|dwEE	chr1	173865352	173865416	TBRG4|K562	64
chr1	173865047	173866047	+	XLOC_017263|hela|ENSG00000234741|dwEE	chr1	173865967	173866009	PUM2|K562	42
chr1	173865047	173866047	+	XLOC_017263|hela|ENSG00000234741|dwEE	chr1	173865628	173865681	GTF2F1|HepG2	53
chr1	173865047	173866047	+	XLOC_017263|hela|ENSG00000234741|dwEE	chr1	173865352	173865411	PUM2|K562	59
chr1	173865047	173866047	+	XLOC_017263|hela|ENSG00000234741|dwEE	chr1	173865869	173865893	U2AF1|HepG2	24
chr1	173865047	173866047	+	XLOC_017263|hela|ENSG00000234741|dwEE	chr1	173865357	173865421	DHX30|K562	64
chr1	173865047	173866047	+	XLOC_017263|hela|ENSG00000234741|dwEE	chr1	173865168	173865185	DDX55|K562	17
chr1	173865047	173866047	+	XLOC_017263|hela|ENSG00000234741|dwEE	chr1	173865415	173865427	TRA2A|K562	12
chr1	173865047	173866047	+	XLOC_017263|hela|ENSG00000234741|dwEE	chr1	173865519	173865534	SLBP|K562	15
chr1	173865047	173866047	+	XLOC_017263|hela|ENSG00000234741|dwEE	chr1	173865631	173865685	POLR2G|HepG2	54
chr1	173865047	173866047	+	XLOC_017263|hela|ENSG00000234741|dwEE	chr1	173865230	173865284	RBM15|K562	54
chr1	173865047	173866047	+	XLOC_017263|hela|ENSG00000234741|dwEE	chr1	173865970	173865988	SF3A3|HepG2	18
chr1	173865047	173866047	+	XLOC_017263|hela|ENSG00000234741|dwEE	chr1	173865367	173865409	U2AF1|K562	42
chr1	173865047	173866047	+	XLOC_017263|hela|ENSG00000234741|dwEE	chr1	173865358	173865402	CPSF1|HEK293	44
chr1	173865047	173866047	+	XLOC_017263|hela|ENSG00000234741|dwEE	chr1	173865624	173865678	RPS5|K562	54
chr1	173865047	173866047	+	XLOC_017263|hela|ENSG00000234741|dwEE	chr1	173865649	173865656	XRN2|K562	7
chr1	173865047	173866047	+	XLOC_017263|hela|ENSG00000234741|dwEE	chr1	173865353	173865425	SND1|K562	72
chr1	173865047	173866047	+	XLOC_017263|hela|ENSG00000234741|dwEE	chr1	173865623	173865677	HNRNPUL1|K562	54
chr1	173865047	173866047	+	XLOC_017263|hela|ENSG00000234741|dwEE	chr1	173865417	173865428	RBFOX2|K562	11
chr1	173865047	173866047	+	XLOC_017263|hela|ENSG00000234741|dwEE	chr1	173865186	173865199	HNRNPC|HepG2	13
chr1	173865047	173866047	+	XLOC_017263|hela|ENSG00000234741|dwEE	chr1	173865973	173866018	SND1|K562	45
chr1	173865047	173866047	+	XLOC_017263|hela|ENSG00000234741|dwEE	chr1	173865856	173865894	ZNF622|K562	38
chr1	173865047	173866047	+	XLOC_017263|hela|ENSG00000234741|dwEE	chr1	173865624	173865676	NSUN2|K562	52
chr1	173865047	173866047	+	XLOC_017263|hela|ENSG00000234741|dwEE	chr1	173865624	173865686	LSM11|HepG2	62
chr1	173865047	173866047	+	XLOC_017263|hela|ENSG00000234741|dwEE	chr1	173865350	173865405	NSUN2|K562	55
chr1	173865047	173866047	+	XLOC_017263|hela|ENSG00000234741|dwEE	chr1	173865363	173865408	IGF2BP1|K562	45
chr1	173865047	173866047	+	XLOC_017263|hela|ENSG00000234741|dwEE	chr1	173865149	173865163	EFTUD2|K562	14
chr1	173865047	173866047	+	XLOC_017263|hela|ENSG00000234741|dwEE	chr1	173865642	173865649	HNRNPU|K562	7
chr1	173865047	173866047	+	XLOC_017263|hela|ENSG00000234741|dwEE	chr1	173865378	173865411	TROVE2|HepG2	33
chr1	173865047	173866047	+	XLOC_017263|hela|ENSG00000234741|dwEE	chr1	173865964	173866029	LARP7|HepG2	65
chr1	173865047	173866047	+	XLOC_017263|hela|ENSG00000234741|dwEE	chr1	173865856	173865897	U2AF1|HepG2	41
chr1	173865047	173866047	+	XLOC_017263|hela|ENSG00000234741|dwEE	chr1	173865168	173865184	SF3B4|HepG2	16
chr1	173865047	173866047	+	XLOC_017263|hela|ENSG00000234741|dwEE	chr1	173865968	173865976	LARP4|K562	8
chr1	173865047	173866047	+	XLOC_017263|hela|ENSG00000234741|dwEE	chr1	173865244	173865279	DDX42|K562	35
chr1	173865047	173866047	+	XLOC_017263|hela|ENSG00000234741|dwEE	chr1	173865394	173865416	PTBP1|HepG2	22
chr1	173865047	173866047	+	XLOC_017263|hela|ENSG00000234741|dwEE	chr1	173865623	173865676	HNRNPUL1|HepG2	53
chr1	173865047	173866047	+	XLOC_017263|hela|ENSG00000234741|dwEE	chr1	173865156	173865197	DHX30|K562	41
chr1	173865047	173866047	+	XLOC_017263|hela|ENSG00000234741|dwEE	chr1	173865974	173866025	ILF3|K562	51
chr1	173865047	173866047	+	XLOC_017263|hela|ENSG00000234741|dwEE	chr1	173865979	173866028	HNRNPK|HepG2	49
chr1	173865047	173866047	+	XLOC_017263|hela|ENSG00000234741|dwEE	chr1	173865160	173865194	MTPAP|K562	34
chr1	173865047	173866047	+	XLOC_017263|hela|ENSG00000234741|dwEE	chr1	173865965	173866026	RPS5|K562	61
chr1	173865047	173866047	+	XLOC_017263|hela|ENSG00000234741|dwEE	chr1	173865377	173865413	LARP7|HepG2	36
chr1	173865047	173866047	+	XLOC_017263|hela|ENSG00000234741|dwEE	chr1	173865427	173865447	KHSRP|K562	20
chr1	173865047	173866047	+	XLOC_017263|hela|ENSG00000234741|dwEE	chr1	173865415	173865432	TAF15|HepG2	17
chr1	173865047	173866047	+	XLOC_017263|hela|ENSG00000234741|dwEE	chr1	173865388	173865413	EIF3H|HepG2	25
chr1	173865047	173866047	+	XLOC_017263|hela|ENSG00000234741|dwEE	chr1	173865232	173865240	HNRNPA1|K562	8
chr1	173865047	173866047	+	XLOC_017263|hela|ENSG00000234741|dwEE	chr1	173865971	173866022	ILF3|K562	51
chr1	173865047	173866047	+	XLOC_017263|hela|ENSG00000234741|dwEE	chr1	173865639	173865659	BUD13|K562	20
chr1	173865047	173866047	+	XLOC_017263|hela|ENSG00000234741|dwEE	chr1	173865649	173865661	NOLC1|K562	12
chr1	173865047	173866047	+	XLOC_017263|hela|ENSG00000234741|dwEE	chr1	173865168	173865198	DHX30|K562	30
chr1	173865047	173866047	+	XLOC_017263|hela|ENSG00000234741|dwEE	chr1	173865419	173865425	RPS11|K562	6
chr1	173865047	173866047	+	XLOC_017263|hela|ENSG00000234741|dwEE	chr1	173865259	173865270	LARP4|HepG2	11
chr1	173865047	173866047	+	XLOC_017263|hela|ENSG00000234741|dwEE	chr1	173865228	173865231	ZNF622|K562	3
chr1	173865047	173866047	+	XLOC_017263|hela|ENSG00000234741|dwEE	chr1	173865865	173865890	UCHL5|K562	25
chr1	173865047	173866047	+	XLOC_017263|hela|ENSG00000234741|dwEE	chr1	173865986	173866025	RBM22|HepG2	39
chr1	173865047	173866047	+	XLOC_017263|hela|ENSG00000234741|dwEE	chr1	173865256	173865322	SF3B4|K562	66
chr1	173865047	173866047	+	XLOC_017263|hela|ENSG00000234741|dwEE	chr1	173865773	173865797	TARDBP|K562	24
chr1	173865047	173866047	+	XLOC_017263|hela|ENSG00000234741|dwEE	chr1	173865363	173865419	SRSF7|K562	56
chr1	173865047	173866047	+	XLOC_017263|hela|ENSG00000234741|dwEE	chr1	173865639	173865683	U2AF1|HepG2	44
chr1	173865047	173866047	+	XLOC_017263|hela|ENSG00000234741|dwEE	chr1	173865187	173865197	PRPF8|K562	10
chr1	173865047	173866047	+	XLOC_017263|hela|ENSG00000234741|dwEE	chr1	173865982	173866004	CSTF2T|K562	22
chr1	173865047	173866047	+	XLOC_017263|hela|ENSG00000234741|dwEE	chr1	173865152	173865173	POLR2G|HepG2	21
chr1	173865047	173866047	+	XLOC_017263|hela|ENSG00000234741|dwEE	chr1	173865514	173865531	SBDS|K562	17
chr1	173865047	173866047	+	XLOC_017263|hela|ENSG00000234741|dwEE	chr1	173865518	173865534	DDX6|K562	16
chr1	173865047	173866047	+	XLOC_017263|hela|ENSG00000234741|dwEE	chr1	173865966	173866026	FASTKD2|K562	60
chr1	173865047	173866047	+	XLOC_017263|hela|ENSG00000234741|dwEE	chr1	173865856	173865893	ZNF622|K562	37
chr1	173865047	173866047	+	XLOC_017263|hela|ENSG00000234741|dwEE	chr1	173865349	173865418	NPM1|K562	69
chr1	173865047	173866047	+	XLOC_017263|hela|ENSG00000234741|dwEE	chr1	173865152	173865197	PUS1|K562	45
chr1	173865047	173866047	+	XLOC_017263|hela|ENSG00000234741|dwEE	chr1	173865362	173865428	LARP7|K562	66
chr1	173865047	173866047	+	XLOC_017263|hela|ENSG00000234741|dwEE	chr1	173865413	173865420	HNRNPUL1|K562	7
chr1	173865047	173866047	+	XLOC_017263|hela|ENSG00000234741|dwEE	chr1	173865353	173865410	TARDBP|K562	57
chr1	173865047	173866047	+	XLOC_017263|hela|ENSG00000234741|dwEE	chr1	173865496	173865507	SUB1|HepG2	11
chr1	173865047	173866047	+	XLOC_017263|hela|ENSG00000234741|dwEE	chr1	173865856	173865859	IGF2BP1|K562	3
chr1	173865047	173866047	+	XLOC_017263|hela|ENSG00000234741|dwEE	chr1	173865967	173866019	UCHL5|K562	52
chr1	173865047	173866047	+	XLOC_017263|hela|ENSG00000234741|dwEE	chr1	173865167	173865192	NSUN2|K562	25
chr1	173865047	173866047	+	XLOC_017263|hela|ENSG00000234741|dwEE	chr1	173865504	173865546	BUD13|HepG2	42
chr1	173865047	173866047	+	XLOC_017263|hela|ENSG00000234741|dwEE	chr1	173865690	173865743	TARDBP|K562	53
chr1	173865047	173866047	+	XLOC_017263|hela|ENSG00000234741|dwEE	chr1	173865536	173865550	BUD13|K562	14
chr1	173865047	173866047	+	XLOC_017263|hela|ENSG00000234741|dwEE	chr1	173865860	173865890	METAP2|K562	30
chr1	173865047	173866047	+	XLOC_017263|hela|ENSG00000234741|dwEE	chr1	173865263	173865282	AGGF1|K562	19
chr1	173865047	173866047	+	XLOC_017263|hela|ENSG00000234741|dwEE	chr1	173865149	173865196	TIA1|HepG2	47
chr1	173865047	173866047	+	XLOC_017263|hela|ENSG00000234741|dwEE	chr1	173865996	173866027	NOLC1|HepG2	31
chr1	173865047	173866047	+	XLOC_017263|hela|ENSG00000234741|dwEE	chr1	173865424	173865431	TIA1|K562	7
chr1	173865047	173866047	+	XLOC_017263|hela|ENSG00000234741|dwEE	chr1	173865163	173865196	PRPF8|K562	33
chr1	173865047	173866047	+	XLOC_017263|hela|ENSG00000234741|dwEE	chr1	173865350	173865413	GPKOW|K562	63
chr1	173865047	173866047	+	XLOC_017263|hela|ENSG00000234741|dwEE	chr1	173865855	173865867	DDX55|K562	12
chr1	173865047	173866047	+	XLOC_017263|hela|ENSG00000234741|dwEE	chr1	173865348	173865415	SLBP|K562	67
chr1	173865047	173866047	+	XLOC_017263|hela|ENSG00000234741|dwEE	chr1	173865372	173865411	FASTKD2|HepG2	39
chr1	173865047	173866047	+	XLOC_017263|hela|ENSG00000234741|dwEE	chr1	173865355	173865412	HNRNPU|HepG2	57
chr1	173865047	173866047	+	XLOC_017263|hela|ENSG00000234741|dwEE	chr1	173865349	173865412	GNL3|K562	63
chr1	173865047	173866047	+	XLOC_017263|hela|ENSG00000234741|dwEE	chr1	173865965	173865971	TROVE2|HepG2	6
chr1	173865047	173866047	+	XLOC_017263|hela|ENSG00000234741|dwEE	chr1	173865502	173865526	TIA1|K562	24
chr1	173865047	173866047	+	XLOC_017263|hela|ENSG00000234741|dwEE	chr1	173865368	173865421	IGF2BP1|HepG2	53
chr1	173865047	173866047	+	XLOC_017263|hela|ENSG00000234741|dwEE	chr1	173865641	173865675	HNRNPUL1|K562	34
chr1	173865047	173866047	+	XLOC_017263|hela|ENSG00000234741|dwEE	chr1	173865266	173865270	TAF15|K562	4
chr1	173865047	173866047	+	XLOC_017263|hela|ENSG00000234741|dwEE	chr1	173865375	173865415	FTO|K562	40
chr1	173865047	173866047	+	XLOC_017263|hela|ENSG00000234741|dwEE	chr1	173865257	173865282	FAM120A|K562	25
chr1	173865047	173866047	+	XLOC_017263|hela|ENSG00000234741|dwEE	chr1	173865370	173865400	TROVE2|K562	30
chr1	173865047	173866047	+	XLOC_017263|hela|ENSG00000234741|dwEE	chr1	173865514	173865525	UCHL5|K562	11
chr1	173865047	173866047	+	XLOC_017263|hela|ENSG00000234741|dwEE	chr1	173865845	173866002	HNRNPU|HEK293T	157
chr1	173865047	173866047	+	XLOC_017263|hela|ENSG00000234741|dwEE	chr1	173865501	173865536	HNRNPL|K562	35
chr1	173865047	173866047	+	XLOC_017263|hela|ENSG00000234741|dwEE	chr1	173865145	173865182	TIAL1|HeLa	37
chr1	173865047	173866047	+	XLOC_017263|hela|ENSG00000234741|dwEE	chr1	173865627	173865678	MTPAP|K562	51
chr1	173865047	173866047	+	XLOC_017263|hela|ENSG00000234741|dwEE	chr1	173865589	173865642	ZC3H7B|HEK293	53
chr1	173865047	173866047	+	XLOC_017263|hela|ENSG00000234741|dwEE	chr1	173865626	173865676	FKBP4|HepG2	50
chr1	173865047	173866047	+	XLOC_017263|hela|ENSG00000234741|dwEE	chr1	173865362	173865427	IGF2BP3|HepG2	65
chr1	173865047	173866047	+	XLOC_017263|hela|ENSG00000234741|dwEE	chr1	173865845	173866002	NUDT21|HEK293	157
chr1	173865047	173866047	+	XLOC_017263|hela|ENSG00000234741|dwEE	chr1	173865858	173865862	YBX3|K562	4
chr1	173865047	173866047	+	XLOC_017263|hela|ENSG00000234741|dwEE	chr1	173865967	173865969	NOLC1|HepG2	2
chr1	173865047	173866047	+	XLOC_017263|hela|ENSG00000234741|dwEE	chr1	173865990	173866021	LARP4|HepG2	31
chr1	173865047	173866047	+	XLOC_017263|hela|ENSG00000234741|dwEE	chr1	173865168	173865189	NOL12|HepG2	21
chr1	173865047	173866047	+	XLOC_017263|hela|ENSG00000234741|dwEE	chr1	173865966	173866001	RBM22|K562	35
chr1	173865047	173866047	+	XLOC_017263|hela|ENSG00000234741|dwEE	chr1	173865623	173865641	HNRNPUL1|K562	18
chr1	173865047	173866047	+	XLOC_017263|hela|ENSG00000234741|dwEE	chr1	173865871	173865904	SF3B4|HepG2	33
chr1	173865047	173866047	+	XLOC_017263|hela|ENSG00000234741|dwEE	chr1	173865349	173865416	FASTKD2|K562	67
chr1	173865047	173866047	+	XLOC_017263|hela|ENSG00000234741|dwEE	chr1	173865721	173865747	KHSRP|K562	26
chr1	173865047	173866047	+	XLOC_017263|hela|ENSG00000234741|dwEE	chr1	173865228	173865230	DHX30|K562	2
chr1	173865047	173866047	+	XLOC_017263|hela|ENSG00000234741|dwEE	chr1	173865347	173865357	SMNDC1|K562	10
chr1	173865047	173866047	+	XLOC_017263|hela|ENSG00000234741|dwEE	chr1	173865891	173865895	YBX3|K562	4
chr1	173865047	173866047	+	XLOC_017263|hela|ENSG00000234741|dwEE	chr1	173865353	173865411	SMNDC1|HepG2	58
chr1	173865047	173866047	+	XLOC_017263|hela|ENSG00000234741|dwEE	chr1	173865163	173865192	RBM27|K562	29
chr1	173865047	173866047	+	XLOC_017263|hela|ENSG00000234741|dwEE	chr1	173865971	173865989	RBFOX2|K562	18
chr1	173865047	173866047	+	XLOC_017263|hela|ENSG00000234741|dwEE	chr1	173865264	173865282	ZNF622|K562	18
chr1	173865047	173866047	+	XLOC_017263|hela|ENSG00000234741|dwEE	chr1	173865413	173865427	LARP7|HepG2	14
chr1	173865047	173866047	+	XLOC_017263|hela|ENSG00000234741|dwEE	chr1	173865161	173865179	SF3B4|K562	18
chr1	173865047	173866047	+	XLOC_017263|hela|ENSG00000234741|dwEE	chr1	173865967	173866003	DKC1|HepG2	36
chr1	173865047	173866047	+	XLOC_017263|hela|ENSG00000234741|dwEE	chr1	173865415	173865426	FTO|K562	11
chr1	173865047	173866047	+	XLOC_017263|hela|ENSG00000234741|dwEE	chr1	173865133	173865174	DDX42|K562	41
chr1	173865047	173866047	+	XLOC_017263|hela|ENSG00000234741|dwEE	chr1	173865994	173866025	DDX6|HepG2	31
chr1	173865047	173866047	+	XLOC_017263|hela|ENSG00000234741|dwEE	chr1	173865631	173865675	SRSF1|HepG2	44
chr1	173865047	173866047	+	XLOC_017263|hela|ENSG00000234741|dwEE	chr1	173865242	173865312	BUD13|K562	70
chr1	173865047	173866047	+	XLOC_017263|hela|ENSG00000234741|dwEE	chr1	173865156	173865164	CSTF2T|K562	8
chr1	173865047	173866047	+	XLOC_017263|hela|ENSG00000234741|dwEE	chr1	173865359	173865430	UPF1|K562	71
chr1	173865047	173866047	+	XLOC_017263|hela|ENSG00000234741|dwEE	chr1	173865973	173866021	TNRC6A|K562	48
chr1	173865047	173866047	+	XLOC_017263|hela|ENSG00000234741|dwEE	chr1	173865158	173865196	UCHL5|K562	38
chr1	173865047	173866047	+	XLOC_017263|hela|ENSG00000234741|dwEE	chr1	173865394	173865401	SF3B4|K562	7
chr1	173865047	173866047	+	XLOC_017263|hela|ENSG00000234741|dwEE	chr1	173865537	173865547	ZNF622|K562	10
chr1	173865047	173866047	+	XLOC_017263|hela|ENSG00000234741|dwEE	chr1	173865156	173865197	PPIL4|K562	41
chr1	173865047	173866047	+	XLOC_017263|hela|ENSG00000234741|dwEE	chr1	173865633	173865674	RBM15|K562	41
chr1	173865047	173866047	+	XLOC_017263|hela|ENSG00000234741|dwEE	chr1	173865628	173865671	SRSF9|HepG2	43
chr1	173865047	173866047	+	XLOC_017263|hela|ENSG00000234741|dwEE	chr1	173865364	173865410	GTF2F1|HepG2	46
chr1	173865047	173866047	+	XLOC_017263|hela|ENSG00000234741|dwEE	chr1	173865508	173865535	LIN28B|K562	27
chr1	173865047	173866047	+	XLOC_017263|hela|ENSG00000234741|dwEE	chr1	173865185	173865197	DDX55|K562	12
chr1	173865047	173866047	+	XLOC_017263|hela|ENSG00000234741|dwEE	chr1	173865636	173865672	GTF2F1|K562	36
chr1	173865047	173866047	+	XLOC_017263|hela|ENSG00000234741|dwEE	chr1	173865628	173865674	U2AF1|K562	46
chr1	173865047	173866047	+	XLOC_017263|hela|ENSG00000234741|dwEE	chr1	173865617	173865682	RBFOX2|HepG2	65
chr1	173865047	173866047	+	XLOC_017263|hela|ENSG00000234741|dwEE	chr1	173865168	173865196	DDX6|HepG2	28
chr1	173865047	173866047	+	XLOC_017263|hela|ENSG00000234741|dwEE	chr1	173865169	173865192	DDX3X|HepG2	23
chr1	173865047	173866047	+	XLOC_017263|hela|ENSG00000234741|dwEE	chr1	173865882	173865894	CSTF2T|K562	12
chr1	173865047	173866047	+	XLOC_017263|hela|ENSG00000234741|dwEE	chr1	173865965	173865991	YWHAG|K562	26
chr1	173865047	173866047	+	XLOC_017263|hela|ENSG00000234741|dwEE	chr1	173865239	173865260	SRSF1|K562	21
chr1	173865047	173866047	+	XLOC_017263|hela|ENSG00000234741|dwEE	chr1	173865845	173866022	FMR1|HEK293	177
chr1	173865047	173866047	+	XLOC_017263|hela|ENSG00000234741|dwEE	chr1	173865228	173865237	TAF15|K562	9
chr1	173865047	173866047	+	XLOC_017263|hela|ENSG00000234741|dwEE	chr1	173865165	173865186	SF3B4|HepG2	21
chr1	173865047	173866047	+	XLOC_017263|hela|ENSG00000234741|dwEE	chr1	173865625	173865664	FUBP3|HepG2	39
chr1	173865047	173866047	+	XLOC_017263|hela|ENSG00000234741|dwEE	chr1	173865505	173865534	IGF2BP1|K562	29
chr1	173865047	173866047	+	XLOC_017263|hela|ENSG00000234741|dwEE	chr1	173865350	173865423	RBM27|K562	73
chr1	173865047	173866047	+	XLOC_017263|hela|ENSG00000234741|dwEE	chr1	173865389	173865418	PTBP1|K562	29
chr1	173865047	173866047	+	XLOC_017263|hela|ENSG00000234741|dwEE	chr1	173865511	173865536	GEMIN5|K562	25
chr1	173865047	173866047	+	XLOC_017263|hela|ENSG00000234741|dwEE	chr1	173865155	173865171	SF3B1|K562	16
chr1	173865047	173866047	+	XLOC_017263|hela|ENSG00000234741|dwEE	chr1	173865976	173866024	FXR1|K562	48
chr1	173865047	173866047	+	XLOC_017263|hela|ENSG00000234741|dwEE	chr1	173865627	173865686	PTBP1|HepG2	59
chr1	173865047	173866047	+	XLOC_017263|hela|ENSG00000234741|dwEE	chr1	173865969	173866026	AGGF1|HepG2	57
chr1	173865047	173866047	+	XLOC_017263|hela|ENSG00000234741|dwEE	chr1	173865509	173865521	HLTF|K562	12
chr1	173865047	173866047	+	XLOC_017263|hela|ENSG00000234741|dwEE	chr1	173865353	173865417	BUD13|K562	64
chr1	173865047	173866047	+	XLOC_017263|hela|ENSG00000234741|dwEE	chr1	173865860	173865878	TBRG4|K562	18
chr1	173865047	173866047	+	XLOC_017263|hela|ENSG00000234741|dwEE	chr1	173865589	173865642	CPSF3|HEK293	53
chr1	173865047	173866047	+	XLOC_017263|hela|ENSG00000234741|dwEE	chr1	173865351	173865421	AKAP8L|K562	70
chr1	173865047	173866047	+	XLOC_017263|hela|ENSG00000234741|dwEE	chr1	173865635	173865674	TBRG4|K562	39
chr1	173865047	173866047	+	XLOC_017263|hela|ENSG00000234741|dwEE	chr1	173865417	173865432	NOLC1|K562	15
chr1	173865047	173866047	+	XLOC_017263|hela|ENSG00000234741|dwEE	chr1	173865157	173865196	UPF1|K562	39
chr1	173865047	173866047	+	XLOC_017263|hela|ENSG00000234741|dwEE	chr1	173865625	173865672	METAP2|K562	47
chr1	173865047	173866047	+	XLOC_017263|hela|ENSG00000234741|dwEE	chr1	173865253	173865280	ZRANB2|K562	27
chr1	173865047	173866047	+	XLOC_017263|hela|ENSG00000234741|dwEE	chr1	173865625	173865682	XRCC6|HepG2	57
chr1	173865047	173866047	+	XLOC_017263|hela|ENSG00000234741|dwEE	chr1	173865264	173865304	SF3B1|K562	40
chr1	173865047	173866047	+	XLOC_017263|hela|ENSG00000234741|dwEE	chr1	173865153	173865190	CPSF6|K562	37
chr1	173865047	173866047	+	XLOC_017263|hela|ENSG00000234741|dwEE	chr1	173865481	173865502	NUDT21|HEK293	21
chr1	173865047	173866047	+	XLOC_017263|hela|ENSG00000234741|dwEE	chr1	173865845	173866002	LIN28A|HEK293	157
chr1	173865047	173866047	+	XLOC_017263|hela|ENSG00000234741|dwEE	chr1	173865261	173865274	LIN28B|K562	13
chr1	173865047	173866047	+	XLOC_017263|hela|ENSG00000234741|dwEE	chr1	173865476	173865492	NOLC1|K562	16
chr1	173865047	173866047	+	XLOC_017263|hela|ENSG00000234741|dwEE	chr1	173865413	173865441	RBM22|K562	28
chr1	173865047	173866047	+	XLOC_017263|hela|ENSG00000234741|dwEE	chr1	173865153	173865169	METAP2|K562	16
chr1	173865047	173866047	+	XLOC_017263|hela|ENSG00000234741|dwEE	chr1	173865984	173866032	IGF2BP1|HepG2	48
chr1	173865047	173866047	+	XLOC_017263|hela|ENSG00000234741|dwEE	chr1	173865354	173865406	SLTM|HepG2	52
chr1	173865047	173866047	+	XLOC_017263|hela|ENSG00000234741|dwEE	chr1	173865969	173866004	XRN2|HepG2	35
chr1	173865047	173866047	+	XLOC_017263|hela|ENSG00000234741|dwEE	chr1	173865491	173865537	BUD13|K562	46
chr1	173865047	173866047	+	XLOC_017263|hela|ENSG00000234741|dwEE	chr1	173865413	173865424	SRSF9|HepG2	11
chr1	173865047	173866047	+	XLOC_017263|hela|ENSG00000234741|dwEE	chr1	173865537	173865546	SRSF1|K562	9
chr1	173865047	173866047	+	XLOC_017263|hela|ENSG00000234741|dwEE	chr1	173865623	173865674	HNRNPM|HepG2	51
chr1	173865047	173866047	+	XLOC_017263|hela|ENSG00000234741|dwEE	chr1	173865987	173866024	EWSR1|K562	37
chr1	173865047	173866047	+	XLOC_017263|hela|ENSG00000234741|dwEE	chr1	173865360	173865381	AUH|HepG2	21
chr1	173865047	173866047	+	XLOC_017263|hela|ENSG00000234741|dwEE	chr1	173865267	173865279	METAP2|K562	12
chr1	173865047	173866047	+	XLOC_017263|hela|ENSG00000234741|dwEE	chr1	173865228	173865242	YBX3|K562	14
chr1	173865047	173866047	+	XLOC_017263|hela|ENSG00000234741|dwEE	chr1	173865373	173865402	DDX42|K562	29
chr1	173865047	173866047	+	XLOC_017263|hela|ENSG00000234741|dwEE	chr1	173865176	173865186	RPS3|HepG2	10
chr1	173865047	173866047	+	XLOC_017263|hela|ENSG00000234741|dwEE	chr1	173865621	173865669	SRSF7|HepG2	48
chr1	173865047	173866047	+	XLOC_017263|hela|ENSG00000234741|dwEE	chr1	173865966	173866027	RBM5|HepG2	61
chr1	173865047	173866047	+	XLOC_017263|hela|ENSG00000234741|dwEE	chr1	173865625	173865677	ILF3|HepG2	52
chr1	173865047	173866047	+	XLOC_017263|hela|ENSG00000234741|dwEE	chr1	173865228	173865241	PPIG|HepG2	13
chr1	173865047	173866047	+	XLOC_017263|hela|ENSG00000234741|dwEE	chr1	173865519	173865535	DDX55|K562	16
chr1	173865047	173866047	+	XLOC_017263|hela|ENSG00000234741|dwEE	chr1	173865845	173865982	NOP56|HEK293	137
chr1	173865047	173866047	+	XLOC_017263|hela|ENSG00000234741|dwEE	chr1	173865356	173865415	SF3A3|HepG2	59
chr1	173865047	173866047	+	XLOC_017263|hela|ENSG00000234741|dwEE	chr1	173865978	173866026	TAF15|HepG2	48
chr1	173865047	173866047	+	XLOC_017263|hela|ENSG00000234741|dwEE	chr1	173865168	173865194	KHDRBS1|K562	26
chr1	173865047	173866047	+	XLOC_017263|hela|ENSG00000234741|dwEE	chr1	173865982	173866003	CSTF2|HepG2	21
chr1	173865047	173866047	+	XLOC_017263|hela|ENSG00000234741|dwEE	chr1	173865784	173865822	CPSF7|HEK293	38
chr1	173865047	173866047	+	XLOC_017263|hela|ENSG00000234741|dwEE	chr1	173865532	173865545	UCHL5|HepG2	13
chr1	173865047	173866047	+	XLOC_017263|hela|ENSG00000234741|dwEE	chr1	173865415	173865426	LSM11|K562	11
chr1	173865047	173866047	+	XLOC_017263|hela|ENSG00000234741|dwEE	chr1	173865871	173865882	CPSF6|K562	11
chr1	173865047	173866047	+	XLOC_017263|hela|ENSG00000234741|dwEE	chr1	173865914	173865948	GTF2F1|K562	34
chr1	173865047	173866047	+	XLOC_017263|hela|ENSG00000234741|dwEE	chr1	173865262	173865280	RBFOX2|K562	18
chr1	173865047	173866047	+	XLOC_017263|hela|ENSG00000234741|dwEE	chr1	173865151	173865198	BUD13|K562	47
chr1	173865047	173866047	+	XLOC_017263|hela|ENSG00000234741|dwEE	chr1	173865629	173865674	SF3A3|HepG2	45
chr1	173865047	173866047	+	XLOC_017263|hela|ENSG00000234741|dwEE	chr1	173865153	173865197	GRWD1|HepG2	44
chr1	173865047	173866047	+	XLOC_017263|hela|ENSG00000234741|dwEE	chr1	173865228	173865242	UPF1|K562	14
chr1	173865047	173866047	+	XLOC_017263|hela|ENSG00000234741|dwEE	chr1	173865182	173865196	GTF2F1|K562	14
chr1	173865047	173866047	+	XLOC_017263|hela|ENSG00000234741|dwEE	chr1	173865969	173865977	XRCC6|HepG2	8
chr1	173865047	173866047	+	XLOC_017263|hela|ENSG00000234741|dwEE	chr1	173865409	173865430	PRPF8|K562	21
chr1	173865047	173866047	+	XLOC_017263|hela|ENSG00000234741|dwEE	chr1	173865496	173865537	SUB1|HepG2	41
chr1	173865047	173866047	+	XLOC_017263|hela|ENSG00000234741|dwEE	chr1	173865244	173865289	U2AF2|K562	45
chr1	173865047	173866047	+	XLOC_017263|hela|ENSG00000234741|dwEE	chr1	173865977	173866026	HNRNPUL1|K562	49
chr1	173865047	173866047	+	XLOC_017263|hela|ENSG00000234741|dwEE	chr1	173865631	173865655	CSTF2T|K562	24
chr1	173865047	173866047	+	XLOC_017263|hela|ENSG00000234741|dwEE	chr1	173865638	173865687	FUBP3|HepG2	49
chr1	173865047	173866047	+	XLOC_017263|hela|ENSG00000234741|dwEE	chr1	173865993	173866012	ZNF622|K562	19
chr1	173865047	173866047	+	XLOC_017263|hela|ENSG00000234741|dwEE	chr1	173865350	173865409	IGF2BP1|K562	59
chr1	173865047	173866047	+	XLOC_017263|hela|ENSG00000234741|dwEE	chr1	173865355	173865426	FXR1|K562	71
chr1	173865047	173866047	+	XLOC_017263|hela|ENSG00000234741|dwEE	chr1	173865356	173865421	RPS5|HepG2	65
chr1	173865047	173866047	+	XLOC_017263|hela|ENSG00000234741|dwEE	chr1	173865624	173865682	RPS3|K562	58
chr1	173865047	173866047	+	XLOC_017263|hela|ENSG00000234741|dwEE	chr1	173865367	173865377	PRPF8|K562	10
chr1	173865047	173866047	+	XLOC_017263|hela|ENSG00000234741|dwEE	chr1	173865661	173865676	NOLC1|K562	15
chr1	173865047	173866047	+	XLOC_017263|hela|ENSG00000234741|dwEE	chr1	173865273	173865279	YWHAG|K562	6
chr1	173865047	173866047	+	XLOC_017263|hela|ENSG00000234741|dwEE	chr1	173865244	173865285	U2AF2|K562	41
chr1	173865047	173866047	+	XLOC_017263|hela|ENSG00000234741|dwEE	chr1	173865905	173865935	SF3B4|K562	30
chr1	173865047	173866047	+	XLOC_017263|hela|ENSG00000234741|dwEE	chr1	173865236	173865282	SAFB2|K562	46
chr1	173865047	173866047	+	XLOC_017263|hela|ENSG00000234741|dwEE	chr1	173865362	173865413	HNRNPU|K562	51
chr1	173865047	173866047	+	XLOC_017263|hela|ENSG00000234741|dwEE	chr1	173865642	173865674	UPF1|K562	32
chr1	173865047	173866047	+	XLOC_017263|hela|ENSG00000234741|dwEE	chr1	173865968	173866012	DHX30|HepG2	44
chr1	173865047	173866047	+	XLOC_017263|hela|ENSG00000234741|dwEE	chr1	173865153	173865198	EIF3D|HepG2	45
chr1	173865047	173866047	+	XLOC_017263|hela|ENSG00000234741|dwEE	chr1	173865492	173865532	SRSF1|HepG2	40
chr1	173865047	173866047	+	XLOC_017263|hela|ENSG00000234741|dwEE	chr1	173865984	173866024	DDX3X|HepG2	40
chr1	173865047	173866047	+	XLOC_017263|hela|ENSG00000234741|dwEE	chr1	173865754	173865779	HNRNPM|K562	25
chr1	173865047	173866047	+	XLOC_017263|hela|ENSG00000234741|dwEE	chr1	173865967	173866021	MTPAP|K562	54
chr1	173865047	173866047	+	XLOC_017263|hela|ENSG00000234741|dwEE	chr1	173865863	173865894	GRWD1|HepG2	31
chr1	173865047	173866047	+	XLOC_017263|hela|ENSG00000234741|dwEE	chr1	173865352	173865410	SRSF7|HepG2	58
chr1	173865047	173866047	+	XLOC_017263|hela|ENSG00000234741|dwEE	chr1	173865627	173865671	AUH|K562	44
chr1	173865047	173866047	+	XLOC_017263|hela|ENSG00000234741|dwEE	chr1	173865278	173865342	HNRNPF|HEK293T	64
chr1	173865047	173866047	+	XLOC_017263|hela|ENSG00000234741|dwEE	chr1	173865350	173865415	MTPAP|K562	65
chr1	173865047	173866047	+	XLOC_017263|hela|ENSG00000234741|dwEE	chr1	173865163	173865197	EFTUD2|K562	34
chr1	173865047	173866047	+	XLOC_017263|hela|ENSG00000234741|dwEE	chr1	173865509	173865522	TNRC6A|K562	13
chr1	173865047	173866047	+	XLOC_017263|hela|ENSG00000234741|dwEE	chr1	173865348	173865412	GNL3|K562	64
chr1	173865047	173866047	+	XLOC_017263|hela|ENSG00000234741|dwEE	chr1	173865352	173865414	ILF3|K562	62
chr1	173865047	173866047	+	XLOC_017263|hela|ENSG00000234741|dwEE	chr1	173865964	173866028	NSUN2|K562	64
chr1	173865047	173866047	+	XLOC_017263|hela|ENSG00000234741|dwEE	chr1	173865977	173866017	UCHL5|K562	40
chr1	173865047	173866047	+	XLOC_017263|hela|ENSG00000234741|dwEE	chr1	173865933	173865947	TIA1|K562	14
chr1	173865047	173866047	+	XLOC_017263|hela|ENSG00000234741|dwEE	chr1	173865379	173865417	METAP2|K562	38
chr1	173865047	173866047	+	XLOC_017263|hela|ENSG00000234741|dwEE	chr1	173865236	173865283	AARS|K562	47
chr1	173865047	173866047	+	XLOC_017263|hela|ENSG00000234741|dwEE	chr1	173865967	173865978	RBM5|HepG2	11
chr1	173865047	173866047	+	XLOC_017263|hela|ENSG00000234741|dwEE	chr1	173865872	173865885	DDX42|K562	13
chr1	173865047	173866047	+	XLOC_017263|hela|ENSG00000234741|dwEE	chr1	173865625	173865681	BCCIP|HepG2	56
chr1	173865047	173866047	+	XLOC_017263|hela|ENSG00000234741|dwEE	chr1	173865541	173865546	DDX55|K562	5
chr1	173865047	173866047	+	XLOC_017263|hela|ENSG00000234741|dwEE	chr1	173865231	173865242	DDX6|K562	11
chr1	173865047	173866047	+	XLOC_017263|hela|ENSG00000234741|dwEE	chr1	173865624	173865682	NPM1|K562	58
chr1	173865047	173866047	+	XLOC_017263|hela|ENSG00000234741|dwEE	chr1	173865390	173865415	NOLC1|HepG2	25
chr1	173865047	173866047	+	XLOC_017263|hela|ENSG00000234741|dwEE	chr1	173865625	173865633	NOLC1|HepG2	8
chr1	173865047	173866047	+	XLOC_017263|hela|ENSG00000234741|dwEE	chr1	173865623	173865628	NOLC1|HepG2	5
chr1	173865047	173866047	+	XLOC_017263|hela|ENSG00000234741|dwEE	chr1	173865919	173865944	PRPF8|HepG2	25
chr1	173865047	173866047	+	XLOC_017263|hela|ENSG00000234741|dwEE	chr1	173865652	173865659	EWSR1|K562	7
chr1	173865047	173866047	+	XLOC_017263|hela|ENSG00000234741|dwEE	chr1	173865349	173865415	RPS5|K562	66
chr1	173865047	173866047	+	XLOC_017263|hela|ENSG00000234741|dwEE	chr1	173865350	173865359	UCHL5|K562	9
chr1	173865047	173866047	+	XLOC_017263|hela|ENSG00000234741|dwEE	chr1	173865914	173865940	U2AF2|HepG2	26
chr1	173865047	173866047	+	XLOC_017263|hela|ENSG00000234741|dwEE	chr1	173865187	173865197	DGCR8|HepG2	10
chr1	173865047	173866047	+	XLOC_017263|hela|ENSG00000234741|dwEE	chr1	173865358	173865427	RPS11|K562	69
chr1	173865047	173866047	+	XLOC_017263|hela|ENSG00000234741|dwEE	chr1	173865497	173865529	EFTUD2|K562	32
chr1	173865047	173866047	+	XLOC_017263|hela|ENSG00000234741|dwEE	chr1	173865358	173865402	NUDT21|HEK293	44
chr1	173865047	173866047	+	XLOC_017263|hela|ENSG00000234741|dwEE	chr1	173865359	173865394	PTBP1|HepG2	35
chr1	173865047	173866047	+	XLOC_017263|hela|ENSG00000234741|dwEE	chr1	173865243	173865275	SUB1|HepG2	32
chr1	173865047	173866047	+	XLOC_017263|hela|ENSG00000234741|dwEE	chr1	173865353	173865412	LARP7|HepG2	59
chr1	173865047	173866047	+	XLOC_017263|hela|ENSG00000234741|dwEE	chr1	173865627	173865680	TROVE2|K562	53
chr1	173865047	173866047	+	XLOC_017263|hela|ENSG00000234741|dwEE	chr1	173865535	173865539	TIA1|K562	4
chr1	173865047	173866047	+	XLOC_017263|hela|ENSG00000234741|dwEE	chr1	173865629	173865671	TAF15|K562	42
chr1	173865047	173866047	+	XLOC_017263|hela|ENSG00000234741|dwEE	chr1	173865589	173865642	NUDT21|HEK293	53
chr1	173865047	173866047	+	XLOC_017263|hela|ENSG00000234741|dwEE	chr1	173865245	173865282	HNRNPM|K562	37
chr1	173865047	173866047	+	XLOC_017263|hela|ENSG00000234741|dwEE	chr1	173866002	173866008	HNRNPL|K562	6
chr1	173865047	173866047	+	XLOC_017263|hela|ENSG00000234741|dwEE	chr1	173865151	173865198	EFTUD2|K562	47
chr1	173865047	173866047	+	XLOC_017263|hela|ENSG00000234741|dwEE	chr1	173865359	173865450	EFTUD2|K562	91
chr1	173865047	173866047	+	XLOC_017263|hela|ENSG00000234741|dwEE	chr1	173865845	173865982	FXR1|HEK293	137
chr1	173865047	173866047	+	XLOC_017263|hela|ENSG00000234741|dwEE	chr1	173865868	173865873	HNRNPA1|K562	5
chr1	173865047	173866047	+	XLOC_017263|hela|ENSG00000234741|dwEE	chr1	173865990	173866030	PTBP1|HepG2	40
chr1	173865047	173866047	+	XLOC_017263|hela|ENSG00000234741|dwEE	chr1	173865157	173865190	SRSF7|K562	33
chr1	173865047	173866047	+	XLOC_017263|hela|ENSG00000234741|dwEE	chr1	173865186	173865196	TNRC6A|K562	10
chr1	173865047	173866047	+	XLOC_017263|hela|ENSG00000234741|dwEE	chr1	173865358	173865382	AGO2|HEK293S	24
chr1	173865047	173866047	+	XLOC_017263|hela|ENSG00000234741|dwEE	chr1	173865364	173865411	U2AF2|HepG2	47
chr1	173865047	173866047	+	XLOC_017263|hela|ENSG00000234741|dwEE	chr1	173865351	173865411	DDX6|K562	60
chr1	173865047	173866047	+	XLOC_017263|hela|ENSG00000234741|dwEE	chr1	173865166	173865190	NKRF|HepG2	24
chr1	173865047	173866047	+	XLOC_017263|hela|ENSG00000234741|dwEE	chr1	173865636	173865675	AGGF1|HepG2	39
chr1	173865047	173866047	+	XLOC_017263|hela|ENSG00000234741|dwEE	chr1	173865970	173866026	LARP7|K562	56
chr1	173865047	173866047	+	XLOC_017263|hela|ENSG00000234741|dwEE	chr1	173865908	173865952	LARP7|K562	44
chr1	173865047	173866047	+	XLOC_017263|hela|ENSG00000234741|dwEE	chr1	173865630	173865676	RBM27|K562	46
chr1	173865047	173866047	+	XLOC_017263|hela|ENSG00000234741|dwEE	chr1	173865626	173865675	ILF3|HepG2	49
chr1	173865047	173866047	+	XLOC_017263|hela|ENSG00000234741|dwEE	chr1	173865269	173865281	UCHL5|K562	12
chr1	173865047	173866047	+	XLOC_017263|hela|ENSG00000234741|dwEE	chr1	173865862	173865884	SAFB2|K562	22
chr1	173865047	173866047	+	XLOC_017263|hela|ENSG00000234741|dwEE	chr1	173865632	173865675	RBM22|HepG2	43
chr1	173865047	173866047	+	XLOC_017263|hela|ENSG00000234741|dwEE	chr1	173866007	173866014	YWHAG|K562	7
chr1	173865047	173866047	+	XLOC_017263|hela|ENSG00000234741|dwEE	chr1	173865622	173865680	HNRNPUL1|HepG2	58
chr1	173865047	173866047	+	XLOC_017263|hela|ENSG00000234741|dwEE	chr1	173865269	173865322	SF3B4|K562	53
chr1	173865047	173866047	+	XLOC_017263|hela|ENSG00000234741|dwEE	chr1	173865859	173865893	AARS|K562	34
chr1	173865047	173866047	+	XLOC_017263|hela|ENSG00000234741|dwEE	chr1	173865873	173865881	YWHAG|K562	8
chr1	173865047	173866047	+	XLOC_017263|hela|ENSG00000234741|dwEE	chr1	173865970	173866016	DHX30|HepG2	46
chr1	173865047	173866047	+	XLOC_017263|hela|ENSG00000234741|dwEE	chr1	173865624	173865678	RPS5|HepG2	54
chr1	173865047	173866047	+	XLOC_017263|hela|ENSG00000234741|dwEE	chr1	173865401	173865425	SF3B4|K562	24
chr1	173865047	173866047	+	XLOC_017263|hela|ENSG00000234741|dwEE	chr1	173865373	173865417	SRSF1|HepG2	44
chr1	173865047	173866047	+	XLOC_017263|hela|ENSG00000234741|dwEE	chr1	173865156	173865196	LARP4|HepG2	40
chr1	173865047	173866047	+	XLOC_017263|hela|ENSG00000234741|dwEE	chr1	173865977	173866017	XPO5|HepG2	40
chr1	173865047	173866047	+	XLOC_017263|hela|ENSG00000234741|dwEE	chr1	173865933	173865938	SF3B4|K562	5
chr1	173865047	173866047	+	XLOC_017263|hela|ENSG00000234741|dwEE	chr1	173865965	173866017	NPM1|K562	52
chr1	173865047	173866047	+	XLOC_017263|hela|ENSG00000234741|dwEE	chr1	173865976	173866025	DDX3X|HepG2	49
chr1	173865047	173866047	+	XLOC_017263|hela|ENSG00000234741|dwEE	chr1	173865628	173865673	LIN28B|K562	45
chr1	173865047	173866047	+	XLOC_017263|hela|ENSG00000234741|dwEE	chr1	173865980	173866020	RBM15|K562	40
chr1	173865047	173866047	+	XLOC_017263|hela|ENSG00000234741|dwEE	chr1	173865415	173865429	NOLC1|HepG2	14
chr1	173865047	173866047	+	XLOC_017263|hela|ENSG00000234741|dwEE	chr1	173865970	173866014	SF3B4|K562	44
chr1	173865047	173866047	+	XLOC_017263|hela|ENSG00000234741|dwEE	chr1	173865510	173865534	PUS1|K562	24
chr1	173865047	173866047	+	XLOC_017263|hela|ENSG00000234741|dwEE	chr1	173865982	173866022	DROSHA|K562	40
chr1	173865047	173866047	+	XLOC_017263|hela|ENSG00000234741|dwEE	chr1	173865926	173865942	U2AF2|HepG2	16
chr1	173865047	173866047	+	XLOC_017263|hela|ENSG00000234741|dwEE	chr1	173865872	173865906	EFTUD2|K562	34
chr1	173865047	173866047	+	XLOC_017263|hela|ENSG00000234741|dwEE	chr1	173865628	173865655	HNRNPU|K562	27
chr1	173865047	173866047	+	XLOC_017263|hela|ENSG00000234741|dwEE	chr1	173865164	173865194	DDX3X|HepG2	30
chr1	173865047	173866047	+	XLOC_017263|hela|ENSG00000234741|dwEE	chr1	173865361	173865412	XPO5|HepG2	51
chr1	173865047	173866047	+	XLOC_017263|hela|ENSG00000234741|dwEE	chr1	173865982	173866028	HLTF|K562	46
chr1	173865047	173866047	+	XLOC_017263|hela|ENSG00000234741|dwEE	chr1	173865543	173865545	UCHL5|K562	2
chr1	173865047	173866047	+	XLOC_017263|hela|ENSG00000234741|dwEE	chr1	173865984	173866018	ILF3|HepG2	34
chr1	173865047	173866047	+	XLOC_017263|hela|ENSG00000234741|dwEE	chr1	173865349	173865376	LARP4|K562	27
chr1	173865047	173866047	+	XLOC_017263|hela|ENSG00000234741|dwEE	chr1	173865863	173865898	EIF4G2|K562	35
chr1	173865047	173866047	+	XLOC_017263|hela|ENSG00000234741|dwEE	chr1	173865981	173866031	LARP7|K562	50
chr1	173865047	173866047	+	XLOC_017263|hela|ENSG00000234741|dwEE	chr1	173865358	173865402	HNRNPM|HEK293T	44
chr1	173865047	173866047	+	XLOC_017263|hela|ENSG00000234741|dwEE	chr1	173865990	173866018	NPM1|K562	28
chr1	173865047	173866047	+	XLOC_017263|hela|ENSG00000234741|dwEE	chr1	173865985	173866021	XRN2|HepG2	36
chr1	173865047	173866047	+	XLOC_017263|hela|ENSG00000234741|dwEE	chr1	173865352	173865415	BUD13|K562	63
chr1	173865047	173866047	+	XLOC_017263|hela|ENSG00000234741|dwEE	chr1	173865963	173866011	GNL3|K562	48
chr1	173865047	173866047	+	XLOC_017263|hela|ENSG00000234741|dwEE	chr1	173865341	173865425	CSTF2T|K562	84
chr1	173865047	173866047	+	XLOC_017263|hela|ENSG00000234741|dwEE	chr1	173865629	173865678	RBFOX2|K562	49
chr1	173865047	173866047	+	XLOC_017263|hela|ENSG00000234741|dwEE	chr1	173865447	173865463	KHSRP|K562	16
chr1	173865047	173866047	+	XLOC_017263|hela|ENSG00000234741|dwEE	chr1	173865998	173866012	UPF1|K562	14
chr1	173865047	173866047	+	XLOC_017263|hela|ENSG00000234741|dwEE	chr1	173865278	173865282	DDX55|K562	4
chr1	173865047	173866047	+	XLOC_017263|hela|ENSG00000234741|dwEE	chr1	173865253	173865276	AGGF1|K562	23
chr1	173865047	173866047	+	XLOC_017263|hela|ENSG00000234741|dwEE	chr1	173865142	173865172	TIA1|K562	30
chr1	173865047	173866047	+	XLOC_017263|hela|ENSG00000234741|dwEE	chr1	173865982	173866025	LARP7|HepG2	43
chr1	173865047	173866047	+	XLOC_017263|hela|ENSG00000234741|dwEE	chr1	173865150	173865173	SLTM|K562	23
chr1	173865047	173866047	+	XLOC_017263|hela|ENSG00000234741|dwEE	chr1	173865972	173866020	EXOSC5|K562	48
chr1	173865047	173866047	+	XLOC_017263|hela|ENSG00000234741|dwEE	chr1	173865361	173865432	SERBP1|K562	71
chr1	173865047	173866047	+	XLOC_017263|hela|ENSG00000234741|dwEE	chr1	173865168	173865192	PPIG|HepG2	24
chr1	173865047	173866047	+	XLOC_017263|hela|ENSG00000234741|dwEE	chr1	173865859	173865891	GRWD1|HepG2	32
chr1	173865047	173866047	+	XLOC_017263|hela|ENSG00000234741|dwEE	chr1	173865645	173865648	NOLC1|HepG2	3
chr1	173865047	173866047	+	XLOC_017263|hela|ENSG00000234741|dwEE	chr1	173865499	173865541	RBM15|K562	42
chr1	173865047	173866047	+	XLOC_017263|hela|ENSG00000234741|dwEE	chr1	173865677	173865686	DKC1|HepG2	9
chr1	173865047	173866047	+	XLOC_017263|hela|ENSG00000234741|dwEE	chr1	173865364	173865410	YWHAG|K562	46
chr1	173865047	173866047	+	XLOC_017263|hela|ENSG00000234741|dwEE	chr1	173865182	173865195	FXR1|K562	13
chr1	173865047	173866047	+	XLOC_017263|hela|ENSG00000234741|dwEE	chr1	173865981	173866008	SF3B4|K562	27
chr1	173865047	173866047	+	XLOC_017263|hela|ENSG00000234741|dwEE	chr1	173865859	173865863	YBX3|K562	4
chr1	173865047	173866047	+	XLOC_017263|hela|ENSG00000234741|dwEE	chr1	173865978	173866027	RBM5|HepG2	49
chr1	173865047	173866047	+	XLOC_017263|hela|ENSG00000234741|dwEE	chr1	173865845	173866002	IGF2BP1|HEK293	157
chr1	173865047	173866047	+	XLOC_017263|hela|ENSG00000234741|dwEE	chr1	173865627	173865675	HNRNPK|K562	48
chr1	173865047	173866047	+	XLOC_017263|hela|ENSG00000234741|dwEE	chr1	173865968	173866015	GTF2F1|K562	47
chr1	173865047	173866047	+	XLOC_017263|hela|ENSG00000234741|dwEE	chr1	173865628	173865682	ILF3|K562	54
chr1	173865047	173866047	+	XLOC_017263|hela|ENSG00000234741|dwEE	chr1	173865636	173865675	BUD13|HepG2	39
chr1	173865047	173866047	+	XLOC_017263|hela|ENSG00000234741|dwEE	chr1	173865855	173865858	SLBP|K562	3
chr1	173865047	173866047	+	XLOC_017263|hela|ENSG00000234741|dwEE	chr1	173865366	173865418	LARP4|HepG2	52
chr1	173865047	173866047	+	XLOC_017263|hela|ENSG00000234741|dwEE	chr1	173865152	173865162	BUD13|K562	10
chr1	173865047	173866047	+	XLOC_017263|hela|ENSG00000234741|dwEE	chr1	173865146	173865197	BUD13|HepG2	51
chr1	173865047	173866047	+	XLOC_017263|hela|ENSG00000234741|dwEE	chr1	173865916	173865952	CSTF2T|HepG2	36
chr1	173865047	173866047	+	XLOC_017263|hela|ENSG00000234741|dwEE	chr1	173865349	173865415	NPM1|K562	66
chr1	173865047	173866047	+	XLOC_017263|hela|ENSG00000234741|dwEE	chr1	173865356	173865409	TAF15|K562	53
chr1	173865047	173866047	+	XLOC_017263|hela|ENSG00000234741|dwEE	chr1	173865363	173865411	FAM120A|HepG2	48
chr1	173865047	173866047	+	XLOC_017263|hela|ENSG00000234741|dwEE	chr1	173865480	173865492	YBX3|K562	12
chr1	173865047	173866047	+	XLOC_017263|hela|ENSG00000234741|dwEE	chr1	173865357	173865364	SMNDC1|K562	7
chr1	173865047	173866047	+	XLOC_017263|hela|ENSG00000234741|dwEE	chr1	173865640	173865665	PPIG|HepG2	25
chr1	173865047	173866047	+	XLOC_017263|hela|ENSG00000234741|dwEE	chr1	173865253	173865278	DDX24|K562	25
chr1	173865047	173866047	+	XLOC_017263|hela|ENSG00000234741|dwEE	chr1	173865353	173865417	CPSF6|K562	64
chr1	173865047	173866047	+	XLOC_017263|hela|ENSG00000234741|dwEE	chr1	173865627	173865678	SUGP2|HepG2	51
chr1	173865047	173866047	+	XLOC_017263|hela|ENSG00000234741|dwEE	chr1	173865638	173865681	GRSF1|HepG2	43
chr1	173865047	173866047	+	XLOC_017263|hela|ENSG00000234741|dwEE	chr1	173865972	173866009	MTPAP|K562	37
chr1	173865047	173866047	+	XLOC_017263|hela|ENSG00000234741|dwEE	chr1	173865152	173865177	CPSF6|K562	25
chr1	173865047	173866047	+	XLOC_017263|hela|ENSG00000234741|dwEE	chr1	173865621	173865671	SFPQ|HepG2	50
chr1	173865047	173866047	+	XLOC_017263|hela|ENSG00000234741|dwEE	chr1	173865628	173865671	TBRG4|HepG2	43
chr1	173865047	173866047	+	XLOC_017263|hela|ENSG00000234741|dwEE	chr1	173865154	173865162	DDX6|K562	8
chr1	173865047	173866047	+	XLOC_017263|hela|ENSG00000234741|dwEE	chr1	173865175	173865181	TROVE2|K562	6
chr1	173865047	173866047	+	XLOC_017263|hela|ENSG00000234741|dwEE	chr1	173865347	173865410	TBRG4|K562	63
chr1	173865047	173866047	+	XLOC_017263|hela|ENSG00000234741|dwEE	chr1	173865361	173865415	SUPV3L1|HepG2	54
chr1	173865047	173866047	+	XLOC_017263|hela|ENSG00000234741|dwEE	chr1	173865361	173865408	GRSF1|HepG2	47
chr1	173865047	173866047	+	XLOC_017263|hela|ENSG00000234741|dwEE	chr1	173865642	173865677	DKC1|HepG2	35
chr1	173865047	173866047	+	XLOC_017263|hela|ENSG00000234741|dwEE	chr1	173865479	173865533	PRPF8|K562	54
chr1	173865047	173866047	+	XLOC_017263|hela|ENSG00000234741|dwEE	chr1	173865532	173865548	ZRANB2|K562	16
chr1	173865047	173866047	+	XLOC_017263|hela|ENSG00000234741|dwEE	chr1	173865628	173865680	PPIL4|K562	52
chr1	173865047	173866047	+	XLOC_017263|hela|ENSG00000234741|dwEE	chr1	173865622	173865673	SLTM|HepG2	51
chr1	173865047	173866047	+	XLOC_017263|hela|ENSG00000234741|dwEE	chr1	173865994	173866021	SMNDC1|K562	27
chr1	173865047	173866047	+	XLOC_017263|hela|ENSG00000234741|dwEE	chr1	173865512	173865527	DDX3X|K562	15
chr1	173865047	173866047	+	XLOC_017263|hela|ENSG00000234741|dwEE	chr1	173865358	173865378	PTBP1|K562	20
chr1	173865047	173866047	+	XLOC_017263|hela|ENSG00000234741|dwEE	chr1	173865370	173865412	HNRNPA1|HepG2	42
chr1	173865047	173866047	+	XLOC_017263|hela|ENSG00000234741|dwEE	chr1	173865626	173865680	CSTF2|HepG2	54
chr1	173865047	173866047	+	XLOC_017263|hela|ENSG00000234741|dwEE	chr1	173865629	173865668	HNRNPA1|HepG2	39
chr1	173865047	173866047	+	XLOC_017263|hela|ENSG00000234741|dwEE	chr1	173865350	173865413	XRCC6|HepG2	63
chr1	173865047	173866047	+	XLOC_017263|hela|ENSG00000234741|dwEE	chr1	173865905	173865938	DDX59|HepG2	33
chr1	173865047	173866047	+	XLOC_017263|hela|ENSG00000234741|dwEE	chr1	173865349	173865411	HNRNPA1|K562	62
chr1	173865047	173866047	+	XLOC_017263|hela|ENSG00000234741|dwEE	chr1	173865635	173865685	DGCR8|HepG2	50
chr1	173865047	173866047	+	XLOC_017263|hela|ENSG00000234741|dwEE	chr1	173865991	173866025	TROVE2|K562	34
chr1	173865047	173866047	+	XLOC_017263|hela|ENSG00000234741|dwEE	chr1	173865537	173865548	SUB1|HepG2	11
chr1	173865047	173866047	+	XLOC_017263|hela|ENSG00000234741|dwEE	chr1	173865233	173865269	UCHL5|HepG2	36
chr1	173865047	173866047	+	XLOC_017263|hela|ENSG00000234741|dwEE	chr1	173865353	173865415	AARS|K562	62
chr1	173865047	173866047	+	XLOC_017263|hela|ENSG00000234741|dwEE	chr1	173865153	173865198	BUD13|HepG2	45
chr1	173865047	173866047	+	XLOC_017263|hela|ENSG00000234741|dwEE	chr1	173865162	173865200	GEMIN5|K562	38
chr1	173865047	173866047	+	XLOC_017263|hela|ENSG00000234741|dwEE	chr1	173865917	173865940	GTF2F1|HepG2	23
chr1	173865047	173866047	+	XLOC_017263|hela|ENSG00000234741|dwEE	chr1	173865476	173865505	SF3B1|K562	29
chr1	173865047	173866047	+	XLOC_017263|hela|ENSG00000234741|dwEE	chr1	173865509	173865510	FXR2|K562	1
chr1	173865047	173866047	+	XLOC_017263|hela|ENSG00000234741|dwEE	chr1	173865633	173865674	ILF3|K562	41
chr1	173865047	173866047	+	XLOC_017263|hela|ENSG00000234741|dwEE	chr1	173865917	173865941	U2AF1|HepG2	24
chr1	173865047	173866047	+	XLOC_017263|hela|ENSG00000234741|dwEE	chr1	173865624	173865681	NKRF|HepG2	57
chr1	173865047	173866047	+	XLOC_017263|hela|ENSG00000234741|dwEE	chr1	173865623	173865678	LARP7|HepG2	55
chr1	173865047	173866047	+	XLOC_017263|hela|ENSG00000234741|dwEE	chr1	173865357	173865422	HNRNPK|K562	65
chr1	173865047	173866047	+	XLOC_017263|hela|ENSG00000234741|dwEE	chr1	173865463	173865473	KHSRP|K562	10
chr1	173865047	173866047	+	XLOC_017263|hela|ENSG00000234741|dwEE	chr1	173865359	173865378	UCHL5|K562	19
chr1	173865047	173866047	+	XLOC_017263|hela|ENSG00000234741|dwEE	chr1	173865363	173865417	SF3B1|K562	54
chr1	173865047	173866047	+	XLOC_017263|hela|ENSG00000234741|dwEE	chr1	173865977	173865993	NOLC1|HepG2	16
chr1	173865047	173866047	+	XLOC_017263|hela|ENSG00000234741|dwEE	chr1	173865381	173865388	PPIG|HepG2	7
chr1	173865047	173866047	+	XLOC_017263|hela|ENSG00000234741|dwEE	chr1	173865784	173865822	HNRNPA2B1|HEK293T	38
chr1	173865047	173866047	+	XLOC_017263|hela|ENSG00000234741|dwEE	chr1	173865162	173865187	DDX6|K562	25
chr1	173865047	173866047	+	XLOC_017263|hela|ENSG00000234741|dwEE	chr1	173865630	173865671	PPIG|HepG2	41
chr1	173865047	173866047	+	XLOC_017263|hela|ENSG00000234741|dwEE	chr1	173865246	173865274	DDX55|K562	28
chr1	173865047	173866047	+	XLOC_017263|hela|ENSG00000234741|dwEE	chr1	173865514	173865522	PPIL4|K562	8
chr1	173865047	173866047	+	XLOC_017263|hela|ENSG00000234741|dwEE	chr1	173865612	173865677	PCBP2|HepG2	65
chr1	173865047	173866047	+	XLOC_017263|hela|ENSG00000234741|dwEE	chr1	173865966	173866027	RPS11|K562	61
chr1	173865047	173866047	+	XLOC_017263|hela|ENSG00000234741|dwEE	chr1	173865360	173865414	LARP7|K562	54
chr1	173865047	173866047	+	XLOC_017263|hela|ENSG00000234741|dwEE	chr1	173865351	173865376	ZRANB2|K562	25
chr1	173865047	173866047	+	XLOC_017263|hela|ENSG00000234741|dwEE	chr1	173865856	173865896	FAM120A|K562	40
chr1	173865047	173866047	+	XLOC_017263|hela|ENSG00000234741|dwEE	chr1	173865589	173865642	C17orf85|HEK293	53
chr1	173865047	173866047	+	XLOC_017263|hela|ENSG00000234741|dwEE	chr1	173865989	173866026	AKAP8L|K562	37
chr1	173865047	173866047	+	XLOC_017263|hela|ENSG00000234741|dwEE	chr1	173865388	173865415	DKC1|HepG2	27
chr1	173865047	173866047	+	XLOC_017263|hela|ENSG00000234741|dwEE	chr1	173865845	173866022	C17orf85|HEK293	177
chr1	173865047	173866047	+	XLOC_017263|hela|ENSG00000234741|dwEE	chr1	173865916	173865951	HNRNPM|K562	35
chr1	173865047	173866047	+	XLOC_017263|hela|ENSG00000234741|dwEE	chr1	173865164	173865196	MTPAP|K562	32
chr1	173865047	173866047	+	XLOC_017263|hela|ENSG00000234741|dwEE	chr1	173865935	173865938	SF3B4|K562	3
chr1	173865047	173866047	+	XLOC_017263|hela|ENSG00000234741|dwEE	chr1	173865257	173865290	PRPF8|K562	33
chr1	173865047	173866047	+	XLOC_017263|hela|ENSG00000234741|dwEE	chr1	173865151	173865178	XRN2|HepG2	27
chr1	173865047	173866047	+	XLOC_017263|hela|ENSG00000234741|dwEE	chr1	173865242	173865264	ZNF622|K562	22
chr1	173865047	173866047	+	XLOC_017263|hela|ENSG00000234741|dwEE	chr1	173865250	173865279	DDX42|K562	29
chr1	173865047	173866047	+	XLOC_017263|hela|ENSG00000234741|dwEE	chr1	173865633	173865674	EWSR1|K562	41
chr1	173865047	173866047	+	XLOC_017263|hela|ENSG00000234741|dwEE	chr1	173865589	173865642	FMR1|HEK293	53
chr1	173865047	173866047	+	XLOC_017263|hela|ENSG00000234741|dwEE	chr1	173865229	173865274	SAFB2|K562	45
chr1	173865047	173866047	+	XLOC_017263|hela|ENSG00000234741|dwEE	chr1	173865861	173865894	SRSF1|HepG2	33
chr1	173865047	173866047	+	XLOC_017263|hela|ENSG00000234741|dwEE	chr1	173865353	173865417	DDX59|HepG2	64
chr1	173865047	173866047	+	XLOC_017263|hela|ENSG00000234741|dwEE	chr1	173865983	173866014	SMNDC1|K562	31
chr1	173865047	173866047	+	XLOC_017263|hela|ENSG00000234741|dwEE	chr1	173865377	173865410	PRPF8|K562	33
chr1	173865047	173866047	+	XLOC_017263|hela|ENSG00000234741|dwEE	chr1	173865540	173865546	NOLC1|K562	6
chr1	173865047	173866047	+	XLOC_017263|hela|ENSG00000234741|dwEE	chr1	173865373	173865417	NOLC1|K562	44
chr1	173865047	173866047	+	XLOC_017263|hela|ENSG00000234741|dwEE	chr1	173865378	173865416	DKC1|HepG2	38
chr1	173865047	173866047	+	XLOC_017263|hela|ENSG00000234741|dwEE	chr1	173865148	173865194	SAFB2|K562	46
chr1	173865047	173866047	+	XLOC_017263|hela|ENSG00000234741|dwEE	chr1	173865983	173865990	LIN28B|HepG2	7
chr1	173865047	173866047	+	XLOC_017263|hela|ENSG00000234741|dwEE	chr1	173865131	173865194	PRPF8|HepG2	63
chr1	173865047	173866047	+	XLOC_017263|hela|ENSG00000234741|dwEE	chr1	173865634	173865671	XPO5|HepG2	37
chr1	173865047	173866047	+	XLOC_017263|hela|ENSG00000234741|dwEE	chr1	173865248	173865283	DDX6|K562	35
chr1	173865047	173866047	+	XLOC_017263|hela|ENSG00000234741|dwEE	chr1	173865637	173865672	XPO5|HepG2	35
chr1	173865047	173866047	+	XLOC_017263|hela|ENSG00000234741|dwEE	chr1	173865845	173866022	AGO2|HEK293S	177
chr1	173865047	173866047	+	XLOC_017263|hela|ENSG00000234741|dwEE	chr1	173865360	173865416	FXR1|K562	56
chr1	173865047	173866047	+	XLOC_017263|hela|ENSG00000234741|dwEE	chr1	173865718	173865732	KHSRP|K562	14
chr1	173865047	173866047	+	XLOC_017263|hela|ENSG00000234741|dwEE	chr1	173865858	173865896	HNRNPU|K562	38
chr1	173865047	173866047	+	XLOC_017263|hela|ENSG00000234741|dwEE	chr1	173865920	173865945	FXR2|K562	25
chr1	173865047	173866047	+	XLOC_017263|hela|ENSG00000234741|dwEE	chr1	173865967	173866029	KHDRBS1|K562	62
chr1	173865047	173866047	+	XLOC_017263|hela|ENSG00000234741|dwEE	chr1	173865857	173865896	DDX55|K562	39
chr1	173865047	173866047	+	XLOC_017263|hela|ENSG00000234741|dwEE	chr1	173865228	173865251	CPSF6|K562	23
chr1	173865047	173866047	+	XLOC_017263|hela|ENSG00000234741|dwEE	chr1	173865156	173865168	DDX55|K562	12
chr1	173865047	173866047	+	XLOC_017263|hela|ENSG00000234741|dwEE	chr1	173865152	173865185	SUGP2|HepG2	33
chr1	173865047	173866047	+	XLOC_017263|hela|ENSG00000234741|dwEE	chr1	173865380	173865416	RBFOX2|K562	36
chr1	173865047	173866047	+	XLOC_017263|hela|ENSG00000234741|dwEE	chr1	173865845	173866022	AGO2|HEK293	177
chr1	173865047	173866047	+	XLOC_017263|hela|ENSG00000234741|dwEE	chr1	173865417	173865459	PRPF8|HepG2	42
chr1	173865047	173866047	+	XLOC_017263|hela|ENSG00000234741|dwEE	chr1	173865349	173865412	RBM5|HepG2	63
chr1	173865047	173866047	+	XLOC_017263|hela|ENSG00000234741|dwEE	chr1	173865721	173865742	CPSF7|HEK293	21
chr1	173865047	173866047	+	XLOC_017263|hela|ENSG00000234741|dwEE	chr1	173865985	173866029	RPS3|HepG2	44
chr1	173865047	173866047	+	XLOC_017263|hela|ENSG00000234741|dwEE	chr1	173865161	173865194	HNRNPU|HepG2	33
chr1	173865047	173866047	+	XLOC_017263|hela|ENSG00000234741|dwEE	chr1	173865370	173865406	RPS3|HepG2	36
chr1	173865047	173866047	+	XLOC_017263|hela|ENSG00000234741|dwEE	chr1	173865477	173865547	PPIG|HepG2	70
chr1	173865047	173866047	+	XLOC_017263|hela|ENSG00000234741|dwEE	chr1	173865868	173865892	HNRNPA1|K562	24
chr1	173865047	173866047	+	XLOC_017263|hela|ENSG00000234741|dwEE	chr1	173865966	173866032	TARDBP|K562	66
chr1	173865047	173866047	+	XLOC_017263|hela|ENSG00000234741|dwEE	chr1	173865631	173865675	PPIL4|K562	44
chr1	173865047	173866047	+	XLOC_017263|hela|ENSG00000234741|dwEE	chr1	173865995	173866013	LSM11|K562	18
chr1	173865047	173866047	+	XLOC_017263|hela|ENSG00000234741|dwEE	chr1	173865519	173865534	RBM15|K562	15
chr1	173865047	173866047	+	XLOC_017263|hela|ENSG00000234741|dwEE	chr1	173865157	173865194	TAF15|HepG2	37
chr1	173865047	173866047	+	XLOC_017263|hela|ENSG00000234741|dwEE	chr1	173865977	173866019	SUGP2|HepG2	42
chr1	173865047	173866047	+	XLOC_017263|hela|ENSG00000234741|dwEE	chr1	173865262	173865280	LSM11|K562	18
chr1	173865047	173866047	+	XLOC_017263|hela|ENSG00000234741|dwEE	chr1	173865349	173865365	SMNDC1|K562	16
chr1	173865047	173866047	+	XLOC_017263|hela|ENSG00000234741|dwEE	chr1	173865364	173865397	XRN2|HepG2	33
chr1	173865047	173866047	+	XLOC_017263|hela|ENSG00000234741|dwEE	chr1	173865376	173865402	HNRNPL|HepG2	26
chr1	173865047	173866047	+	XLOC_017263|hela|ENSG00000234741|dwEE	chr1	173865360	173865388	HNRNPM|HepG2	28
chr1	173865047	173866047	+	XLOC_017263|hela|ENSG00000234741|dwEE	chr1	173865628	173865676	NONO|K562	48
chr1	173865047	173866047	+	XLOC_017263|hela|ENSG00000234741|dwEE	chr1	173865624	173865682	LSM11|HepG2	58
chr1	173865047	173866047	+	XLOC_017263|hela|ENSG00000234741|dwEE	chr1	173865991	173866026	KHSRP|K562	35
chr1	173865047	173866047	+	XLOC_017263|hela|ENSG00000234741|dwEE	chr1	173865636	173865670	SUPV3L1|HepG2	34
chr1	173865047	173866047	+	XLOC_017263|hela|ENSG00000234741|dwEE	chr1	173865169	173865187	NKRF|HepG2	18
chr1	173865047	173866047	+	XLOC_017263|hela|ENSG00000234741|dwEE	chr1	173865623	173865673	GNL3|K562	50
chr1	173865047	173866047	+	XLOC_017263|hela|ENSG00000234741|dwEE	chr1	173865978	173866018	SRSF1|K562	40
chr1	173865047	173866047	+	XLOC_017263|hela|ENSG00000234741|dwEE	chr1	173865152	173865158	UCHL5|K562	6
chr1	173865047	173866047	+	XLOC_017263|hela|ENSG00000234741|dwEE	chr1	173865632	173865679	FXR1|K562	47
chr1	173865047	173866047	+	XLOC_017263|hela|ENSG00000234741|dwEE	chr1	173865378	173865412	UCHL5|K562	34
chr1	173865047	173866047	+	XLOC_017263|hela|ENSG00000234741|dwEE	chr1	173865626	173865675	HLTF|K562	49
chr1	173865047	173866047	+	XLOC_017263|hela|ENSG00000234741|dwEE	chr1	173865357	173865410	POLR2G|HepG2	53
chr1	173865047	173866047	+	XLOC_017263|hela|ENSG00000234741|dwEE	chr1	173865624	173865676	TRA2A|HepG2	52
chr1	173865047	173866047	+	XLOC_017263|hela|ENSG00000234741|dwEE	chr1	173865623	173865678	SF3B4|K562	55
chr1	173865047	173866047	+	XLOC_017263|hela|ENSG00000234741|dwEE	chr1	173865180	173865196	ZNF622|K562	16
chr1	173865047	173866047	+	XLOC_017263|hela|ENSG00000234741|dwEE	chr1	173865354	173865428	XRCC6|K562	74
chr1	173865047	173866047	+	XLOC_017263|hela|ENSG00000234741|dwEE	chr1	173865349	173865361	SF3B4|K562	12
chr1	173865047	173866047	+	XLOC_017263|hela|ENSG00000234741|dwEE	chr1	173865417	173865429	MTPAP|K562	12
chr1	173865047	173866047	+	XLOC_017263|hela|ENSG00000234741|dwEE	chr1	173865910	173865943	EFTUD2|HepG2	33
chr1	173865047	173866047	+	XLOC_017263|hela|ENSG00000234741|dwEE	chr1	173865628	173865636	NOLC1|HepG2	8
chr1	173865047	173866047	+	XLOC_017263|hela|ENSG00000234741|dwEE	chr1	173865368	173865401	ZNF622|K562	33
chr1	173865047	173866047	+	XLOC_017263|hela|ENSG00000234741|dwEE	chr1	173865418	173865429	PTBP1|K562	11
chr1	173865047	173866047	+	XLOC_017263|hela|ENSG00000234741|dwEE	chr1	173865496	173865537	FASTKD2|HepG2	41
chr1	173865047	173866047	+	XLOC_017263|hela|ENSG00000234741|dwEE	chr1	173865970	173866004	SFPQ|HepG2	34
chr1	173865047	173866047	+	XLOC_017263|hela|ENSG00000234741|dwEE	chr1	173865967	173866001	SLTM|HepG2	34
chr1	173865047	173866047	+	XLOC_017263|hela|ENSG00000234741|dwEE	chr1	173865977	173866021	SBDS|K562	44
chr1	173865047	173866047	+	XLOC_017263|hela|ENSG00000234741|dwEE	chr1	173865625	173865674	LARP4|K562	49
chr1	173865047	173866047	+	XLOC_017263|hela|ENSG00000234741|dwEE	chr1	173865538	173865544	BUD13|HepG2	6
chr1	173865047	173866047	+	XLOC_017263|hela|ENSG00000234741|dwEE	chr1	173865628	173865684	PTBP1|K562	56
chr1	173865047	173866047	+	XLOC_017263|hela|ENSG00000234741|dwEE	chr1	173865365	173865411	HNRNPL|K562	46
chr1	173865047	173866047	+	XLOC_017263|hela|ENSG00000234741|dwEE	chr1	173865351	173865377	UCHL5|K562	26
chr1	173865047	173866047	+	XLOC_017263|hela|ENSG00000234741|dwEE	chr1	173865365	173865410	ZNF622|K562	45
chr1	173865047	173866047	+	XLOC_017263|hela|ENSG00000234741|dwEE	chr1	173865855	173865931	EFTUD2|HepG2	76
chr1	173865047	173866047	+	XLOC_017263|hela|ENSG00000234741|dwEE	chr1	173865361	173865428	FUBP3|HepG2	67
chr1	173865047	173866047	+	XLOC_017263|hela|ENSG00000234741|dwEE	chr1	173865155	173865185	LSM11|K562	30
chr1	173865047	173866047	+	XLOC_017263|hela|ENSG00000234741|dwEE	chr1	173865921	173865933	TAF15|K562	12
chr1	173865047	173866047	+	XLOC_017263|hela|ENSG00000234741|dwEE	chr1	173865171	173865196	SF3B1|K562	25
chr1	173865047	173866047	+	XLOC_017263|hela|ENSG00000234741|dwEE	chr1	173865252	173865285	PRPF8|K562	33
chr1	173865047	173866047	+	XLOC_017263|hela|ENSG00000234741|dwEE	chr1	173865375	173865413	SRSF1|HepG2	38
chr1	173865047	173866047	+	XLOC_017263|hela|ENSG00000234741|dwEE	chr1	173865634	173865671	IGF2BP3|HepG2	37
chr1	173865047	173866047	+	XLOC_017263|hela|ENSG00000234741|dwEE	chr1	173866019	173866027	PTBP1|K562	8
chr1	173865047	173866047	+	XLOC_017263|hela|ENSG00000234741|dwEE	chr1	173865270	173865282	PPIG|HepG2	12
chr1	173865047	173866047	+	XLOC_017263|hela|ENSG00000234741|dwEE	chr1	173865509	173865532	LARP4|HepG2	23
chr1	173865047	173866047	+	XLOC_017263|hela|ENSG00000234741|dwEE	chr1	173865477	173865546	GRWD1|HepG2	69
chr1	173865047	173866047	+	XLOC_017263|hela|ENSG00000234741|dwEE	chr1	173865845	173866002	AGO2|HEK293	157
chr1	173865047	173866047	+	XLOC_017263|hela|ENSG00000234741|dwEE	chr1	173865148	173865178	IGF2BP3|HepG2	30
chr1	173865047	173866047	+	XLOC_017263|hela|ENSG00000234741|dwEE	chr1	173865862	173865893	RBM22|HepG2	31
chr1	173865047	173866047	+	XLOC_017263|hela|ENSG00000234741|dwEE	chr1	173865238	173865282	IGF2BP2|K562	44
chr1	173865047	173866047	+	XLOC_017263|hela|ENSG00000234741|dwEE	chr1	173865845	173865982	TIAL1|HeLa	137
chr1	173865047	173866047	+	XLOC_017263|hela|ENSG00000234741|dwEE	chr1	173865172	173865190	TIA1|K562	18
chr1	173865047	173866047	+	XLOC_017263|hela|ENSG00000234741|dwEE	chr1	173865153	173865198	UCHL5|HepG2	45
chr1	173865047	173866047	+	XLOC_017263|hela|ENSG00000234741|dwEE	chr1	173865254	173865263	YBX3|K562	9
chr1	173865047	173866047	+	XLOC_017263|hela|ENSG00000234741|dwEE	chr1	173865623	173865681	LARP7|HepG2	58
chr1	173865047	173866047	+	XLOC_017263|hela|ENSG00000234741|dwEE	chr1	173865351	173865405	FAM120A|K562	54
chr1	173865047	173866047	+	XLOC_017263|hela|ENSG00000234741|dwEE	chr1	173865481	173865502	CPSF7|HEK293	21
chr1	173865047	173866047	+	XLOC_017263|hela|ENSG00000234741|dwEE	chr1	173865156	173865198	SF3B1|K562	42
chr1	173865047	173866047	+	XLOC_017263|hela|ENSG00000234741|dwEE	chr1	173865358	173865418	TAF15|K562	60
chr1	173865047	173866047	+	XLOC_017263|hela|ENSG00000234741|dwEE	chr1	173865861	173865891	IGF2BP1|K562	30
chr1	173865047	173866047	+	XLOC_017263|hela|ENSG00000234741|dwEE	chr1	173865911	173865930	SF3A3|HepG2	19
chr1	173865047	173866047	+	XLOC_017263|hela|ENSG00000234741|dwEE	chr1	173865535	173865541	DDX55|K562	6
chr1	173865047	173866047	+	XLOC_017263|hela|ENSG00000234741|dwEE	chr1	173865358	173865411	NONO|K562	53
chr1	173865047	173866047	+	XLOC_017263|hela|ENSG00000234741|dwEE	chr1	173865161	173865196	FAM120A|K562	35
chr1	173865047	173866047	+	XLOC_017263|hela|ENSG00000234741|dwEE	chr1	173865498	173865535	EIF4G1|K562	37
chr1	173865047	173866047	+	XLOC_017263|hela|ENSG00000234741|dwEE	chr1	173865632	173865673	TBRG4|K562	41
chr1	173865047	173866047	+	XLOC_017263|hela|ENSG00000234741|dwEE	chr1	173865357	173865364	HNRNPA1|HepG2	7
chr1	173865047	173866047	+	XLOC_017263|hela|ENSG00000234741|dwEE	chr1	173865637	173865677	RBM22|HepG2	40
chr1	173865047	173866047	+	XLOC_017263|hela|ENSG00000234741|dwEE	chr1	173865971	173866013	AARS|K562	42
chr1	173865047	173866047	+	XLOC_017263|hela|ENSG00000234741|dwEE	chr1	173865347	173865413	HNRNPUL1|K562	66
chr1	173865047	173866047	+	XLOC_017263|hela|ENSG00000234741|dwEE	chr1	173865863	173865892	MTPAP|K562	29
chr1	173865047	173866047	+	XLOC_017263|hela|ENSG00000234741|dwEE	chr1	173865963	173865973	SMNDC1|K562	10
chr1	173865047	173866047	+	XLOC_017263|hela|ENSG00000234741|dwEE	chr1	173865845	173866002	ZC3H7B|HEK293	157
chr1	173865047	173866047	+	XLOC_017263|hela|ENSG00000234741|dwEE	chr1	173865365	173865409	LIN28B|HepG2	44
chr1	173865047	173866047	+	XLOC_017263|hela|ENSG00000234741|dwEE	chr1	173865420	173865426	PPIL4|K562	6
chr1	173865047	173866047	+	XLOC_017263|hela|ENSG00000234741|dwEE	chr1	173865857	173865880	DDX55|HepG2	23
chr1	173865047	173866047	+	XLOC_017263|hela|ENSG00000234741|dwEE	chr1	173865526	173865556	GPKOW|K562	30
chr1	173865047	173866047	+	XLOC_017263|hela|ENSG00000234741|dwEE	chr1	173865416	173865426	RBFOX2|K562	10
chr1	173865047	173866047	+	XLOC_017263|hela|ENSG00000234741|dwEE	chr1	173865978	173865987	UPF1|K562	9
chr1	173865047	173866047	+	XLOC_017263|hela|ENSG00000234741|dwEE	chr1	173865155	173865193	PUS1|K562	38
chr1	173865047	173866047	+	XLOC_017263|hela|ENSG00000234741|dwEE	chr1	173865993	173866014	FASTKD2|HepG2	21
chr1	173865047	173866047	+	XLOC_017263|hela|ENSG00000234741|dwEE	chr1	173865625	173865678	SND1|HepG2	53
chr1	173865047	173866047	+	XLOC_017263|hela|ENSG00000234741|dwEE	chr1	173865358	173865402	CPSF4|HEK293	44
chr1	173865047	173866047	+	XLOC_017263|hela|ENSG00000234741|dwEE	chr1	173865376	173865412	LARP4|K562	36
chr1	173865047	173866047	+	XLOC_017263|hela|ENSG00000234741|dwEE	chr1	173865972	173866016	SLBP|K562	44
chr1	173865047	173866047	+	XLOC_017263|hela|ENSG00000234741|dwEE	chr1	173865854	173865905	PRPF8|K562	51
chr1	173865047	173866047	+	XLOC_017263|hela|ENSG00000234741|dwEE	chr1	173865353	173865428	AKAP8L|K562	75
chr1	173865047	173866047	+	XLOC_017263|hela|ENSG00000234741|dwEE	chr1	173865358	173865408	RBFOX2|HepG2	50
chr1	173865047	173866047	+	XLOC_017263|hela|ENSG00000234741|dwEE	chr1	173865351	173865389	PTBP1|K562	38
chr1	173865047	173866047	+	XLOC_017263|hela|ENSG00000234741|dwEE	chr1	173865635	173865654	SF3B4|HepG2	19
chr1	173865047	173866047	+	XLOC_017263|hela|ENSG00000234741|dwEE	chr1	173865969	173866012	LSM11|K562	43
chr1	173865047	173866047	+	XLOC_017263|hela|ENSG00000234741|dwEE	chr1	173865151	173865192	EIF3H|HepG2	41
chr1	173865047	173866047	+	XLOC_017263|hela|ENSG00000234741|dwEE	chr1	173865646	173865670	NCBP2|K562	24
chr1	173865047	173866047	+	XLOC_017263|hela|ENSG00000234741|dwEE	chr1	173865962	173866013	NONO|K562	51
chr1	173865047	173866047	+	XLOC_017263|hela|ENSG00000234741|dwEE	chr1	173865259	173865299	BUD13|HepG2	40
chr1	173865047	173866047	+	XLOC_017263|hela|ENSG00000234741|dwEE	chr1	173865162	173865197	FASTKD2|HepG2	35
chr1	173865047	173866047	+	XLOC_017263|hela|ENSG00000234741|dwEE	chr1	173865357	173865405	XRN2|HepG2	48
chr1	173865047	173866047	+	XLOC_017263|hela|ENSG00000234741|dwEE	chr1	173865414	173865428	HNRNPUL1|K562	14
chr1	173865047	173866047	+	XLOC_017263|hela|ENSG00000234741|dwEE	chr1	173865845	173866002	CSTF2|HeLa	157
chr1	173865047	173866047	+	XLOC_017263|hela|ENSG00000234741|dwEE	chr1	173865382	173865421	HNRNPM|HepG2	39
chr1	173865047	173866047	+	XLOC_017263|hela|ENSG00000234741|dwEE	chr1	173865152	173865161	DROSHA|K562	9
chr1	173865047	173866047	+	XLOC_017263|hela|ENSG00000234741|dwEE	chr1	173865238	173865278	DDX55|K562	40
chr1	173865047	173866047	+	XLOC_017263|hela|ENSG00000234741|dwEE	chr1	173865352	173865411	LIN28B|K562	59
chr1	173865047	173866047	+	XLOC_017263|hela|ENSG00000234741|dwEE	chr1	173865973	173866026	PCBP2|HepG2	53
chr1	173865047	173866047	+	XLOC_017263|hela|ENSG00000234741|dwEE	chr1	173865350	173865417	MTPAP|K562	67
chr1	173865047	173866047	+	XLOC_017263|hela|ENSG00000234741|dwEE	chr1	173865974	173866026	SBDS|K562	52
chr1	173865047	173866047	+	XLOC_017263|hela|ENSG00000234741|dwEE	chr1	173865245	173865282	LIN28B|K562	37
chr1	173865047	173866047	+	XLOC_017263|hela|ENSG00000234741|dwEE	chr1	173865648	173865689	SERBP1|K562	41
chr1	173865047	173866047	+	XLOC_017263|hela|ENSG00000234741|dwEE	chr1	173865630	173865674	SRSF1|K562	44
chr1	173865047	173866047	+	XLOC_017263|hela|ENSG00000234741|dwEE	chr1	173865975	173866028	RPS11|K562	53
chr1	173865047	173866047	+	XLOC_017263|hela|ENSG00000234741|dwEE	chr1	173865361	173865404	DDX6|HepG2	43
chr1	173865047	173866047	+	XLOC_017263|hela|ENSG00000234741|dwEE	chr1	173865153	173865199	EFTUD2|HepG2	46
chr1	173865047	173866047	+	XLOC_017263|hela|ENSG00000234741|dwEE	chr1	173865970	173865978	SRSF1|K562	8
chr1	173865047	173866047	+	XLOC_017263|hela|ENSG00000234741|dwEE	chr1	173865380	173865384	SMNDC1|K562	4
chr1	173865047	173866047	+	XLOC_017263|hela|ENSG00000234741|dwEE	chr1	173865154	173865176	CSTF2T|HepG2	22
chr1	173865047	173866047	+	XLOC_017263|hela|ENSG00000234741|dwEE	chr1	173865260	173865275	SBDS|K562	15
chr1	173865047	173866047	+	XLOC_017263|hela|ENSG00000234741|dwEE	chr1	173865366	173865425	DGCR8|HepG2	59
chr1	173865047	173866047	+	XLOC_017263|hela|ENSG00000234741|dwEE	chr1	173865154	173865187	HNRNPL|HepG2	33
chr1	173865047	173866047	+	XLOC_017263|hela|ENSG00000234741|dwEE	chr1	173865418	173865425	TROVE2|K562	7
chr1	173865047	173866047	+	XLOC_017263|hela|ENSG00000234741|dwEE	chr1	173865965	173866014	QKI|K562	49
chr1	173865047	173866047	+	XLOC_017263|hela|ENSG00000234741|dwEE	chr1	173865155	173865196	RBM15|K562	41
chr1	173865047	173866047	+	XLOC_017263|hela|ENSG00000234741|dwEE	chr1	173865272	173865276	SND1|K562	4
chr1	173865047	173866047	+	XLOC_017263|hela|ENSG00000234741|dwEE	chr1	173865481	173865502	TIAL1|HeLa	21
chr1	173865047	173866047	+	XLOC_017263|hela|ENSG00000234741|dwEE	chr1	173865499	173865517	EFTUD2|HepG2	18
chr1	173865047	173866047	+	XLOC_017263|hela|ENSG00000234741|dwEE	chr1	173865186	173865195	NOLC1|K562	9
chr1	173865047	173866047	+	XLOC_017263|hela|ENSG00000234741|dwEE	chr1	173865228	173865281	GRWD1|HepG2	53
chr1	173865047	173866047	+	XLOC_017263|hela|ENSG00000234741|dwEE	chr1	173865380	173865417	HNRNPK|K562	37
chr1	173865047	173866047	+	XLOC_017263|hela|ENSG00000234741|dwEE	chr1	173865971	173866001	HNRNPUL1|HepG2	30
chr1	173865047	173866047	+	XLOC_017263|hela|ENSG00000234741|dwEE	chr1	173865994	173866026	NOLC1|HepG2	32
chr1	173865047	173866047	+	XLOC_017263|hela|ENSG00000234741|dwEE	chr1	173865162	173865189	BUD13|K562	27
chr1	173865047	173866047	+	XLOC_017263|hela|ENSG00000234741|dwEE	chr1	173865628	173865683	TAF15|HepG2	55
chr1	173865047	173866047	+	XLOC_017263|hela|ENSG00000234741|dwEE	chr1	173865274	173865282	DDX55|K562	8
chr1	173865047	173866047	+	XLOC_017263|hela|ENSG00000234741|dwEE	chr1	173865643	173865672	SUPV3L1|HepG2	29
chr1	173865047	173866047	+	XLOC_017263|hela|ENSG00000234741|dwEE	chr1	173865497	173865507	YBX3|K562	10
chr1	173865047	173866047	+	XLOC_017263|hela|ENSG00000234741|dwEE	chr1	173865240	173865283	PPIG|HepG2	43
chr1	173865047	173866047	+	XLOC_017263|hela|ENSG00000234741|dwEE	chr1	173865238	173865284	SRSF1|HepG2	46
chr1	173865047	173866047	+	XLOC_017263|hela|ENSG00000234741|dwEE	chr1	173865504	173865514	ZNF622|K562	10
chr1	173865047	173866047	+	XLOC_017263|hela|ENSG00000234741|dwEE	chr1	173865973	173866015	TBRG4|K562	42
chr1	173865047	173866047	+	XLOC_017263|hela|ENSG00000234741|dwEE	chr1	173865869	173865946	XRN2|HepG2	77
chr1	173865047	173866047	+	XLOC_017263|hela|ENSG00000234741|dwEE	chr1	173865415	173865426	TROVE2|HepG2	11
chr1	173865047	173866047	+	XLOC_017263|hela|ENSG00000234741|dwEE	chr1	173865994	173866018	DGCR8|K562	24
chr1	173865047	173866047	+	XLOC_017263|hela|ENSG00000234741|dwEE	chr1	173865968	173866027	TRA2A|K562	59
chr1	173865047	173866047	+	XLOC_017263|hela|ENSG00000234741|dwEE	chr1	173865628	173865687	RPS3|HepG2	59
chr1	173865047	173866047	+	XLOC_017263|hela|ENSG00000234741|dwEE	chr1	173865905	173865935	PRPF8|K562	30
chr1	173865047	173866047	+	XLOC_017263|hela|ENSG00000234741|dwEE	chr1	173865228	173865240	ZNF622|K562	12
chr1	173865047	173866047	+	XLOC_017263|hela|ENSG00000234741|dwEE	chr1	173865992	173866014	FAM120A|HepG2	22
chr1	173865047	173866047	+	XLOC_017263|hela|ENSG00000234741|dwEE	chr1	173865157	173865179	CDC40|HepG2	22
chr1	173865047	173866047	+	XLOC_017263|hela|ENSG00000234741|dwEE	chr1	173865506	173865536	NOLC1|K562	30
chr1	173865047	173866047	+	XLOC_017263|hela|ENSG00000234741|dwEE	chr1	173865169	173865187	METAP2|K562	18
chr1	173865047	173866047	+	XLOC_017263|hela|ENSG00000234741|dwEE	chr1	173865870	173865887	DDX55|HepG2	17
chr1	173865047	173866047	+	XLOC_017263|hela|ENSG00000234741|dwEE	chr1	173865170	173865180	TBRG4|K562	10
chr1	173865047	173866047	+	XLOC_017263|hela|ENSG00000234741|dwEE	chr1	173865887	173865905	GPKOW|K562	18
chr1	173865047	173866047	+	XLOC_017263|hela|ENSG00000234741|dwEE	chr1	173865351	173865376	TRA2A|HepG2	25
chr1	173865047	173866047	+	XLOC_017263|hela|ENSG00000234741|dwEE	chr1	173865463	173865479	PRPF8|K562	16
chr1	173865047	173866047	+	XLOC_017263|hela|ENSG00000234741|dwEE	chr1	173865149	173865185	EIF4G2|K562	36
chr1	173865047	173866047	+	XLOC_017263|hela|ENSG00000234741|dwEE	chr1	173865641	173865676	AGGF1|K562	35
chr1	173865047	173866047	+	XLOC_017263|hela|ENSG00000234741|dwEE	chr1	173865636	173865673	GTF2F1|K562	37
chr1	173865047	173866047	+	XLOC_017263|hela|ENSG00000234741|dwEE	chr1	173865630	173865678	TNRC6A|K562	48
chr1	173865047	173866047	+	XLOC_017263|hela|ENSG00000234741|dwEE	chr1	173865187	173865195	UCHL5|K562	8
chr1	173865047	173866047	+	XLOC_017263|hela|ENSG00000234741|dwEE	chr1	173865227	173865243	RBM15|K562	16
chr1	173865047	173866047	+	XLOC_017263|hela|ENSG00000234741|dwEE	chr1	173865363	173865414	ILF3|HepG2	51
chr1	173865047	173866047	+	XLOC_017263|hela|ENSG00000234741|dwEE	chr1	173865167	173865195	XPO5|HepG2	28
chr1	173865047	173866047	+	XLOC_017263|hela|ENSG00000234741|dwEE	chr1	173865979	173866026	SND1|HepG2	47
chr1	173865047	173866047	+	XLOC_017263|hela|ENSG00000234741|dwEE	chr1	173865139	173865190	FXR2|K562	51
chr1	173865047	173866047	+	XLOC_017263|hela|ENSG00000234741|dwEE	chr1	173865412	173865431	RBM22|HepG2	19
chr1	173865047	173866047	+	XLOC_017263|hela|ENSG00000234741|dwEE	chr1	173865624	173865676	SMNDC1|HepG2	52
chr1	173865047	173866047	+	XLOC_017263|hela|ENSG00000234741|dwEE	chr1	173865657	173865721	KHSRP|K562	64
chr1	173865047	173866047	+	XLOC_017263|hela|ENSG00000234741|dwEE	chr1	173865164	173865192	DDX59|HepG2	28
chr1	173865047	173866047	+	XLOC_017263|hela|ENSG00000234741|dwEE	chr1	173865134	173865195	XRN2|K562	61
chr1	173865047	173866047	+	XLOC_017263|hela|ENSG00000234741|dwEE	chr1	173865362	173865379	AUH|HepG2	17
chr1	173865047	173866047	+	XLOC_017263|hela|ENSG00000234741|dwEE	chr1	173865365	173865427	AUH|K562	62
chr1	173865047	173866047	+	XLOC_017263|hela|ENSG00000234741|dwEE	chr1	173865980	173866025	U2AF1|HepG2	45
chr1	173865047	173866047	+	XLOC_017263|hela|ENSG00000234741|dwEE	chr1	173865497	173865531	SRSF1|K562	34
chr1	173865047	173866047	+	XLOC_017263|hela|ENSG00000234741|dwEE	chr1	173865162	173865197	SF3B4|K562	35
chr1	173865047	173866047	+	XLOC_017263|hela|ENSG00000234741|dwEE	chr1	173865521	173865555	U2AF2|HepG2	34
chr1	173865047	173866047	+	XLOC_017263|hela|ENSG00000234741|dwEE	chr1	173865728	173865749	ILF3|K562	21
chr1	173865047	173866047	+	XLOC_017263|hela|ENSG00000234741|dwEE	chr1	173865888	173865891	YBX3|K562	3
chr1	173865047	173866047	+	XLOC_017263|hela|ENSG00000234741|dwEE	chr1	173865982	173866013	SRSF9|HepG2	31
chr1	173865047	173866047	+	XLOC_017263|hela|ENSG00000234741|dwEE	chr1	173865623	173865677	EXOSC5|K562	54
chr1	173865047	173866047	+	XLOC_017263|hela|ENSG00000234741|dwEE	chr1	173865968	173866025	SMNDC1|HepG2	57
chr1	173865047	173866047	+	XLOC_017263|hela|ENSG00000234741|dwEE	chr1	173865989	173866000	U2AF1|K562	11
chr1	173865047	173866047	+	XLOC_017263|hela|ENSG00000234741|dwEE	chr1	173865160	173865187	DGCR8|HepG2	27
chr1	173865047	173866047	+	XLOC_017263|hela|ENSG00000234741|dwEE	chr1	173865355	173865424	RPS3|K562	69
chr1	173865047	173866047	+	XLOC_017263|hela|ENSG00000234741|dwEE	chr1	173865845	173866022	DGCR8|HEK293T	177
chr1	173865047	173866047	+	XLOC_017263|hela|ENSG00000234741|dwEE	chr1	173865390	173865395	EIF4G2|K562	5
chr1	173865047	173866047	+	XLOC_017263|hela|ENSG00000234741|dwEE	chr1	173865985	173866021	HNRNPUL1|HepG2	36
chr1	173865047	173866047	+	XLOC_017263|hela|ENSG00000234741|dwEE	chr1	173865661	173865667	GEMIN5|K562	6
chr1	173865047	173866047	+	XLOC_017263|hela|ENSG00000234741|dwEE	chr1	173865976	173866022	EIF3D|HepG2	46
chr1	173865047	173866047	+	XLOC_017263|hela|ENSG00000234741|dwEE	chr1	173865864	173865891	TAF15|K562	27
chr1	173865047	173866047	+	XLOC_017263|hela|ENSG00000234741|dwEE	chr1	173865349	173865378	TROVE2|HepG2	29
chr1	173865047	173866047	+	XLOC_017263|hela|ENSG00000234741|dwEE	chr1	173865985	173866026	RBFOX2|HepG2	41
chr1	173865047	173866047	+	XLOC_017263|hela|ENSG00000234741|dwEE	chr1	173865411	173865428	SMNDC1|K562	17
chr1	173865047	173866047	+	XLOC_017263|hela|ENSG00000234741|dwEE	chr1	173865166	173865193	DDX59|HepG2	27
chr1	173865047	173866047	+	XLOC_017263|hela|ENSG00000234741|dwEE	chr1	173865628	173865678	PUM2|K562	50
chr1	173865047	173866047	+	XLOC_017263|hela|ENSG00000234741|dwEE	chr1	173865864	173865890	RBM15|HepG2	26
chr1	173865047	173866047	+	XLOC_017263|hela|ENSG00000234741|dwEE	chr1	173865357	173865426	DDX59|HepG2	69
chr1	173865047	173866047	+	XLOC_017263|hela|ENSG00000234741|dwEE	chr1	173865231	173865242	ZNF622|K562	11
chr1	173865047	173866047	+	XLOC_017263|hela|ENSG00000234741|dwEE	chr1	173865977	173866030	HLTF|K562	53
chr1	173865047	173866047	+	XLOC_017263|hela|ENSG00000234741|dwEE	chr1	173865899	173865936	TAF15|K562	37
chr1	173865047	173866047	+	XLOC_017263|hela|ENSG00000234741|dwEE	chr1	173865535	173865547	PPIG|HepG2	12
chr1	173865047	173866047	+	XLOC_017263|hela|ENSG00000234741|dwEE	chr1	173865470	173865478	SUB1|HepG2	8
chr1	173865047	173866047	+	XLOC_017263|hela|ENSG00000234741|dwEE	chr1	173865634	173865674	GPKOW|K562	40
chr1	173865047	173866047	+	XLOC_017263|hela|ENSG00000234741|dwEE	chr1	173865368	173865408	DDX55|K562	40
chr1	173865047	173866047	+	XLOC_017263|hela|ENSG00000234741|dwEE	chr1	173865633	173865679	RBM15|HepG2	46
chr1	173865047	173866047	+	XLOC_017263|hela|ENSG00000234741|dwEE	chr1	173865855	173865858	YBX3|K562	3
chr1	173865047	173866047	+	XLOC_017263|hela|ENSG00000234741|dwEE	chr1	173865856	173865864	RBM15|K562	8
chr1	173865047	173866047	+	XLOC_017263|hela|ENSG00000234741|dwEE	chr1	173865885	173865898	PRPF8|HepG2	13
chr1	173865047	173866047	+	XLOC_017263|hela|ENSG00000234741|dwEE	chr1	173865641	173865670	UPF1|K562	29
chr1	173865047	173866047	+	XLOC_017263|hela|ENSG00000234741|dwEE	chr1	173865153	173865196	DROSHA|K562	43
chr1	173865047	173866047	+	XLOC_017263|hela|ENSG00000234741|dwEE	chr1	173865161	173865194	LARP4|HepG2	33
chr1	173865047	173866047	+	XLOC_017263|hela|ENSG00000234741|dwEE	chr1	173865636	173865664	HNRNPK|K562	28
chr1	173865047	173866047	+	XLOC_017263|hela|ENSG00000234741|dwEE	chr1	173865400	173865414	TROVE2|K562	14
chr1	173865047	173866047	+	XLOC_017263|hela|ENSG00000234741|dwEE	chr1	173865349	173865414	KHDRBS1|K562	65
chr1	173865047	173866047	+	XLOC_017263|hela|ENSG00000234741|dwEE	chr1	173865356	173865412	QKI|HepG2	56
chr1	173865047	173866047	+	XLOC_017263|hela|ENSG00000234741|dwEE	chr1	173865159	173865196	AGGF1|K562	37
chr1	173865047	173866047	+	XLOC_017263|hela|ENSG00000234741|dwEE	chr1	173865589	173865642	PTBP1PTBP2|HeLa	53
chr1	173865047	173866047	+	XLOC_017263|hela|ENSG00000234741|dwEE	chr1	173865882	173865894	BUD13|K562	12
chr1	173865047	173866047	+	XLOC_017263|hela|ENSG00000234741|dwEE	chr1	173865367	173865409	SF3B4|HepG2	42
chr1	173865047	173866047	+	XLOC_017263|hela|ENSG00000234741|dwEE	chr1	173865538	173865546	DDX24|K562	8
chr1	173865047	173866047	+	XLOC_017263|hela|ENSG00000234741|dwEE	chr1	173865377	173865415	UCHL5|K562	38
chr1	173865047	173866047	+	XLOC_017263|hela|ENSG00000234741|dwEE	chr1	173865363	173865370	NOLC1|HepG2	7
chr1	173865047	173866047	+	XLOC_017263|hela|ENSG00000234741|dwEE	chr1	173865968	173866021	SMNDC1|HepG2	53
chr1	173865047	173866047	+	XLOC_017263|hela|ENSG00000234741|dwEE	chr1	173865634	173865679	LARP7|K562	45
chr1	173865047	173866047	+	XLOC_017263|hela|ENSG00000234741|dwEE	chr1	173865471	173865476	NOLC1|K562	5
chr1	173865047	173866047	+	XLOC_017263|hela|ENSG00000234741|dwEE	chr1	173865355	173865416	U2AF2|HepG2	61
chr1	173865047	173866047	+	XLOC_017263|hela|ENSG00000234741|dwEE	chr1	173865228	173865244	SUB1|HepG2	16
chr1	173865047	173866047	+	XLOC_017263|hela|ENSG00000234741|dwEE	chr1	173865506	173865535	NOLC1|K562	29
chr1	173865047	173866047	+	XLOC_017263|hela|ENSG00000234741|dwEE	chr1	173865971	173865976	GPKOW|K562	5
chr1	173865047	173866047	+	XLOC_017263|hela|ENSG00000234741|dwEE	chr1	173865930	173865936	HNRNPUL1|HepG2	6
chr1	173865047	173866047	+	XLOC_017263|hela|ENSG00000234741|dwEE	chr1	173865249	173865282	GEMIN5|K562	33
chr1	173865047	173866047	+	XLOC_017263|hela|ENSG00000234741|dwEE	chr1	173865349	173865414	CSTF2|HepG2	65
chr1	173865047	173866047	+	XLOC_017263|hela|ENSG00000234741|dwEE	chr1	173865392	173865417	GEMIN5|K562	25
chr1	173865047	173866047	+	XLOC_017263|hela|ENSG00000234741|dwEE	chr1	173865155	173865197	PPIG|HepG2	42
chr1	173865047	173866047	+	XLOC_017263|hela|ENSG00000234741|dwEE	chr1	173865484	173865534	UPF1|K562	50
chr1	173865047	173866047	+	XLOC_017263|hela|ENSG00000234741|dwEE	chr1	173865507	173865533	FUS|K562	26
chr1	173865047	173866047	+	XLOC_017263|hela|ENSG00000234741|dwEE	chr1	173865809	173865826	PRPF8|K562	17
chr1	173865047	173866047	+	XLOC_017263|hela|ENSG00000234741|dwEE	chr1	173865488	173865533	PRPF8|K562	45
chr1	173865047	173866047	+	XLOC_017263|hela|ENSG00000234741|dwEE	chr1	173865625	173865674	YWHAG|K562	49
chr1	173865047	173866047	+	XLOC_017263|hela|ENSG00000234741|dwEE	chr1	173865368	173865393	GEMIN5|K562	25
chr1	173865047	173866047	+	XLOC_017263|hela|ENSG00000234741|dwEE	chr1	173865149	173865196	EIF3D|HepG2	47
chr1	173865047	173866047	+	XLOC_017263|hela|ENSG00000234741|dwEE	chr1	173866016	173866023	SUPV3L1|HepG2	7
chr1	173865047	173866047	+	XLOC_017263|hela|ENSG00000234741|dwEE	chr1	173865550	173865557	BUD13|K562	7
chr1	173865047	173866047	+	XLOC_017263|hela|ENSG00000234741|dwEE	chr1	173865363	173865406	U2AF1|K562	43
chr1	173865047	173866047	+	XLOC_017263|hela|ENSG00000234741|dwEE	chr1	173865260	173865283	RBM15|K562	23
chr1	173865047	173866047	+	XLOC_017263|hela|ENSG00000234741|dwEE	chr1	173865995	173866023	IGF2BP3|HepG2	28
chr1	173865047	173866047	+	XLOC_017263|hela|ENSG00000234741|dwEE	chr1	173865262	173865295	SF3B4|HepG2	33
chr1	173865047	173866047	+	XLOC_017263|hela|ENSG00000234741|dwEE	chr1	173865999	173866016	ZNF622|K562	17
chr1	173865047	173866047	+	XLOC_017263|hela|ENSG00000234741|dwEE	chr1	173865641	173865645	NOLC1|HepG2	4
chr1	173865047	173866047	+	XLOC_017263|hela|ENSG00000234741|dwEE	chr1	173865845	173866002	CPSF1|HEK293	157
chr1	173865047	173866047	+	XLOC_017263|hela|ENSG00000234741|dwEE	chr1	173865378	173865402	LSM11|HepG2	24
chr1	173865047	173866047	+	XLOC_017263|hela|ENSG00000234741|dwEE	chr1	173865636	173865679	RBFOX2|K562	43
chr1	173865047	173866047	+	XLOC_017263|hela|ENSG00000234741|dwEE	chr1	173865633	173865635	NOLC1|HepG2	2
chr1	173865047	173866047	+	XLOC_017263|hela|ENSG00000234741|dwEE	chr1	173865189	173865198	BUD13|K562	9
chr1	173865047	173866047	+	XLOC_017263|hela|ENSG00000234741|dwEE	chr1	173865970	173866013	DGCR8|K562	43
chr1	173865047	173866047	+	XLOC_017263|hela|ENSG00000234741|dwEE	chr1	173865349	173865358	NONO|K562	9
chr1	173865047	173866047	+	XLOC_017263|hela|ENSG00000234741|dwEE	chr1	173865854	173865861	U2AF2|K562	7
chr1	173865047	173866047	+	XLOC_017263|hela|ENSG00000234741|dwEE	chr1	173865541	173865547	DDX55|K562	6
chr1	173865047	173866047	+	XLOC_017263|hela|ENSG00000234741|dwEE	chr1	173865170	173865172	U2AF1|HepG2	2
chr1	173865047	173866047	+	XLOC_017263|hela|ENSG00000234741|dwEE	chr1	173865353	173865412	FKBP4|HepG2	59
chr1	173865047	173866047	+	XLOC_017263|hela|ENSG00000234741|dwEE	chr1	173865159	173865197	HNRNPC|HepG2	38
chr1	173865047	173866047	+	XLOC_017263|hela|ENSG00000234741|dwEE	chr1	173865352	173865430	XRCC6|K562	78
chr1	173865047	173866047	+	XLOC_017263|hela|ENSG00000234741|dwEE	chr1	173865263	173865272	GEMIN5|K562	9
chr1	173865047	173866047	+	XLOC_017263|hela|ENSG00000234741|dwEE	chr1	173865845	173866002	PTBP1|HEK293T	157
chr1	173865047	173866047	+	XLOC_017263|hela|ENSG00000234741|dwEE	chr1	173865861	173865884	DGCR8|K562	23
chr1	173865047	173866047	+	XLOC_017263|hela|ENSG00000234741|dwEE	chr1	173865965	173865990	NPM1|K562	25
chr1	173865047	173866047	+	XLOC_017263|hela|ENSG00000234741|dwEE	chr1	173865978	173866027	BCCIP|HepG2	49
chr1	173865047	173866047	+	XLOC_017263|hela|ENSG00000234741|dwEE	chr1	173865993	173866024	HNRNPL|K562	31
chr1	173865047	173866047	+	XLOC_017263|hela|ENSG00000234741|dwEE	chr1	173865163	173865194	DDX24|K562	31
chr1	173865047	173866047	+	XLOC_017263|hela|ENSG00000234741|dwEE	chr1	173865160	173865195	CSTF2|HepG2	35
chr1	173865047	173866047	+	XLOC_017263|hela|ENSG00000234741|dwEE	chr1	173865350	173865375	FTO|K562	25
chr1	173865047	173866047	+	XLOC_017263|hela|ENSG00000234741|dwEE	chr1	173865903	173865925	SF3B4|K562	22
chr1	173865047	173866047	+	XLOC_017263|hela|ENSG00000234741|dwEE	chr1	173865929	173865943	SND1|HepG2	14
chr1	173865047	173866047	+	XLOC_017263|hela|ENSG00000234741|dwEE	chr1	173865359	173865425	BCCIP|HepG2	66
chr1	173865047	173866047	+	XLOC_017263|hela|ENSG00000234741|dwEE	chr1	173865361	173865416	SAFB2|K562	55
chr1	173865047	173866047	+	XLOC_017263|hela|ENSG00000234741|dwEE	chr1	173865507	173865534	DDX6|K562	27
chr1	173865047	173866047	+	XLOC_017263|hela|ENSG00000234741|dwEE	chr1	173865173	173865199	TIAL1|K562	26
chr1	173865047	173866047	+	XLOC_017263|hela|ENSG00000234741|dwEE	chr1	173865145	173865182	CSTF2|HeLa	37
chr1	173865047	173866047	+	XLOC_017263|hela|ENSG00000234741|dwEE	chr1	173865627	173865655	SND1|K562	28
chr1	173865047	173866047	+	XLOC_017263|hela|ENSG00000234741|dwEE	chr1	173865983	173866009	RBFOX2|K562	26
chr1	173865047	173866047	+	XLOC_017263|hela|ENSG00000234741|dwEE	chr1	173865350	173865422	QKI|K562	72
chr1	173865047	173866047	+	XLOC_017263|hela|ENSG00000234741|dwEE	chr1	173865357	173865414	AGGF1|HepG2	57
chr1	173865047	173866047	+	XLOC_017263|hela|ENSG00000234741|dwEE	chr1	173865251	173865276	LARP4|HepG2	25
chr1	173865047	173866047	+	XLOC_017263|hela|ENSG00000234741|dwEE	chr1	173865505	173865531	TIA1|HepG2	26
chr1	173865047	173866047	+	XLOC_017263|hela|ENSG00000234741|dwEE	chr1	173865350	173865413	METAP2|K562	63
chr1	173865047	173866047	+	XLOC_017263|hela|ENSG00000234741|dwEE	chr1	173865349	173865412	LARP4|K562	63
chr1	173865047	173866047	+	XLOC_017263|hela|ENSG00000234741|dwEE	chr1	173865920	173865940	DDX42|K562	20
chr1	173865047	173866047	+	XLOC_017263|hela|ENSG00000234741|dwEE	chr1	173865589	173865642	CPSF1|HEK293	53
chr1	173865047	173866047	+	XLOC_017263|hela|ENSG00000234741|dwEE	chr1	173865272	173865279	YBX3|K562	7
chr1	173865047	173866047	+	XLOC_017263|hela|ENSG00000234741|dwEE	chr1	173865512	173865519	SRSF1|HepG2	7
chr1	173865047	173866047	+	XLOC_017263|hela|ENSG00000234741|dwEE	chr1	173865965	173866029	NSUN2|K562	64
chr1	173865047	173866047	+	XLOC_017263|hela|ENSG00000234741|dwEE	chr1	173865374	173865411	DGCR8|K562	37
chr1	173865047	173866047	+	XLOC_017263|hela|ENSG00000234741|dwEE	chr1	173865629	173865679	EIF3H|HepG2	50
chr1	173865047	173866047	+	XLOC_017263|hela|ENSG00000234741|dwEE	chr1	173865377	173865423	FASTKD2|K562	46
chr1	173865047	173866047	+	XLOC_017263|hela|ENSG00000234741|dwEE	chr1	173865968	173865979	TRA2A|K562	11
chr1	173865047	173866047	+	XLOC_017263|hela|ENSG00000234741|dwEE	chr1	173865414	173865426	TROVE2|K562	12
chr1	173865047	173866047	+	XLOC_017263|hela|ENSG00000234741|dwEE	chr1	173865354	173865413	GTF2F1|K562	59
chr1	173865047	173866047	+	XLOC_017263|hela|ENSG00000234741|dwEE	chr1	173865629	173865673	EIF3D|HepG2	44
chr1	173865047	173866047	+	XLOC_017263|hela|ENSG00000234741|dwEE	chr1	173865845	173866022	EIF4A3|HeLa	177
chr1	173865047	173866047	+	XLOC_017263|hela|ENSG00000234741|dwEE	chr1	173865242	173865254	LARP4|K562	12
chr1	173865047	173866047	+	XLOC_017263|hela|ENSG00000234741|dwEE	chr1	173865169	173865194	FASTKD2|K562	25
chr1	173865047	173866047	+	XLOC_017263|hela|ENSG00000234741|dwEE	chr1	173865918	173865936	TNRC6A|K562	18
chr1	173865047	173866047	+	XLOC_017263|hela|ENSG00000234741|dwEE	chr1	173865359	173865412	RPS11|K562	53
chr1	173865047	173866047	+	XLOC_017263|hela|ENSG00000234741|dwEE	chr1	173865404	173865446	TIA1|HepG2	42
chr1	173865047	173866047	+	XLOC_017263|hela|ENSG00000234741|dwEE	chr1	173865261	173865275	RBM27|K562	14
chr1	173865047	173866047	+	XLOC_017263|hela|ENSG00000234741|dwEE	chr1	173865973	173866013	TAF15|K562	40
chr1	173865047	173866047	+	XLOC_017263|hela|ENSG00000234741|dwEE	chr1	173865352	173865424	CPSF6|K562	72
chr1	173865047	173866047	+	XLOC_017263|hela|ENSG00000234741|dwEE	chr1	173865147	173865198	SUPV3L1|HepG2	51
chr1	173865047	173866047	+	XLOC_017263|hela|ENSG00000234741|dwEE	chr1	173865971	173866019	TROVE2|HepG2	48
chr1	173865047	173866047	+	XLOC_017263|hela|ENSG00000234741|dwEE	chr1	173865420	173865429	HNRNPUL1|K562	9
chr1	173865047	173866047	+	XLOC_017263|hela|ENSG00000234741|dwEE	chr1	173865862	173865895	PPIG|HepG2	33
chr1	173865047	173866047	+	XLOC_017263|hela|ENSG00000234741|dwEE	chr1	173865732	173865752	KHSRP|K562	20
chr1	173865047	173866047	+	XLOC_017263|hela|ENSG00000234741|dwEE	chr1	173865543	173865547	AGGF1|HepG2	4
chr1	173865047	173866047	+	XLOC_017263|hela|ENSG00000234741|dwEE	chr1	173865984	173866004	PUS1|K562	20
chr1	173865047	173866047	+	XLOC_017263|hela|ENSG00000234741|dwEE	chr1	173865978	173866026	GPKOW|K562	48
chr1	173865047	173866047	+	XLOC_017263|hela|ENSG00000234741|dwEE	chr1	173865979	173866010	RBM27|K562	31
chr1	173865047	173866047	+	XLOC_017263|hela|ENSG00000234741|dwEE	chr1	173865505	173865523	DDX55|K562	18
chr1	173865047	173866047	+	XLOC_017263|hela|ENSG00000234741|dwEE	chr1	173865360	173865405	TARDBP|K562	45
chr1	173865047	173866047	+	XLOC_017263|hela|ENSG00000234741|dwEE	chr1	173865228	173865243	SUB1|HepG2	15
chr1	173865047	173866047	+	XLOC_017263|hela|ENSG00000234741|dwEE	chr1	173865917	173865956	TIA1|HepG2	39
chr1	173865047	173866047	+	XLOC_017263|hela|ENSG00000234741|dwEE	chr1	173865975	173866012	DDX59|HepG2	37
chr1	173865047	173866047	+	XLOC_017263|hela|ENSG00000234741|dwEE	chr1	173865353	173865415	UPF1|K562	62
chr1	173865047	173866047	+	XLOC_017263|hela|ENSG00000234741|dwEE	chr1	173865137	173865172	DDX42|K562	35
chr1	173865047	173866047	+	XLOC_017263|hela|ENSG00000234741|dwEE	chr1	173865350	173865412	TRA2A|HepG2	62
chr1	173865047	173866047	+	XLOC_017263|hela|ENSG00000234741|dwEE	chr1	173865173	173865183	EIF3H|HepG2	10
chr1	173865047	173866047	+	XLOC_017263|hela|ENSG00000234741|dwEE	chr1	173865518	173865535	TAF15|K562	17
chr1	173865047	173866047	+	XLOC_017263|hela|ENSG00000234741|dwEE	chr1	173865968	173866018	FUBP3|HepG2	50
chr1	173865047	173866047	+	XLOC_017263|hela|ENSG00000234741|dwEE	chr1	173866031	173866086	KHSRP|K562	16
chr1	173865047	173866047	+	XLOC_017263|hela|ENSG00000234741|dwEE	chr1	173865358	173865402	HNRNPA2B1|HEK293T	44
chr1	173865047	173866047	+	XLOC_017263|hela|ENSG00000234741|dwEE	chr1	173865628	173865674	DDX3X|K562	46
chr1	173865047	173866047	+	XLOC_017263|hela|ENSG00000234741|dwEE	chr1	173865626	173865683	RBM15|HepG2	57
chr1	173865047	173866047	+	XLOC_017263|hela|ENSG00000234741|dwEE	chr1	173866041	173866062	CSTF2T|HEK293	6
chr1	173865047	173866047	+	XLOC_017263|hela|ENSG00000234741|dwEE	chr1	173865351	173865357	HNRNPA1|HepG2	6
chr1	173865047	173866047	+	XLOC_017263|hela|ENSG00000234741|dwEE	chr1	173865354	173865413	RBM22|K562	59
chr1	173865047	173866047	+	XLOC_017263|hela|ENSG00000234741|dwEE	chr1	173865970	173866017	AARS|K562	47
chr1	173865047	173866047	+	XLOC_017263|hela|ENSG00000234741|dwEE	chr1	173865662	173865670	NOLC1|K562	8
chr1	173865047	173866047	+	XLOC_017263|hela|ENSG00000234741|dwEE	chr1	173865364	173865412	ILF3|HepG2	48
chr1	173865047	173866047	+	XLOC_017263|hela|ENSG00000234741|dwEE	chr1	173865856	173865895	LIN28B|K562	39
chr1	173865047	173866047	+	XLOC_017263|hela|ENSG00000234741|dwEE	chr1	173865631	173865677	RBFOX2|HepG2	46
chr1	173865047	173866047	+	XLOC_017263|hela|ENSG00000234741|dwEE	chr1	173865540	173865544	DDX6|K562	4
chr1	173865047	173866047	+	XLOC_017263|hela|ENSG00000234741|dwEE	chr1	173865845	173866002	CSTF2T|HEK293	157
chr1	173865047	173866047	+	XLOC_017263|hela|ENSG00000234741|dwEE	chr1	173865496	173865532	UCHL5|HepG2	36
chr1	173865047	173866047	+	XLOC_017263|hela|ENSG00000234741|dwEE	chr1	173865154	173865197	RBM15|HepG2	43
chr1	173865047	173866047	+	XLOC_017263|hela|ENSG00000234741|dwEE	chr1	173865152	173865192	SAFB2|K562	40
chr1	173865047	173866047	+	XLOC_017263|hela|ENSG00000234741|dwEE	chr1	173865873	173865884	TIA1|K562	11
chr1	173865047	173866047	+	XLOC_017263|hela|ENSG00000234741|dwEE	chr1	173865924	173865940	IGF2BP1|HepG2	16
chr1	173865047	173866047	+	XLOC_017263|hela|ENSG00000234741|dwEE	chr1	173865352	173865414	TROVE2|K562	62
chr1	173865047	173866047	+	XLOC_017263|hela|ENSG00000234741|dwEE	chr1	173865259	173865279	PPIL4|K562	20
chr1	173865047	173866047	+	XLOC_017263|hela|ENSG00000234741|dwEE	chr1	173865845	173866022	FUS|HEK293	177
chr1	173865047	173866047	+	XLOC_017263|hela|ENSG00000234741|dwEE	chr1	173865623	173865672	DHX30|HepG2	49
chr1	173865047	173866047	+	XLOC_017263|hela|ENSG00000234741|dwEE	chr1	173865626	173865679	PCBP2|HepG2	53
chr1	173865047	173866047	+	XLOC_017263|hela|ENSG00000234741|dwEE	chr1	173865246	173865287	CPSF6|K562	41
chr1	173865047	173866047	+	XLOC_017263|hela|ENSG00000234741|dwEE	chr1	173865625	173865685	AUH|HepG2	60
chr1	173865047	173866047	+	XLOC_017263|hela|ENSG00000234741|dwEE	chr1	173865439	173865523	PRPF8|HepG2	84
chr1	173865047	173866047	+	XLOC_017263|hela|ENSG00000234741|dwEE	chr1	173865243	173865283	FAM120A|K562	40
chr1	173865047	173866047	+	XLOC_017263|hela|ENSG00000234741|dwEE	chr1	173865783	173865809	PRPF8|K562	26
chr1	173865047	173866047	+	XLOC_017263|hela|ENSG00000234741|dwEE	chr1	173865161	173865199	AKAP8L|K562	38
chr1	173865047	173866047	+	XLOC_017263|hela|ENSG00000234741|dwEE	chr1	173865535	173865547	GRWD1|HepG2	12
chr1	173865047	173866047	+	XLOC_017263|hela|ENSG00000234741|dwEE	chr1	173865988	173866007	FTO|K562	19
chr1	173865047	173866047	+	XLOC_017263|hela|ENSG00000234741|dwEE	chr1	173865158	173865200	EFTUD2|HepG2	42
chr1	173865047	173866047	+	XLOC_017263|hela|ENSG00000234741|dwEE	chr1	173865636	173865655	HNRNPA1|K562	19
chr1	173865047	173866047	+	XLOC_017263|hela|ENSG00000234741|dwEE	chr1	173865170	173865177	KHSRP|K562	7
chr1	173865047	173866047	+	XLOC_017263|hela|ENSG00000234741|dwEE	chr1	173865626	173865650	UCHL5|HepG2	24
chr1	173865047	173866047	+	XLOC_017263|hela|ENSG00000234741|dwEE	chr1	173865170	173865175	QKI|HepG2	5
chr1	173865047	173866047	+	XLOC_017263|hela|ENSG00000234741|dwEE	chr1	173865859	173865873	GPKOW|K562	14
chr1	173865047	173866047	+	XLOC_017263|hela|ENSG00000234741|dwEE	chr1	173865169	173865193	SF3A3|HepG2	24
chr1	173865047	173866047	+	XLOC_017263|hela|ENSG00000234741|dwEE	chr1	173865356	173865411	AUH|K562	55
chr1	173865047	173866047	+	XLOC_017263|hela|ENSG00000234741|dwEE	chr1	173865903	173865935	BUD13|K562	32
chr1	173865047	173866047	+	XLOC_017263|hela|ENSG00000234741|dwEE	chr1	173865646	173865693	FUBP1|K562	47
chr1	173865047	173866047	+	XLOC_017263|hela|ENSG00000234741|dwEE	chr1	173865633	173865674	AUH|K562	41
chr1	173865047	173866047	+	XLOC_017263|hela|ENSG00000234741|dwEE	chr1	173865855	173865893	SUB1|HepG2	38
chr1	173865047	173866047	+	XLOC_017263|hela|ENSG00000234741|dwEE	chr1	173865174	173865187	KHDRBS1|K562	13
chr1	173865047	173866047	+	XLOC_017263|hela|ENSG00000234741|dwEE	chr1	173865151	173865197	TIA1|HepG2	46
chr1	173865047	173866047	+	XLOC_017263|hela|ENSG00000234741|dwEE	chr1	173865865	173865884	ZRANB2|K562	19
chr1	173865047	173866047	+	XLOC_017263|hela|ENSG00000234741|dwEE	chr1	173865244	173865281	U2AF1|K562	37
chr1	173865047	173866047	+	XLOC_017263|hela|ENSG00000234741|dwEE	chr1	173865625	173865677	TRA2A|HepG2	52
chr1	173865047	173866047	+	XLOC_017263|hela|ENSG00000234741|dwEE	chr1	173865982	173866028	RPS3|HepG2	46
chr1	173865047	173866047	+	XLOC_017263|hela|ENSG00000234741|dwEE	chr1	173865358	173865410	AARS|K562	52
chr1	173865047	173866047	+	XLOC_017263|hela|ENSG00000234741|dwEE	chr1	173865514	173865537	ZNF622|K562	23
chr1	173865047	173866047	+	XLOC_017263|hela|ENSG00000234741|dwEE	chr1	173865398	173865441	RBM22|K562	43
chr1	173865047	173866047	+	XLOC_017263|hela|ENSG00000234741|dwEE	chr1	173865632	173865668	GPKOW|K562	36
chr1	173865047	173866047	+	XLOC_017263|hela|ENSG00000234741|dwEE	chr1	173865383	173865402	HNRNPC|HepG2	19
chr1	173865047	173866047	+	XLOC_017263|hela|ENSG00000234741|dwEE	chr1	173865237	173865266	UCHL5|K562	29
chr1	173865047	173866047	+	XLOC_017263|hela|ENSG00000234741|dwEE	chr1	173865861	173865900	U2AF2|K562	39
chr1	173865047	173866047	+	XLOC_017263|hela|ENSG00000234741|dwEE	chr1	173865361	173865412	RBM22|HepG2	51
chr1	173865047	173866047	+	XLOC_017263|hela|ENSG00000234741|dwEE	chr1	173865540	173865546	UCHL5|K562	6
chr1	173865047	173866047	+	XLOC_017263|hela|ENSG00000234741|dwEE	chr1	173865629	173865683	SRSF1|K562	54
chr1	173865047	173866047	+	XLOC_017263|hela|ENSG00000234741|dwEE	chr1	173865164	173865191	EWSR1|K562	27
chr1	173865047	173866047	+	XLOC_017263|hela|ENSG00000234741|dwEE	chr1	173865962	173866009	LIN28B|K562	47
chr1	173865047	173866047	+	XLOC_017263|hela|ENSG00000234741|dwEE	chr1	173865378	173865409	SMNDC1|K562	31
chr1	173865047	173866047	+	XLOC_017263|hela|ENSG00000234741|dwEE	chr1	173865155	173865199	GEMIN5|K562	44
chr1	173865047	173866047	+	XLOC_017263|hela|ENSG00000234741|dwEE	chr1	173865361	173865412	FXR2|K562	51
chr1	173865047	173866047	+	XLOC_017263|hela|ENSG00000234741|dwEE	chr1	173865909	173865953	SF3B4|HepG2	44
chr1	173865047	173866047	+	XLOC_017263|hela|ENSG00000234741|dwEE	chr1	173865650	173865675	GEMIN5|K562	25
chr1	173865047	173866047	+	XLOC_017263|hela|ENSG00000234741|dwEE	chr1	173865913	173865943	DGCR8|K562	30
chr1	173865047	173866047	+	XLOC_017263|hela|ENSG00000234741|dwEE	chr1	173865159	173865195	NONO|K562	36
chr1	173865047	173866047	+	XLOC_017263|hela|ENSG00000234741|dwEE	chr1	173865633	173865679	YWHAG|K562	46
chr1	173865047	173866047	+	XLOC_017263|hela|ENSG00000234741|dwEE	chr1	173865243	173865283	TIA1|K562	40
chr1	173865047	173866047	+	XLOC_017263|hela|ENSG00000234741|dwEE	chr1	173865856	173865888	FASTKD2|HepG2	32
chr1	173865047	173866047	+	XLOC_017263|hela|ENSG00000234741|dwEE	chr1	173865359	173865412	HNRNPU|K562	53
chr1	173865047	173866047	+	XLOC_017263|hela|ENSG00000234741|dwEE	chr1	173865346	173865410	LSM11|K562	64
chr1	173865047	173866047	+	XLOC_017263|hela|ENSG00000234741|dwEE	chr1	173865540	173865546	HNRNPU|K562	6
chr1	173865047	173866047	+	XLOC_017263|hela|ENSG00000234741|dwEE	chr1	173865154	173865196	TBRG4|HepG2	42
chr1	173865047	173866047	+	XLOC_017263|hela|ENSG00000234741|dwEE	chr1	173865961	173866027	TARDBP|K562	66
chr1	173865047	173866047	+	XLOC_017263|hela|ENSG00000234741|dwEE	chr1	173865622	173865653	ZRANB2|K562	31
chr1	173865047	173866047	+	XLOC_017263|hela|ENSG00000234741|dwEE	chr1	173865976	173866011	TBRG4|K562	35
chr1	173865047	173866047	+	XLOC_017263|hela|ENSG00000234741|dwEE	chr1	173865248	173865265	HNRNPA1|K562	17
chr1	173865047	173866047	+	XLOC_017263|hela|ENSG00000234741|dwEE	chr1	173865631	173865684	AKAP8L|K562	53
chr1	173865047	173866047	+	XLOC_017263|hela|ENSG00000234741|dwEE	chr1	173865970	173865977	HLTF|K562	7
chr1	173865047	173866047	+	XLOC_017263|hela|ENSG00000234741|dwEE	chr1	173865229	173865242	HLTF|K562	13
chr1	173865047	173866047	+	XLOC_017263|hela|ENSG00000234741|dwEE	chr1	173865862	173865884	AGGF1|HepG2	22
chr1	173865047	173866047	+	XLOC_017263|hela|ENSG00000234741|dwEE	chr1	173865488	173865537	SRSF1|K562	49
chr1	173865047	173866047	+	XLOC_017263|hela|ENSG00000234741|dwEE	chr1	173865868	173865884	GEMIN5|K562	16
chr1	173865047	173866047	+	XLOC_017263|hela|ENSG00000234741|dwEE	chr1	173865631	173865686	AKAP8L|K562	55
chr1	173865047	173866047	+	XLOC_017263|hela|ENSG00000234741|dwEE	chr1	173865976	173866014	NONO|K562	38
chr1	173865047	173866047	+	XLOC_017263|hela|ENSG00000234741|dwEE	chr1	173865860	173865882	TARDBP|K562	22
chr1	173865047	173866047	+	XLOC_017263|hela|ENSG00000234741|dwEE	chr1	173865820	173865846	PRPF8|K562	26
chr1	173865047	173866047	+	XLOC_017263|hela|ENSG00000234741|dwEE	chr1	173865412	173865423	HNRNPA1|HepG2	11
chr1	173865047	173866047	+	XLOC_017263|hela|ENSG00000234741|dwEE	chr1	173865504	173865529	FAM120A|K562	25
chr1	173865047	173866047	+	XLOC_017263|hela|ENSG00000234741|dwEE	chr1	173865987	173866016	DKC1|HepG2	29
chr1	173865047	173866047	+	XLOC_017263|hela|ENSG00000234741|dwEE	chr1	173865626	173865659	HNRNPU|HepG2	33
chr1	173865047	173866047	+	XLOC_017263|hela|ENSG00000234741|dwEE	chr1	173865187	173865198	GPKOW|K562	11
chr1	173865047	173866047	+	XLOC_017263|hela|ENSG00000234741|dwEE	chr1	173866001	173866020	TNRC6A|K562	19
chr1	173865047	173866047	+	XLOC_017263|hela|ENSG00000234741|dwEE	chr1	173865625	173865675	HLTF|K562	50
chr1	173865047	173866047	+	XLOC_017263|hela|ENSG00000234741|dwEE	chr1	173865357	173865412	TAF15|HepG2	55
chr1	173865047	173866047	+	XLOC_017263|hela|ENSG00000234741|dwEE	chr1	173865355	173865410	LIN28B|K562	55
chr1	173865047	173866047	+	XLOC_017263|hela|ENSG00000234741|dwEE	chr1	173865142	173865149	EFTUD2|K562	7
chr1	173865047	173866047	+	XLOC_017263|hela|ENSG00000234741|dwEE	chr1	173865234	173865284	EIF4G2|K562	50
chr1	173865047	173866047	+	XLOC_017263|hela|ENSG00000234741|dwEE	chr1	173865651	173865670	TNRC6A|K562	19
chr1	173865047	173866047	+	XLOC_017263|hela|ENSG00000234741|dwEE	chr1	173865631	173865684	XRCC6|K562	53
chr1	173865047	173866047	+	XLOC_017263|hela|ENSG00000234741|dwEE	chr1	173865639	173865673	NONO|K562	34
chr1	173865047	173866047	+	XLOC_017263|hela|ENSG00000234741|dwEE	chr1	173865247	173865282	UPF1|K562	35
chr1	173865047	173866047	+	XLOC_017263|hela|ENSG00000234741|dwEE	chr1	173865972	173865998	AGGF1|HepG2	26
chr1	173865047	173866047	+	XLOC_017263|hela|ENSG00000234741|dwEE	chr1	173865230	173865240	BUD13|K562	10
chr1	173865047	173866047	+	XLOC_017263|hela|ENSG00000234741|dwEE	chr1	173865144	173865177	EIF4G2|K562	33
chr1	173865047	173866047	+	XLOC_017263|hela|ENSG00000234741|dwEE	chr1	173865854	173865937	BUD13|HepG2	83
chr1	173865047	173866047	+	XLOC_017263|hela|ENSG00000234741|dwEE	chr1	173865358	173865415	SLBP|K562	57
chr1	173865047	173866047	+	XLOC_017263|hela|ENSG00000234741|dwEE	chr1	173865350	173865398	RBM22|K562	48
chr1	173865047	173866047	+	XLOC_017263|hela|ENSG00000234741|dwEE	chr1	173865250	173865283	FMR1|K562	33
chr1	173865047	173866047	+	XLOC_017263|hela|ENSG00000234741|dwEE	chr1	173865636	173865658	BUD13|K562	22
chr1	173865047	173866047	+	XLOC_017263|hela|ENSG00000234741|dwEE	chr1	173865871	173865891	YBX3|K562	20
chr1	173865047	173866047	+	XLOC_017263|hela|ENSG00000234741|dwEE	chr1	173865990	173866013	GTF2F1|K562	23
chr1	173865047	173866047	+	XLOC_017263|hela|ENSG00000234741|dwEE	chr1	173865430	173865463	PRPF8|K562	33
chr1	173865047	173866047	+	XLOC_017263|hela|ENSG00000234741|dwEE	chr1	173865369	173865425	FAM120A|HepG2	56
chr1	173865047	173866047	+	XLOC_017263|hela|ENSG00000234741|dwEE	chr1	173865234	173865284	HNRNPU|K562	50
chr1	173865047	173866047	+	XLOC_017263|hela|ENSG00000234741|dwEE	chr1	173865967	173865977	UCHL5|K562	10
chr1	173865047	173866047	+	XLOC_017263|hela|ENSG00000234741|dwEE	chr1	173865918	173865944	ILF3|HepG2	26
chr1	173865047	173866047	+	XLOC_017263|hela|ENSG00000234741|dwEE	chr1	173865826	173865849	PRPF8|K562	23
chr1	173865047	173866047	+	XLOC_017263|hela|ENSG00000234741|dwEE	chr1	173865626	173865681	TAF15|HepG2	55
chr1	173865047	173866047	+	XLOC_017263|hela|ENSG00000234741|dwEE	chr1	173865966	173866026	TROVE2|HepG2	60
chr1	173865047	173866047	+	XLOC_017263|hela|ENSG00000234741|dwEE	chr1	173865504	173865533	UPF1|K562	29
chr1	173865047	173866047	+	XLOC_017263|hela|ENSG00000234741|dwEE	chr1	173865401	173865410	ZNF622|K562	9
chr1	173865047	173866047	+	XLOC_017263|hela|ENSG00000234741|dwEE	chr1	173865976	173866016	RBM15|HepG2	40
chr1	173865047	173866047	+	XLOC_017263|hela|ENSG00000234741|dwEE	chr1	173865834	173865898	FUS|K562	64
chr1	173865047	173866047	+	XLOC_017263|hela|ENSG00000234741|dwEE	chr1	173865521	173865534	YBX3|K562	13
chr1	173865047	173866047	+	XLOC_017263|hela|ENSG00000234741|dwEE	chr1	173865654	173865668	CSTF2T|K562	14
chr1	173865047	173866047	+	XLOC_017263|hela|ENSG00000234741|dwEE	chr1	173865256	173865274	U2AF1|K562	18
chr1	173865047	173866047	+	XLOC_017263|hela|ENSG00000234741|dwEE	chr1	173865361	173865396	IGF2BP2|K562	35
chr1	173865047	173866047	+	XLOC_017263|hela|ENSG00000234741|dwEE	chr1	173865348	173865412	GTF2F1|K562	64
chr1	173865047	173866047	+	XLOC_017263|hela|ENSG00000234741|dwEE	chr1	173865186	173865197	RBM22|HepG2	11
chr1	173865047	173866047	+	XLOC_017263|hela|ENSG00000234741|dwEE	chr1	173865981	173866028	RPS3|K562	47
chr1	173865047	173866047	+	XLOC_017263|hela|ENSG00000234741|dwEE	chr1	173865983	173866031	XRCC6|K562	48
chr1	173865047	173866047	+	XLOC_017263|hela|ENSG00000234741|dwEE	chr1	173865967	173866006	XPO5|HepG2	39
chr1	173865047	173866047	+	XLOC_017263|hela|ENSG00000234741|dwEE	chr1	173865989	173866023	RBM15|K562	34
chr1	173865047	173866047	+	XLOC_017263|hela|ENSG00000234741|dwEE	chr1	173865357	173865426	FASTKD2|HepG2	69
chr1	173865047	173866047	+	XLOC_017263|hela|ENSG00000234741|dwEE	chr1	173865650	173865665	HNRNPL|K562	15
chr1	173865047	173866047	+	XLOC_017263|hela|ENSG00000234741|dwEE	chr1	173865637	173865681	FKBP4|HepG2	44
chr1	173865047	173866047	+	XLOC_017263|hela|ENSG00000234741|dwEE	chr1	173865347	173865418	QKI|K562	71
chr1	173865047	173866047	+	XLOC_017263|hela|ENSG00000234741|dwEE	chr1	173865352	173865379	METAP2|K562	27
chr1	173865047	173866047	+	XLOC_017263|hela|ENSG00000234741|dwEE	chr1	173865237	173865283	TIA1|K562	46
chr1	173865047	173866047	+	XLOC_017263|hela|ENSG00000234741|dwEE	chr1	173865225	173865262	CPSF6|HEK293	37
chr1	173865047	173866047	+	XLOC_017263|hela|ENSG00000234741|dwEE	chr1	173865261	173865276	NCBP2|K562	15
chr1	173865047	173866047	+	XLOC_017263|hela|ENSG00000234741|dwEE	chr1	173865167	173865192	DHX30|HepG2	25
chr1	173865047	173866047	+	XLOC_017263|hela|ENSG00000234741|dwEE	chr1	173865169	173865195	PCBP2|HepG2	26
chr1	173865047	173866047	+	XLOC_017263|hela|ENSG00000234741|dwEE	chr1	173865509	173865534	EFTUD2|HepG2	25
chr1	173865047	173866047	+	XLOC_017263|hela|ENSG00000234741|dwEE	chr1	173865927	173865946	XRN2|K562	19
chr1	173865047	173866047	+	XLOC_017263|hela|ENSG00000234741|dwEE	chr1	173865862	173865903	SF3B4|K562	41
chr1	173865047	173866047	+	XLOC_017263|hela|ENSG00000234741|dwEE	chr1	173865637	173865681	FXR1|K562	44
chr1	173865047	173866047	+	XLOC_017263|hela|ENSG00000234741|dwEE	chr1	173865535	173865543	NOLC1|K562	8
chr1	173865047	173866047	+	XLOC_017263|hela|ENSG00000234741|dwEE	chr1	173866001	173866032	PRPF8|K562	31
chr1	173865047	173866047	+	XLOC_017263|hela|ENSG00000234741|dwEE	chr1	173865982	173866015	LSM11|HepG2	33
chr1	173865047	173866047	+	XLOC_017263|hela|ENSG00000234741|dwEE	chr1	173865997	173866031	KHSRP|K562	34
chr1	173865047	173866047	+	XLOC_017263|hela|ENSG00000234741|dwEE	chr1	173865155	173865161	SF3B4|K562	6
chr1	173865047	173866047	+	XLOC_017263|hela|ENSG00000234741|dwEE	chr1	173865364	173865369	SMNDC1|K562	5
chr1	173865047	173866047	+	XLOC_017263|hela|ENSG00000234741|dwEE	chr1	173865370	173865385	NOLC1|HepG2	15
chr1	173865047	173866047	+	XLOC_017263|hela|ENSG00000234741|dwEE	chr1	173865378	173865415	TROVE2|HepG2	37
chr1	173865047	173866047	+	XLOC_017263|hela|ENSG00000234741|dwEE	chr1	173865623	173865680	TROVE2|HepG2	57
chr1	173865047	173866047	+	XLOC_017263|hela|ENSG00000234741|dwEE	chr1	173865627	173865679	GTF2F1|HepG2	52
chr1	173865047	173866047	+	XLOC_017263|hela|ENSG00000234741|dwEE	chr1	173865845	173866002	FBL|HEK293	157
chr1	173865047	173866047	+	XLOC_017263|hela|ENSG00000234741|dwEE	chr1	173865854	173865864	BUD13|K562	10
chr1	173865047	173866047	+	XLOC_017263|hela|ENSG00000234741|dwEE	chr1	173865157	173865196	CSTF2|HepG2	39
chr1	173865047	173866047	+	XLOC_017263|hela|ENSG00000234741|dwEE	chr1	173865238	173865289	BUD13|K562	51
chr1	173865047	173866047	+	XLOC_017263|hela|ENSG00000234741|dwEE	chr1	173865357	173865415	RBM15|K562	58
chr1	173865047	173866047	+	XLOC_017263|hela|ENSG00000234741|dwEE	chr1	173865362	173865425	FKBP4|HepG2	63
chr1	173865047	173866047	+	XLOC_017263|hela|ENSG00000234741|dwEE	chr1	173865164	173865175	FAM120A|HepG2	11
chr1	173865047	173866047	+	XLOC_017263|hela|ENSG00000234741|dwEE	chr1	173865589	173865642	ELAVL1|HEK293	53
chr1	173865047	173866047	+	XLOC_017263|hela|ENSG00000234741|dwEE	chr1	173865265	173865274	CSTF2T|K562	9
chr1	173865047	173866047	+	XLOC_017263|hela|ENSG00000234741|dwEE	chr1	173865359	173865396	FMR1|K562	37
chr1	173865047	173866047	+	XLOC_017263|hela|ENSG00000234741|dwEE	chr1	173865508	173865531	HNRNPU|K562	23
chr1	173865047	173866047	+	XLOC_017263|hela|ENSG00000234741|dwEE	chr1	173865364	173865424	RBM15|HepG2	60
chr1	173865047	173866047	+	XLOC_017263|hela|ENSG00000234741|dwEE	chr1	173865372	173865405	SF3B4|HepG2	33
chr1	173865047	173866047	+	XLOC_017263|hela|ENSG00000234741|dwEE	chr1	173865266	173865278	SRSF1|K562	12
chr1	173865047	173866047	+	XLOC_017263|hela|ENSG00000234741|dwEE	chr1	173865642	173865658	TIA1|HepG2	16
chr1	173865047	173866047	+	XLOC_017263|hela|ENSG00000234741|dwEE	chr1	173865589	173865642	AGO2|HEK293	53
chr1	173865047	173866047	+	XLOC_017263|hela|ENSG00000234741|dwEE	chr1	173865155	173865192	KHSRP|K562	37
chr1	173865047	173866047	+	XLOC_017263|hela|ENSG00000234741|dwEE	chr1	173865364	173865420	HNRNPL|K562	56
chr1	173865047	173866047	+	XLOC_017263|hela|ENSG00000234741|dwEE	chr1	173865353	173865421	EWSR1|K562	68
chr1	173865047	173866047	+	XLOC_017263|hela|ENSG00000234741|dwEE	chr1	173865987	173866029	RPS3|K562	42
chr1	173865047	173866047	+	XLOC_017263|hela|ENSG00000234741|dwEE	chr1	173865994	173865996	NOLC1|HepG2	2
chr1	173865047	173866047	+	XLOC_017263|hela|ENSG00000234741|dwEE	chr1	173865624	173865677	RPS3|K562	53
chr1	173865047	173866047	+	XLOC_017263|hela|ENSG00000234741|dwEE	chr1	173865521	173865529	DDX24|K562	8
chr1	173865047	173866047	+	XLOC_017263|hela|ENSG00000234741|dwEE	chr1	173865153	173865161	GPKOW|K562	8
chr1	173865047	173866047	+	XLOC_017263|hela|ENSG00000234741|dwEE	chr1	173865154	173865198	GRWD1|HepG2	44
chr1	173865047	173866047	+	XLOC_017263|hela|ENSG00000234741|dwEE	chr1	173865965	173866030	SFPQ|HepG2	65
chr1	173865047	173866047	+	XLOC_017263|hela|ENSG00000234741|dwEE	chr1	173865537	173865547	PRPF8|K562	10
chr1	173865047	173866047	+	XLOC_017263|hela|ENSG00000234741|dwEE	chr1	173865155	173865195	FAM120A|K562	40
chr1	173865047	173866047	+	XLOC_017263|hela|ENSG00000234741|dwEE	chr1	173865412	173865443	EFTUD2|K562	31
chr1	173865047	173866047	+	XLOC_017263|hela|ENSG00000234741|dwEE	chr1	173865162	173865189	RBM15|K562	27
chr1	173865047	173866047	+	XLOC_017263|hela|ENSG00000234741|dwEE	chr1	173865637	173865672	UCHL5|HepG2	35
chr1	173865047	173866047	+	XLOC_017263|hela|ENSG00000234741|dwEE	chr1	173865155	173865196	LSM11|HepG2	41
chr1	173865047	173866047	+	XLOC_017263|hela|ENSG00000234741|dwEE	chr1	173865639	173865671	SRSF7|K562	32
chr1	173865047	173866047	+	XLOC_017263|hela|ENSG00000234741|dwEE	chr1	173865901	173865927	XRN2|K562	26
chr1	173865047	173866047	+	XLOC_017263|hela|ENSG00000234741|dwEE	chr1	173865366	173865413	DDX24|K562	47
chr1	173865047	173866047	+	XLOC_017263|hela|ENSG00000234741|dwEE	chr1	173865845	173866002	HNRNPU|HeLa	157
chr1	173865047	173866047	+	XLOC_017263|hela|ENSG00000234741|dwEE	chr1	173865624	173865667	SLTM|HepG2	43
chr1	173865047	173866047	+	XLOC_017263|hela|ENSG00000234741|dwEE	chr1	173865863	173865889	HNRNPL|K562	26
chr1	173865047	173866047	+	XLOC_017263|hela|ENSG00000234741|dwEE	chr1	173865156	173865184	FASTKD2|HepG2	28
chr1	173865047	173866047	+	XLOC_017263|hela|ENSG00000234741|dwEE	chr1	173865966	173866026	DDX24|K562	60
chr1	173865047	173866047	+	XLOC_017263|hela|ENSG00000234741|dwEE	chr1	173865967	173866000	DDX59|HepG2	33
chr1	173865047	173866047	+	XLOC_017263|hela|ENSG00000234741|dwEE	chr1	173865358	173865402	CPSF6|HEK293	44
chr1	173865047	173866047	+	XLOC_017263|hela|ENSG00000234741|dwEE	chr1	173865275	173865283	SUB1|HepG2	8
chr1	173865047	173866047	+	XLOC_017263|hela|ENSG00000234741|dwEE	chr1	173865539	173865547	LIN28B|K562	8
chr1	173865047	173866047	+	XLOC_017263|hela|ENSG00000234741|dwEE	chr1	173865383	173865414	HNRNPUL1|K562	31
chr1	173865047	173866047	+	XLOC_017263|hela|ENSG00000234741|dwEE	chr1	173865845	173866002	TNRC6B|HEK293	157
chr1	173865047	173866047	+	XLOC_017263|hela|ENSG00000234741|dwEE	chr1	173865927	173865945	NONO|K562	18
chr1	173865047	173866047	+	XLOC_017263|hela|ENSG00000234741|dwEE	chr1	173865250	173865277	NOLC1|K562	27
chr1	173865047	173866047	+	XLOC_017263|hela|ENSG00000234741|dwEE	chr1	173865857	173865897	U2AF2|HepG2	40
chr1	173865047	173866047	+	XLOC_017263|hela|ENSG00000234741|dwEE	chr1	173865362	173865414	DDX3X|K562	52
chr1	173865047	173866047	+	XLOC_017263|hela|ENSG00000234741|dwEE	chr1	173865652	173865685	NOLC1|HepG2	33
chr1	173865047	173866047	+	XLOC_017263|hela|ENSG00000234741|dwEE	chr1	173865355	173865363	NOLC1|HepG2	8
chr1	173865047	173866047	+	XLOC_017263|hela|ENSG00000234741|dwEE	chr1	173865786	173865820	PRPF8|K562	34
chr1	173865047	173866047	+	XLOC_017263|hela|ENSG00000234741|dwEE	chr1	173865966	173866022	RPS5|K562	56
chr1	173865047	173866047	+	XLOC_017263|hela|ENSG00000234741|dwEE	chr1	173865842	173865872	EFTUD2|K562	30
chr1	173865047	173866047	+	XLOC_017263|hela|ENSG00000234741|dwEE	chr1	173865413	173865437	TIA1|K562	24
chr1	173865047	173866047	+	XLOC_017263|hela|ENSG00000234741|dwEE	chr1	173865625	173865636	RBFOX2|K562	11
chr1	173865047	173866047	+	XLOC_017263|hela|ENSG00000234741|dwEE	chr1	173866003	173866051	CSTF2T|K562	44
chr1	173865047	173866047	+	XLOC_017263|hela|ENSG00000234741|dwEE	chr1	173865350	173865411	RBM5|HepG2	61
chr1	173865047	173866047	+	XLOC_017263|hela|ENSG00000234741|dwEE	chr1	173865975	173865994	SUPV3L1|HepG2	19
chr1	173865047	173866047	+	XLOC_017263|hela|ENSG00000234741|dwEE	chr1	173865508	173865518	DDX6|K562	10
chr1	173865047	173866047	+	XLOC_017263|hela|ENSG00000234741|dwEE	chr1	173865975	173866023	SRSF7|HepG2	48
chr1	173865047	173866047	+	XLOC_017263|hela|ENSG00000234741|dwEE	chr1	173865356	173865406	GRSF1|HepG2	50
chr1	173865047	173866047	+	XLOC_017263|hela|ENSG00000234741|dwEE	chr1	173865914	173865956	TIA1|HepG2	42
chr1	173865047	173866047	+	XLOC_017263|hela|ENSG00000234741|dwEE	chr1	173865634	173865686	DDX59|HepG2	52
chr1	173865047	173866047	+	XLOC_017263|hela|ENSG00000234741|dwEE	chr1	173865991	173866010	DDX55|K562	19
chr1	173865047	173866047	+	XLOC_017263|hela|ENSG00000234741|dwEE	chr1	173865879	173865882	FAM120A|HepG2	3
chr1	173865047	173866047	+	XLOC_017263|hela|ENSG00000234741|dwEE	chr1	173865156	173865180	ZNF622|K562	24
chr1	173865047	173866047	+	XLOC_017263|hela|ENSG00000234741|dwEE	chr1	173865152	173865196	DDX6|K562	44
chr1	173865047	173866047	+	XLOC_017263|hela|ENSG00000234741|dwEE	chr1	173865631	173865670	METAP2|K562	39
chr1	173865047	173866047	+	XLOC_017263|hela|ENSG00000234741|dwEE	chr1	173865989	173866019	FKBP4|HepG2	30
chr1	173865047	173866047	+	XLOC_017263|hela|ENSG00000234741|dwEE	chr1	173865890	173865934	PUS1|K562	44
chr1	173865047	173866047	+	XLOC_017263|hela|ENSG00000234741|dwEE	chr1	173865626	173865661	SF3B4|HepG2	35
chr1	173865047	173866047	+	XLOC_017263|hela|ENSG00000234741|dwEE	chr1	173865163	173865187	PRPF8|K562	24
chr1	173865047	173866047	+	XLOC_017263|hela|ENSG00000234741|dwEE	chr1	173865519	173865524	RBFOX2|K562	5
chr1	173865047	173866047	+	XLOC_017263|hela|ENSG00000234741|dwEE	chr1	173865369	173865460	KHSRP|K562	91
chr1	173865047	173866047	+	XLOC_017263|hela|ENSG00000234741|dwEE	chr1	173865856	173865900	EFTUD2|HepG2	44
chr1	173865047	173866047	+	XLOC_017263|hela|ENSG00000234741|dwEE	chr1	173865240	173865283	ZNF622|K562	43
chr1	173865047	173866047	+	XLOC_017263|hela|ENSG00000234741|dwEE	chr1	173865626	173865683	LIN28B|HepG2	57
chr1	173865047	173866047	+	XLOC_017263|hela|ENSG00000234741|dwEE	chr1	173865123	173865159	HNRNPC|HepG2	36
chr1	173865047	173866047	+	XLOC_017263|hela|ENSG00000234741|dwEE	chr1	173865623	173865681	SF3B4|K562	58
chr1	173865047	173866047	+	XLOC_017263|hela|ENSG00000234741|dwEE	chr1	173865179	173865198	CDC40|HepG2	19
chr1	173865047	173866047	+	XLOC_017263|hela|ENSG00000234741|dwEE	chr1	173865145	173865182	HNRNPC|HeLa	37
chr1	173865047	173866047	+	XLOC_017263|hela|ENSG00000234741|dwEE	chr1	173865626	173865674	UCHL5|K562	48
chr1	173865047	173866047	+	XLOC_017263|hela|ENSG00000234741|dwEE	chr1	173865873	173865917	SF3B4|HepG2	44
chr1	173865047	173866047	+	XLOC_017263|hela|ENSG00000234741|dwEE	chr1	173865152	173865196	ZNF622|K562	44
chr1	173865047	173866047	+	XLOC_017263|hela|ENSG00000234741|dwEE	chr1	173865856	173865894	DDX6|K562	38
chr1	173865047	173866047	+	XLOC_017263|hela|ENSG00000234741|dwEE	chr1	173865623	173865675	RBM5|HepG2	52
chr1	173865047	173866047	+	XLOC_017263|hela|ENSG00000234741|dwEE	chr1	173865379	173865422	NOLC1|K562	43
chr1	173865047	173866047	+	XLOC_017263|hela|ENSG00000234741|dwEE	chr1	173865623	173865675	HNRNPK|HepG2	52
chr1	173865047	173866047	+	XLOC_017263|hela|ENSG00000234741|dwEE	chr1	173865151	173865197	POLR2G|HepG2	46
chr1	173865047	173866047	+	XLOC_017263|hela|ENSG00000234741|dwEE	chr1	173865967	173866029	XRCC6|HepG2	62
chr1	173865047	173866047	+	XLOC_017263|hela|ENSG00000234741|dwEE	chr1	173865351	173865413	EWSR1|K562	62
chr1	173865047	173866047	+	XLOC_017263|hela|ENSG00000234741|dwEE	chr1	173865969	173866019	QKI|K562	50
chr1	173865047	173866047	+	XLOC_017263|hela|ENSG00000234741|dwEE	chr1	173865845	173865982	CSTF2|HeLa	137
chr1	173865047	173866047	+	XLOC_017263|hela|ENSG00000234741|dwEE	chr1	173865863	173865908	SF3B1|K562	45
chr1	173865047	173866047	+	XLOC_017263|hela|ENSG00000234741|dwEE	chr1	173865969	173866019	PTBP1|K562	50
chr1	173865047	173866047	+	XLOC_017263|hela|ENSG00000234741|dwEE	chr1	173865628	173865664	DHX30|K562	36
chr1	173865047	173866047	+	XLOC_017263|hela|ENSG00000234741|dwEE	chr1	173865976	173866013	SRSF9|HepG2	37
chr1	173865047	173866047	+	XLOC_017263|hela|ENSG00000234741|dwEE	chr1	173865629	173865679	DDX59|HepG2	50
chr1	173865047	173866047	+	XLOC_017263|hela|ENSG00000234741|dwEE	chr1	173865675	173865793	TARDBP|K562	118
chr1	173865047	173866047	+	XLOC_017263|hela|ENSG00000234741|dwEE	chr1	173865365	173865406	HNRNPK|HepG2	41
chr1	173865047	173866047	+	XLOC_017263|hela|ENSG00000234741|dwEE	chr1	173865649	173865670	U2AF2|HepG2	21
chr1	173865047	173866047	+	XLOC_017263|hela|ENSG00000234741|dwEE	chr1	173865965	173866012	GNL3|K562	47
chr1	173865047	173866047	+	XLOC_017263|hela|ENSG00000234741|dwEE	chr1	173865623	173865682	BCCIP|HepG2	59
chr1	173865047	173866047	+	XLOC_017263|hela|ENSG00000234741|dwEE	chr1	173865358	173865402	HNRNPU|HEK293T	44
chr1	173865047	173866047	+	XLOC_017263|hela|ENSG00000234741|dwEE	chr1	173865968	173866024	NKRF|HepG2	56
chr1	173865047	173866047	+	XLOC_017263|hela|ENSG00000234741|dwEE	chr1	173865478	173865508	PRPF8|HepG2	30
chr1	173865047	173866047	+	XLOC_017263|hela|ENSG00000234741|dwEE	chr1	173865862	173865871	YBX3|K562	9
chr1	173865047	173866047	+	XLOC_017263|hela|ENSG00000234741|dwEE	chr1	173865926	173865952	KHSRP|K562	26
chr1	173865047	173866047	+	XLOC_017263|hela|ENSG00000234741|dwEE	chr1	173865229	173865237	UCHL5|K562	8
chr1	173865047	173866047	+	XLOC_017263|hela|ENSG00000234741|dwEE	chr1	173865986	173866023	DROSHA|K562	37
chr1	173865047	173866047	+	XLOC_017263|hela|ENSG00000234741|dwEE	chr1	173865521	173865553	U2AF1|K562	32
chr1	173865047	173866047	+	XLOC_017263|hela|ENSG00000234741|dwEE	chr1	173865639	173865659	GRWD1|HepG2	20
chr1	173865047	173866047	+	XLOC_017263|hela|ENSG00000234741|dwEE	chr1	173865912	173865945	FMR1|K562	33
chr1	173865047	173866047	+	XLOC_017263|hela|ENSG00000234741|dwEE	chr1	173865187	173865196	DDX6|K562	9
chr1	173865047	173866047	+	XLOC_017263|hela|ENSG00000234741|dwEE	chr1	173865362	173865402	DDX42|K562	40
chr1	173865047	173866047	+	XLOC_017263|hela|ENSG00000234741|dwEE	chr1	173865625	173865678	NCBP2|HepG2	53
chr1	173865047	173866047	+	XLOC_017263|hela|ENSG00000234741|dwEE	chr1	173865504	173865537	ZRANB2|K562	33
chr1	173865047	173866047	+	XLOC_017263|hela|ENSG00000234741|dwEE	chr1	173865517	173865552	U2AF2|K562	35
chr1	173865047	173866047	+	XLOC_017263|hela|ENSG00000234741|dwEE	chr1	173865998	173866022	AGGF1|K562	24
chr1	173865047	173866047	+	XLOC_017263|hela|ENSG00000234741|dwEE	chr1	173865160	173865197	HNRNPL|K562	37
chr1	173865047	173866047	+	XLOC_017263|hela|ENSG00000234741|dwEE	chr1	173865635	173865660	QKI|K562	25
chr1	173865047	173866047	+	XLOC_017263|hela|ENSG00000234741|dwEE	chr1	173865652	173865671	SMNDC1|K562	19
chr1	173865047	173866047	+	XLOC_017263|hela|ENSG00000234741|dwEE	chr1	173865154	173865182	GTF2F1|K562	28
chr1	173865047	173866047	+	XLOC_017263|hela|ENSG00000234741|dwEE	chr1	173865362	173865409	SLTM|K562	47
chr1	173865047	173866047	+	XLOC_017263|hela|ENSG00000234741|dwEE	chr1	173865358	173865402	CSTF2T|HEK293	44
chr1	173865047	173866047	+	XLOC_017263|hela|ENSG00000234741|dwEE	chr1	173866015	173866028	AUH|HepG2	13
chr1	173865047	173866047	+	XLOC_017263|hela|ENSG00000234741|dwEE	chr1	173865358	173865402	LIN28A|H9	44
chr1	173865047	173866047	+	XLOC_017263|hela|ENSG00000234741|dwEE	chr1	173865154	173865182	RBFOX2|K562	28
chr1	173865047	173866047	+	XLOC_017263|hela|ENSG00000234741|dwEE	chr1	173865655	173865686	DKC1|HepG2	31
chr1	173865047	173866047	+	XLOC_017263|hela|ENSG00000234741|dwEE	chr1	173865246	173865272	YBX3|K562	26
chr1	173865047	173866047	+	XLOC_017263|hela|ENSG00000234741|dwEE	chr1	173865520	173865534	YBX3|K562	14
chr1	173865047	173866047	+	XLOC_017263|hela|ENSG00000234741|dwEE	chr1	173865370	173865378	RBFOX2|K562	8
chr1	173865047	173866047	+	XLOC_017263|hela|ENSG00000234741|dwEE	chr1	173865628	173865669	SLBP|K562	41
chr1	173865047	173866047	+	XLOC_017263|hela|ENSG00000234741|dwEE	chr1	173865983	173866014	AGGF1|K562	31
chr1	173865047	173866047	+	XLOC_017263|hela|ENSG00000234741|dwEE	chr1	173865628	173865675	HNRNPK|HepG2	47
chr1	173865047	173866047	+	XLOC_017263|hela|ENSG00000234741|dwEE	chr1	173865845	173865982	YTHDF2|HeLa	137
chr1	173865047	173866047	+	XLOC_017263|hela|ENSG00000234741|dwEE	chr1	173865845	173866002	FIP1L1|HEK293	157
chr1	173865047	173866047	+	XLOC_017263|hela|ENSG00000234741|dwEE	chr1	173865490	173865504	ZNF622|K562	14
chr1	173865047	173866047	+	XLOC_017263|hela|ENSG00000234741|dwEE	chr1	173865784	173865822	CSTF2|HeLa	38
chr1	173865047	173866047	+	XLOC_017263|hela|ENSG00000234741|dwEE	chr1	173865358	173865406	PTBP1|HepG2	48
chr1	173865047	173866047	+	XLOC_017263|hela|ENSG00000234741|dwEE	chr1	173865625	173865669	FAM120A|HepG2	44
chr1	173865047	173866047	+	XLOC_017263|hela|ENSG00000234741|dwEE	chr1	173865371	173865409	PRPF8|K562	38
chr1	173865047	173866047	+	XLOC_017263|hela|ENSG00000234741|dwEE	chr1	173865228	173865246	HNRNPU|K562	18
chr1	173865047	173866047	+	XLOC_017263|hela|ENSG00000234741|dwEE	chr1	173865350	173865412	SMNDC1|HepG2	62
chr1	173865047	173866047	+	XLOC_017263|hela|ENSG00000234741|dwEE	chr1	173865986	173866006	TRA2A|HepG2	20
chr1	173865047	173866047	+	XLOC_017263|hela|ENSG00000234741|dwEE	chr1	173865635	173865679	SLBP|K562	44
chr1	173865047	173866047	+	XLOC_017263|hela|ENSG00000234741|dwEE	chr1	173865253	173865278	NOLC1|K562	25
chr1	173865047	173866047	+	XLOC_017263|hela|ENSG00000234741|dwEE	chr1	173865866	173865876	DROSHA|K562	10
chr1	173865047	173866047	+	XLOC_017263|hela|ENSG00000234741|dwEE	chr1	173865508	173865541	IGF2BP1|K562	33
chr1	173865047	173866047	+	XLOC_017263|hela|ENSG00000234741|dwEE	chr1	173865355	173865416	PUM2|K562	61
chr1	173865047	173866047	+	XLOC_017263|hela|ENSG00000234741|dwEE	chr1	173865157	173865194	TBRG4|K562	37
chr1	173865047	173866047	+	XLOC_017263|hela|ENSG00000234741|dwEE	chr1	173865459	173865478	PRPF8|HepG2	19
chr1	173865047	173866047	+	XLOC_017263|hela|ENSG00000234741|dwEE	chr1	173865257	173865276	U2AF2|HepG2	19
chr1	173865047	173866047	+	XLOC_017263|hela|ENSG00000234741|dwEE	chr1	173865976	173866021	EWSR1|K562	45
chr1	173865047	173866047	+	XLOC_017263|hela|ENSG00000234741|dwEE	chr1	173865634	173865672	CPSF6|K562	38
chr1	173865047	173866047	+	XLOC_017263|hela|ENSG00000234741|dwEE	chr1	173865355	173865414	PCBP2|HepG2	59
chr1	173865047	173866047	+	XLOC_017263|hela|ENSG00000234741|dwEE	chr1	173865967	173866011	RBM22|K562	44
chr1	173865047	173866047	+	XLOC_017263|hela|ENSG00000234741|dwEE	chr1	173865910	173865942	XRN2|HepG2	32
chr1	173865047	173866047	+	XLOC_017263|hela|ENSG00000234741|dwEE	chr1	173865352	173865358	PTBP1|K562	6
chr1	173865047	173866047	+	XLOC_017263|hela|ENSG00000234741|dwEE	chr1	173865970	173866028	PTBP1|K562	58
chr1	173865047	173866047	+	XLOC_017263|hela|ENSG00000234741|dwEE	chr1	173865638	173865680	RPS11|K562	42
chr1	173865047	173866047	+	XLOC_017263|hela|ENSG00000234741|dwEE	chr1	173865346	173865380	RBFOX2|K562	34
chr1	173865047	173866047	+	XLOC_017263|hela|ENSG00000234741|dwEE	chr1	173865967	173865986	SMNDC1|K562	19
chr1	173865047	173866047	+	XLOC_017263|hela|ENSG00000234741|dwEE	chr1	173865379	173865411	AUH|HepG2	32
chr1	173865047	173866047	+	XLOC_017263|hela|ENSG00000234741|dwEE	chr1	173865664	173865720	HNRNPM|K562	56
chr1	173865047	173866047	+	XLOC_017263|hela|ENSG00000234741|dwEE	chr1	173865162	173865186	TNRC6A|K562	24
chr1	173865047	173866047	+	XLOC_017263|hela|ENSG00000234741|dwEE	chr1	173865864	173865890	PPIL4|K562	26
chr1	173865047	173866047	+	XLOC_017263|hela|ENSG00000234741|dwEE	chr1	173865640	173865675	AARS|K562	35
chr1	173865047	173866047	+	XLOC_017263|hela|ENSG00000234741|dwEE	chr1	173865364	173865370	HNRNPA1|HepG2	6
chr1	173865047	173866047	+	XLOC_017263|hela|ENSG00000234741|dwEE	chr1	173865676	173865683	TROVE2|HepG2	7
chr1	173865047	173866047	+	XLOC_017263|hela|ENSG00000234741|dwEE	chr1	173865629	173865684	RPS3|HepG2	55
chr1	173865047	173866047	+	XLOC_017263|hela|ENSG00000234741|dwEE	chr1	173865478	173865529	TIA1|K562	51
chr1	173865047	173866047	+	XLOC_017263|hela|ENSG00000234741|dwEE	chr1	173865364	173865422	EIF3D|HepG2	58
chr1	173865047	173866047	+	XLOC_017263|hela|ENSG00000234741|dwEE	chr1	173865363	173865402	FAM120A|K562	39
chr1	173865047	173866047	+	XLOC_017263|hela|ENSG00000234741|dwEE	chr1	173865274	173865283	SUB1|HepG2	9
chr1	173865047	173866047	+	XLOC_017263|hela|ENSG00000234741|dwEE	chr1	173865972	173865987	FXR1|K562	15
chr1	173865047	173866047	+	XLOC_017263|hela|ENSG00000234741|dwEE	chr1	173865845	173866022	CPSF6|HEK293	177
chr1	173865047	173866047	+	XLOC_017263|hela|ENSG00000234741|dwEE	chr1	173865249	173865321	EFTUD2|K562	72
chr1	173865047	173866047	+	XLOC_017263|hela|ENSG00000234741|dwEE	chr1	173865505	173865534	TBRG4|HepG2	29
chr1	173865047	173866047	+	XLOC_017263|hela|ENSG00000234741|dwEE	chr1	173865416	173865428	PTBP1|HepG2	12
chr1	173865047	173866047	+	XLOC_017263|hela|ENSG00000234741|dwEE	chr1	173865361	173865407	DGCR8|HepG2	46
chr1	173865047	173866047	+	XLOC_017263|hela|ENSG00000234741|dwEE	chr1	173865152	173865166	DDX55|HepG2	14
chr1	173865047	173866047	+	XLOC_017263|hela|ENSG00000234741|dwEE	chr1	173865627	173865675	DDX3X|HepG2	48
chr1	173865047	173866047	+	XLOC_017263|hela|ENSG00000234741|dwEE	chr1	173865356	173865412	DDX3X|HepG2	56
chr1	173865047	173866047	+	XLOC_017263|hela|ENSG00000234741|dwEE	chr1	173865294	173865313	SF3A3|HepG2	19
chr1	173865047	173866047	+	XLOC_017263|hela|ENSG00000234741|dwEE	chr1	173865511	173865520	YBX3|K562	9
chr1	173865047	173866047	+	XLOC_017263|hela|ENSG00000234741|dwEE	chr1	173865502	173865548	FAM120A|K562	46
chr1	173865047	173866047	+	XLOC_017263|hela|ENSG00000234741|dwEE	chr1	173865961	173866006	LIN28B|K562	45
chr1	173865047	173866047	+	XLOC_017263|hela|ENSG00000234741|dwEE	chr1	173865168	173865190	TARDBP|K562	22
chr1	173865047	173866047	+	XLOC_017263|hela|ENSG00000234741|dwEE	chr1	173865153	173865162	SF3B4|K562	9
chr1	173865047	173866047	+	XLOC_017263|hela|ENSG00000234741|dwEE	chr1	173865365	173865412	GRWD1|HepG2	47
chr1	173865047	173866047	+	XLOC_017263|hela|ENSG00000234741|dwEE	chr1	173865353	173865414	AGGF1|K562	61
chr1	173865047	173866047	+	XLOC_017263|hela|ENSG00000234741|dwEE	chr1	173865857	173865893	DDX24|K562	36
chr1	173865047	173866047	+	XLOC_017263|hela|ENSG00000234741|dwEE	chr1	173865624	173865677	CSTF2|HepG2	53
chr1	173865047	173866047	+	XLOC_017263|hela|ENSG00000234741|dwEE	chr1	173865351	173865378	TROVE2|HepG2	27
chr1	173865047	173866047	+	XLOC_017263|hela|ENSG00000234741|dwEE	chr1	173865356	173865407	NONO|K562	51
chr1	173865047	173866047	+	XLOC_017263|hela|ENSG00000234741|dwEE	chr1	173865369	173865392	ZRANB2|K562	23
chr1	173865047	173866047	+	XLOC_017263|hela|ENSG00000234741|dwEE	chr1	173865364	173865411	NOL12|HepG2	47
chr1	173865047	173866047	+	XLOC_017263|hela|ENSG00000234741|dwEE	chr1	173865354	173865414	DROSHA|K562	60
chr1	173865047	173866047	+	XLOC_017263|hela|ENSG00000234741|dwEE	chr1	173865163	173865191	DDX24|K562	28
chr1	173865047	173866047	+	XLOC_017263|hela|ENSG00000234741|dwEE	chr1	173865528	173865543	DDX55|HepG2	15
chr1	173865047	173866047	+	XLOC_017263|hela|ENSG00000234741|dwEE	chr1	173865651	173865668	DGCR8|K562	17
chr1	173865047	173866047	+	XLOC_017263|hela|ENSG00000234741|dwEE	chr1	173865381	173865413	AUH|HepG2	32
chr1	173865047	173866047	+	XLOC_017263|hela|ENSG00000234741|dwEE	chr1	173865228	173865287	SRSF7|K562	59
chr1	173865047	173866047	+	XLOC_017263|hela|ENSG00000234741|dwEE	chr1	173865362	173865423	PUS1|K562	61
chr1	173865047	173866047	+	XLOC_017263|hela|ENSG00000234741|dwEE	chr1	173865146	173865176	U2AF1|HepG2	30
chr1	173865047	173866047	+	XLOC_017263|hela|ENSG00000234741|dwEE	chr1	173866018	173866026	SRSF1|K562	8
chr1	173865047	173866047	+	XLOC_017263|hela|ENSG00000234741|dwEE	chr1	173865971	173866014	FTO|K562	43
chr1	173865047	173866047	+	XLOC_017263|hela|ENSG00000234741|dwEE	chr1	173865539	173865547	DDX6|K562	8
chr1	173865047	173866047	+	XLOC_017263|hela|ENSG00000234741|dwEE	chr1	173865589	173865642	TIAL1|HeLa	53
chr1	173865047	173866047	+	XLOC_017263|hela|ENSG00000234741|dwEE	chr1	173865845	173866002	MOV10|HEK293	157
chr1	173865047	173866047	+	XLOC_017263|hela|ENSG00000234741|dwEE	chr1	173865971	173866027	SRSF1|HepG2	56
chr1	173865047	173866047	+	XLOC_017263|hela|ENSG00000234741|dwEE	chr1	173865225	173865262	NUDT21|HEK293	37
chr1	173865047	173866047	+	XLOC_017263|hela|ENSG00000234741|dwEE	chr1	173865366	173865408	SRSF7|K562	42
chr1	173865047	173866047	+	XLOC_017263|hela|ENSG00000234741|dwEE	chr1	173865487	173865536	BUD13|K562	49
chr1	173865047	173866047	+	XLOC_017263|hela|ENSG00000234741|dwEE	chr1	173865370	173865401	BUD13|HepG2	31
chr1	173865047	173866047	+	XLOC_017263|hela|ENSG00000234741|dwEE	chr1	173865626	173865679	DDX3X|HepG2	53
chr1	173865047	173866047	+	XLOC_017263|hela|ENSG00000234741|dwEE	chr1	173865149	173865195	LSM11|HepG2	46
chr1	173865047	173866047	+	XLOC_017263|hela|ENSG00000234741|dwEE	chr1	173865507	173865511	YBX3|K562	4
chr1	173865047	173866047	+	XLOC_017263|hela|ENSG00000234741|dwEE	chr1	173865636	173865641	NOLC1|HepG2	5
chr1	173865047	173866047	+	XLOC_017263|hela|ENSG00000234741|dwEE	chr1	173865993	173866003	TAF15|HepG2	10
chr1	173865047	173866047	+	XLOC_017263|hela|ENSG00000234741|dwEE	chr1	173865623	173865675	SRSF7|HepG2	52
chr1	173865047	173866047	+	XLOC_017263|hela|ENSG00000234741|dwEE	chr1	173865507	173865521	YBX3|K562	14
chr1	173865047	173866047	+	XLOC_017263|hela|ENSG00000234741|dwEE	chr1	173865967	173866022	TROVE2|K562	55
chr1	173865047	173866047	+	XLOC_017263|hela|ENSG00000234741|dwEE	chr1	173865634	173865639	SMNDC1|K562	5
chr1	173865047	173866047	+	XLOC_017263|hela|ENSG00000234741|dwEE	chr1	173865863	173865887	EIF4G1|K562	24
chr1	173865047	173866047	+	XLOC_017263|hela|ENSG00000234741|dwEE	chr1	173865247	173865284	HNRNPU|K562	37
chr1	173865047	173866047	+	XLOC_017263|hela|ENSG00000234741|dwEE	chr1	173865627	173865685	NOL12|HepG2	58
chr1	173865047	173866047	+	XLOC_017263|hela|ENSG00000234741|dwEE	chr1	173865854	173865898	U2AF1|K562	44
chr1	173865047	173866047	+	XLOC_017263|hela|ENSG00000234741|dwEE	chr1	173865845	173866022	NUDT21|HEK293	177
chr1	173865047	173866047	+	XLOC_017263|hela|ENSG00000234741|dwEE	chr1	173865509	173865532	ZRANB2|K562	23
chr1	173865047	173866047	+	XLOC_017263|hela|ENSG00000234741|dwEE	chr1	173865513	173865524	AARS|K562	11
chr1	173865047	173866047	+	XLOC_017263|hela|ENSG00000234741|dwEE	chr1	173865855	173865867	IGF2BP2|K562	12
chr1	173865047	173866047	+	XLOC_017263|hela|ENSG00000234741|dwEE	chr1	173865364	173865411	AGGF1|HepG2	47
chr1	173865047	173866047	+	XLOC_017263|hela|ENSG00000234741|dwEE	chr1	173865986	173866020	SRSF7|HepG2	34
chr1	173865047	173866047	+	XLOC_017263|hela|ENSG00000234741|dwEE	chr1	173865258	173865281	U2AF2|HepG2	23
chr1	173865047	173866047	+	XLOC_017263|hela|ENSG00000234741|dwEE	chr1	173865364	173865430	AGGF1|K562	66
chr1	173865047	173866047	+	XLOC_017263|hela|ENSG00000234741|dwEE	chr1	173865161	173865195	TAF15|HepG2	34
chr1	173865047	173866047	+	XLOC_017263|hela|ENSG00000234741|dwEE	chr1	173865362	173865412	U2AF1|HepG2	50
chr1	173865047	173866047	+	XLOC_017263|hela|ENSG00000234741|dwEE	chr1	173865832	173865885	PRPF8|HepG2	53
chr1	173865047	173866047	+	XLOC_017263|hela|ENSG00000234741|dwEE	chr1	173865238	173865269	UCHL5|K562	31
chr1	173865047	173866047	+	XLOC_017263|hela|ENSG00000234741|dwEE	chr1	173865410	173865445	PRPF8|K562	35
chr1	173865047	173866047	+	XLOC_017263|hela|ENSG00000234741|dwEE	chr1	173865623	173865684	XRCC6|HepG2	61
chr1	173865047	173866047	+	XLOC_017263|hela|ENSG00000234741|dwEE	chr1	173865914	173865933	TIA1|K562	19
chr1	173865047	173866047	+	XLOC_017263|hela|ENSG00000234741|dwEE	chr1	173865189	173865197	GPKOW|K562	8
chr1	173865047	173866047	+	XLOC_017263|hela|ENSG00000234741|dwEE	chr1	173865361	173865416	NOL12|HepG2	55
chr1	173865047	173866047	+	XLOC_017263|hela|ENSG00000234741|dwEE	chr1	173865376	173865421	TRA2A|HepG2	45
chr1	173865047	173866047	+	XLOC_017263|hela|ENSG00000234741|dwEE	chr1	173865151	173865191	TIA1|K562	40
chr1	173865047	173866047	+	XLOC_017263|hela|ENSG00000234741|dwEE	chr1	173865242	173865282	IGF2BP1|K562	40
chr1	173865047	173866047	+	XLOC_017263|hela|ENSG00000234741|dwEE	chr1	173865628	173865682	SND1|K562	54
chr1	173865047	173866047	+	XLOC_017263|hela|ENSG00000234741|dwEE	chr1	173865360	173865411	POLR2G|HepG2	51
chr1	173865047	173866047	+	XLOC_017263|hela|ENSG00000234741|dwEE	chr1	173865855	173865893	SRSF1|K562	38
chr1	173865047	173866047	+	XLOC_017263|hela|ENSG00000234741|dwEE	chr1	173865997	173866012	CSTF2T|HepG2	15
chr1	173865047	173866047	+	XLOC_017263|hela|ENSG00000234741|dwEE	chr1	173865626	173865682	FTO|K562	56
chr1	173865047	173866047	+	XLOC_017263|hela|ENSG00000234741|dwEE	chr1	173865161	173865195	RBM5|HepG2	34
chr1	173865047	173866047	+	XLOC_017263|hela|ENSG00000234741|dwEE	chr1	173865351	173865405	DGCR8|K562	54
chr1	173865047	173866047	+	XLOC_017263|hela|ENSG00000234741|dwEE	chr1	173865390	173865428	NOLC1|HepG2	38
chr1	173865047	173866047	+	XLOC_017263|hela|ENSG00000234741|dwEE	chr1	173865655	173865682	SND1|K562	27
chr1	173865047	173866047	+	XLOC_017263|hela|ENSG00000234741|dwEE	chr1	173865845	173866022	EWSR|HEK293	177
chr1	173865047	173866047	+	XLOC_017263|hela|ENSG00000234741|dwEE	chr1	173865967	173866020	LIN28B|HepG2	53
chr1	173865047	173866047	+	XLOC_017263|hela|ENSG00000234741|dwEE	chr1	173865845	173865882	CPSF6|HEK293	37
chr1	173865047	173866047	+	XLOC_017263|hela|ENSG00000234741|dwEE	chr1	173865154	173865186	RBM22|HepG2	32
chr1	173865047	173866047	+	XLOC_017263|hela|ENSG00000234741|dwEE	chr1	173865907	173865934	PRPF8|K562	27
chr1	173865047	173866047	+	XLOC_017263|hela|ENSG00000234741|dwEE	chr1	173865350	173865429	SUGP2|HepG2	79
chr1	173865047	173866047	+	XLOC_017263|hela|ENSG00000234741|dwEE	chr1	173865907	173865954	DDX42|K562	47
chr1	173865047	173866047	+	XLOC_017263|hela|ENSG00000234741|dwEE	chr1	173865922	173865946	DDX6|HepG2	24
chr1	173865047	173866047	+	XLOC_017263|hela|ENSG00000234741|dwEE	chr1	173865228	173865240	PPIG|HepG2	12
chr1	173865047	173866047	+	XLOC_017263|hela|ENSG00000234741|dwEE	chr1	173865996	173866016	GRSF1|HepG2	20
chr1	173865047	173866047	+	XLOC_017263|hela|ENSG00000234741|dwEE	chr1	173865511	173865527	AGGF1|K562	16
chr1	173865047	173866047	+	XLOC_017263|hela|ENSG00000234741|dwEE	chr1	173865279	173865282	YBX3|K562	3
chr1	173865047	173866047	+	XLOC_017263|hela|ENSG00000234741|dwEE	chr1	173865630	173865686	NOL12|HepG2	56
chr1	173865047	173866047	+	XLOC_017263|hela|ENSG00000234741|dwEE	chr1	173865152	173865198	CDC40|HepG2	46
chr1	173865047	173866047	+	XLOC_017263|hela|ENSG00000234741|dwEE	chr1	173865494	173865519	RBM15|K562	25
chr1	173865047	173866047	+	XLOC_017263|hela|ENSG00000234741|dwEE	chr1	173865975	173866023	METAP2|K562	48
chr1	173865047	173866047	+	XLOC_017263|hela|ENSG00000234741|dwEE	chr1	173866010	173866028	DKC1|HepG2	18
chr1	173865047	173866047	+	XLOC_017263|hela|ENSG00000234741|dwEE	chr1	173865984	173866028	XRCC6|K562	44
chr1	173865047	173866047	+	XLOC_017263|hela|ENSG00000234741|dwEE	chr1	173865373	173865398	DDX55|K562	25
chr1	173865047	173866047	+	XLOC_017263|hela|ENSG00000234741|dwEE	chr1	173865845	173866022	FXR2|HEK293	177
chr1	173865047	173866047	+	XLOC_017263|hela|ENSG00000234741|dwEE	chr1	173865623	173865679	FASTKD2|K562	56
chr1	173865047	173866047	+	XLOC_017263|hela|ENSG00000234741|dwEE	chr1	173865923	173865934	U2AF1|HepG2	11
chr1	173865047	173866047	+	XLOC_017263|hela|ENSG00000234741|dwEE	chr1	173865721	173865762	DGCR8|HEK293T	41
chr1	173865047	173866047	+	XLOC_017263|hela|ENSG00000234741|dwEE	chr1	173865636	173865680	RBM15|K562	44
chr1	173865047	173866047	+	XLOC_017263|hela|ENSG00000234741|dwEE	chr1	173865631	173865677	AGGF1|K562	46
chr1	173865047	173866047	+	XLOC_017263|hela|ENSG00000234741|dwEE	chr1	173865845	173866002	AGO2|HEK293S	157
chr1	173865047	173866047	+	XLOC_017263|hela|ENSG00000234741|dwEE	chr1	173865865	173865894	AGGF1|K562	29
chr1	173865047	173866047	+	XLOC_017263|hela|ENSG00000234741|dwEE	chr1	173865980	173866005	IGF2BP3|HepG2	25
chr1	173865047	173866047	+	XLOC_017263|hela|ENSG00000234741|dwEE	chr1	173865352	173865415	SND1|K562	63
chr1	173865047	173866047	+	XLOC_017263|hela|ENSG00000234741|dwEE	chr1	173865640	173865677	LARP4|HepG2	37
chr1	173865047	173866047	+	XLOC_017263|hela|ENSG00000234741|dwEE	chr1	173865638	173865671	LIN28B|K562	33
chr1	173865047	173866047	+	XLOC_017263|hela|ENSG00000234741|dwEE	chr1	173865982	173866027	FKBP4|HepG2	45
chr1	173865047	173866047	+	XLOC_017263|hela|ENSG00000234741|dwEE	chr1	173865979	173866027	GPKOW|K562	48
chr1	173865047	173866047	+	XLOC_017263|hela|ENSG00000234741|dwEE	chr1	173865251	173865284	FMR1|K562	33
chr1	173865047	173866047	+	XLOC_017263|hela|ENSG00000234741|dwEE	chr1	173865462	173865475	PRPF8|K562	13
chr1	173865047	173866047	+	XLOC_017263|hela|ENSG00000234741|dwEE	chr1	173865349	173865410	HLTF|K562	61
chr1	173865047	173866047	+	XLOC_017263|hela|ENSG00000234741|dwEE	chr1	173865355	173865419	TNRC6A|K562	64
chr1	173865047	173866047	+	XLOC_017263|hela|ENSG00000234741|dwEE	chr1	173865634	173865683	BUD13|HepG2	49
chr1	173865047	173866047	+	XLOC_017263|hela|ENSG00000234741|dwEE	chr1	173865971	173866025	AUH|K562	54
chr1	173865047	173866047	+	XLOC_017263|hela|ENSG00000234741|dwEE	chr1	173865157	173865196	SF3A3|HepG2	39
chr1	173865047	173866047	+	XLOC_017263|hela|ENSG00000234741|dwEE	chr1	173865629	173865672	KHDRBS1|K562	43
chr1	173865047	173866047	+	XLOC_017263|hela|ENSG00000234741|dwEE	chr1	173865626	173865667	HNRNPU|HepG2	41
chr1	173865047	173866047	+	XLOC_017263|hela|ENSG00000234741|dwEE	chr1	173865373	173865415	DDX24|K562	42
chr1	173865047	173866047	+	XLOC_017263|hela|ENSG00000234741|dwEE	chr1	173865350	173865412	FUBP3|HepG2	62
chr1	173865047	173866047	+	XLOC_017263|hela|ENSG00000234741|dwEE	chr1	173865627	173865639	U2AF1|HepG2	12
chr1	173865047	173866047	+	XLOC_017263|hela|ENSG00000234741|dwEE	chr1	173865867	173865895	DDX55|K562	28
chr1	173865047	173866047	+	XLOC_017263|hela|ENSG00000234741|dwEE	chr1	173865347	173865412	HNRNPA1|K562	65
chr1	173865047	173866047	+	XLOC_017263|hela|ENSG00000234741|dwEE	chr1	173865230	173865235	BUD13|K562	5
chr1	173865047	173866047	+	XLOC_017263|hela|ENSG00000234741|dwEE	chr1	173865415	173865422	UCHL5|K562	7
chr1	173865047	173866047	+	XLOC_017263|hela|ENSG00000234741|dwEE	chr1	173865634	173865669	DDX6|K562	35
chr1	173865047	173866047	+	XLOC_017263|hela|ENSG00000234741|dwEE	chr1	173865623	173865683	TRA2A|K562	60
chr1	173865047	173866047	+	XLOC_017263|hela|ENSG00000234741|dwEE	chr1	173865621	173865679	DHX30|HepG2	58
chr1	173865047	173866047	+	XLOC_017263|hela|ENSG00000234741|dwEE	chr1	173865363	173865402	BUD13|HepG2	39
chr1	173865047	173866047	+	XLOC_017263|hela|ENSG00000234741|dwEE	chr1	173865361	173865410	EIF3D|HepG2	49
chr1	173865047	173866047	+	XLOC_017263|hela|ENSG00000234741|dwEE	chr1	173865350	173865373	DDX24|K562	23
chr1	173865047	173866047	+	XLOC_017263|hela|ENSG00000234741|dwEE	chr1	173865378	173865417	RBFOX2|K562	39
chr1	173865047	173866047	+	XLOC_017263|hela|ENSG00000234741|dwEE	chr1	173865857	173865893	UCHL5|K562	36
chr1	173865047	173866047	+	XLOC_017263|hela|ENSG00000234741|dwEE	chr1	173865979	173866026	TRA2A|K562	47
chr1	173865047	173866047	+	XLOC_017263|hela|ENSG00000234741|dwEE	chr1	173865352	173865417	NKRF|HepG2	65
chr1	173865047	173866047	+	XLOC_017263|hela|ENSG00000234741|dwEE	chr1	173865507	173865536	DDX24|K562	29
chr1	173865047	173866047	+	XLOC_017263|hela|ENSG00000234741|dwEE	chr1	173865507	173865529	IGF2BP2|K562	22
chr1	173865047	173866047	+	XLOC_017263|hela|ENSG00000234741|dwEE	chr1	173865237	173865282	DDX24|K562	45
chr1	173865047	173866047	+	XLOC_017263|hela|ENSG00000234741|dwEE	chr1	173865372	173865401	GRWD1|HepG2	29
chr1	173865047	173866047	+	XLOC_017263|hela|ENSG00000234741|dwEE	chr1	173865676	173865681	SMNDC1|K562	5
chr1	173865047	173866047	+	XLOC_017263|hela|ENSG00000234741|dwEE	chr1	173865495	173865526	PUS1|K562	31
chr1	173865047	173866047	+	XLOC_017263|hela|ENSG00000234741|dwEE	chr1	173865153	173865191	HNRNPUL1|HepG2	38
chr1	173865047	173866047	+	XLOC_017263|hela|ENSG00000234741|dwEE	chr1	173865650	173865678	DDX6|HepG2	28
chr1	173865047	173866047	+	XLOC_017263|hela|ENSG00000234741|dwEE	chr1	173865184	173865197	DDX55|K562	13
chr1	173865047	173866047	+	XLOC_017263|hela|ENSG00000234741|dwEE	chr1	173865975	173866009	HNRNPK|HepG2	34
chr1	173865047	173866047	+	XLOC_017263|hela|ENSG00000234741|dwEE	chr1	173865865	173865934	CDC40|HepG2	69
chr1	173865047	173866047	+	XLOC_017263|hela|ENSG00000234741|dwEE	chr1	173865249	173865281	FXR2|K562	32
chr1	173865047	173866047	+	XLOC_017263|hela|ENSG00000234741|dwEE	chr1	173865873	173865876	UCHL5|HepG2	3
chr1	173865047	173866047	+	XLOC_017263|hela|ENSG00000234741|dwEE	chr1	173865625	173865679	LSM11|K562	54
chr1	173865047	173866047	+	XLOC_017263|hela|ENSG00000234741|dwEE	chr1	173865625	173865642	DKC1|HepG2	17
chr1	173865047	173866047	+	XLOC_017263|hela|ENSG00000234741|dwEE	chr1	173865981	173866029	NKRF|HepG2	48
chr1	173865047	173866047	+	XLOC_017263|hela|ENSG00000234741|dwEE	chr1	173865243	173865260	RBM15|K562	17
chr1	173865047	173866047	+	XLOC_017263|hela|ENSG00000234741|dwEE	chr1	173865350	173865424	PPIL4|K562	74
chr1	173865047	173866047	+	XLOC_017263|hela|ENSG00000234741|dwEE	chr1	173865624	173865673	NPM1|K562	49
chr1	173865047	173866047	+	XLOC_017263|hela|ENSG00000234741|dwEE	chr1	173865349	173865411	KHDRBS1|K562	62
chr1	173865047	173866047	+	XLOC_017263|hela|ENSG00000234741|dwEE	chr1	173865999	173866013	RBFOX2|K562	14
chr1	173865047	173866047	+	XLOC_017263|hela|ENSG00000234741|dwEE	chr1	173865274	173865282	LIN28B|K562	8
chr1	173865047	173866047	+	XLOC_017263|hela|ENSG00000234741|dwEE	chr1	173865987	173866027	RPS5|HepG2	40
chr1	173865047	173866047	+	XLOC_017263|hela|ENSG00000234741|dwEE	chr1	173865350	173865426	CSTF2|HepG2	76
chr1	173865047	173866047	+	XLOC_017263|hela|ENSG00000234741|dwEE	chr1	173865829	173865844	KHSRP|K562	15
chr1	173865047	173866047	+	XLOC_017263|hela|ENSG00000234741|dwEE	chr1	173865180	173865192	SND1|K562	12
chr1	173865047	173866047	+	XLOC_017263|hela|ENSG00000234741|dwEE	chr1	173865236	173865289	XRN2|K562	53
chr1	173865047	173866047	+	XLOC_017263|hela|ENSG00000234741|dwEE	chr1	173865350	173865377	LARP7|HepG2	27
chr1	173865047	173866047	+	XLOC_017263|hela|ENSG00000234741|dwEE	chr1	173865355	173865411	NCBP2|HepG2	56
chr1	173865047	173866047	+	XLOC_017263|hela|ENSG00000234741|dwEE	chr1	173865377	173865394	SF3B4|K562	17
chr1	173865047	173866047	+	XLOC_017263|hela|ENSG00000234741|dwEE	chr1	173865385	173865390	NOLC1|HepG2	5
chr1	173865047	173866047	+	XLOC_017263|hela|ENSG00000234741|dwEE	chr1	173865928	173865932	DDX55|HepG2	4
chr1	173865047	173866047	+	XLOC_017263|hela|ENSG00000234741|dwEE	chr1	173865622	173865656	ZRANB2|K562	34
chr1	173865047	173866047	+	XLOC_017263|hela|ENSG00000234741|dwEE	chr1	173865484	173865523	EFTUD2|K562	39
chr1	173865047	173866047	+	XLOC_017263|hela|ENSG00000234741|dwEE	chr1	173865635	173865639	NOLC1|HepG2	4
chr1	173865047	173866047	+	XLOC_017263|hela|ENSG00000234741|dwEE	chr1	173865632	173865687	DGCR8|K562	55
chr1	173865047	173866047	+	XLOC_017263|hela|ENSG00000234741|dwEE	chr1	173865151	173865184	SLTM|HepG2	33
chr1	173865047	173866047	+	XLOC_017263|hela|ENSG00000234741|dwEE	chr1	173865266	173865278	UCHL5|K562	12
chr1	173865047	173866047	+	XLOC_017263|hela|ENSG00000234741|dwEE	chr1	173865990	173866027	PTBP1|HepG2	37
chr1	173865047	173866047	+	XLOC_017263|hela|ENSG00000234741|dwEE	chr1	173865966	173865987	RPS3|K562	21
chr1	173865047	173866047	+	XLOC_017263|hela|ENSG00000234741|dwEE	chr1	173865371	173865422	CDC40|HepG2	51
chr1	173865047	173866047	+	XLOC_017263|hela|ENSG00000234741|dwEE	chr1	173865236	173865242	YBX3|K562	6
chr1	173865047	173866047	+	XLOC_017263|hela|ENSG00000234741|dwEE	chr1	173865967	173865991	TROVE2|K562	24
chr1	173865047	173866047	+	XLOC_017263|hela|ENSG00000234741|dwEE	chr1	173865352	173865377	TRA2A|K562	25
chr1	173865047	173866047	+	XLOC_017263|hela|ENSG00000234741|dwEE	chr1	173865538	173865547	IGF2BP2|K562	9
chr1	173865047	173866047	+	XLOC_017263|hela|ENSG00000234741|dwEE	chr1	173865256	173865282	FXR2|K562	26
chr1	173865047	173866047	+	XLOC_017263|hela|ENSG00000234741|dwEE	chr1	173865845	173866002	FUS|NA	157
chr1	173865047	173866047	+	XLOC_017263|hela|ENSG00000234741|dwEE	chr1	173865645	173865675	PUS1|K562	30
chr1	173865047	173866047	+	XLOC_017263|hela|ENSG00000234741|dwEE	chr1	173865873	173865892	METAP2|K562	19
chr1	173865047	173866047	+	XLOC_017263|hela|ENSG00000234741|dwEE	chr1	173865966	173865972	EXOSC5|K562	6
chr1	173865047	173866047	+	XLOC_017263|hela|ENSG00000234741|dwEE	chr1	173865153	173865196	DGCR8|K562	43
chr1	173865047	173866047	+	XLOC_017263|hela|ENSG00000234741|dwEE	chr1	173865358	173865402	HNRNPF|HEK293T	44
chr1	173865047	173866047	+	XLOC_017263|hela|ENSG00000234741|dwEE	chr1	173865416	173865425	SF3B4|K562	9
chr1	173865047	173866047	+	XLOC_017263|hela|ENSG00000234741|dwEE	chr1	173865154	173865195	FTO|K562	41
chr1	173865047	173866047	+	XLOC_017263|hela|ENSG00000234741|dwEE	chr1	173865158	173865197	AGGF1|K562	39
chr1	173865047	173866047	+	XLOC_017263|hela|ENSG00000234741|dwEE	chr1	173865243	173865275	TARDBP|K562	32
chr1	173865047	173866047	+	XLOC_017263|hela|ENSG00000234741|dwEE	chr1	173865640	173865669	GRWD1|HepG2	29
chr1	173865047	173866047	+	XLOC_017263|hela|ENSG00000234741|dwEE	chr1	173865845	173865982	CPSF6|HEK293	137
chr1	173865047	173866047	+	XLOC_017263|hela|ENSG00000234741|dwEE	chr1	173865415	173865429	FTO|K562	14
chr1	173865047	173866047	+	XLOC_017263|hela|ENSG00000234741|dwEE	chr1	173865623	173865667	HNRNPM|HepG2	44
chr1	173865047	173866047	+	XLOC_017263|hela|ENSG00000234741|dwEE	chr1	173865971	173866025	SRSF1|K562	54
chr1	173865047	173866047	+	XLOC_017263|hela|ENSG00000234741|dwEE	chr1	173865859	173865892	NOLC1|K562	33
chr1	173865047	173866047	+	XLOC_017263|hela|ENSG00000234741|dwEE	chr1	173865155	173865195	SUGP2|HepG2	40
chr1	173865047	173866047	+	XLOC_017263|hela|ENSG00000234741|dwEE	chr1	173865354	173865410	HNRNPUL1|HepG2	56
chr1	173865047	173866047	+	XLOC_017263|hela|ENSG00000234741|dwEE	chr1	173865378	173865430	PTBP1|K562	52
chr1	173865047	173866047	+	XLOC_017263|hela|ENSG00000234741|dwEE	chr1	173865980	173866030	ILF3|HepG2	50
chr1	173865047	173866047	+	XLOC_017263|hela|ENSG00000234741|dwEE	chr1	173865970	173865981	NKRF|HepG2	11
chr1	173865047	173866047	+	XLOC_017263|hela|ENSG00000234741|dwEE	chr1	173865971	173865982	HLTF|K562	11
chr1	173865047	173866047	+	XLOC_017263|hela|ENSG00000234741|dwEE	chr1	173865990	173866013	U2AF1|K562	23
chr1	173865047	173866047	+	XLOC_017263|hela|ENSG00000234741|dwEE	chr1	173865589	173865642	CPSF6|HEK293	53
chr1	173865047	173866047	+	XLOC_017263|hela|ENSG00000234741|dwEE	chr1	173865625	173865679	SND1|HepG2	54
chr1	173865047	173866047	+	XLOC_017263|hela|ENSG00000234741|dwEE	chr1	173865353	173865425	SFPQ|HepG2	72
chr1	173865047	173866047	+	XLOC_017263|hela|ENSG00000234741|dwEE	chr1	173865863	173865881	PUS1|K562	18
chr1	173865047	173866047	+	XLOC_017263|hela|ENSG00000234741|dwEE	chr1	173865354	173865412	SRSF1|K562	58
chr1	173865047	173866047	+	XLOC_017263|hela|ENSG00000234741|dwEE	chr1	173865263	173865279	YBX3|K562	16
chr1	173865047	173866047	+	XLOC_017263|hela|ENSG00000234741|dwEE	chr1	173865508	173865531	METAP2|K562	23
chr1	173865047	173866047	+	XLOC_017263|hela|ENSG00000234741|dwEE	chr1	173865157	173865196	TAF15|K562	39
chr1	173865047	173866047	+	XLOC_017263|hela|ENSG00000234741|dwEE	chr1	173865863	173865885	DDX6|K562	22
chr1	173865047	173866047	+	XLOC_017263|hela|ENSG00000234741|dwEE	chr1	173865624	173865673	SRSF9|HepG2	49
chr1	173865047	173866047	+	XLOC_017263|hela|ENSG00000234741|dwEE	chr1	173865166	173865197	DDX55|HepG2	31
chr1	173865047	173866047	+	XLOC_017263|hela|ENSG00000234741|dwEE	chr1	173865363	173865420	RBM22|HepG2	57
chr1	173865047	173866047	+	XLOC_017263|hela|ENSG00000234741|dwEE	chr1	173865867	173865892	LSM11|K562	25
chr1	173865047	173866047	+	XLOC_017263|hela|ENSG00000234741|dwEE	chr1	173865350	173865415	NSUN2|K562	65
chr1	173865047	173866047	+	XLOC_017263|hela|ENSG00000234741|dwEE	chr1	173865966	173866026	KHDRBS1|K562	60
chr1	173865047	173866047	+	XLOC_017263|hela|ENSG00000234741|dwEE	chr1	173865358	173865402	CSTF2|HEK293	44
chr1	173865047	173866047	+	XLOC_017263|hela|ENSG00000234741|dwEE	chr1	173865483	173865486	YBX3|K562	3
chr1	173865047	173866047	+	XLOC_017263|hela|ENSG00000234741|dwEE	chr1	173865523	173865535	DDX55|K562	12
chr1	173865047	173866047	+	XLOC_017263|hela|ENSG00000234741|dwEE	chr1	173865244	173865279	CSTF2T|K562	35
chr1	173865047	173866047	+	XLOC_017263|hela|ENSG00000234741|dwEE	chr1	173865231	173865243	DDX24|K562	12
chr1	173865047	173866047	+	XLOC_017263|hela|ENSG00000234741|dwEE	chr1	173865359	173865408	GPKOW|K562	49
chr1	173865047	173866047	+	XLOC_017263|hela|ENSG00000234741|dwEE	chr1	173865969	173866012	DDX3X|K562	43
chr1	173865047	173866047	+	XLOC_017263|hela|ENSG00000234741|dwEE	chr1	173865855	173865899	U2AF2|K562	44
chr1	173865047	173866047	+	XLOC_017263|hela|ENSG00000234741|dwEE	chr1	173865349	173865411	DDX3X|K562	62
chr1	173865047	173866047	+	XLOC_017263|hela|ENSG00000234741|dwEE	chr1	173865248	173865254	YBX3|K562	6
chr1	173865047	173866047	+	XLOC_017263|hela|ENSG00000234741|dwEE	chr1	173865641	173865666	CDC40|HepG2	25
chr1	173865047	173866047	+	XLOC_017263|hela|ENSG00000234741|dwEE	chr1	173865155	173865194	ILF3|HepG2	39
chr1	173865047	173866047	+	XLOC_017263|hela|ENSG00000234741|dwEE	chr1	173865994	173866025	U2AF2|HepG2	31
chr1	173865047	173866047	+	XLOC_017263|hela|ENSG00000234741|dwEE	chr1	173865631	173865672	SRSF7|K562	41
chr1	173865047	173866047	+	XLOC_017263|hela|ENSG00000234741|dwEE	chr1	173865478	173865521	PPIG|HepG2	43
chr1	173865047	173866047	+	XLOC_017263|hela|ENSG00000234741|dwEE	chr1	173865627	173865687	XRCC6|K562	60
chr1	173865047	173866047	+	XLOC_017263|hela|ENSG00000234741|dwEE	chr1	173865623	173865679	RBM5|HepG2	56
chr1	173865047	173866047	+	XLOC_017263|hela|ENSG00000234741|dwEE	chr1	173865845	173865982	TARDBP|SH-SY5Y	137
chr1	173865047	173866047	+	XLOC_017263|hela|ENSG00000234741|dwEE	chr1	173865656	173865686	ZRANB2|K562	30
chr1	173865047	173866047	+	XLOC_017263|hela|ENSG00000234741|dwEE	chr1	173865187	173865197	METAP2|K562	10
chr1	173865047	173866047	+	XLOC_017263|hela|ENSG00000234741|dwEE	chr1	173865156	173865187	ILF3|K562	31
chr1	173865047	173866047	+	XLOC_017263|hela|ENSG00000234741|dwEE	chr1	173865845	173865982	AGO2|HEK293	137
chr1	173865047	173866047	+	XLOC_017263|hela|ENSG00000234741|dwEE	chr1	173865882	173865933	CDC40|HepG2	51
chr1	173865047	173866047	+	XLOC_017263|hela|ENSG00000234741|dwEE	chr1	173865635	173865678	PUM2|K562	43
chr1	173865047	173866047	+	XLOC_017263|hela|ENSG00000234741|dwEE	chr1	173865507	173865534	SUB1|HepG2	27
chr1	173865047	173866047	+	XLOC_017263|hela|ENSG00000234741|dwEE	chr1	173865277	173865282	NOLC1|K562	5
chr1	173865047	173866047	+	XLOC_017263|hela|ENSG00000234741|dwEE	chr1	173865348	173865377	SF3B4|K562	29
chr1	173865047	173866047	+	XLOC_017263|hela|ENSG00000234741|dwEE	chr1	173865230	173865239	EIF4G1|K562	9
chr1	173865047	173866047	+	XLOC_017263|hela|ENSG00000234741|dwEE	chr1	173865354	173865413	SRSF9|HepG2	59
chr1	173865047	173866047	+	XLOC_017263|hela|ENSG00000234741|dwEE	chr1	173865508	173865537	DHX30|K562	29
chr1	173865047	173866047	+	XLOC_017263|hela|ENSG00000234741|dwEE	chr1	173865358	173865382	FUS|NA	24
chr1	173865047	173866047	+	XLOC_017263|hela|ENSG00000234741|dwEE	chr1	173865236	173865284	EIF4G2|K562	48
chr1	173865047	173866047	+	XLOC_017263|hela|ENSG00000234741|dwEE	chr1	173865979	173866031	CSTF2|HepG2	52
chr1	173865047	173866047	+	XLOC_017263|hela|ENSG00000234741|dwEE	chr1	173865345	173865412	YWHAG|K562	67
chr1	173865047	173866047	+	XLOC_017263|hela|ENSG00000234741|dwEE	chr1	173865976	173866026	LARP4|K562	50
chr1	173865047	173866047	+	XLOC_017263|hela|ENSG00000234741|dwEE	chr1	173865349	173865377	FASTKD2|K562	28
chr1	173865047	173866047	+	XLOC_017263|hela|ENSG00000234741|dwEE	chr1	173865153	173865189	GPKOW|K562	36
chr1	173865047	173866047	+	XLOC_017263|hela|ENSG00000234741|dwEE	chr1	173865161	173865186	NOLC1|K562	25
chr1	173865047	173866047	+	XLOC_017263|hela|ENSG00000234741|dwEE	chr1	173865917	173865951	TAF15|HepG2	34
chr1	173865047	173866047	+	XLOC_017263|hela|ENSG00000234741|dwEE	chr1	173865493	173865529	TIA1|HepG2	36
chr1	173865047	173866047	+	XLOC_017263|hela|ENSG00000234741|dwEE	chr1	173865972	173866028	AUH|HepG2	56
chr1	173865047	173866047	+	XLOC_017263|hela|ENSG00000234741|dwEE	chr1	173865623	173865682	NKRF|HepG2	59
chr1	173865047	173866047	+	XLOC_017263|hela|ENSG00000234741|dwEE	chr1	173865150	173865200	RBM22|K562	50
chr1	173865047	173866047	+	XLOC_017263|hela|ENSG00000234741|dwEE	chr1	173865357	173865413	DHX30|HepG2	56
chr1	173865047	173866047	+	XLOC_017263|hela|ENSG00000234741|dwEE	chr1	173865976	173866029	BCCIP|HepG2	53
chr1	173865047	173866047	+	XLOC_017263|hela|ENSG00000234741|dwEE	chr1	173865626	173865679	TROVE2|K562	53
chr1	173865047	173866047	+	XLOC_017263|hela|ENSG00000234741|dwEE	chr1	173865258	173865281	GPKOW|K562	23
chr1	173865047	173866047	+	XLOC_017263|hela|ENSG00000234741|dwEE	chr1	173865225	173865262	ATXN2|HEK293	37
chr1	173865047	173866047	+	XLOC_017263|hela|ENSG00000234741|dwEE	chr1	173865538	173865546	ZNF622|K562	8
chr1	173865047	173866047	+	XLOC_017263|hela|ENSG00000234741|dwEE	chr1	173865508	173865532	LARP4|HepG2	24
chr1	173865047	173866047	+	XLOC_017263|hela|ENSG00000234741|dwEE	chr1	173865157	173865180	SND1|K562	23
chr1	173865047	173866047	+	XLOC_017263|hela|ENSG00000234741|dwEE	chr1	173865156	173865183	U2AF2|HepG2	27
chr1	173865047	173866047	+	XLOC_017263|hela|ENSG00000234741|dwEE	chr1	173865478	173865496	SUB1|HepG2	18
chr1	173865047	173866047	+	XLOC_017263|hela|ENSG00000234741|dwEE	chr1	173865855	173865895	LIN28B|K562	40
chr1	173865047	173866047	+	XLOC_017263|hela|ENSG00000234741|dwEE	chr1	173865166	173865194	NCBP2|K562	28
chr1	173865047	173866047	+	XLOC_017263|hela|ENSG00000234741|dwEE	chr1	173865151	173865198	RBM22|K562	47
chr1	173865047	173866047	+	XLOC_017263|hela|ENSG00000234741|dwEE	chr1	173865897	173865947	TIA1|K562	50
chr1	173865047	173866047	+	XLOC_017263|hela|ENSG00000234741|dwEE	chr1	173865627	173865681	FTO|K562	54
chr1	173865047	173866047	+	XLOC_017263|hela|ENSG00000234741|dwEE	chr1	173865864	173865885	RBM15|K562	21
chr1	173865047	173866047	+	XLOC_017263|hela|ENSG00000234741|dwEE	chr1	173865627	173865679	FASTKD2|K562	52
chr1	173865047	173866047	+	XLOC_017263|hela|ENSG00000234741|dwEE	chr1	173865414	173865428	HNRNPA1|HepG2	14
chr1	173865047	173866047	+	XLOC_017263|hela|ENSG00000234741|dwEE	chr1	173865254	173865283	U2AF1|HepG2	29
chr1	173865047	173866047	+	XLOC_017263|hela|ENSG00000234741|dwEE	chr1	173865863	173865894	SUB1|HepG2	31
chr1	173865047	173866047	+	XLOC_017263|hela|ENSG00000234741|dwEE	chr1	173866026	173866037	KHSRP|K562	11
chr1	173865047	173866047	+	XLOC_017263|hela|ENSG00000234741|dwEE	chr1	173865481	173865532	DDX55|HepG2	51
chr1	173865047	173866047	+	XLOC_017263|hela|ENSG00000234741|dwEE	chr1	173865627	173865678	U2AF1|HepG2	51
chr1	173865047	173866047	+	XLOC_017263|hela|ENSG00000234741|dwEE	chr1	173865628	173865686	DROSHA|K562	58
chr1	173865047	173866047	+	XLOC_017263|hela|ENSG00000234741|dwEE	chr1	173865357	173865416	DDX3X|HepG2	59
chr1	173865047	173866047	+	XLOC_017263|hela|ENSG00000234741|dwEE	chr1	173865384	173865411	SMNDC1|K562	27
chr1	173865047	173866047	+	XLOC_017263|hela|ENSG00000234741|dwEE	chr1	173865549	173865554	BUD13|K562	5
chr1	173865047	173866047	+	XLOC_017263|hela|ENSG00000234741|dwEE	chr1	173865628	173865676	RBM27|K562	48
chr1	173865047	173866047	+	XLOC_017263|hela|ENSG00000234741|dwEE	chr1	173865250	173865283	PRPF8|HepG2	33
chr1	173865047	173866047	+	XLOC_017263|hela|ENSG00000234741|dwEE	chr1	173865349	173865412	HLTF|K562	63
chr1	173865047	173866047	+	XLOC_017263|hela|ENSG00000234741|dwEE	chr1	173865627	173865671	FASTKD2|HepG2	44
chr1	173865047	173866047	+	XLOC_017263|hela|ENSG00000234741|dwEE	chr1	173865182	173865197	RBFOX2|K562	15
chr1	173865047	173866047	+	XLOC_017263|hela|ENSG00000234741|dwEE	chr1	173865358	173865415	NCBP2|K562	57
chr1	173865047	173866047	+	XLOC_017263|hela|ENSG00000234741|dwEE	chr1	173865154	173865162	FASTKD2|HepG2	8
chr1	173865047	173866047	+	XLOC_017263|hela|ENSG00000234741|dwEE	chr1	173865624	173865683	SMNDC1|HepG2	59
chr1	173865047	173866047	+	XLOC_017263|hela|ENSG00000234741|dwEE	chr1	173865351	173865421	HNRNPUL1|HepG2	70
chr1	173865047	173866047	+	XLOC_017263|hela|ENSG00000234741|dwEE	chr1	173865334	173865347	SMNDC1|K562	13
chr1	173865047	173866047	+	XLOC_017263|hela|ENSG00000234741|dwEE	chr1	173865278	173865282	NOLC1|K562	4
chr1	173865047	173866047	+	XLOC_017263|hela|ENSG00000234741|dwEE	chr1	173865363	173865414	RBM15|K562	51
chr1	173865047	173866047	+	XLOC_017263|hela|ENSG00000234741|dwEE	chr1	173865623	173865652	SMNDC1|K562	29
chr1	173865047	173866047	+	XLOC_017263|hela|ENSG00000234741|dwEE	chr1	173865840	173865898	PRPF8|HepG2	58
chr1	173865047	173866047	+	XLOC_017263|hela|ENSG00000234741|dwEE	chr1	173865168	173865193	LARP4|K562	25
chr1	173865047	173866047	+	XLOC_017263|hela|ENSG00000234741|dwEE	chr1	173865903	173865946	XRN2|K562	43
chr1	173865047	173866047	+	XLOC_017263|hela|ENSG00000234741|dwEE	chr1	173865854	173865907	PRPF8|K562	53
chr1	173865047	173866047	+	XLOC_017263|hela|ENSG00000234741|dwEE	chr1	173865911	173865931	SF3A3|HepG2	20
chr1	173865047	173866047	+	XLOC_017263|hela|ENSG00000234741|dwEE	chr1	173865966	173866012	DDX3X|K562	46
chr1	173865047	173866047	+	XLOC_017263|hela|ENSG00000234741|dwEE	chr1	173865886	173865888	DDX24|K562	2
chr1	173865047	173866047	+	XLOC_017263|hela|ENSG00000234741|dwEE	chr1	173865259	173865279	IGF2BP1|K562	20
chr1	173865047	173866047	+	XLOC_017263|hela|ENSG00000234741|dwEE	chr1	173865627	173865677	UCHL5|K562	50
chr1	173865047	173866047	+	XLOC_017263|hela|ENSG00000234741|dwEE	chr1	173865492	173865506	NOLC1|K562	14
chr1	173865047	173866047	+	XLOC_017263|hela|ENSG00000234741|dwEE	chr1	173865523	173865543	DHX30|K562	20
chr1	173865047	173866047	+	XLOC_017263|hela|ENSG00000234741|dwEE	chr1	173865525	173865546	GPKOW|K562	21
chr1	173865047	173866047	+	XLOC_017263|hela|ENSG00000234741|dwEE	chr1	173865867	173865895	FAM120A|K562	28
chr1	173865047	173866047	+	XLOC_017263|hela|ENSG00000234741|dwEE	chr1	173865509	173865531	METAP2|K562	22
chr1	173865047	173866047	+	XLOC_017263|hela|ENSG00000234741|dwEE	chr1	173865637	173865667	KHDRBS1|K562	30
chr1	173865047	173866047	+	XLOC_017263|hela|ENSG00000234741|dwEE	chr1	173865363	173865398	DDX55|HepG2	35
chr1	173865047	173866047	+	XLOC_017263|hela|ENSG00000234741|dwEE	chr1	173865147	173865197	RPS5|HepG2	50
chr1	173865047	173866047	+	XLOC_017263|hela|ENSG00000234741|dwEE	chr1	173865639	173865648	NOLC1|HepG2	9
chr1	173865047	173866047	+	XLOC_017263|hela|ENSG00000234741|dwEE	chr1	173865358	173865411	NKRF|HepG2	53
chr1	173865047	173866047	+	XLOC_017263|hela|ENSG00000234741|dwEE	chr1	173865969	173866025	GTF2F1|HepG2	56
chr1	173865047	173866047	+	XLOC_017263|hela|ENSG00000234741|dwEE	chr1	173865362	173865418	SFPQ|HepG2	56
chr1	173865047	173866047	+	XLOC_017263|hela|ENSG00000234741|dwEE	chr1	173865351	173865418	SBDS|K562	67
chr1	173865047	173866047	+	XLOC_017263|hela|ENSG00000234741|dwEE	chr1	173865977	173866025	DDX24|K562	48
chr1	173865047	173866047	+	XLOC_017263|hela|ENSG00000234741|dwEE	chr1	173865983	173866026	SRSF1|HepG2	43
chr1	173865047	173866047	+	XLOC_017263|hela|ENSG00000234741|dwEE	chr1	173865362	173865417	U2AF1|HepG2	55
chr1	173865047	173866047	+	XLOC_017263|hela|ENSG00000234741|dwEE	chr1	173865633	173865677	SBDS|K562	44
chr1	173865047	173866047	+	XLOC_017263|hela|ENSG00000234741|dwEE	chr1	173865157	173865196	DGCR8|K562	39
chr1	173865047	173866047	+	XLOC_017263|hela|ENSG00000234741|dwEE	chr1	173865626	173865666	CSTF2T|HepG2	40
chr1	173865047	173866047	+	XLOC_017263|hela|ENSG00000234741|dwEE	chr1	173865165	173865188	GTF2F1|HepG2	23
chr1	173865047	173866047	+	XLOC_017263|hela|ENSG00000234741|dwEE	chr1	173865369	173865414	PUS1|K562	45
chr1	173865047	173866047	+	XLOC_017263|hela|ENSG00000234741|dwEE	chr1	173865861	173865891	IGF2BP2|K562	30
chr1	173865047	173866047	+	XLOC_017263|hela|ENSG00000234741|dwEE	chr1	173865967	173866024	HNRNPUL1|K562	57
chr1	173865047	173866047	+	XLOC_017263|hela|ENSG00000234741|dwEE	chr1	173865856	173865863	GRWD1|HepG2	7
chr1	173865047	173866047	+	XLOC_017263|hela|ENSG00000234741|dwEE	chr1	173865245	173865285	SLTM|K562	40
chr1	173865047	173866047	+	XLOC_017263|hela|ENSG00000234741|dwEE	chr1	173865175	173865192	SFPQ|HepG2	17
chr1	173865047	173866047	+	XLOC_017263|hela|ENSG00000234741|dwEE	chr1	173865158	173865192	TNRC6A|K562	34
chr1	173865047	173866047	+	XLOC_017263|hela|ENSG00000234741|dwEE	chr1	173865472	173865476	FAM120A|K562	4
chr1	173865047	173866047	+	XLOC_017263|hela|ENSG00000234741|dwEE	chr1	173865228	173865236	YBX3|K562	8
chr1	173865047	173866047	+	XLOC_017263|hela|ENSG00000234741|dwEE	chr1	173865845	173866002	NOP58|HEK293	157
chr1	173865047	173866047	+	XLOC_017263|hela|ENSG00000234741|dwEE	chr1	173865161	173865197	NCBP2|K562	36
chr1	173865047	173866047	+	XLOC_017263|hela|ENSG00000234741|dwEE	chr1	173865866	173865885	XRCC6|K562	19
chr1	173865047	173866047	+	XLOC_017263|hela|ENSG00000234741|dwEE	chr1	173865350	173865406	FXR2|K562	56
chr1	173865047	173866047	+	XLOC_017263|hela|ENSG00000234741|dwEE	chr1	173865273	173865278	DDX3X|K562	5
chr1	173865047	173866047	+	XLOC_017263|hela|ENSG00000234741|dwEE	chr1	173865624	173865676	POLR2G|HepG2	52
chr1	173865047	173866047	+	XLOC_017263|hela|ENSG00000234741|dwEE	chr1	173865154	173865187	UCHL5|K562	33
chr1	173865047	173866047	+	XLOC_017263|hela|ENSG00000234741|dwEE	chr1	173865378	173865413	SF3B4|K562	35
chr1	173865047	173866047	+	XLOC_017263|hela|ENSG00000234741|dwEE	chr1	173865352	173865413	QKI|HepG2	61
chr1	173865047	173866047	+	XLOC_017263|hela|ENSG00000234741|dwEE	chr1	173865650	173865675	UCHL5|HepG2	25
chr1	173865047	173866047	+	XLOC_017263|hela|ENSG00000234741|dwEE	chr1	173865968	173865977	HNRNPUL1|K562	9
chr1	173865047	173866047	+	XLOC_017263|hela|ENSG00000234741|dwEE	chr1	173865931	173865946	EIF4G2|K562	15
chr1	173865047	173866047	+	XLOC_017263|hela|ENSG00000234741|dwEE	chr1	173865855	173865859	YBX3|K562	4
chr1	173865047	173866047	+	XLOC_017263|hela|ENSG00000234741|dwEE	chr1	173865978	173866024	LARP4|K562	46
chr1	173865047	173866047	+	XLOC_017263|hela|ENSG00000234741|dwEE	chr1	173865174	173865180	ILF3|K562	6
chr1	173865047	173866047	+	XLOC_017263|hela|ENSG00000234741|dwEE	chr1	173865368	173865427	KHSRP|K562	59
chr1	173865047	173866047	+	XLOC_017263|hela|ENSG00000234741|dwEE	chr1	173865990	173866021	HNRNPU|K562	31
chr1	173865047	173866047	+	XLOC_017263|hela|ENSG00000234741|dwEE	chr1	173865371	173865417	SAFB2|K562	46
chr1	173865047	173866047	+	XLOC_017263|hela|ENSG00000234741|dwEE	chr1	173865351	173865379	DKC1|HepG2	28
chr1	173865047	173866047	+	XLOC_017263|hela|ENSG00000234741|dwEE	chr1	173865867	173865892	HNRNPU|K562	25
chr1	173865047	173866047	+	XLOC_017263|hela|ENSG00000234741|dwEE	chr1	173865857	173865891	NOLC1|K562	34
chr1	173865047	173866047	+	XLOC_017263|hela|ENSG00000234741|dwEE	chr1	173865375	173865404	U2AF2|K562	29
chr1	173865047	173866047	+	XLOC_017263|hela|ENSG00000234741|dwEE	chr1	173865653	173865679	ZRANB2|K562	26
chr1	173865047	173866047	+	XLOC_017263|hela|ENSG00000234741|dwEE	chr1	173865356	173865412	BCCIP|HepG2	56
chr1	173865047	173866047	+	XLOC_017263|hela|ENSG00000234741|dwEE	chr1	173865637	173865677	QKI|HepG2	40
chr1	173865047	173866047	+	XLOC_017263|hela|ENSG00000234741|dwEE	chr1	173865355	173865413	UCHL5|HepG2	58
chr1	173865047	173866047	+	XLOC_017263|hela|ENSG00000234741|dwEE	chr1	173865624	173865676	SF3A3|HepG2	52
chr1	173865047	173866047	+	XLOC_017263|hela|ENSG00000234741|dwEE	chr1	173865615	173865690	TARDBP|K562	75
chr1	173865047	173866047	+	XLOC_017263|hela|ENSG00000234741|dwEE	chr1	173865510	173865536	IGF2BP2|K562	26
chr1	173865047	173866047	+	XLOC_017263|hela|ENSG00000234741|dwEE	chr1	173865158	173865197	HNRNPL|K562	39
chr1	173865047	173866047	+	XLOC_017263|hela|ENSG00000234741|dwEE	chr1	173865356	173865410	HNRNPK|HepG2	54
chr1	173865047	173866047	+	XLOC_017263|hela|ENSG00000234741|dwEE	chr1	173865985	173866021	U2AF1|HepG2	36
chr1	173865047	173866047	+	XLOC_017263|hela|ENSG00000234741|dwEE	chr1	173865415	173865437	BUD13|K562	22
chr1	173865047	173866047	+	XLOC_017263|hela|ENSG00000234741|dwEE	chr1	173865991	173866028	HNRNPL|HepG2	37
chr1	173865047	173866047	+	XLOC_017263|hela|ENSG00000234741|dwEE	chr1	173865983	173866005	EIF3H|HepG2	22
chr1	173865047	173866047	+	XLOC_017263|hela|ENSG00000234741|dwEE	chr1	173865159	173865196	PRPF8|HepG2	37
chr1	173865047	173866047	+	XLOC_017263|hela|ENSG00000234741|dwEE	chr1	173865863	173865883	TAF15|K562	20
chr1	173865047	173866047	+	XLOC_017263|hela|ENSG00000234741|dwEE	chr1	173865634	173865662	XRN2|HepG2	28
chr1	173865047	173866047	+	XLOC_017263|hela|ENSG00000234741|dwEE	chr1	173865965	173866028	FASTKD2|K562	63
chr1	173865047	173866047	+	XLOC_017263|hela|ENSG00000234741|dwEE	chr1	173865353	173865415	SRSF1|K562	62
chr1	173865047	173866047	+	XLOC_017263|hela|ENSG00000234741|dwEE	chr1	173865631	173865681	SRSF1|HepG2	50
chr1	173865047	173866047	+	XLOC_017263|hela|ENSG00000234741|dwEE	chr1	173865979	173866021	AUH|K562	42
chr1	173865047	173866047	+	XLOC_017263|hela|ENSG00000234741|dwEE	chr1	173865155	173865196	PPIL4|K562	41
chr1	173865047	173866047	+	XLOC_017263|hela|ENSG00000234741|dwEE	chr1	173865165	173865194	RBM5|HepG2	29
chr1	173865047	173866047	+	XLOC_017263|hela|ENSG00000234741|dwEE	chr1	173865623	173865680	DDX24|K562	57
chr1	173865047	173866047	+	XLOC_017263|hela|ENSG00000234741|dwEE	chr1	173865247	173865270	GPKOW|K562	23
chr1	173865047	173866047	+	XLOC_017263|hela|ENSG00000234741|dwEE	chr1	173865509	173865524	LSM11|K562	15
chr1	173865047	173866047	+	XLOC_017263|hela|ENSG00000234741|dwEE	chr1	173865234	173865272	SRSF7|HepG2	38
chr1	173865047	173866047	+	XLOC_017263|hela|ENSG00000234741|dwEE	chr1	173865629	173865676	NCBP2|HepG2	47
chr1	173865047	173866047	+	XLOC_017263|hela|ENSG00000234741|dwEE	chr1	173865141	173865170	SLTM|K562	29
chr1	173865047	173866047	+	XLOC_017263|hela|ENSG00000234741|dwEE	chr1	173865351	173865411	XRCC6|HepG2	60
chr1	173865047	173866047	+	XLOC_017263|hela|ENSG00000234741|dwEE	chr1	173865510	173865527	RBM15|HepG2	17
chr1	173865047	173866047	+	XLOC_017263|hela|ENSG00000234741|dwEE	chr1	173865971	173866026	PPIL4|K562	55
chr1	173865047	173866047	+	XLOC_017263|hela|ENSG00000234741|dwEE	chr1	173865361	173865378	SF3B4|K562	17
chr1	173865047	173866047	+	XLOC_017263|hela|ENSG00000234741|dwEE	chr1	173865353	173865370	NOLC1|HepG2	17
chr1	173865047	173866047	+	XLOC_017263|hela|ENSG00000234741|dwEE	chr1	173865919	173865950	HNRNPM|K562	31
chr1	173865047	173866047	+	XLOC_017263|hela|ENSG00000234741|dwEE	chr1	173865623	173865676	TROVE2|HepG2	53
chr1	173865047	173866047	+	XLOC_017263|hela|ENSG00000234741|dwEE	chr1	173865460	173865482	KHSRP|K562	22
chr1	173865047	173866047	+	XLOC_017263|hela|ENSG00000234741|dwEE	chr1	173865366	173865410	LSM11|HepG2	44
chr1	173865047	173866047	+	XLOC_017263|hela|ENSG00000234741|dwEE	chr1	173865168	173865175	DDX55|K562	7
chr1	173865047	173866047	+	XLOC_017263|hela|ENSG00000234741|dwEE	chr1	173865521	173865535	PPIG|HepG2	14
chr1	173865047	173866047	+	XLOC_017263|hela|ENSG00000234741|dwEE	chr1	173865161	173865182	LSM11|K562	21
chr1	173865047	173866047	+	XLOC_017263|hela|ENSG00000234741|dwEE	chr1	173866008	173866011	UCHL5|HepG2	3
chr1	173865047	173866047	+	XLOC_017263|hela|ENSG00000234741|dwEE	chr1	173865648	173865666	IGF2BP2|K562	18
chr1	173865047	173866047	+	XLOC_017263|hela|ENSG00000234741|dwEE	chr1	173865629	173865667	HNRNPA1|HepG2	38
chr1	173865047	173866047	+	XLOC_017263|hela|ENSG00000234741|dwEE	chr1	173865534	173865547	YBX3|K562	13
chr1	173865047	173866047	+	XLOC_017263|hela|ENSG00000234741|dwEE	chr1	173865129	173865163	HNRNPC|HepG2	34
chr1	173865047	173866047	+	XLOC_017263|hela|ENSG00000234741|dwEE	chr1	173865415	173865429	DROSHA|K562	14
chr1	173865047	173866047	+	XLOC_017263|hela|ENSG00000234741|dwEE	chr1	173865835	173865928	EFTUD2|K562	93
chr1	173865047	173866047	+	XLOC_017263|hela|ENSG00000234741|dwEE	chr1	173865159	173865196	DGCR8|HepG2	37
chr1	173865047	173866047	+	XLOC_017263|hela|ENSG00000234741|dwEE	chr1	173865361	173865408	DDX6|K562	47
chr1	173865047	173866047	+	XLOC_017263|hela|ENSG00000234741|dwEE	chr1	173865354	173865420	PPIL4|K562	66
chr1	173865047	173866047	+	XLOC_017263|hela|ENSG00000234741|dwEE	chr1	173865509	173865529	UCHL5|K562	20
chr1	173865047	173866047	+	XLOC_017263|hela|ENSG00000234741|dwEE	chr1	173865374	173865406	HNRNPC|HepG2	32
chr1	173865047	173866047	+	XLOC_017263|hela|ENSG00000234741|dwEE	chr1	173865415	173865426	SRSF1|K562	11
chr1	173865047	173866047	+	XLOC_017263|hela|ENSG00000234741|dwEE	chr1	173865261	173865278	GTF2F1|K562	17
chr1	173865047	173866047	+	XLOC_017263|hela|ENSG00000234741|dwEE	chr1	173865350	173865414	RPS3|K562	64
chr1	173865047	173866047	+	XLOC_017263|hela|ENSG00000234741|dwEE	chr1	173865492	173865520	AARS|K562	28
chr1	173865047	173866047	+	XLOC_017263|hela|ENSG00000234741|dwEE	chr1	173865970	173866026	SND1|K562	56
chr1	173865047	173866047	+	XLOC_017263|hela|ENSG00000234741|dwEE	chr1	173865472	173865476	YBX3|K562	4
chr1	173865047	173866047	+	XLOC_017263|hela|ENSG00000234741|dwEE	chr1	173865625	173865682	LIN28B|HepG2	57
chr1	173865047	173866047	+	XLOC_017263|hela|ENSG00000234741|dwEE	chr1	173865351	173865411	SF3A3|HepG2	60
chr1	173865047	173866047	+	XLOC_017263|hela|ENSG00000234741|dwEE	chr1	173865360	173865416	SND1|HepG2	56
chr1	173865047	173866047	+	XLOC_017263|hela|ENSG00000234741|dwEE	chr1	173865481	173865502	EIF4A3|HeLa	21
chr1	173865047	173866047	+	XLOC_017263|hela|ENSG00000234741|dwEE	chr1	173865376	173865406	ZRANB2|K562	30
chr1	173865047	173866047	+	XLOC_017263|hela|ENSG00000234741|dwEE	chr1	173865637	173865672	DGCR8|HepG2	35
chr1	173865047	173866047	+	XLOC_017263|hela|ENSG00000234741|dwEE	chr1	173865857	173865872	RBM15|K562	15
chr1	173865047	173866047	+	XLOC_017263|hela|ENSG00000234741|dwEE	chr1	173865242	173865282	UPF1|K562	40
chr1	173865047	173866047	+	XLOC_017263|hela|ENSG00000234741|dwEE	chr1	173865639	173865662	RBM22|K562	23
chr1	173865047	173866047	+	XLOC_017263|hela|ENSG00000234741|dwEE	chr1	173865151	173865181	DDX55|HepG2	30
chr1	173865047	173866047	+	XLOC_017263|hela|ENSG00000234741|dwEE	chr1	173865163	173865186	HNRNPC|HepG2	23
chr1	173865047	173866047	+	XLOC_017263|hela|ENSG00000234741|dwEE	chr1	173865993	173866024	SF3A3|HepG2	31
chr1	173865047	173866047	+	XLOC_017263|hela|ENSG00000234741|dwEE	chr1	173865626	173865685	AUH|HepG2	59
chr1	173865047	173866047	+	XLOC_017263|hela|ENSG00000234741|dwEE	chr1	173865912	173865950	U2AF2|K562	38
chr1	173865047	173866047	+	XLOC_017263|hela|ENSG00000234741|dwEE	chr1	173865967	173866023	RBM27|K562	56
chr1	173865047	173866047	+	XLOC_017263|hela|ENSG00000234741|dwEE	chr1	173865160	173865182	FXR1|K562	22
chr1	173865047	173866047	+	XLOC_017263|hela|ENSG00000234741|dwEE	chr1	173865639	173865660	RBM22|K562	21
chr1	173865047	173866047	+	XLOC_017263|hela|ENSG00000234741|dwEE	chr1	173865153	173865195	HNRNPU|K562	42
chr1	173865047	173866047	+	XLOC_017263|hela|ENSG00000234741|dwEE	chr1	173865972	173866026	GTF2F1|HepG2	54
chr1	173865047	173866047	+	XLOC_017263|hela|ENSG00000234741|dwEE	chr1	173865845	173866002	FUS|HEK293	157
chr1	173865047	173866047	+	XLOC_017263|hela|ENSG00000234741|dwEE	chr1	173865978	173866032	AKAP8L|K562	54
chr1	173865047	173866047	+	XLOC_017263|hela|ENSG00000234741|dwEE	chr1	173865630	173865674	IGF2BP3|HepG2	44
chr1	173865047	173866047	+	XLOC_017263|hela|ENSG00000234741|dwEE	chr1	173865866	173865883	DDX3X|K562	17
chr1	173865047	173866047	+	XLOC_017263|hela|ENSG00000234741|dwEE	chr1	173865977	173866010	TRA2A|HepG2	33
chr1	173865047	173866047	+	XLOC_017263|hela|ENSG00000234741|dwEE	chr1	173865966	173865981	RPS3|K562	15
chr1	173865047	173866047	+	XLOC_017263|hela|ENSG00000234741|dwEE	chr1	173865228	173865233	FXR2|K562	5
chr1	173865047	173866047	+	XLOC_017263|hela|ENSG00000234741|dwEE	chr1	173866003	173866010	DKC1|HepG2	7
chr1	173865047	173866047	+	XLOC_017263|hela|ENSG00000234741|dwEE	chr1	173865376	173865422	EFTUD2|HepG2	46
chr1	173865047	173866047	+	XLOC_017263|hela|ENSG00000234741|dwEE	chr1	173865861	173865902	U2AF2|HepG2	41
chr1	173865047	173866047	+	XLOC_017263|hela|ENSG00000234741|dwEE	chr1	173865363	173865411	NCBP2|HepG2	48
chr1	173865047	173866047	+	XLOC_017263|hela|ENSG00000234741|dwEE	chr1	173866037	173866051	KHSRP|K562	10
chr1	173865047	173866047	+	XLOC_017263|hela|ENSG00000234741|dwEE	chr1	173865775	173865820	KHSRP|K562	45
chr1	173865047	173866047	+	XLOC_017263|hela|ENSG00000234741|dwEE	chr1	173865162	173865194	PUM2|K562	32
chr1	173865047	173866047	+	XLOC_017263|hela|ENSG00000234741|dwEE	chr1	173865537	173865549	BUD13|K562	12
chr1	173865047	173866047	+	XLOC_017263|hela|ENSG00000234741|dwEE	chr1	173865995	173866000	NOL12|HepG2	5
chr1	173865047	173866047	+	XLOC_017263|hela|ENSG00000234741|dwEE	chr1	173865377	173865415	TRA2A|K562	38
chr1	173865047	173866047	+	XLOC_017263|hela|ENSG00000234741|dwEE	chr1	173865417	173865442	BUD13|K562	25
chr1	173865047	173866047	+	XLOC_017263|hela|ENSG00000234741|dwEE	chr1	173865352	173865415	TAF15|HepG2	63
chr1	173865047	173866047	+	XLOC_017263|hela|ENSG00000234741|dwEE	chr1	173865615	173865675	TARDBP|K562	60
chr1	173865047	173866047	+	XLOC_017263|hela|ENSG00000234741|dwEE	chr1	173865167	173865194	SBDS|K562	27
chr1	173865047	173866047	+	XLOC_017263|hela|ENSG00000234741|dwEE	chr1	173865349	173865417	RPS5|K562	68
chr1	173865047	173866047	+	XLOC_017263|hela|ENSG00000234741|dwEE	chr1	173865145	173865182	TIA1|HeLa	37
chr1	173865047	173866047	+	XLOC_017263|hela|ENSG00000234741|dwEE	chr1	173865925	173865933	SF3B4|K562	8
chr1	173865047	173866047	+	XLOC_017263|hela|ENSG00000234741|dwEE	chr1	173865631	173865675	RPS11|K562	44
chr1	173865047	173866047	+	XLOC_017263|hela|ENSG00000234741|dwEE	chr1	173865856	173865865	ZRANB2|K562	9
chr1	173865047	173866047	+	XLOC_017263|hela|ENSG00000234741|dwEE	chr1	173865866	173865872	SRSF7|HepG2	6
chr1	173865047	173866047	+	XLOC_017263|hela|ENSG00000234741|dwEE	chr1	173865629	173865689	PTBP1|HepG2	60
chr1	173865047	173866047	+	XLOC_017263|hela|ENSG00000234741|dwEE	chr1	173865870	173865893	NONO|K562	23
chr1	173865047	173866047	+	XLOC_017263|hela|ENSG00000234741|dwEE	chr1	173865535	173865547	LIN28B|K562	12
chr1	173865047	173866047	+	XLOC_017263|hela|ENSG00000234741|dwEE	chr1	173865347	173865401	CSTF2T|K562	54
chr1	173865047	173866047	+	XLOC_017263|hela|ENSG00000234741|dwEE	chr1	173865228	173865240	DDX6|K562	12
chr1	173865047	173866047	+	XLOC_017263|hela|ENSG00000234741|dwEE	chr1	173866003	173866017	TIA1|K562	14
chr1	173865047	173866047	+	XLOC_017263|hela|ENSG00000234741|dwEE	chr1	173865242	173865282	DDX6|K562	40
chr1	173865047	173866047	+	XLOC_017263|hela|ENSG00000234741|dwEE	chr1	173865874	173865909	EIF3H|HepG2	35
chr1	173865047	173866047	+	XLOC_017263|hela|ENSG00000234741|dwEE	chr1	173865140	173865183	IGF2BP3|HepG2	43
chr1	173865047	173866047	+	XLOC_017263|hela|ENSG00000234741|dwEE	chr1	173865228	173865264	HLTF|K562	36
chr1	173865047	173866047	+	XLOC_017263|hela|ENSG00000234741|dwEE	chr1	173865153	173865159	PRPF8|HepG2	6
chr1	173865047	173866047	+	XLOC_017263|hela|ENSG00000234741|dwEE	chr1	173865845	173866002	CSTF2|HEK293	157
chr1	173865047	173866047	+	XLOC_017263|hela|ENSG00000234741|dwEE	chr1	173865153	173865196	XPO5|HepG2	43
chr1	173865047	173866047	+	XLOC_017263|hela|ENSG00000234741|dwEE	chr1	173865639	173865673	AARS|K562	34
chr1	173865047	173866047	+	XLOC_017263|hela|ENSG00000234741|dwEE	chr1	173865859	173865896	SRSF1|HepG2	37
chr1	173865047	173866047	+	XLOC_017263|hela|ENSG00000234741|dwEE	chr1	173865636	173865658	IGF2BP1|K562	22
chr1	173865047	173866047	+	XLOC_017263|hela|ENSG00000234741|dwEE	chr1	173865169	173865189	PUM2|K562	20
chr1	173865047	173866047	+	XLOC_017263|hela|ENSG00000234741|dwEE	chr1	173865970	173866019	YWHAG|K562	49
chr1	173865047	173866047	+	XLOC_017263|hela|ENSG00000234741|dwEE	chr1	173865232	173865281	GRWD1|HepG2	49
chr1	173865047	173866047	+	XLOC_017263|hela|ENSG00000234741|dwEE	chr1	173865623	173865679	RPS5|K562	56
chr1	173865047	173866047	+	XLOC_017263|hela|ENSG00000234741|dwEE	chr1	173865859	173865887	GPKOW|K562	28
chr1	173865047	173866047	+	XLOC_017263|hela|ENSG00000234741|dwEE	chr1	173865857	173865926	BUD13|K562	69
chr1	173865047	173866047	+	XLOC_017263|hela|ENSG00000234741|dwEE	chr1	173865629	173865685	PTBP1|K562	56
chr1	173865047	173866047	+	XLOC_017263|hela|ENSG00000234741|dwEE	chr1	173865173	173865197	POLR2G|HepG2	24
chr1	173865047	173866047	+	XLOC_017263|hela|ENSG00000234741|dwEE	chr1	173865855	173865897	TIA1|K562	42
chr1	173865047	173866047	+	XLOC_017263|hela|ENSG00000234741|dwEE	chr1	173865167	173865176	DHX30|HepG2	9
chr1	173865047	173866047	+	XLOC_017263|hela|ENSG00000234741|dwEE	chr1	173865537	173865547	ZRANB2|K562	10
chr1	173865047	173866047	+	XLOC_017263|hela|ENSG00000234741|dwEE	chr1	173865858	173865864	UCHL5|HepG2	6
chr1	173865047	173866047	+	XLOC_017263|hela|ENSG00000234741|dwEE	chr1	173865648	173865652	NOLC1|HepG2	4
chr1	173865047	173866047	+	XLOC_017263|hela|ENSG00000234741|dwEE	chr1	173866000	173866027	NOL12|HepG2	27
chr1	173865047	173866047	+	XLOC_017263|hela|ENSG00000234741|dwEE	chr1	173865161	173865187	GPKOW|K562	26
chr1	173865047	173866047	+	XLOC_017263|hela|ENSG00000234741|dwEE	chr1	173865352	173865378	DKC1|HepG2	26
chr1	173865047	173866047	+	XLOC_017263|hela|ENSG00000234741|dwEE	chr1	173865845	173866022	TAF15|HEK293	177
chr1	173865047	173866047	+	XLOC_017263|hela|ENSG00000234741|dwEE	chr1	173865864	173865882	BUD13|K562	18
chr1	173865047	173866047	+	XLOC_017263|hela|ENSG00000234741|dwEE	chr1	173865855	173865901	XRN2|K562	46
chr1	173865047	173866047	+	XLOC_017263|hela|ENSG00000234741|dwEE	chr1	173865640	173865679	NCBP2|K562	39
chr1	173865047	173866047	+	XLOC_017263|hela|ENSG00000234741|dwEE	chr1	173865369	173865378	SMNDC1|K562	9
chr1	173865047	173866047	+	XLOC_017263|hela|ENSG00000234741|dwEE	chr1	173865966	173866027	EXOSC5|K562	61
chr1	173865047	173866047	+	XLOC_017263|hela|ENSG00000234741|dwEE	chr1	173865170	173865193	SMNDC1|HepG2	23
chr1	173865047	173866047	+	XLOC_017263|hela|ENSG00000234741|dwEE	chr1	173865154	173865195	XRCC6|K562	41
chr1	173865047	173866047	+	XLOC_017263|hela|ENSG00000234741|dwEE	chr1	173865254	173865279	HNRNPA1|K562	25
chr1	173865047	173866047	+	XLOC_017263|hela|ENSG00000234741|dwEE	chr1	173865355	173865428	HNRNPU|HepG2	73
chr1	173865047	173866047	+	XLOC_017263|hela|ENSG00000234741|dwEE	chr1	173865632	173865678	LARP7|K562	46
chr1	173865047	173866047	+	XLOC_017263|hela|ENSG00000234741|dwEE	chr1	173865845	173865982	AGO4|HEK293	137
chr1	173865047	173866047	+	XLOC_017263|hela|ENSG00000234741|dwEE	chr1	173865377	173865414	TRA2A|K562	37
chr1	173865047	173866047	+	XLOC_017263|hela|ENSG00000234741|dwEE	chr1	173865845	173866002	CPSF4|HEK293	157
chr1	173865047	173866047	+	XLOC_017263|hela|ENSG00000234741|dwEE	chr1	173865240	173865287	XRN2|K562	47
chr1	173865047	173866047	+	XLOC_017263|hela|ENSG00000234741|dwEE	chr1	173865632	173865682	AGGF1|HepG2	50
chr1	173865047	173866047	+	XLOC_017263|hela|ENSG00000234741|dwEE	chr1	173865974	173866022	UCHL5|HepG2	48
chr1	173865047	173866047	+	XLOC_017263|hela|ENSG00000234741|dwEE	chr1	173865365	173865380	SMNDC1|K562	15
chr1	173865047	173866047	+	XLOC_017263|hela|ENSG00000234741|dwEE	chr1	173865855	173865903	XRN2|K562	48
chr1	173865047	173866047	+	XLOC_017263|hela|ENSG00000234741|dwEE	chr1	173865348	173865383	HNRNPUL1|K562	35
chr1	173865047	173866047	+	XLOC_017263|hela|ENSG00000234741|dwEE	chr1	173865476	173865499	TIA1|K562	23
chr1	173865047	173866047	+	XLOC_017263|hela|ENSG00000234741|dwEE	chr1	173865368	173865416	SBDS|K562	48
chr1	173865047	173866047	+	XLOC_017263|hela|ENSG00000234741|dwEE	chr1	173865977	173866028	XRCC6|HepG2	51
chr1	173865047	173866047	+	XLOC_017263|hela|ENSG00000234741|dwEE	chr1	173865156	173865196	UCHL5|HepG2	40
chr1	173865047	173866047	+	XLOC_017263|hela|ENSG00000234741|dwEE	chr1	173865991	173866016	SRSF7|K562	25
chr1	173865047	173866047	+	XLOC_017263|hela|ENSG00000234741|dwEE	chr1	173865256	173865283	METAP2|K562	27
chr1	173865047	173866047	+	XLOC_017263|hela|ENSG00000234741|dwEE	chr1	173865349	173865376	LSM11|K562	27
chr1	173865047	173866047	+	XLOC_017263|hela|ENSG00000234741|dwEE	chr1	173865376	173865412	LSM11|K562	36
chr1	173865047	173866047	+	XLOC_017263|hela|ENSG00000234741|dwEE	chr1	173865363	173865409	LARP4|HepG2	46
chr1	173865047	173866047	+	XLOC_017263|hela|ENSG00000234741|dwEE	chr1	173865860	173865863	ZRANB2|K562	3
chr1	173865047	173866047	+	XLOC_017263|hela|ENSG00000234741|dwEE	chr1	173865863	173865874	YBX3|K562	11
chr1	173865047	173866047	+	XLOC_017263|hela|ENSG00000234741|dwEE	chr1	173865639	173865676	EIF3D|HepG2	37
chr1	173865047	173866047	+	XLOC_017263|hela|ENSG00000234741|dwEE	chr1	173865626	173865680	DDX3X|K562	54
chr1	173865047	173866047	+	XLOC_017263|hela|ENSG00000234741|dwEE	chr1	173865363	173865414	RPS3|HepG2	51
chr1	173865047	173866047	+	XLOC_017263|hela|ENSG00000234741|dwEE	chr1	173865627	173865677	MTPAP|K562	50
chr1	173865047	173866047	+	XLOC_017263|hela|ENSG00000234741|dwEE	chr1	173865379	173865388	DKC1|HepG2	9
chr1	173865047	173866047	+	XLOC_017263|hela|ENSG00000234741|dwEE	chr1	173865856	173865864	UCHL5|HepG2	8
chr1	173865047	173866047	+	XLOC_017263|hela|ENSG00000234741|dwEE	chr1	173865364	173865417	RBM15|HepG2	53
chr1	173865047	173866047	+	XLOC_017263|hela|ENSG00000234741|dwEE	chr1	173865162	173865193	AGGF1|HepG2	31
chr1	173865047	173866047	+	XLOC_017263|hela|ENSG00000234741|dwEE	chr1	173865487	173865534	ZNF622|K562	47
chr1	173865047	173866047	+	XLOC_017263|hela|ENSG00000234741|dwEE	chr1	173865874	173865888	YBX3|K562	14
chr1	173865047	173866047	+	XLOC_017263|hela|ENSG00000234741|dwEE	chr1	173865967	173865977	DDX24|K562	10
chr1	173865047	173866047	+	XLOC_017263|hela|ENSG00000234741|dwEE	chr1	173865358	173865413	EIF3H|HepG2	55
chr1	173865047	173866047	+	XLOC_017263|hela|ENSG00000234741|dwEE	chr1	173865145	173865197	RBM22|HepG2	52
chr1	173865047	173866047	+	XLOC_017263|hela|ENSG00000234741|dwEE	chr1	173865624	173865668	XRN2|HepG2	44
chr1	173865047	173866047	+	XLOC_017263|hela|ENSG00000234741|dwEE	chr1	173865349	173865415	EXOSC5|K562	66
chr1	173865047	173866047	+	XLOC_017263|hela|ENSG00000234741|dwEE	chr1	173865881	173865893	FMR1|K562	12
chr1	173865047	173866047	+	XLOC_017263|hela|ENSG00000234741|dwEE	chr1	173865350	173865424	SUGP2|HepG2	74
chr1	173865047	173866047	+	XLOC_017263|hela|ENSG00000234741|dwEE	chr1	173865358	173865415	TNRC6A|K562	57
chr1	173865047	173866047	+	XLOC_017263|hela|ENSG00000234741|dwEE	chr1	173865512	173865529	KHDRBS1|K562	17
chr1	173865047	173866047	+	XLOC_017263|hela|ENSG00000234741|dwEE	chr1	173865894	173865903	BUD13|K562	9
chr1	173865047	173866047	+	XLOC_017263|hela|ENSG00000234741|dwEE	chr1	173865800	173865829	KHSRP|K562	29
chr1	173865047	173866047	+	XLOC_017263|hela|ENSG00000234741|dwEE	chr1	173865867	173865893	IGF2BP2|K562	26
chr1	173865047	173866047	+	XLOC_017263|hela|ENSG00000234741|dwEE	chr1	173865624	173865680	SUGP2|HepG2	56
chr1	173865047	173866047	+	XLOC_017263|hela|ENSG00000234741|dwEE	chr1	173865906	173865932	EFTUD2|K562	26
chr1	173865047	173866047	+	XLOC_017263|hela|ENSG00000234741|dwEE	chr1	173865977	173866028	HNRNPU|K562	51
chr1	173865047	173866047	+	XLOC_017263|hela|ENSG00000234741|dwEE	chr1	173865370	173865414	HNRNPA1|HepG2	44
chr1	173865047	173866047	+	XLOC_017263|hela|ENSG00000234741|dwEE	chr1	173865623	173865673	LSM11|K562	50
chr1	173865047	173866047	+	XLOC_017263|hela|ENSG00000234741|dwEE	chr1	173865445	173865462	PRPF8|K562	17
chr1	173865047	173866047	+	XLOC_017263|hela|ENSG00000234741|dwEE	chr1	173865497	173865505	TBRG4|HepG2	8
chr1	173865047	173866047	+	XLOC_017263|hela|ENSG00000234741|dwEE	chr1	173865159	173865197	AGGF1|HepG2	38
chr1	173865047	173866047	+	XLOC_017263|hela|ENSG00000234741|dwEE	chr1	173865589	173865642	TAF15|HEK293	53
chr1	173865047	173866047	+	XLOC_017263|hela|ENSG00000234741|dwEE	chr1	173865589	173865642	AGO2|HEK293S	53
chr1	173865047	173866047	+	XLOC_017263|hela|ENSG00000234741|dwEE	chr1	173865858	173865898	U2AF1|K562	40
chr1	173865047	173866047	+	XLOC_017263|hela|ENSG00000234741|dwEE	chr1	173865175	173865184	DDX55|K562	9
chr1	173865047	173866047	+	XLOC_017263|hela|ENSG00000234741|dwEE	chr1	173865994	173865999	HNRNPA1|K562	5
chr1	173865047	173866047	+	XLOC_017263|hela|ENSG00000234741|dwEE	chr1	173865756	173865800	KHSRP|K562	44
chr1	173865047	173866047	+	XLOC_017263|hela|ENSG00000234741|dwEE	chr1	173865626	173865670	QKI|HepG2	44
chr1	173865047	173866047	+	XLOC_017263|hela|ENSG00000234741|dwEE	chr1	173865482	173865535	GRWD1|HepG2	53
chr1	173865047	173866047	+	XLOC_017263|hela|ENSG00000234741|dwEE	chr1	173865361	173865409	FUS|K562	48
chr1	173865047	173866047	+	XLOC_017263|hela|ENSG00000234741|dwEE	chr1	173865968	173866023	PPIL4|K562	55
chr1	173865047	173866047	+	XLOC_017263|hela|ENSG00000234741|dwEE	chr1	173865159	173865194	NONO|K562	35
chr1	173865047	173866047	+	XLOC_017263|hela|ENSG00000234741|dwEE	chr1	173865160	173865194	HNRNPUL1|HepG2	34
chr1	173865047	173866047	+	XLOC_017263|hela|ENSG00000234741|dwEE	chr1	173865862	173865881	SRSF7|K562	19
chr1	173865047	173866047	+	XLOC_017263|hela|ENSG00000234741|dwEE	chr1	173865368	173865396	FUS|K562	28
chr1	173865047	173866047	+	XLOC_017263|hela|ENSG00000234741|dwEE	chr1	173865244	173865274	SUB1|HepG2	30
chr1	173865047	173866047	+	XLOC_017263|hela|ENSG00000234741|dwEE	chr1	173865414	173865426	TRA2A|K562	12
chr1	173865047	173866047	+	XLOC_017263|hela|ENSG00000234741|dwEE	chr1	173865481	173865502	HNRNPC|HeLa	21
chr1	173865047	173866047	+	XLOC_017263|hela|ENSG00000234741|dwEE	chr1	173865229	173865238	UCHL5|K562	9
chr1	173865047	173866047	+	XLOC_017263|hela|ENSG00000234741|dwEE	chr1	173865987	173866026	FXR1|K562	39
chr1	173865047	173866047	+	XLOC_017263|hela|ENSG00000234741|dwEE	chr1	173865986	173865994	SMNDC1|K562	8
chr1	173865047	173866047	+	XLOC_017263|hela|ENSG00000234741|dwEE	chr1	173865354	173865428	CSTF2T|HepG2	74
chr1	173865047	173866047	+	XLOC_017263|hela|ENSG00000234741|dwEE	chr1	173865228	173865275	SRSF7|K562	47
chr1	173865047	173866047	+	XLOC_017263|hela|ENSG00000234741|dwEE	chr1	173865415	173865429	DKC1|HepG2	14
chr1	173865047	173866047	+	XLOC_017263|hela|ENSG00000234741|dwEE	chr1	173865984	173866028	SRSF7|K562	44
chr1	173865047	173866047	+	XLOC_017263|hela|ENSG00000234741|dwEE	chr1	173865185	173865196	LSM11|K562	11
chr1	173865047	173866047	+	XLOC_017263|hela|ENSG00000234741|dwEE	chr1	173865228	173865237	DDX24|K562	9
chr1	173865047	173866047	+	XLOC_017263|hela|ENSG00000234741|dwEE	chr1	173865856	173865897	PPIG|HepG2	41
chr1	173865047	173866047	+	XLOC_017263|hela|ENSG00000234741|dwEE	chr1	173865369	173865410	SND1|HepG2	41
chr1	173865047	173866047	+	XLOC_017263|hela|ENSG00000234741|dwEE	chr1	173865170	173865192	YWHAG|K562	22
chr1	173865047	173866047	+	XLOC_017263|hela|ENSG00000234741|dwEE	chr1	173865589	173865642	PTBP1|HEK293T	53
chr1	173865047	173866047	+	XLOC_017263|hela|ENSG00000234741|dwEE	chr1	173865414	173865419	AUH|HepG2	5
chr1	173865047	173866047	+	XLOC_017263|hela|ENSG00000234741|dwEE	chr1	173865974	173865994	NOLC1|HepG2	20
chr1	173865047	173866047	+	XLOC_017263|hela|ENSG00000234741|dwEE	chr1	173865539	173865545	PRPF8|K562	6
chr1	173865047	173866047	+	XLOC_017263|hela|ENSG00000234741|dwEE	chr1	173865502	173865519	DDX55|K562	17
chr1	173865047	173866047	+	XLOC_017263|hela|ENSG00000234741|dwEE	chr1	173865353	173865415	FTO|K562	62
chr1	173865047	173866047	+	XLOC_017263|hela|ENSG00000234741|dwEE	chr1	173865966	173866022	PUM2|K562	56
chr1	173865047	173866047	+	XLOC_017263|hela|ENSG00000234741|dwEE	chr1	173865354	173865417	DROSHA|K562	63
chr1	173865047	173866047	+	XLOC_017263|hela|ENSG00000234741|dwEE	chr1	173865228	173865247	UPF1|K562	19
chr1	173865047	173866047	+	XLOC_017263|hela|ENSG00000234741|dwEE	chr1	173865858	173865886	DGCR8|K562	28
chr1	173865047	173866047	+	XLOC_017263|hela|ENSG00000234741|dwEE	chr1	173865845	173866002	HNRNPF|HEK293T	157
chr1	173865047	173866047	+	XLOC_017263|hela|ENSG00000234741|dwEE	chr1	173865359	173865415	XPO5|HepG2	56
chr1	173865047	173866047	+	XLOC_017263|hela|ENSG00000234741|dwEE	chr1	173865972	173866027	NOL12|HepG2	55
chr1	173865047	173866047	+	XLOC_017263|hela|ENSG00000234741|dwEE	chr1	173865501	173865507	YBX3|K562	6
chr1	173865047	173866047	+	XLOC_017263|hela|ENSG00000234741|dwEE	chr1	173865374	173865437	RPS5|HepG2	63
chr1	173865047	173866047	+	XLOC_017263|hela|ENSG00000234741|dwEE	chr1	173865987	173866020	GRWD1|HepG2	33
chr1	173865047	173866047	+	XLOC_017263|hela|ENSG00000234741|dwEE	chr1	173865985	173866018	SF3A3|HepG2	33
chr1	173865047	173866047	+	XLOC_017263|hela|ENSG00000234741|dwEE	chr1	173865352	173865413	RBM27|K562	61
chr1	173865047	173866047	+	XLOC_017263|hela|ENSG00000234741|dwEE	chr1	173865633	173865697	U2AF2|HepG2	64
chr1	173865047	173866047	+	XLOC_017263|hela|ENSG00000234741|dwEE	chr1	173865176	173865183	EWSR1|K562	7
chr1	173865047	173866047	+	XLOC_017263|hela|ENSG00000234741|dwEE	chr1	173865135	173865163	PRPF8|K562	28
chr1	173865047	173866047	+	XLOC_017263|hela|ENSG00000234741|dwEE	chr1	173865982	173866025	U2AF2|HepG2	43
chr1	173865047	173866047	+	XLOC_017263|hela|ENSG00000234741|dwEE	chr1	173865181	173865197	DDX55|HepG2	16
chr1	173865047	173866047	+	XLOC_017263|hela|ENSG00000234741|dwEE	chr1	173865474	173865496	SUB1|HepG2	22
chr1	173865047	173866047	+	XLOC_017263|hela|ENSG00000234741|dwEE	chr1	173865917	173865948	SF3B4|HepG2	31
chr1	173865047	173866047	+	XLOC_017263|hela|ENSG00000234741|dwEE	chr1	173865856	173865858	SLTM|K562	2
chr1	173865047	173866047	+	XLOC_017263|hela|ENSG00000234741|dwEE	chr1	173865370	173865390	NOLC1|HepG2	20
chr1	173865047	173866047	+	XLOC_017263|hela|ENSG00000234741|dwEE	chr1	173865624	173865676	GNL3|K562	52
chr1	173865047	173866047	+	XLOC_017263|hela|ENSG00000234741|dwEE	chr1	173865365	173865412	NCBP2|K562	47
chr1	173865047	173866047	+	XLOC_017263|hela|ENSG00000234741|dwEE	chr1	173865415	173865425	SND1|K562	10
chr1	173865047	173866047	+	XLOC_017263|hela|ENSG00000234741|dwEE	chr1	173865920	173865939	SLTM|K562	19
chr1	173865047	173866047	+	XLOC_017263|hela|ENSG00000234741|dwEE	chr1	173865162	173865184	RBFOX2|K562	22
chr1	173865047	173866047	+	XLOC_017263|hela|ENSG00000234741|dwEE	chr1	173865845	173866002	HNRNPA1|HEK293T	157
chr1	173865047	173866047	+	XLOC_017263|hela|ENSG00000234741|dwEE	chr1	173865538	173865546	RBM15|K562	8
chr1	173865047	173866047	+	XLOC_017263|hela|ENSG00000234741|dwEE	chr1	173865350	173865370	HNRNPA1|HepG2	20
chr1	173865047	173866047	+	XLOC_017263|hela|ENSG00000234741|dwEE	chr1	173865625	173865681	NSUN2|K562	56
chr1	173865047	173866047	+	XLOC_017263|hela|ENSG00000234741|dwEE	chr1	173865515	173865559	U2AF2|HepG2	44
chr1	173865047	173866047	+	XLOC_017263|hela|ENSG00000234741|dwEE	chr1	173865623	173865677	LARP4|K562	54
chr1	173865047	173866047	+	XLOC_017263|hela|ENSG00000234741|dwEE	chr1	173865973	173866010	DDX6|HepG2	37
chr1	173865047	173866047	+	XLOC_017263|hela|ENSG00000234741|dwEE	chr1	173865516	173865558	U2AF2|K562	42
chr1	173865047	173866047	+	XLOC_017263|hela|ENSG00000234741|dwEE	chr1	173865624	173865678	SFPQ|HepG2	54
chr1	173865047	173866047	+	XLOC_017263|hela|ENSG00000234741|dwEE	chr1	173865258	173865292	AGGF1|HepG2	34
chr1	173865047	173866047	+	XLOC_017263|hela|ENSG00000234741|dwEE	chr1	173865988	173866006	RBM22|HepG2	18
chr1	173865047	173866047	+	XLOC_017263|hela|ENSG00000234741|dwEE	chr1	173865623	173865684	TRA2A|K562	61
chr1	173865047	173866047	+	XLOC_017263|hela|ENSG00000234741|dwEE	chr1	173865970	173866011	IGF2BP2|K562	41
chr1	173865047	173866047	+	XLOC_017263|hela|ENSG00000234741|dwEE	chr1	173865864	173865893	UCHL5|HepG2	29
chr1	173865047	173866047	+	XLOC_017263|hela|ENSG00000234741|dwEE	chr1	173865230	173865282	IGF2BP2|K562	52
chr1	173865047	173866047	+	XLOC_017263|hela|ENSG00000234741|dwEE	chr1	173865159	173865183	ILF3|HepG2	24
chr1	173865047	173866047	+	XLOC_017263|hela|ENSG00000234741|dwEE	chr1	173865349	173865410	DHX30|HepG2	61
chr1	173865047	173866047	+	XLOC_017263|hela|ENSG00000234741|dwEE	chr1	173865296	173865314	PRPF8|K562	18
chr1	173865047	173866047	+	XLOC_017263|hela|ENSG00000234741|dwEE	chr1	173865496	173865507	XRN2|K562	11
chr1	173865047	173866047	+	XLOC_017263|hela|ENSG00000234741|dwEE	chr1	173865974	173866021	SND1|HepG2	47
chr1	173865047	173866047	+	XLOC_017263|hela|ENSG00000234741|dwEE	chr1	173865229	173865241	DDX55|K562	12
chr1	173865047	173866047	+	XLOC_017263|hela|ENSG00000234741|dwEE	chr1	173865359	173865411	SRSF9|HepG2	52
chr1	173865047	173866047	+	XLOC_017263|hela|ENSG00000234741|dwEE	chr1	173865179	173865195	SF3B4|K562	16
chr1	173865047	173866047	+	XLOC_017263|hela|ENSG00000234741|dwEE	chr1	173865361	173865410	SRSF7|HepG2	49
chr1	173865047	173866047	+	XLOC_017263|hela|ENSG00000234741|dwEE	chr1	173865345	173865417	ILF3|K562	72
chr1	173865047	173866047	+	XLOC_017263|hela|ENSG00000234741|dwEE	chr1	173865851	173865929	BUD13|HepG2	78
chr1	173865047	173866047	+	XLOC_017263|hela|ENSG00000234741|dwEE	chr1	173865139	173865181	XRN2|K562	42
chr1	173865047	173866047	+	XLOC_017263|hela|ENSG00000234741|dwEE	chr1	173865861	173865905	SF3B4|K562	44
chr1	173865047	173866047	+	XLOC_017263|hela|ENSG00000234741|dwEE	chr1	173865362	173865405	CSTF2T|HepG2	43
chr1	173865047	173866047	+	XLOC_017263|hela|ENSG00000234741|dwEE	chr1	173865350	173865370	RBFOX2|K562	20
chr1	173865047	173866047	+	XLOC_017263|hela|ENSG00000234741|dwEE	chr1	173865642	173865718	KHSRP|K562	76
chr1	173865047	173866047	+	XLOC_017263|hela|ENSG00000234741|dwEE	chr1	173865916	173865938	AGGF1|HepG2	22
chr1	173865047	173866047	+	XLOC_017263|hela|ENSG00000234741|dwEE	chr1	173865999	173866022	RBM15|HepG2	23
chr1	173865047	173866047	+	XLOC_017263|hela|ENSG00000234741|dwEE	chr1	173865241	173865270	PPIG|HepG2	29
chr1	173865047	173866047	+	XLOC_017263|hela|ENSG00000234741|dwEE	chr1	173865161	173865196	DROSHA|K562	35
chr1	173865047	173866047	+	XLOC_017263|hela|ENSG00000234741|dwEE	chr1	173865861	173865883	DDX42|K562	22
chr1	173865047	173866047	+	XLOC_017263|hela|ENSG00000234741|dwEE	chr1	173865353	173865413	EIF4G2|K562	60
chr1	173865047	173866047	+	XLOC_017263|hela|ENSG00000234741|dwEE	chr1	173865228	173865237	LIN28B|K562	9
chr1	173865047	173866047	+	XLOC_017263|hela|ENSG00000234741|dwEE	chr1	173865163	173865201	HNRNPL|HepG2	38
chr1	173865047	173866047	+	XLOC_017263|hela|ENSG00000234741|dwEE	chr1	173865358	173865402	TARDBP|SH-SY5Y	44
chr1	173865047	173866047	+	XLOC_017263|hela|ENSG00000234741|dwEE	chr1	173865631	173865680	QKI|K562	49
chr1	173865047	173866047	+	XLOC_017263|hela|ENSG00000234741|dwEE	chr1	173865353	173865403	SLTM|K562	50
chr1	173865047	173866047	+	XLOC_017263|hela|ENSG00000234741|dwEE	chr1	173866019	173866027	TROVE2|HepG2	8
chr1	173865047	173866047	+	XLOC_017263|hela|ENSG00000234741|dwEE	chr1	173865969	173865974	NOLC1|HepG2	5
chr1	173865047	173866047	+	XLOC_017263|hela|ENSG00000234741|dwEE	chr1	173865974	173866015	AUH|HepG2	41
chr1	173865047	173866047	+	XLOC_017263|hela|ENSG00000234741|dwEE	chr1	173865982	173866022	EIF3H|HepG2	40
chr1	173865047	173866047	+	XLOC_017263|hela|ENSG00000234741|dwEE	chr1	173865628	173865683	DROSHA|K562	55
chr1	173865047	173866047	+	XLOC_017263|hela|ENSG00000234741|dwEE	chr1	173865357	173865410	LIN28B|HepG2	53
chr1	173865047	173866047	+	XLOC_017263|hela|ENSG00000234741|dwEE	chr1	173865157	173865191	ZRANB2|K562	34
chr1	173865047	173866047	+	XLOC_017263|hela|ENSG00000234741|dwEE	chr1	173865352	173865412	EFTUD2|K562	60
chr1	173865047	173866047	+	XLOC_017263|hela|ENSG00000234741|dwEE	chr1	173865973	173865983	SMNDC1|K562	10
chr1	173865047	173866047	+	XLOC_017263|hela|ENSG00000234741|dwEE	chr1	173865624	173865686	DDX24|K562	62
chr1	173865047	173866047	+	XLOC_017263|hela|ENSG00000234741|dwEE	chr1	173865414	173865426	KHDRBS1|K562	12
chr1	173865047	173866047	+	XLOC_017263|hela|ENSG00000234741|dwEE	chr1	173865987	173866001	EIF3D|HepG2	14
chr1	173865047	173866047	+	XLOC_017263|hela|ENSG00000234741|dwEE	chr1	173865182	173865196	LSM11|K562	14
chr1	173865047	173866047	+	XLOC_017263|hela|ENSG00000234741|dwEE	chr1	173865358	173865412	GTF2F1|HepG2	54
chr1	173865047	173866047	+	XLOC_017263|hela|ENSG00000234741|dwEE	chr1	173865148	173865196	SUPV3L1|HepG2	48
chr1	173865047	173866047	+	XLOC_017263|hela|ENSG00000234741|dwEE	chr1	173866041	173866062	CSTF2|HEK293	6
chr1	173865047	173866047	+	XLOC_017263|hela|ENSG00000234741|dwEE	chr1	173865349	173865366	DDX24|K562	17
chr1	173865047	173866047	+	XLOC_017263|hela|ENSG00000234741|dwEE	chr1	173865639	173865676	SMNDC1|K562	37
chr1	173865047	173866047	+	XLOC_017263|hela|ENSG00000234741|dwEE	chr1	173865637	173865673	TAF15|K562	36
chr1	173865047	173866047	+	XLOC_017263|hela|ENSG00000234741|dwEE	chr1	173865350	173865411	EXOSC5|K562	61
chr1	173865047	173866047	+	XLOC_017263|hela|ENSG00000234741|dwEE	chr1	173865624	173865655	DKC1|HepG2	31
chr1	173865047	173866047	+	XLOC_017263|hela|ENSG00000234741|dwEE	chr1	173865367	173865416	UCHL5|HepG2	49
chr1	173865047	173866047	+	XLOC_017263|hela|ENSG00000234741|dwEE	chr1	173865856	173865862	PPIG|HepG2	6
chr1	173865047	173866047	+	XLOC_017263|hela|ENSG00000234741|dwEE	chr1	173865351	173865370	TROVE2|K562	19
chr1	173865047	173866047	+	XLOC_017263|hela|ENSG00000234741|dwEE	chr1	173865625	173865634	SMNDC1|K562	9
chr1	173865047	173866047	+	XLOC_017263|hela|ENSG00000234741|dwEE	chr1	173865352	173865355	NOLC1|HepG2	3
chr1	173865047	173866047	+	XLOC_017263|hela|ENSG00000234741|dwEE	chr1	173865784	173865842	CSTF2|HeLa	58
chr1	173865047	173866047	+	XLOC_017263|hela|ENSG00000234741|dwEE	chr1	173865352	173865416	TBRG4|K562	64
chr1	173865047	173866047	+	XLOC_017263|hela|ENSG00000234741|dwEE	chr1	173865967	173866009	PUM2|K562	42
chr1	173865047	173866047	+	XLOC_017263|hela|ENSG00000234741|dwEE	chr1	173865628	173865681	GTF2F1|HepG2	53
chr1	173865047	173866047	+	XLOC_017263|hela|ENSG00000234741|dwEE	chr1	173865352	173865411	PUM2|K562	59
chr1	173865047	173866047	+	XLOC_017263|hela|ENSG00000234741|dwEE	chr1	173865869	173865893	U2AF1|HepG2	24
chr1	173865047	173866047	+	XLOC_017263|hela|ENSG00000234741|dwEE	chr1	173865357	173865421	DHX30|K562	64
chr1	173865047	173866047	+	XLOC_017263|hela|ENSG00000234741|dwEE	chr1	173865168	173865185	DDX55|K562	17
chr1	173865047	173866047	+	XLOC_017263|hela|ENSG00000234741|dwEE	chr1	173865415	173865427	TRA2A|K562	12
chr1	173865047	173866047	+	XLOC_017263|hela|ENSG00000234741|dwEE	chr1	173865519	173865534	SLBP|K562	15
chr1	173865047	173866047	+	XLOC_017263|hela|ENSG00000234741|dwEE	chr1	173865631	173865685	POLR2G|HepG2	54
chr1	173865047	173866047	+	XLOC_017263|hela|ENSG00000234741|dwEE	chr1	173865230	173865284	RBM15|K562	54
chr1	173865047	173866047	+	XLOC_017263|hela|ENSG00000234741|dwEE	chr1	173865970	173865988	SF3A3|HepG2	18
chr1	173865047	173866047	+	XLOC_017263|hela|ENSG00000234741|dwEE	chr1	173865367	173865409	U2AF1|K562	42
chr1	173865047	173866047	+	XLOC_017263|hela|ENSG00000234741|dwEE	chr1	173865358	173865402	CPSF1|HEK293	44
chr1	173865047	173866047	+	XLOC_017263|hela|ENSG00000234741|dwEE	chr1	173865624	173865678	RPS5|K562	54
chr1	173865047	173866047	+	XLOC_017263|hela|ENSG00000234741|dwEE	chr1	173865649	173865656	XRN2|K562	7
chr1	173865047	173866047	+	XLOC_017263|hela|ENSG00000234741|dwEE	chr1	173865353	173865425	SND1|K562	72
chr1	173865047	173866047	+	XLOC_017263|hela|ENSG00000234741|dwEE	chr1	173865623	173865677	HNRNPUL1|K562	54
chr1	173865047	173866047	+	XLOC_017263|hela|ENSG00000234741|dwEE	chr1	173865417	173865428	RBFOX2|K562	11
chr1	173865047	173866047	+	XLOC_017263|hela|ENSG00000234741|dwEE	chr1	173865186	173865199	HNRNPC|HepG2	13
chr1	173865047	173866047	+	XLOC_017263|hela|ENSG00000234741|dwEE	chr1	173865973	173866018	SND1|K562	45
chr1	173865047	173866047	+	XLOC_017263|hela|ENSG00000234741|dwEE	chr1	173865856	173865894	ZNF622|K562	38
chr1	173865047	173866047	+	XLOC_017263|hela|ENSG00000234741|dwEE	chr1	173865624	173865676	NSUN2|K562	52
chr1	173865047	173866047	+	XLOC_017263|hela|ENSG00000234741|dwEE	chr1	173865624	173865686	LSM11|HepG2	62
chr1	173865047	173866047	+	XLOC_017263|hela|ENSG00000234741|dwEE	chr1	173865350	173865405	NSUN2|K562	55
chr1	173865047	173866047	+	XLOC_017263|hela|ENSG00000234741|dwEE	chr1	173865363	173865408	IGF2BP1|K562	45
chr1	173865047	173866047	+	XLOC_017263|hela|ENSG00000234741|dwEE	chr1	173865149	173865163	EFTUD2|K562	14
chr1	173865047	173866047	+	XLOC_017263|hela|ENSG00000234741|dwEE	chr1	173865642	173865649	HNRNPU|K562	7
chr1	173865047	173866047	+	XLOC_017263|hela|ENSG00000234741|dwEE	chr1	173865378	173865411	TROVE2|HepG2	33
chr1	173865047	173866047	+	XLOC_017263|hela|ENSG00000234741|dwEE	chr1	173865964	173866029	LARP7|HepG2	65
chr1	173865047	173866047	+	XLOC_017263|hela|ENSG00000234741|dwEE	chr1	173865856	173865897	U2AF1|HepG2	41
chr1	173865047	173866047	+	XLOC_017263|hela|ENSG00000234741|dwEE	chr1	173865168	173865184	SF3B4|HepG2	16
chr1	173865047	173866047	+	XLOC_017263|hela|ENSG00000234741|dwEE	chr1	173865968	173865976	LARP4|K562	8
chr1	173865047	173866047	+	XLOC_017263|hela|ENSG00000234741|dwEE	chr1	173865244	173865279	DDX42|K562	35
chr1	173865047	173866047	+	XLOC_017263|hela|ENSG00000234741|dwEE	chr1	173865394	173865416	PTBP1|HepG2	22
chr1	173865047	173866047	+	XLOC_017263|hela|ENSG00000234741|dwEE	chr1	173865623	173865676	HNRNPUL1|HepG2	53
chr1	173865047	173866047	+	XLOC_017263|hela|ENSG00000234741|dwEE	chr1	173865156	173865197	DHX30|K562	41
chr1	173865047	173866047	+	XLOC_017263|hela|ENSG00000234741|dwEE	chr1	173865974	173866025	ILF3|K562	51
chr1	173865047	173866047	+	XLOC_017263|hela|ENSG00000234741|dwEE	chr1	173865979	173866028	HNRNPK|HepG2	49
chr1	173865047	173866047	+	XLOC_017263|hela|ENSG00000234741|dwEE	chr1	173865160	173865194	MTPAP|K562	34
chr1	173865047	173866047	+	XLOC_017263|hela|ENSG00000234741|dwEE	chr1	173865965	173866026	RPS5|K562	61
chr1	173865047	173866047	+	XLOC_017263|hela|ENSG00000234741|dwEE	chr1	173865377	173865413	LARP7|HepG2	36
chr1	173865047	173866047	+	XLOC_017263|hela|ENSG00000234741|dwEE	chr1	173865427	173865447	KHSRP|K562	20
chr1	173865047	173866047	+	XLOC_017263|hela|ENSG00000234741|dwEE	chr1	173865415	173865432	TAF15|HepG2	17
chr1	173865047	173866047	+	XLOC_017263|hela|ENSG00000234741|dwEE	chr1	173865388	173865413	EIF3H|HepG2	25
chr1	173865047	173866047	+	XLOC_017263|hela|ENSG00000234741|dwEE	chr1	173865232	173865240	HNRNPA1|K562	8
chr1	173865047	173866047	+	XLOC_017263|hela|ENSG00000234741|dwEE	chr1	173865971	173866022	ILF3|K562	51
chr1	173865047	173866047	+	XLOC_017263|hela|ENSG00000234741|dwEE	chr1	173865639	173865659	BUD13|K562	20
chr1	173865047	173866047	+	XLOC_017263|hela|ENSG00000234741|dwEE	chr1	173865649	173865661	NOLC1|K562	12
chr1	173865047	173866047	+	XLOC_017263|hela|ENSG00000234741|dwEE	chr1	173865168	173865198	DHX30|K562	30
chr1	173865047	173866047	+	XLOC_017263|hela|ENSG00000234741|dwEE	chr1	173865419	173865425	RPS11|K562	6
chr1	173865047	173866047	+	XLOC_017263|hela|ENSG00000234741|dwEE	chr1	173865259	173865270	LARP4|HepG2	11
chr1	173865047	173866047	+	XLOC_017263|hela|ENSG00000234741|dwEE	chr1	173865228	173865231	ZNF622|K562	3
chr1	173865047	173866047	+	XLOC_017263|hela|ENSG00000234741|dwEE	chr1	173865865	173865890	UCHL5|K562	25
chr1	173865047	173866047	+	XLOC_017263|hela|ENSG00000234741|dwEE	chr1	173865986	173866025	RBM22|HepG2	39
chr1	173865047	173866047	+	XLOC_017263|hela|ENSG00000234741|dwEE	chr1	173865256	173865322	SF3B4|K562	66
chr1	173865047	173866047	+	XLOC_017263|hela|ENSG00000234741|dwEE	chr1	173865773	173865797	TARDBP|K562	24
chr1	173865047	173866047	+	XLOC_017263|hela|ENSG00000234741|dwEE	chr1	173865363	173865419	SRSF7|K562	56
chr1	173865047	173866047	+	XLOC_017263|hela|ENSG00000234741|dwEE	chr1	173865639	173865683	U2AF1|HepG2	44
chr1	173865047	173866047	+	XLOC_017263|hela|ENSG00000234741|dwEE	chr1	173865187	173865197	PRPF8|K562	10
chr1	173865047	173866047	+	XLOC_017263|hela|ENSG00000234741|dwEE	chr1	173865982	173866004	CSTF2T|K562	22
chr1	173865047	173866047	+	XLOC_017263|hela|ENSG00000234741|dwEE	chr1	173865152	173865173	POLR2G|HepG2	21
chr1	173865047	173866047	+	XLOC_017263|hela|ENSG00000234741|dwEE	chr1	173865514	173865531	SBDS|K562	17
chr1	173865047	173866047	+	XLOC_017263|hela|ENSG00000234741|dwEE	chr1	173865518	173865534	DDX6|K562	16
chr1	173865047	173866047	+	XLOC_017263|hela|ENSG00000234741|dwEE	chr1	173865966	173866026	FASTKD2|K562	60
chr1	173865047	173866047	+	XLOC_017263|hela|ENSG00000234741|dwEE	chr1	173865856	173865893	ZNF622|K562	37
chr1	173865047	173866047	+	XLOC_017263|hela|ENSG00000234741|dwEE	chr1	173865349	173865418	NPM1|K562	69
chr1	173865047	173866047	+	XLOC_017263|hela|ENSG00000234741|dwEE	chr1	173865152	173865197	PUS1|K562	45
chr1	173865047	173866047	+	XLOC_017263|hela|ENSG00000234741|dwEE	chr1	173865362	173865428	LARP7|K562	66
chr1	173865047	173866047	+	XLOC_017263|hela|ENSG00000234741|dwEE	chr1	173865413	173865420	HNRNPUL1|K562	7
chr1	173865047	173866047	+	XLOC_017263|hela|ENSG00000234741|dwEE	chr1	173865353	173865410	TARDBP|K562	57
chr1	173865047	173866047	+	XLOC_017263|hela|ENSG00000234741|dwEE	chr1	173865496	173865507	SUB1|HepG2	11
chr1	173865047	173866047	+	XLOC_017263|hela|ENSG00000234741|dwEE	chr1	173865856	173865859	IGF2BP1|K562	3
chr1	173865047	173866047	+	XLOC_017263|hela|ENSG00000234741|dwEE	chr1	173865967	173866019	UCHL5|K562	52
chr1	173865047	173866047	+	XLOC_017263|hela|ENSG00000234741|dwEE	chr1	173865167	173865192	NSUN2|K562	25
chr1	173865047	173866047	+	XLOC_017263|hela|ENSG00000234741|dwEE	chr1	173865504	173865546	BUD13|HepG2	42
chr1	173865047	173866047	+	XLOC_017263|hela|ENSG00000234741|dwEE	chr1	173865690	173865743	TARDBP|K562	53
chr1	173865047	173866047	+	XLOC_017263|hela|ENSG00000234741|dwEE	chr1	173865536	173865550	BUD13|K562	14
chr1	173865047	173866047	+	XLOC_017263|hela|ENSG00000234741|dwEE	chr1	173865860	173865890	METAP2|K562	30
chr1	173865047	173866047	+	XLOC_017263|hela|ENSG00000234741|dwEE	chr1	173865263	173865282	AGGF1|K562	19
chr1	173865047	173866047	+	XLOC_017263|hela|ENSG00000234741|dwEE	chr1	173865149	173865196	TIA1|HepG2	47
chr1	173865047	173866047	+	XLOC_017263|hela|ENSG00000234741|dwEE	chr1	173865996	173866027	NOLC1|HepG2	31
chr1	173865047	173866047	+	XLOC_017263|hela|ENSG00000234741|dwEE	chr1	173865424	173865431	TIA1|K562	7
chr1	173865047	173866047	+	XLOC_017263|hela|ENSG00000234741|dwEE	chr1	173865163	173865196	PRPF8|K562	33
chr1	173865047	173866047	+	XLOC_017263|hela|ENSG00000234741|dwEE	chr1	173865350	173865413	GPKOW|K562	63
chr1	173865047	173866047	+	XLOC_017263|hela|ENSG00000234741|dwEE	chr1	173865855	173865867	DDX55|K562	12
chr1	173865047	173866047	+	XLOC_017263|hela|ENSG00000234741|dwEE	chr1	173865348	173865415	SLBP|K562	67
chr1	173865047	173866047	+	XLOC_017263|hela|ENSG00000234741|dwEE	chr1	173865372	173865411	FASTKD2|HepG2	39
chr1	173865047	173866047	+	XLOC_017263|hela|ENSG00000234741|dwEE	chr1	173865355	173865412	HNRNPU|HepG2	57
chr1	173865047	173866047	+	XLOC_017263|hela|ENSG00000234741|dwEE	chr1	173865349	173865412	GNL3|K562	63
chr1	173865047	173866047	+	XLOC_017263|hela|ENSG00000234741|dwEE	chr1	173865965	173865971	TROVE2|HepG2	6
chr1	173865047	173866047	+	XLOC_017263|hela|ENSG00000234741|dwEE	chr1	173865502	173865526	TIA1|K562	24
chr1	173865047	173866047	+	XLOC_017263|hela|ENSG00000234741|dwEE	chr1	173865368	173865421	IGF2BP1|HepG2	53
chr1	173865047	173866047	+	XLOC_017263|hela|ENSG00000234741|dwEE	chr1	173865641	173865675	HNRNPUL1|K562	34
chr1	173865047	173866047	+	XLOC_017263|hela|ENSG00000234741|dwEE	chr1	173865266	173865270	TAF15|K562	4
chr1	173865047	173866047	+	XLOC_017263|hela|ENSG00000234741|dwEE	chr1	173865375	173865415	FTO|K562	40
chr1	173865047	173866047	+	XLOC_017263|hela|ENSG00000234741|dwEE	chr1	173865257	173865282	FAM120A|K562	25
chr1	173865047	173866047	+	XLOC_017263|hela|ENSG00000234741|dwEE	chr1	173865370	173865400	TROVE2|K562	30
chr1	173865047	173866047	+	XLOC_017263|hela|ENSG00000234741|dwEE	chr1	173865514	173865525	UCHL5|K562	11
chr1	173865047	173866047	+	XLOC_017263|hela|ENSG00000234741|dwEE	chr1	173865845	173866002	HNRNPU|HEK293T	157
chr1	173865047	173866047	+	XLOC_017263|hela|ENSG00000234741|dwEE	chr1	173865501	173865536	HNRNPL|K562	35
chr1	173865047	173866047	+	XLOC_017263|hela|ENSG00000234741|dwEE	chr1	173865145	173865182	TIAL1|HeLa	37
chr1	173865047	173866047	+	XLOC_017263|hela|ENSG00000234741|dwEE	chr1	173865627	173865678	MTPAP|K562	51
chr1	173865047	173866047	+	XLOC_017263|hela|ENSG00000234741|dwEE	chr1	173865589	173865642	ZC3H7B|HEK293	53
chr1	173865047	173866047	+	XLOC_017263|hela|ENSG00000234741|dwEE	chr1	173865626	173865676	FKBP4|HepG2	50
chr1	173865047	173866047	+	XLOC_017263|hela|ENSG00000234741|dwEE	chr1	173865362	173865427	IGF2BP3|HepG2	65
chr1	173865047	173866047	+	XLOC_017263|hela|ENSG00000234741|dwEE	chr1	173865845	173866002	NUDT21|HEK293	157
chr1	173865047	173866047	+	XLOC_017263|hela|ENSG00000234741|dwEE	chr1	173865858	173865862	YBX3|K562	4
chr1	173865047	173866047	+	XLOC_017263|hela|ENSG00000234741|dwEE	chr1	173865967	173865969	NOLC1|HepG2	2
chr1	173865047	173866047	+	XLOC_017263|hela|ENSG00000234741|dwEE	chr1	173865990	173866021	LARP4|HepG2	31
chr1	173865047	173866047	+	XLOC_017263|hela|ENSG00000234741|dwEE	chr1	173865168	173865189	NOL12|HepG2	21
chr1	173865047	173866047	+	XLOC_017263|hela|ENSG00000234741|dwEE	chr1	173865966	173866001	RBM22|K562	35
chr1	173865047	173866047	+	XLOC_017263|hela|ENSG00000234741|dwEE	chr1	173865623	173865641	HNRNPUL1|K562	18
chr1	173865047	173866047	+	XLOC_017263|hela|ENSG00000234741|dwEE	chr1	173865871	173865904	SF3B4|HepG2	33
chr1	173865047	173866047	+	XLOC_017263|hela|ENSG00000234741|dwEE	chr1	173865349	173865416	FASTKD2|K562	67
chr1	173865047	173866047	+	XLOC_017263|hela|ENSG00000234741|dwEE	chr1	173865721	173865747	KHSRP|K562	26
chr1	173865047	173866047	+	XLOC_017263|hela|ENSG00000234741|dwEE	chr1	173865228	173865230	DHX30|K562	2
chr1	173865047	173866047	+	XLOC_017263|hela|ENSG00000234741|dwEE	chr1	173865347	173865357	SMNDC1|K562	10
chr1	173865047	173866047	+	XLOC_017263|hela|ENSG00000234741|dwEE	chr1	173865891	173865895	YBX3|K562	4
chr1	173865047	173866047	+	XLOC_017263|hela|ENSG00000234741|dwEE	chr1	173865353	173865411	SMNDC1|HepG2	58
chr1	173865047	173866047	+	XLOC_017263|hela|ENSG00000234741|dwEE	chr1	173865163	173865192	RBM27|K562	29
chr1	173865047	173866047	+	XLOC_017263|hela|ENSG00000234741|dwEE	chr1	173865971	173865989	RBFOX2|K562	18
chr1	173865047	173866047	+	XLOC_017263|hela|ENSG00000234741|dwEE	chr1	173865264	173865282	ZNF622|K562	18
chr1	173865047	173866047	+	XLOC_017263|hela|ENSG00000234741|dwEE	chr1	173865413	173865427	LARP7|HepG2	14
chr1	173865047	173866047	+	XLOC_017263|hela|ENSG00000234741|dwEE	chr1	173865161	173865179	SF3B4|K562	18
chr1	173865047	173866047	+	XLOC_017263|hela|ENSG00000234741|dwEE	chr1	173865967	173866003	DKC1|HepG2	36
chr1	173865047	173866047	+	XLOC_017263|hela|ENSG00000234741|dwEE	chr1	173865415	173865426	FTO|K562	11
chr1	173865047	173866047	+	XLOC_017263|hela|ENSG00000234741|dwEE	chr1	173865133	173865174	DDX42|K562	41
chr1	173865047	173866047	+	XLOC_017263|hela|ENSG00000234741|dwEE	chr1	173865994	173866025	DDX6|HepG2	31
chr1	173865047	173866047	+	XLOC_017263|hela|ENSG00000234741|dwEE	chr1	173865631	173865675	SRSF1|HepG2	44
chr1	173865047	173866047	+	XLOC_017263|hela|ENSG00000234741|dwEE	chr1	173865242	173865312	BUD13|K562	70
chr1	173865047	173866047	+	XLOC_017263|hela|ENSG00000234741|dwEE	chr1	173865156	173865164	CSTF2T|K562	8
chr1	173865047	173866047	+	XLOC_017263|hela|ENSG00000234741|dwEE	chr1	173865359	173865430	UPF1|K562	71
chr1	173865047	173866047	+	XLOC_017263|hela|ENSG00000234741|dwEE	chr1	173865973	173866021	TNRC6A|K562	48
chr1	173865047	173866047	+	XLOC_017263|hela|ENSG00000234741|dwEE	chr1	173865158	173865196	UCHL5|K562	38
chr1	173865047	173866047	+	XLOC_017263|hela|ENSG00000234741|dwEE	chr1	173865394	173865401	SF3B4|K562	7
chr1	173865047	173866047	+	XLOC_017263|hela|ENSG00000234741|dwEE	chr1	173865537	173865547	ZNF622|K562	10
chr1	173865047	173866047	+	XLOC_017263|hela|ENSG00000234741|dwEE	chr1	173865156	173865197	PPIL4|K562	41
chr1	173865047	173866047	+	XLOC_017263|hela|ENSG00000234741|dwEE	chr1	173865633	173865674	RBM15|K562	41
chr1	173865047	173866047	+	XLOC_017263|hela|ENSG00000234741|dwEE	chr1	173865628	173865671	SRSF9|HepG2	43
chr1	173865047	173866047	+	XLOC_017263|hela|ENSG00000234741|dwEE	chr1	173865364	173865410	GTF2F1|HepG2	46
chr1	173865047	173866047	+	XLOC_017263|hela|ENSG00000234741|dwEE	chr1	173865508	173865535	LIN28B|K562	27
chr1	173865047	173866047	+	XLOC_017263|hela|ENSG00000234741|dwEE	chr1	173865185	173865197	DDX55|K562	12
chr1	173865047	173866047	+	XLOC_017263|hela|ENSG00000234741|dwEE	chr1	173865636	173865672	GTF2F1|K562	36
chr1	173865047	173866047	+	XLOC_017263|hela|ENSG00000234741|dwEE	chr1	173865628	173865674	U2AF1|K562	46
chr1	173865047	173866047	+	XLOC_017263|hela|ENSG00000234741|dwEE	chr1	173865617	173865682	RBFOX2|HepG2	65
chr1	173865047	173866047	+	XLOC_017263|hela|ENSG00000234741|dwEE	chr1	173865168	173865196	DDX6|HepG2	28
chr1	173865047	173866047	+	XLOC_017263|hela|ENSG00000234741|dwEE	chr1	173865169	173865192	DDX3X|HepG2	23
chr1	173865047	173866047	+	XLOC_017263|hela|ENSG00000234741|dwEE	chr1	173865882	173865894	CSTF2T|K562	12
chr1	173865047	173866047	+	XLOC_017263|hela|ENSG00000234741|dwEE	chr1	173865965	173865991	YWHAG|K562	26
chr1	173865047	173866047	+	XLOC_017263|hela|ENSG00000234741|dwEE	chr1	173865239	173865260	SRSF1|K562	21
chr1	173865047	173866047	+	XLOC_017263|hela|ENSG00000234741|dwEE	chr1	173865845	173866022	FMR1|HEK293	177
chr1	173865047	173866047	+	XLOC_017263|hela|ENSG00000234741|dwEE	chr1	173865228	173865237	TAF15|K562	9
chr1	173865047	173866047	+	XLOC_017263|hela|ENSG00000234741|dwEE	chr1	173865165	173865186	SF3B4|HepG2	21
chr1	173865047	173866047	+	XLOC_017263|hela|ENSG00000234741|dwEE	chr1	173865625	173865664	FUBP3|HepG2	39
chr1	173865047	173866047	+	XLOC_017263|hela|ENSG00000234741|dwEE	chr1	173865505	173865534	IGF2BP1|K562	29
chr1	173865047	173866047	+	XLOC_017263|hela|ENSG00000234741|dwEE	chr1	173865350	173865423	RBM27|K562	73
chr1	173865047	173866047	+	XLOC_017263|hela|ENSG00000234741|dwEE	chr1	173865389	173865418	PTBP1|K562	29
chr1	173865047	173866047	+	XLOC_017263|hela|ENSG00000234741|dwEE	chr1	173865511	173865536	GEMIN5|K562	25
chr1	173865047	173866047	+	XLOC_017263|hela|ENSG00000234741|dwEE	chr1	173865155	173865171	SF3B1|K562	16
chr1	173865047	173866047	+	XLOC_017263|hela|ENSG00000234741|dwEE	chr1	173865976	173866024	FXR1|K562	48
chr1	173865047	173866047	+	XLOC_017263|hela|ENSG00000234741|dwEE	chr1	173865627	173865686	PTBP1|HepG2	59
chr1	173865047	173866047	+	XLOC_017263|hela|ENSG00000234741|dwEE	chr1	173865969	173866026	AGGF1|HepG2	57
chr1	173865047	173866047	+	XLOC_017263|hela|ENSG00000234741|dwEE	chr1	173865509	173865521	HLTF|K562	12
chr1	173865047	173866047	+	XLOC_017263|hela|ENSG00000234741|dwEE	chr1	173865353	173865417	BUD13|K562	64
chr1	173865047	173866047	+	XLOC_017263|hela|ENSG00000234741|dwEE	chr1	173865860	173865878	TBRG4|K562	18
chr1	173865047	173866047	+	XLOC_017263|hela|ENSG00000234741|dwEE	chr1	173865589	173865642	CPSF3|HEK293	53
chr1	173865047	173866047	+	XLOC_017263|hela|ENSG00000234741|dwEE	chr1	173865351	173865421	AKAP8L|K562	70
chr1	173865047	173866047	+	XLOC_017263|hela|ENSG00000234741|dwEE	chr1	173865635	173865674	TBRG4|K562	39
chr1	173865047	173866047	+	XLOC_017263|hela|ENSG00000234741|dwEE	chr1	173865417	173865432	NOLC1|K562	15
chr1	173865047	173866047	+	XLOC_017263|hela|ENSG00000234741|dwEE	chr1	173865157	173865196	UPF1|K562	39
chr1	173865047	173866047	+	XLOC_017263|hela|ENSG00000234741|dwEE	chr1	173865625	173865672	METAP2|K562	47
chr1	173865047	173866047	+	XLOC_017263|hela|ENSG00000234741|dwEE	chr1	173865253	173865280	ZRANB2|K562	27
chr1	173865047	173866047	+	XLOC_017263|hela|ENSG00000234741|dwEE	chr1	173865625	173865682	XRCC6|HepG2	57
chr1	173865047	173866047	+	XLOC_017263|hela|ENSG00000234741|dwEE	chr1	173865264	173865304	SF3B1|K562	40
chr1	173865047	173866047	+	XLOC_017263|hela|ENSG00000234741|dwEE	chr1	173865153	173865190	CPSF6|K562	37
chr1	173865047	173866047	+	XLOC_017263|hela|ENSG00000234741|dwEE	chr1	173865481	173865502	NUDT21|HEK293	21
chr1	173865047	173866047	+	XLOC_017263|hela|ENSG00000234741|dwEE	chr1	173865845	173866002	LIN28A|HEK293	157
chr1	173865047	173866047	+	XLOC_017263|hela|ENSG00000234741|dwEE	chr1	173865261	173865274	LIN28B|K562	13
chr1	173865047	173866047	+	XLOC_017263|hela|ENSG00000234741|dwEE	chr1	173865476	173865492	NOLC1|K562	16
chr1	173865047	173866047	+	XLOC_017263|hela|ENSG00000234741|dwEE	chr1	173865413	173865441	RBM22|K562	28
chr1	173865047	173866047	+	XLOC_017263|hela|ENSG00000234741|dwEE	chr1	173865153	173865169	METAP2|K562	16
chr1	173865047	173866047	+	XLOC_017263|hela|ENSG00000234741|dwEE	chr1	173865984	173866032	IGF2BP1|HepG2	48
chr1	173865047	173866047	+	XLOC_017263|hela|ENSG00000234741|dwEE	chr1	173865354	173865406	SLTM|HepG2	52
chr1	173865047	173866047	+	XLOC_017263|hela|ENSG00000234741|dwEE	chr1	173865969	173866004	XRN2|HepG2	35
chr1	173865047	173866047	+	XLOC_017263|hela|ENSG00000234741|dwEE	chr1	173865491	173865537	BUD13|K562	46
chr1	173865047	173866047	+	XLOC_017263|hela|ENSG00000234741|dwEE	chr1	173865413	173865424	SRSF9|HepG2	11
chr1	173865047	173866047	+	XLOC_017263|hela|ENSG00000234741|dwEE	chr1	173865537	173865546	SRSF1|K562	9
chr1	173865047	173866047	+	XLOC_017263|hela|ENSG00000234741|dwEE	chr1	173865623	173865674	HNRNPM|HepG2	51
chr1	173865047	173866047	+	XLOC_017263|hela|ENSG00000234741|dwEE	chr1	173865987	173866024	EWSR1|K562	37
chr1	173865047	173866047	+	XLOC_017263|hela|ENSG00000234741|dwEE	chr1	173865360	173865381	AUH|HepG2	21
chr1	173865047	173866047	+	XLOC_017263|hela|ENSG00000234741|dwEE	chr1	173865267	173865279	METAP2|K562	12
chr1	173865047	173866047	+	XLOC_017263|hela|ENSG00000234741|dwEE	chr1	173865228	173865242	YBX3|K562	14
chr1	173865047	173866047	+	XLOC_017263|hela|ENSG00000234741|dwEE	chr1	173865373	173865402	DDX42|K562	29
chr1	173865047	173866047	+	XLOC_017263|hela|ENSG00000234741|dwEE	chr1	173865176	173865186	RPS3|HepG2	10
chr1	173865047	173866047	+	XLOC_017263|hela|ENSG00000234741|dwEE	chr1	173865621	173865669	SRSF7|HepG2	48
chr1	173865047	173866047	+	XLOC_017263|hela|ENSG00000234741|dwEE	chr1	173865966	173866027	RBM5|HepG2	61
chr1	173865047	173866047	+	XLOC_017263|hela|ENSG00000234741|dwEE	chr1	173865625	173865677	ILF3|HepG2	52
chr1	173865047	173866047	+	XLOC_017263|hela|ENSG00000234741|dwEE	chr1	173865228	173865241	PPIG|HepG2	13
chr1	173865047	173866047	+	XLOC_017263|hela|ENSG00000234741|dwEE	chr1	173865519	173865535	DDX55|K562	16
chr1	173865047	173866047	+	XLOC_017263|hela|ENSG00000234741|dwEE	chr1	173865845	173865982	NOP56|HEK293	137
chr1	173865047	173866047	+	XLOC_017263|hela|ENSG00000234741|dwEE	chr1	173865356	173865415	SF3A3|HepG2	59
chr1	173865047	173866047	+	XLOC_017263|hela|ENSG00000234741|dwEE	chr1	173865978	173866026	TAF15|HepG2	48
chr1	173865047	173866047	+	XLOC_017263|hela|ENSG00000234741|dwEE	chr1	173865168	173865194	KHDRBS1|K562	26
chr1	173865047	173866047	+	XLOC_017263|hela|ENSG00000234741|dwEE	chr1	173865982	173866003	CSTF2|HepG2	21
chr1	173865047	173866047	+	XLOC_017263|hela|ENSG00000234741|dwEE	chr1	173865784	173865822	CPSF7|HEK293	38
chr1	173865047	173866047	+	XLOC_017263|hela|ENSG00000234741|dwEE	chr1	173865532	173865545	UCHL5|HepG2	13
chr1	173865047	173866047	+	XLOC_017263|hela|ENSG00000234741|dwEE	chr1	173865415	173865426	LSM11|K562	11
chr1	173865047	173866047	+	XLOC_017263|hela|ENSG00000234741|dwEE	chr1	173865871	173865882	CPSF6|K562	11
chr1	173865047	173866047	+	XLOC_017263|hela|ENSG00000234741|dwEE	chr1	173865914	173865948	GTF2F1|K562	34
chr1	173865047	173866047	+	XLOC_017263|hela|ENSG00000234741|dwEE	chr1	173865262	173865280	RBFOX2|K562	18
chr1	173865047	173866047	+	XLOC_017263|hela|ENSG00000234741|dwEE	chr1	173865151	173865198	BUD13|K562	47
chr1	173865047	173866047	+	XLOC_017263|hela|ENSG00000234741|dwEE	chr1	173865629	173865674	SF3A3|HepG2	45
chr1	173865047	173866047	+	XLOC_017263|hela|ENSG00000234741|dwEE	chr1	173865153	173865197	GRWD1|HepG2	44
chr1	173865047	173866047	+	XLOC_017263|hela|ENSG00000234741|dwEE	chr1	173865228	173865242	UPF1|K562	14
chr1	173865047	173866047	+	XLOC_017263|hela|ENSG00000234741|dwEE	chr1	173865182	173865196	GTF2F1|K562	14
chr1	173865047	173866047	+	XLOC_017263|hela|ENSG00000234741|dwEE	chr1	173865969	173865977	XRCC6|HepG2	8
chr1	173865047	173866047	+	XLOC_017263|hela|ENSG00000234741|dwEE	chr1	173865409	173865430	PRPF8|K562	21
chr1	173865047	173866047	+	XLOC_017263|hela|ENSG00000234741|dwEE	chr1	173865496	173865537	SUB1|HepG2	41
chr1	173865047	173866047	+	XLOC_017263|hela|ENSG00000234741|dwEE	chr1	173865244	173865289	U2AF2|K562	45
chr1	173865047	173866047	+	XLOC_017263|hela|ENSG00000234741|dwEE	chr1	173865977	173866026	HNRNPUL1|K562	49
chr1	173865047	173866047	+	XLOC_017263|hela|ENSG00000234741|dwEE	chr1	173865631	173865655	CSTF2T|K562	24
chr1	173865047	173866047	+	XLOC_017263|hela|ENSG00000234741|dwEE	chr1	173865638	173865687	FUBP3|HepG2	49
chr1	173865047	173866047	+	XLOC_017263|hela|ENSG00000234741|dwEE	chr1	173865993	173866012	ZNF622|K562	19
chr1	173865047	173866047	+	XLOC_017263|hela|ENSG00000234741|dwEE	chr1	173865350	173865409	IGF2BP1|K562	59
chr1	173865047	173866047	+	XLOC_017263|hela|ENSG00000234741|dwEE	chr1	173865355	173865426	FXR1|K562	71
chr1	173865047	173866047	+	XLOC_017263|hela|ENSG00000234741|dwEE	chr1	173865356	173865421	RPS5|HepG2	65
chr1	173865047	173866047	+	XLOC_017263|hela|ENSG00000234741|dwEE	chr1	173865624	173865682	RPS3|K562	58
chr1	173865047	173866047	+	XLOC_017263|hela|ENSG00000234741|dwEE	chr1	173865367	173865377	PRPF8|K562	10
chr1	173865047	173866047	+	XLOC_017263|hela|ENSG00000234741|dwEE	chr1	173865661	173865676	NOLC1|K562	15
chr1	173865047	173866047	+	XLOC_017263|hela|ENSG00000234741|dwEE	chr1	173865273	173865279	YWHAG|K562	6
chr1	173865047	173866047	+	XLOC_017263|hela|ENSG00000234741|dwEE	chr1	173865244	173865285	U2AF2|K562	41
chr1	173865047	173866047	+	XLOC_017263|hela|ENSG00000234741|dwEE	chr1	173865905	173865935	SF3B4|K562	30
chr1	173865047	173866047	+	XLOC_017263|hela|ENSG00000234741|dwEE	chr1	173865236	173865282	SAFB2|K562	46
chr1	173865047	173866047	+	XLOC_017263|hela|ENSG00000234741|dwEE	chr1	173865362	173865413	HNRNPU|K562	51
chr1	173865047	173866047	+	XLOC_017263|hela|ENSG00000234741|dwEE	chr1	173865642	173865674	UPF1|K562	32
chr1	173865047	173866047	+	XLOC_017263|hela|ENSG00000234741|dwEE	chr1	173865968	173866012	DHX30|HepG2	44
chr1	173865047	173866047	+	XLOC_017263|hela|ENSG00000234741|dwEE	chr1	173865153	173865198	EIF3D|HepG2	45
chr1	173865047	173866047	+	XLOC_017263|hela|ENSG00000234741|dwEE	chr1	173865492	173865532	SRSF1|HepG2	40
chr1	173865047	173866047	+	XLOC_017263|hela|ENSG00000234741|dwEE	chr1	173865984	173866024	DDX3X|HepG2	40
chr1	173865047	173866047	+	XLOC_017263|hela|ENSG00000234741|dwEE	chr1	173865754	173865779	HNRNPM|K562	25
chr1	173865047	173866047	+	XLOC_017263|hela|ENSG00000234741|dwEE	chr1	173865967	173866021	MTPAP|K562	54
chr1	173865047	173866047	+	XLOC_017263|hela|ENSG00000234741|dwEE	chr1	173865863	173865894	GRWD1|HepG2	31
chr1	173865047	173866047	+	XLOC_017263|hela|ENSG00000234741|dwEE	chr1	173865352	173865410	SRSF7|HepG2	58
chr1	173865047	173866047	+	XLOC_017263|hela|ENSG00000234741|dwEE	chr1	173865627	173865671	AUH|K562	44
chr1	173865047	173866047	+	XLOC_017263|hela|ENSG00000234741|dwEE	chr1	173865278	173865342	HNRNPF|HEK293T	64
chr1	173865047	173866047	+	XLOC_017263|hela|ENSG00000234741|dwEE	chr1	173865350	173865415	MTPAP|K562	65
chr1	173865047	173866047	+	XLOC_017263|hela|ENSG00000234741|dwEE	chr1	173865163	173865197	EFTUD2|K562	34
chr1	173865047	173866047	+	XLOC_017263|hela|ENSG00000234741|dwEE	chr1	173865509	173865522	TNRC6A|K562	13
chr1	173865047	173866047	+	XLOC_017263|hela|ENSG00000234741|dwEE	chr1	173865348	173865412	GNL3|K562	64
chr1	173865047	173866047	+	XLOC_017263|hela|ENSG00000234741|dwEE	chr1	173865352	173865414	ILF3|K562	62
chr1	173865047	173866047	+	XLOC_017263|hela|ENSG00000234741|dwEE	chr1	173865964	173866028	NSUN2|K562	64
chr1	173865047	173866047	+	XLOC_017263|hela|ENSG00000234741|dwEE	chr1	173865977	173866017	UCHL5|K562	40
chr1	173865047	173866047	+	XLOC_017263|hela|ENSG00000234741|dwEE	chr1	173865933	173865947	TIA1|K562	14
chr1	173865047	173866047	+	XLOC_017263|hela|ENSG00000234741|dwEE	chr1	173865379	173865417	METAP2|K562	38
chr1	173865047	173866047	+	XLOC_017263|hela|ENSG00000234741|dwEE	chr1	173865236	173865283	AARS|K562	47
chr1	173865047	173866047	+	XLOC_017263|hela|ENSG00000234741|dwEE	chr1	173865967	173865978	RBM5|HepG2	11
chr1	173865047	173866047	+	XLOC_017263|hela|ENSG00000234741|dwEE	chr1	173865872	173865885	DDX42|K562	13
chr1	173865047	173866047	+	XLOC_017263|hela|ENSG00000234741|dwEE	chr1	173865625	173865681	BCCIP|HepG2	56
chr1	173865047	173866047	+	XLOC_017263|hela|ENSG00000234741|dwEE	chr1	173865541	173865546	DDX55|K562	5
chr1	173865047	173866047	+	XLOC_017263|hela|ENSG00000234741|dwEE	chr1	173865231	173865242	DDX6|K562	11
chr1	173865047	173866047	+	XLOC_017263|hela|ENSG00000234741|dwEE	chr1	173865624	173865682	NPM1|K562	58
chr1	173865047	173866047	+	XLOC_017263|hela|ENSG00000234741|dwEE	chr1	173865390	173865415	NOLC1|HepG2	25
chr1	173865047	173866047	+	XLOC_017263|hela|ENSG00000234741|dwEE	chr1	173865625	173865633	NOLC1|HepG2	8
chr1	173865047	173866047	+	XLOC_017263|hela|ENSG00000234741|dwEE	chr1	173865623	173865628	NOLC1|HepG2	5
chr1	173865047	173866047	+	XLOC_017263|hela|ENSG00000234741|dwEE	chr1	173865919	173865944	PRPF8|HepG2	25
chr1	173865047	173866047	+	XLOC_017263|hela|ENSG00000234741|dwEE	chr1	173865652	173865659	EWSR1|K562	7
chr1	173865047	173866047	+	XLOC_017263|hela|ENSG00000234741|dwEE	chr1	173865349	173865415	RPS5|K562	66
chr1	173865047	173866047	+	XLOC_017263|hela|ENSG00000234741|dwEE	chr1	173865350	173865359	UCHL5|K562	9
chr1	173865047	173866047	+	XLOC_017263|hela|ENSG00000234741|dwEE	chr1	173865914	173865940	U2AF2|HepG2	26
chr1	173865047	173866047	+	XLOC_017263|hela|ENSG00000234741|dwEE	chr1	173865187	173865197	DGCR8|HepG2	10
chr1	173865047	173866047	+	XLOC_017263|hela|ENSG00000234741|dwEE	chr1	173865358	173865427	RPS11|K562	69
chr1	173865047	173866047	+	XLOC_017263|hela|ENSG00000234741|dwEE	chr1	173865497	173865529	EFTUD2|K562	32
chr1	173865047	173866047	+	XLOC_017263|hela|ENSG00000234741|dwEE	chr1	173865358	173865402	NUDT21|HEK293	44
chr1	173865047	173866047	+	XLOC_017263|hela|ENSG00000234741|dwEE	chr1	173865359	173865394	PTBP1|HepG2	35
chr1	173865047	173866047	+	XLOC_017263|hela|ENSG00000234741|dwEE	chr1	173865243	173865275	SUB1|HepG2	32
chr1	173865047	173866047	+	XLOC_017263|hela|ENSG00000234741|dwEE	chr1	173865353	173865412	LARP7|HepG2	59
chr1	173865047	173866047	+	XLOC_017263|hela|ENSG00000234741|dwEE	chr1	173865627	173865680	TROVE2|K562	53
chr1	173865047	173866047	+	XLOC_017263|hela|ENSG00000234741|dwEE	chr1	173865535	173865539	TIA1|K562	4
chr1	173865047	173866047	+	XLOC_017263|hela|ENSG00000234741|dwEE	chr1	173865629	173865671	TAF15|K562	42
chr1	173865047	173866047	+	XLOC_017263|hela|ENSG00000234741|dwEE	chr1	173865589	173865642	NUDT21|HEK293	53
chr1	173865047	173866047	+	XLOC_017263|hela|ENSG00000234741|dwEE	chr1	173865245	173865282	HNRNPM|K562	37
chr1	173865047	173866047	+	XLOC_017263|hela|ENSG00000234741|dwEE	chr1	173866002	173866008	HNRNPL|K562	6
chr1	173865047	173866047	+	XLOC_017263|hela|ENSG00000234741|dwEE	chr1	173865151	173865198	EFTUD2|K562	47
chr1	173865047	173866047	+	XLOC_017263|hela|ENSG00000234741|dwEE	chr1	173865359	173865450	EFTUD2|K562	91
chr1	173865047	173866047	+	XLOC_017263|hela|ENSG00000234741|dwEE	chr1	173865845	173865982	FXR1|HEK293	137
chr1	173865047	173866047	+	XLOC_017263|hela|ENSG00000234741|dwEE	chr1	173865868	173865873	HNRNPA1|K562	5
chr1	173865047	173866047	+	XLOC_017263|hela|ENSG00000234741|dwEE	chr1	173865990	173866030	PTBP1|HepG2	40
chr1	173865047	173866047	+	XLOC_017263|hela|ENSG00000234741|dwEE	chr1	173865157	173865190	SRSF7|K562	33
chr1	173865047	173866047	+	XLOC_017263|hela|ENSG00000234741|dwEE	chr1	173865186	173865196	TNRC6A|K562	10
chr1	173865047	173866047	+	XLOC_017263|hela|ENSG00000234741|dwEE	chr1	173865358	173865382	AGO2|HEK293S	24
chr1	173865047	173866047	+	XLOC_017263|hela|ENSG00000234741|dwEE	chr1	173865364	173865411	U2AF2|HepG2	47
chr1	173865047	173866047	+	XLOC_017263|hela|ENSG00000234741|dwEE	chr1	173865351	173865411	DDX6|K562	60
chr1	173865047	173866047	+	XLOC_017263|hela|ENSG00000234741|dwEE	chr1	173865166	173865190	NKRF|HepG2	24
chr1	173865047	173866047	+	XLOC_017263|hela|ENSG00000234741|dwEE	chr1	173865636	173865675	AGGF1|HepG2	39
chr1	173865047	173866047	+	XLOC_017263|hela|ENSG00000234741|dwEE	chr1	173865970	173866026	LARP7|K562	56
chr1	173865047	173866047	+	XLOC_017263|hela|ENSG00000234741|dwEE	chr1	173865908	173865952	LARP7|K562	44
chr1	173865047	173866047	+	XLOC_017263|hela|ENSG00000234741|dwEE	chr1	173865630	173865676	RBM27|K562	46
chr1	173865047	173866047	+	XLOC_017263|hela|ENSG00000234741|dwEE	chr1	173865626	173865675	ILF3|HepG2	49
chr1	173865047	173866047	+	XLOC_017263|hela|ENSG00000234741|dwEE	chr1	173865269	173865281	UCHL5|K562	12
chr1	173865047	173866047	+	XLOC_017263|hela|ENSG00000234741|dwEE	chr1	173865862	173865884	SAFB2|K562	22
chr1	173865047	173866047	+	XLOC_017263|hela|ENSG00000234741|dwEE	chr1	173865632	173865675	RBM22|HepG2	43
chr1	173865047	173866047	+	XLOC_017263|hela|ENSG00000234741|dwEE	chr1	173866007	173866014	YWHAG|K562	7
chr1	173865047	173866047	+	XLOC_017263|hela|ENSG00000234741|dwEE	chr1	173865622	173865680	HNRNPUL1|HepG2	58
chr1	173865047	173866047	+	XLOC_017263|hela|ENSG00000234741|dwEE	chr1	173865269	173865322	SF3B4|K562	53
chr1	173865047	173866047	+	XLOC_017263|hela|ENSG00000234741|dwEE	chr1	173865859	173865893	AARS|K562	34
chr1	173865047	173866047	+	XLOC_017263|hela|ENSG00000234741|dwEE	chr1	173865873	173865881	YWHAG|K562	8
chr1	173865047	173866047	+	XLOC_017263|hela|ENSG00000234741|dwEE	chr1	173865970	173866016	DHX30|HepG2	46
chr1	173865047	173866047	+	XLOC_017263|hela|ENSG00000234741|dwEE	chr1	173865624	173865678	RPS5|HepG2	54
chr1	173865047	173866047	+	XLOC_017263|hela|ENSG00000234741|dwEE	chr1	173865401	173865425	SF3B4|K562	24
chr1	173865047	173866047	+	XLOC_017263|hela|ENSG00000234741|dwEE	chr1	173865373	173865417	SRSF1|HepG2	44
chr1	173865047	173866047	+	XLOC_017263|hela|ENSG00000234741|dwEE	chr1	173865156	173865196	LARP4|HepG2	40
chr1	173865047	173866047	+	XLOC_017263|hela|ENSG00000234741|dwEE	chr1	173865977	173866017	XPO5|HepG2	40
chr1	173865047	173866047	+	XLOC_017263|hela|ENSG00000234741|dwEE	chr1	173865933	173865938	SF3B4|K562	5
chr1	173865047	173866047	+	XLOC_017263|hela|ENSG00000234741|dwEE	chr1	173865965	173866017	NPM1|K562	52
chr1	173865047	173866047	+	XLOC_017263|hela|ENSG00000234741|dwEE	chr1	173865976	173866025	DDX3X|HepG2	49
chr1	173865047	173866047	+	XLOC_017263|hela|ENSG00000234741|dwEE	chr1	173865628	173865673	LIN28B|K562	45
chr1	173865047	173866047	+	XLOC_017263|hela|ENSG00000234741|dwEE	chr1	173865980	173866020	RBM15|K562	40
chr1	173865047	173866047	+	XLOC_017263|hela|ENSG00000234741|dwEE	chr1	173865415	173865429	NOLC1|HepG2	14
chr1	173865047	173866047	+	XLOC_017263|hela|ENSG00000234741|dwEE	chr1	173865970	173866014	SF3B4|K562	44
chr1	173865047	173866047	+	XLOC_017263|hela|ENSG00000234741|dwEE	chr1	173865510	173865534	PUS1|K562	24
chr1	173865047	173866047	+	XLOC_017263|hela|ENSG00000234741|dwEE	chr1	173865982	173866022	DROSHA|K562	40
chr1	173865047	173866047	+	XLOC_017263|hela|ENSG00000234741|dwEE	chr1	173865926	173865942	U2AF2|HepG2	16
chr1	173865047	173866047	+	XLOC_017263|hela|ENSG00000234741|dwEE	chr1	173865872	173865906	EFTUD2|K562	34
chr1	173865047	173866047	+	XLOC_017263|hela|ENSG00000234741|dwEE	chr1	173865628	173865655	HNRNPU|K562	27
chr1	173865047	173866047	+	XLOC_017263|hela|ENSG00000234741|dwEE	chr1	173865164	173865194	DDX3X|HepG2	30
chr1	173865047	173866047	+	XLOC_017263|hela|ENSG00000234741|dwEE	chr1	173865361	173865412	XPO5|HepG2	51
chr1	173865047	173866047	+	XLOC_017263|hela|ENSG00000234741|dwEE	chr1	173865982	173866028	HLTF|K562	46
chr1	173865047	173866047	+	XLOC_017263|hela|ENSG00000234741|dwEE	chr1	173865543	173865545	UCHL5|K562	2
chr1	173865047	173866047	+	XLOC_017263|hela|ENSG00000234741|dwEE	chr1	173865984	173866018	ILF3|HepG2	34
chr1	173865047	173866047	+	XLOC_017263|hela|ENSG00000234741|dwEE	chr1	173865349	173865376	LARP4|K562	27
chr1	173865047	173866047	+	XLOC_017263|hela|ENSG00000234741|dwEE	chr1	173865863	173865898	EIF4G2|K562	35
chr1	173865047	173866047	+	XLOC_017263|hela|ENSG00000234741|dwEE	chr1	173865981	173866031	LARP7|K562	50
chr1	173865047	173866047	+	XLOC_017263|hela|ENSG00000234741|dwEE	chr1	173865358	173865402	HNRNPM|HEK293T	44
chr1	173865047	173866047	+	XLOC_017263|hela|ENSG00000234741|dwEE	chr1	173865990	173866018	NPM1|K562	28
chr1	173865047	173866047	+	XLOC_017263|hela|ENSG00000234741|dwEE	chr1	173865985	173866021	XRN2|HepG2	36
chr1	173865047	173866047	+	XLOC_017263|hela|ENSG00000234741|dwEE	chr1	173865352	173865415	BUD13|K562	63
chr1	173865047	173866047	+	XLOC_017263|hela|ENSG00000234741|dwEE	chr1	173865963	173866011	GNL3|K562	48
chr1	173865047	173866047	+	XLOC_017263|hela|ENSG00000234741|dwEE	chr1	173865341	173865425	CSTF2T|K562	84
chr1	173865047	173866047	+	XLOC_017263|hela|ENSG00000234741|dwEE	chr1	173865629	173865678	RBFOX2|K562	49
chr1	173865047	173866047	+	XLOC_017263|hela|ENSG00000234741|dwEE	chr1	173865447	173865463	KHSRP|K562	16
chr1	173865047	173866047	+	XLOC_017263|hela|ENSG00000234741|dwEE	chr1	173865998	173866012	UPF1|K562	14
chr1	173865047	173866047	+	XLOC_017263|hela|ENSG00000234741|dwEE	chr1	173865278	173865282	DDX55|K562	4
chr1	173865047	173866047	+	XLOC_017263|hela|ENSG00000234741|dwEE	chr1	173865253	173865276	AGGF1|K562	23
chr1	173865047	173866047	+	XLOC_017263|hela|ENSG00000234741|dwEE	chr1	173865142	173865172	TIA1|K562	30
chr1	173865047	173866047	+	XLOC_017263|hela|ENSG00000234741|dwEE	chr1	173865982	173866025	LARP7|HepG2	43
chr1	173865047	173866047	+	XLOC_017263|hela|ENSG00000234741|dwEE	chr1	173865150	173865173	SLTM|K562	23
chr1	173865047	173866047	+	XLOC_017263|hela|ENSG00000234741|dwEE	chr1	173865972	173866020	EXOSC5|K562	48
chr1	173865047	173866047	+	XLOC_017263|hela|ENSG00000234741|dwEE	chr1	173865361	173865432	SERBP1|K562	71
chr1	173865047	173866047	+	XLOC_017263|hela|ENSG00000234741|dwEE	chr1	173865168	173865192	PPIG|HepG2	24
chr1	173865047	173866047	+	XLOC_017263|hela|ENSG00000234741|dwEE	chr1	173865859	173865891	GRWD1|HepG2	32
chr1	173865047	173866047	+	XLOC_017263|hela|ENSG00000234741|dwEE	chr1	173865645	173865648	NOLC1|HepG2	3
chr1	173865047	173866047	+	XLOC_017263|hela|ENSG00000234741|dwEE	chr1	173865499	173865541	RBM15|K562	42
chr1	173865047	173866047	+	XLOC_017263|hela|ENSG00000234741|dwEE	chr1	173865677	173865686	DKC1|HepG2	9
chr1	173865047	173866047	+	XLOC_017263|hela|ENSG00000234741|dwEE	chr1	173865364	173865410	YWHAG|K562	46
chr1	173865047	173866047	+	XLOC_017263|hela|ENSG00000234741|dwEE	chr1	173865182	173865195	FXR1|K562	13
chr1	173865047	173866047	+	XLOC_017263|hela|ENSG00000234741|dwEE	chr1	173865981	173866008	SF3B4|K562	27
chr1	173865047	173866047	+	XLOC_017263|hela|ENSG00000234741|dwEE	chr1	173865859	173865863	YBX3|K562	4
chr1	173865047	173866047	+	XLOC_017263|hela|ENSG00000234741|dwEE	chr1	173865978	173866027	RBM5|HepG2	49
chr1	173865047	173866047	+	XLOC_017263|hela|ENSG00000234741|dwEE	chr1	173865845	173866002	IGF2BP1|HEK293	157
chr1	173865047	173866047	+	XLOC_017263|hela|ENSG00000234741|dwEE	chr1	173865627	173865675	HNRNPK|K562	48
chr1	173865047	173866047	+	XLOC_017263|hela|ENSG00000234741|dwEE	chr1	173865968	173866015	GTF2F1|K562	47
chr1	173865047	173866047	+	XLOC_017263|hela|ENSG00000234741|dwEE	chr1	173865628	173865682	ILF3|K562	54
chr1	173865047	173866047	+	XLOC_017263|hela|ENSG00000234741|dwEE	chr1	173865636	173865675	BUD13|HepG2	39
chr1	173865047	173866047	+	XLOC_017263|hela|ENSG00000234741|dwEE	chr1	173865855	173865858	SLBP|K562	3
chr1	173865047	173866047	+	XLOC_017263|hela|ENSG00000234741|dwEE	chr1	173865366	173865418	LARP4|HepG2	52
chr1	173865047	173866047	+	XLOC_017263|hela|ENSG00000234741|dwEE	chr1	173865152	173865162	BUD13|K562	10
chr1	173865047	173866047	+	XLOC_017263|hela|ENSG00000234741|dwEE	chr1	173865146	173865197	BUD13|HepG2	51
chr1	173865047	173866047	+	XLOC_017263|hela|ENSG00000234741|dwEE	chr1	173865916	173865952	CSTF2T|HepG2	36
chr1	173865047	173866047	+	XLOC_017263|hela|ENSG00000234741|dwEE	chr1	173865349	173865415	NPM1|K562	66
chr1	173865047	173866047	+	XLOC_017263|hela|ENSG00000234741|dwEE	chr1	173865356	173865409	TAF15|K562	53
chr1	173865047	173866047	+	XLOC_017263|hela|ENSG00000234741|dwEE	chr1	173865363	173865411	FAM120A|HepG2	48
chr1	173865047	173866047	+	XLOC_017263|hela|ENSG00000234741|dwEE	chr1	173865480	173865492	YBX3|K562	12
chr1	173865047	173866047	+	XLOC_017263|hela|ENSG00000234741|dwEE	chr1	173865357	173865364	SMNDC1|K562	7
chr1	173865047	173866047	+	XLOC_017263|hela|ENSG00000234741|dwEE	chr1	173865640	173865665	PPIG|HepG2	25
chr1	173865047	173866047	+	XLOC_017263|hela|ENSG00000234741|dwEE	chr1	173865253	173865278	DDX24|K562	25
chr1	173865047	173866047	+	XLOC_017263|hela|ENSG00000234741|dwEE	chr1	173865353	173865417	CPSF6|K562	64
chr1	173865047	173866047	+	XLOC_017263|hela|ENSG00000234741|dwEE	chr1	173865627	173865678	SUGP2|HepG2	51
chr1	173865047	173866047	+	XLOC_017263|hela|ENSG00000234741|dwEE	chr1	173865638	173865681	GRSF1|HepG2	43
chr1	173865047	173866047	+	XLOC_017263|hela|ENSG00000234741|dwEE	chr1	173865972	173866009	MTPAP|K562	37
chr1	173865047	173866047	+	XLOC_017263|hela|ENSG00000234741|dwEE	chr1	173865152	173865177	CPSF6|K562	25
chr1	173865047	173866047	+	XLOC_017263|hela|ENSG00000234741|dwEE	chr1	173865621	173865671	SFPQ|HepG2	50
chr1	173865047	173866047	+	XLOC_017263|hela|ENSG00000234741|dwEE	chr1	173865628	173865671	TBRG4|HepG2	43
chr1	173865047	173866047	+	XLOC_017263|hela|ENSG00000234741|dwEE	chr1	173865154	173865162	DDX6|K562	8
chr1	173865047	173866047	+	XLOC_017263|hela|ENSG00000234741|dwEE	chr1	173865175	173865181	TROVE2|K562	6
chr1	173865047	173866047	+	XLOC_017263|hela|ENSG00000234741|dwEE	chr1	173865347	173865410	TBRG4|K562	63
chr1	173865047	173866047	+	XLOC_017263|hela|ENSG00000234741|dwEE	chr1	173865361	173865415	SUPV3L1|HepG2	54
chr1	173865047	173866047	+	XLOC_017263|hela|ENSG00000234741|dwEE	chr1	173865361	173865408	GRSF1|HepG2	47
chr1	173865047	173866047	+	XLOC_017263|hela|ENSG00000234741|dwEE	chr1	173865642	173865677	DKC1|HepG2	35
chr1	173865047	173866047	+	XLOC_017263|hela|ENSG00000234741|dwEE	chr1	173865479	173865533	PRPF8|K562	54
chr1	173865047	173866047	+	XLOC_017263|hela|ENSG00000234741|dwEE	chr1	173865532	173865548	ZRANB2|K562	16
chr1	173865047	173866047	+	XLOC_017263|hela|ENSG00000234741|dwEE	chr1	173865628	173865680	PPIL4|K562	52
chr1	173865047	173866047	+	XLOC_017263|hela|ENSG00000234741|dwEE	chr1	173865622	173865673	SLTM|HepG2	51
chr1	173865047	173866047	+	XLOC_017263|hela|ENSG00000234741|dwEE	chr1	173865994	173866021	SMNDC1|K562	27
chr1	173865047	173866047	+	XLOC_017263|hela|ENSG00000234741|dwEE	chr1	173865512	173865527	DDX3X|K562	15
chr1	173865047	173866047	+	XLOC_017263|hela|ENSG00000234741|dwEE	chr1	173865358	173865378	PTBP1|K562	20
chr1	173865047	173866047	+	XLOC_017263|hela|ENSG00000234741|dwEE	chr1	173865370	173865412	HNRNPA1|HepG2	42
chr1	173865047	173866047	+	XLOC_017263|hela|ENSG00000234741|dwEE	chr1	173865626	173865680	CSTF2|HepG2	54
chr1	173865047	173866047	+	XLOC_017263|hela|ENSG00000234741|dwEE	chr1	173865629	173865668	HNRNPA1|HepG2	39
chr1	173865047	173866047	+	XLOC_017263|hela|ENSG00000234741|dwEE	chr1	173865350	173865413	XRCC6|HepG2	63
chr1	173865047	173866047	+	XLOC_017263|hela|ENSG00000234741|dwEE	chr1	173865905	173865938	DDX59|HepG2	33
chr1	173865047	173866047	+	XLOC_017263|hela|ENSG00000234741|dwEE	chr1	173865349	173865411	HNRNPA1|K562	62
chr1	173865047	173866047	+	XLOC_017263|hela|ENSG00000234741|dwEE	chr1	173865635	173865685	DGCR8|HepG2	50
chr1	173865047	173866047	+	XLOC_017263|hela|ENSG00000234741|dwEE	chr1	173865991	173866025	TROVE2|K562	34
chr1	173865047	173866047	+	XLOC_017263|hela|ENSG00000234741|dwEE	chr1	173865537	173865548	SUB1|HepG2	11
chr1	173865047	173866047	+	XLOC_017263|hela|ENSG00000234741|dwEE	chr1	173865233	173865269	UCHL5|HepG2	36
chr1	173865047	173866047	+	XLOC_017263|hela|ENSG00000234741|dwEE	chr1	173865353	173865415	AARS|K562	62
chr1	173865047	173866047	+	XLOC_017263|hela|ENSG00000234741|dwEE	chr1	173865153	173865198	BUD13|HepG2	45
chr1	173865047	173866047	+	XLOC_017263|hela|ENSG00000234741|dwEE	chr1	173865162	173865200	GEMIN5|K562	38
chr1	173865047	173866047	+	XLOC_017263|hela|ENSG00000234741|dwEE	chr1	173865917	173865940	GTF2F1|HepG2	23
chr1	173865047	173866047	+	XLOC_017263|hela|ENSG00000234741|dwEE	chr1	173865476	173865505	SF3B1|K562	29
chr1	173865047	173866047	+	XLOC_017263|hela|ENSG00000234741|dwEE	chr1	173865509	173865510	FXR2|K562	1
chr1	173865047	173866047	+	XLOC_017263|hela|ENSG00000234741|dwEE	chr1	173865633	173865674	ILF3|K562	41
chr1	173865047	173866047	+	XLOC_017263|hela|ENSG00000234741|dwEE	chr1	173865917	173865941	U2AF1|HepG2	24
chr1	173865047	173866047	+	XLOC_017263|hela|ENSG00000234741|dwEE	chr1	173865624	173865681	NKRF|HepG2	57
chr1	173865047	173866047	+	XLOC_017263|hela|ENSG00000234741|dwEE	chr1	173865623	173865678	LARP7|HepG2	55
chr1	173865047	173866047	+	XLOC_017263|hela|ENSG00000234741|dwEE	chr1	173865357	173865422	HNRNPK|K562	65
chr1	173865047	173866047	+	XLOC_017263|hela|ENSG00000234741|dwEE	chr1	173865463	173865473	KHSRP|K562	10
chr1	173865047	173866047	+	XLOC_017263|hela|ENSG00000234741|dwEE	chr1	173865359	173865378	UCHL5|K562	19
chr1	173865047	173866047	+	XLOC_017263|hela|ENSG00000234741|dwEE	chr1	173865363	173865417	SF3B1|K562	54
chr1	173865047	173866047	+	XLOC_017263|hela|ENSG00000234741|dwEE	chr1	173865977	173865993	NOLC1|HepG2	16
chr1	173865047	173866047	+	XLOC_017263|hela|ENSG00000234741|dwEE	chr1	173865381	173865388	PPIG|HepG2	7
chr1	173865047	173866047	+	XLOC_017263|hela|ENSG00000234741|dwEE	chr1	173865784	173865822	HNRNPA2B1|HEK293T	38
chr1	173865047	173866047	+	XLOC_017263|hela|ENSG00000234741|dwEE	chr1	173865162	173865187	DDX6|K562	25
chr1	173865047	173866047	+	XLOC_017263|hela|ENSG00000234741|dwEE	chr1	173865630	173865671	PPIG|HepG2	41
chr1	173865047	173866047	+	XLOC_017263|hela|ENSG00000234741|dwEE	chr1	173865246	173865274	DDX55|K562	28
chr1	173865047	173866047	+	XLOC_017263|hela|ENSG00000234741|dwEE	chr1	173865514	173865522	PPIL4|K562	8
chr1	173865047	173866047	+	XLOC_017263|hela|ENSG00000234741|dwEE	chr1	173865612	173865677	PCBP2|HepG2	65
chr1	173865047	173866047	+	XLOC_017263|hela|ENSG00000234741|dwEE	chr1	173865966	173866027	RPS11|K562	61
chr1	173865047	173866047	+	XLOC_017263|hela|ENSG00000234741|dwEE	chr1	173865360	173865414	LARP7|K562	54
chr1	173865047	173866047	+	XLOC_017263|hela|ENSG00000234741|dwEE	chr1	173865351	173865376	ZRANB2|K562	25
chr1	173865047	173866047	+	XLOC_017263|hela|ENSG00000234741|dwEE	chr1	173865856	173865896	FAM120A|K562	40
chr1	173865047	173866047	+	XLOC_017263|hela|ENSG00000234741|dwEE	chr1	173865589	173865642	C17orf85|HEK293	53
chr1	173865047	173866047	+	XLOC_017263|hela|ENSG00000234741|dwEE	chr1	173865989	173866026	AKAP8L|K562	37
chr1	173865047	173866047	+	XLOC_017263|hela|ENSG00000234741|dwEE	chr1	173865388	173865415	DKC1|HepG2	27
chr1	173865047	173866047	+	XLOC_017263|hela|ENSG00000234741|dwEE	chr1	173865845	173866022	C17orf85|HEK293	177
chr1	173865047	173866047	+	XLOC_017263|hela|ENSG00000234741|dwEE	chr1	173865916	173865951	HNRNPM|K562	35
chr1	173865047	173866047	+	XLOC_017263|hela|ENSG00000234741|dwEE	chr1	173865164	173865196	MTPAP|K562	32
chr1	173865047	173866047	+	XLOC_017263|hela|ENSG00000234741|dwEE	chr1	173865935	173865938	SF3B4|K562	3
chr1	173865047	173866047	+	XLOC_017263|hela|ENSG00000234741|dwEE	chr1	173865257	173865290	PRPF8|K562	33
chr1	173865047	173866047	+	XLOC_017263|hela|ENSG00000234741|dwEE	chr1	173865151	173865178	XRN2|HepG2	27
chr1	173865047	173866047	+	XLOC_017263|hela|ENSG00000234741|dwEE	chr1	173865242	173865264	ZNF622|K562	22
chr1	173865047	173866047	+	XLOC_017263|hela|ENSG00000234741|dwEE	chr1	173865250	173865279	DDX42|K562	29
chr1	173865047	173866047	+	XLOC_017263|hela|ENSG00000234741|dwEE	chr1	173865633	173865674	EWSR1|K562	41
chr1	173865047	173866047	+	XLOC_017263|hela|ENSG00000234741|dwEE	chr1	173865589	173865642	FMR1|HEK293	53
chr1	173865047	173866047	+	XLOC_017263|hela|ENSG00000234741|dwEE	chr1	173865229	173865274	SAFB2|K562	45
chr1	173865047	173866047	+	XLOC_017263|hela|ENSG00000234741|dwEE	chr1	173865861	173865894	SRSF1|HepG2	33
chr1	173865047	173866047	+	XLOC_017263|hela|ENSG00000234741|dwEE	chr1	173865353	173865417	DDX59|HepG2	64
chr1	173865047	173866047	+	XLOC_017263|hela|ENSG00000234741|dwEE	chr1	173865983	173866014	SMNDC1|K562	31
chr1	173865047	173866047	+	XLOC_017263|hela|ENSG00000234741|dwEE	chr1	173865377	173865410	PRPF8|K562	33
chr1	173865047	173866047	+	XLOC_017263|hela|ENSG00000234741|dwEE	chr1	173865540	173865546	NOLC1|K562	6
chr1	173865047	173866047	+	XLOC_017263|hela|ENSG00000234741|dwEE	chr1	173865373	173865417	NOLC1|K562	44
chr1	173865047	173866047	+	XLOC_017263|hela|ENSG00000234741|dwEE	chr1	173865378	173865416	DKC1|HepG2	38
chr1	173865047	173866047	+	XLOC_017263|hela|ENSG00000234741|dwEE	chr1	173865148	173865194	SAFB2|K562	46
chr1	173865047	173866047	+	XLOC_017263|hela|ENSG00000234741|dwEE	chr1	173865983	173865990	LIN28B|HepG2	7
chr1	173865047	173866047	+	XLOC_017263|hela|ENSG00000234741|dwEE	chr1	173865131	173865194	PRPF8|HepG2	63
chr1	173865047	173866047	+	XLOC_017263|hela|ENSG00000234741|dwEE	chr1	173865634	173865671	XPO5|HepG2	37
chr1	173865047	173866047	+	XLOC_017263|hela|ENSG00000234741|dwEE	chr1	173865248	173865283	DDX6|K562	35
chr1	173865047	173866047	+	XLOC_017263|hela|ENSG00000234741|dwEE	chr1	173865637	173865672	XPO5|HepG2	35
chr1	173865047	173866047	+	XLOC_017263|hela|ENSG00000234741|dwEE	chr1	173865845	173866022	AGO2|HEK293S	177
chr1	173865047	173866047	+	XLOC_017263|hela|ENSG00000234741|dwEE	chr1	173865360	173865416	FXR1|K562	56
chr1	173865047	173866047	+	XLOC_017263|hela|ENSG00000234741|dwEE	chr1	173865718	173865732	KHSRP|K562	14
chr1	173865047	173866047	+	XLOC_017263|hela|ENSG00000234741|dwEE	chr1	173865858	173865896	HNRNPU|K562	38
chr1	173865047	173866047	+	XLOC_017263|hela|ENSG00000234741|dwEE	chr1	173865920	173865945	FXR2|K562	25
chr1	173865047	173866047	+	XLOC_017263|hela|ENSG00000234741|dwEE	chr1	173865967	173866029	KHDRBS1|K562	62
chr1	173865047	173866047	+	XLOC_017263|hela|ENSG00000234741|dwEE	chr1	173865857	173865896	DDX55|K562	39
chr1	173865047	173866047	+	XLOC_017263|hela|ENSG00000234741|dwEE	chr1	173865228	173865251	CPSF6|K562	23
chr1	173865047	173866047	+	XLOC_017263|hela|ENSG00000234741|dwEE	chr1	173865156	173865168	DDX55|K562	12
chr1	173865047	173866047	+	XLOC_017263|hela|ENSG00000234741|dwEE	chr1	173865152	173865185	SUGP2|HepG2	33
chr1	173865047	173866047	+	XLOC_017263|hela|ENSG00000234741|dwEE	chr1	173865380	173865416	RBFOX2|K562	36
chr1	173865047	173866047	+	XLOC_017263|hela|ENSG00000234741|dwEE	chr1	173865845	173866022	AGO2|HEK293	177
chr1	173865047	173866047	+	XLOC_017263|hela|ENSG00000234741|dwEE	chr1	173865417	173865459	PRPF8|HepG2	42
chr1	173865047	173866047	+	XLOC_017263|hela|ENSG00000234741|dwEE	chr1	173865349	173865412	RBM5|HepG2	63
chr1	173865047	173866047	+	XLOC_017263|hela|ENSG00000234741|dwEE	chr1	173865721	173865742	CPSF7|HEK293	21
chr1	173865047	173866047	+	XLOC_017263|hela|ENSG00000234741|dwEE	chr1	173865985	173866029	RPS3|HepG2	44
chr1	173865047	173866047	+	XLOC_017263|hela|ENSG00000234741|dwEE	chr1	173865161	173865194	HNRNPU|HepG2	33
chr1	173865047	173866047	+	XLOC_017263|hela|ENSG00000234741|dwEE	chr1	173865370	173865406	RPS3|HepG2	36
chr1	173865047	173866047	+	XLOC_017263|hela|ENSG00000234741|dwEE	chr1	173865477	173865547	PPIG|HepG2	70
chr1	173865047	173866047	+	XLOC_017263|hela|ENSG00000234741|dwEE	chr1	173865868	173865892	HNRNPA1|K562	24
chr1	173865047	173866047	+	XLOC_017263|hela|ENSG00000234741|dwEE	chr1	173865966	173866032	TARDBP|K562	66
chr1	173865047	173866047	+	XLOC_017263|hela|ENSG00000234741|dwEE	chr1	173865631	173865675	PPIL4|K562	44
chr1	173865047	173866047	+	XLOC_017263|hela|ENSG00000234741|dwEE	chr1	173865995	173866013	LSM11|K562	18
chr1	173865047	173866047	+	XLOC_017263|hela|ENSG00000234741|dwEE	chr1	173865519	173865534	RBM15|K562	15
chr1	173865047	173866047	+	XLOC_017263|hela|ENSG00000234741|dwEE	chr1	173865157	173865194	TAF15|HepG2	37
chr1	173865047	173866047	+	XLOC_017263|hela|ENSG00000234741|dwEE	chr1	173865977	173866019	SUGP2|HepG2	42
chr1	173865047	173866047	+	XLOC_017263|hela|ENSG00000234741|dwEE	chr1	173865262	173865280	LSM11|K562	18
chr1	173865047	173866047	+	XLOC_017263|hela|ENSG00000234741|dwEE	chr1	173865349	173865365	SMNDC1|K562	16
chr1	173865047	173866047	+	XLOC_017263|hela|ENSG00000234741|dwEE	chr1	173865364	173865397	XRN2|HepG2	33
chr1	173865047	173866047	+	XLOC_017263|hela|ENSG00000234741|dwEE	chr1	173865376	173865402	HNRNPL|HepG2	26
chr1	173865047	173866047	+	XLOC_017263|hela|ENSG00000234741|dwEE	chr1	173865360	173865388	HNRNPM|HepG2	28
chr1	173865047	173866047	+	XLOC_017263|hela|ENSG00000234741|dwEE	chr1	173865628	173865676	NONO|K562	48
chr1	173865047	173866047	+	XLOC_017263|hela|ENSG00000234741|dwEE	chr1	173865624	173865682	LSM11|HepG2	58
chr1	173865047	173866047	+	XLOC_017263|hela|ENSG00000234741|dwEE	chr1	173865991	173866026	KHSRP|K562	35
chr1	173865047	173866047	+	XLOC_017263|hela|ENSG00000234741|dwEE	chr1	173865636	173865670	SUPV3L1|HepG2	34
chr1	173865047	173866047	+	XLOC_017263|hela|ENSG00000234741|dwEE	chr1	173865169	173865187	NKRF|HepG2	18
chr1	173865047	173866047	+	XLOC_017263|hela|ENSG00000234741|dwEE	chr1	173865623	173865673	GNL3|K562	50
chr1	173865047	173866047	+	XLOC_017263|hela|ENSG00000234741|dwEE	chr1	173865978	173866018	SRSF1|K562	40
chr1	173865047	173866047	+	XLOC_017263|hela|ENSG00000234741|dwEE	chr1	173865152	173865158	UCHL5|K562	6
chr1	173865047	173866047	+	XLOC_017263|hela|ENSG00000234741|dwEE	chr1	173865632	173865679	FXR1|K562	47
chr1	173865047	173866047	+	XLOC_017263|hela|ENSG00000234741|dwEE	chr1	173865378	173865412	UCHL5|K562	34
chr1	173865047	173866047	+	XLOC_017263|hela|ENSG00000234741|dwEE	chr1	173865626	173865675	HLTF|K562	49
chr1	173865047	173866047	+	XLOC_017263|hela|ENSG00000234741|dwEE	chr1	173865357	173865410	POLR2G|HepG2	53
chr1	173865047	173866047	+	XLOC_017263|hela|ENSG00000234741|dwEE	chr1	173865624	173865676	TRA2A|HepG2	52
chr1	173865047	173866047	+	XLOC_017263|hela|ENSG00000234741|dwEE	chr1	173865623	173865678	SF3B4|K562	55
chr1	173865047	173866047	+	XLOC_017263|hela|ENSG00000234741|dwEE	chr1	173865180	173865196	ZNF622|K562	16
chr1	173865047	173866047	+	XLOC_017263|hela|ENSG00000234741|dwEE	chr1	173865354	173865428	XRCC6|K562	74
chr1	173865047	173866047	+	XLOC_017263|hela|ENSG00000234741|dwEE	chr1	173865349	173865361	SF3B4|K562	12
chr1	173865047	173866047	+	XLOC_017263|hela|ENSG00000234741|dwEE	chr1	173865417	173865429	MTPAP|K562	12
chr1	173865047	173866047	+	XLOC_017263|hela|ENSG00000234741|dwEE	chr1	173865910	173865943	EFTUD2|HepG2	33
chr1	173865047	173866047	+	XLOC_017263|hela|ENSG00000234741|dwEE	chr1	173865628	173865636	NOLC1|HepG2	8
chr1	173865047	173866047	+	XLOC_017263|hela|ENSG00000234741|dwEE	chr1	173865368	173865401	ZNF622|K562	33
chr1	173865047	173866047	+	XLOC_017263|hela|ENSG00000234741|dwEE	chr1	173865418	173865429	PTBP1|K562	11
chr1	173865047	173866047	+	XLOC_017263|hela|ENSG00000234741|dwEE	chr1	173865496	173865537	FASTKD2|HepG2	41
chr1	173865047	173866047	+	XLOC_017263|hela|ENSG00000234741|dwEE	chr1	173865970	173866004	SFPQ|HepG2	34
chr1	173865047	173866047	+	XLOC_017263|hela|ENSG00000234741|dwEE	chr1	173865967	173866001	SLTM|HepG2	34
chr1	173865047	173866047	+	XLOC_017263|hela|ENSG00000234741|dwEE	chr1	173865977	173866021	SBDS|K562	44
chr1	173865047	173866047	+	XLOC_017263|hela|ENSG00000234741|dwEE	chr1	173865625	173865674	LARP4|K562	49
chr1	173865047	173866047	+	XLOC_017263|hela|ENSG00000234741|dwEE	chr1	173865538	173865544	BUD13|HepG2	6
chr1	173865047	173866047	+	XLOC_017263|hela|ENSG00000234741|dwEE	chr1	173865628	173865684	PTBP1|K562	56
chr1	173865047	173866047	+	XLOC_017263|hela|ENSG00000234741|dwEE	chr1	173865365	173865411	HNRNPL|K562	46
chr1	173865047	173866047	+	XLOC_017263|hela|ENSG00000234741|dwEE	chr1	173865351	173865377	UCHL5|K562	26
chr1	173865047	173866047	+	XLOC_017263|hela|ENSG00000234741|dwEE	chr1	173865365	173865410	ZNF622|K562	45
chr1	173865047	173866047	+	XLOC_017263|hela|ENSG00000234741|dwEE	chr1	173865855	173865931	EFTUD2|HepG2	76
chr1	173865047	173866047	+	XLOC_017263|hela|ENSG00000234741|dwEE	chr1	173865361	173865428	FUBP3|HepG2	67
chr1	173865047	173866047	+	XLOC_017263|hela|ENSG00000234741|dwEE	chr1	173865155	173865185	LSM11|K562	30
chr1	173865047	173866047	+	XLOC_017263|hela|ENSG00000234741|dwEE	chr1	173865921	173865933	TAF15|K562	12
chr1	173865047	173866047	+	XLOC_017263|hela|ENSG00000234741|dwEE	chr1	173865171	173865196	SF3B1|K562	25
chr1	173865047	173866047	+	XLOC_017263|hela|ENSG00000234741|dwEE	chr1	173865252	173865285	PRPF8|K562	33
chr1	173865047	173866047	+	XLOC_017263|hela|ENSG00000234741|dwEE	chr1	173865375	173865413	SRSF1|HepG2	38
chr1	173865047	173866047	+	XLOC_017263|hela|ENSG00000234741|dwEE	chr1	173865634	173865671	IGF2BP3|HepG2	37
chr1	173865047	173866047	+	XLOC_017263|hela|ENSG00000234741|dwEE	chr1	173866019	173866027	PTBP1|K562	8
chr1	173865047	173866047	+	XLOC_017263|hela|ENSG00000234741|dwEE	chr1	173865270	173865282	PPIG|HepG2	12
chr1	173865047	173866047	+	XLOC_017263|hela|ENSG00000234741|dwEE	chr1	173865509	173865532	LARP4|HepG2	23
chr1	173865047	173866047	+	XLOC_017263|hela|ENSG00000234741|dwEE	chr1	173865477	173865546	GRWD1|HepG2	69
chr1	173865047	173866047	+	XLOC_017263|hela|ENSG00000234741|dwEE	chr1	173865845	173866002	AGO2|HEK293	157
chr1	173865047	173866047	+	XLOC_017263|hela|ENSG00000234741|dwEE	chr1	173865148	173865178	IGF2BP3|HepG2	30
chr1	173865047	173866047	+	XLOC_017263|hela|ENSG00000234741|dwEE	chr1	173865862	173865893	RBM22|HepG2	31
chr1	173865047	173866047	+	XLOC_017263|hela|ENSG00000234741|dwEE	chr1	173865238	173865282	IGF2BP2|K562	44
chr1	173865047	173866047	+	XLOC_017263|hela|ENSG00000234741|dwEE	chr1	173865845	173865982	TIAL1|HeLa	137
chr1	173865047	173866047	+	XLOC_017263|hela|ENSG00000234741|dwEE	chr1	173865172	173865190	TIA1|K562	18
chr1	173865047	173866047	+	XLOC_017263|hela|ENSG00000234741|dwEE	chr1	173865153	173865198	UCHL5|HepG2	45
chr1	173865047	173866047	+	XLOC_017263|hela|ENSG00000234741|dwEE	chr1	173865254	173865263	YBX3|K562	9
chr1	173865047	173866047	+	XLOC_017263|hela|ENSG00000234741|dwEE	chr1	173865623	173865681	LARP7|HepG2	58
chr1	173865047	173866047	+	XLOC_017263|hela|ENSG00000234741|dwEE	chr1	173865351	173865405	FAM120A|K562	54
chr1	173865047	173866047	+	XLOC_017263|hela|ENSG00000234741|dwEE	chr1	173865481	173865502	CPSF7|HEK293	21
chr1	173865047	173866047	+	XLOC_017263|hela|ENSG00000234741|dwEE	chr1	173865156	173865198	SF3B1|K562	42
chr1	173865047	173866047	+	XLOC_017263|hela|ENSG00000234741|dwEE	chr1	173865358	173865418	TAF15|K562	60
chr1	173865047	173866047	+	XLOC_017263|hela|ENSG00000234741|dwEE	chr1	173865861	173865891	IGF2BP1|K562	30
chr1	173865047	173866047	+	XLOC_017263|hela|ENSG00000234741|dwEE	chr1	173865911	173865930	SF3A3|HepG2	19
chr1	173865047	173866047	+	XLOC_017263|hela|ENSG00000234741|dwEE	chr1	173865535	173865541	DDX55|K562	6
chr1	173865047	173866047	+	XLOC_017263|hela|ENSG00000234741|dwEE	chr1	173865358	173865411	NONO|K562	53
chr1	173865047	173866047	+	XLOC_017263|hela|ENSG00000234741|dwEE	chr1	173865161	173865196	FAM120A|K562	35
chr1	173865047	173866047	+	XLOC_017263|hela|ENSG00000234741|dwEE	chr1	173865498	173865535	EIF4G1|K562	37
chr1	173865047	173866047	+	XLOC_017263|hela|ENSG00000234741|dwEE	chr1	173865632	173865673	TBRG4|K562	41
chr1	173865047	173866047	+	XLOC_017263|hela|ENSG00000234741|dwEE	chr1	173865357	173865364	HNRNPA1|HepG2	7
chr1	173865047	173866047	+	XLOC_017263|hela|ENSG00000234741|dwEE	chr1	173865637	173865677	RBM22|HepG2	40
chr1	173865047	173866047	+	XLOC_017263|hela|ENSG00000234741|dwEE	chr1	173865971	173866013	AARS|K562	42
chr1	173865047	173866047	+	XLOC_017263|hela|ENSG00000234741|dwEE	chr1	173865347	173865413	HNRNPUL1|K562	66
chr1	173865047	173866047	+	XLOC_017263|hela|ENSG00000234741|dwEE	chr1	173865863	173865892	MTPAP|K562	29
chr1	173865047	173866047	+	XLOC_017263|hela|ENSG00000234741|dwEE	chr1	173865963	173865973	SMNDC1|K562	10
chr1	173865047	173866047	+	XLOC_017263|hela|ENSG00000234741|dwEE	chr1	173865845	173866002	ZC3H7B|HEK293	157
chr1	173865047	173866047	+	XLOC_017263|hela|ENSG00000234741|dwEE	chr1	173865365	173865409	LIN28B|HepG2	44
chr1	173865047	173866047	+	XLOC_017263|hela|ENSG00000234741|dwEE	chr1	173865420	173865426	PPIL4|K562	6
chr1	173865047	173866047	+	XLOC_017263|hela|ENSG00000234741|dwEE	chr1	173865857	173865880	DDX55|HepG2	23
chr1	173865047	173866047	+	XLOC_017263|hela|ENSG00000234741|dwEE	chr1	173865526	173865556	GPKOW|K562	30
chr1	173865047	173866047	+	XLOC_017263|hela|ENSG00000234741|dwEE	chr1	173865416	173865426	RBFOX2|K562	10
chr1	173865047	173866047	+	XLOC_017263|hela|ENSG00000234741|dwEE	chr1	173865978	173865987	UPF1|K562	9
chr1	173865047	173866047	+	XLOC_017263|hela|ENSG00000234741|dwEE	chr1	173865155	173865193	PUS1|K562	38
chr1	173865047	173866047	+	XLOC_017263|hela|ENSG00000234741|dwEE	chr1	173865993	173866014	FASTKD2|HepG2	21
chr1	173865047	173866047	+	XLOC_017263|hela|ENSG00000234741|dwEE	chr1	173865625	173865678	SND1|HepG2	53
chr1	173865047	173866047	+	XLOC_017263|hela|ENSG00000234741|dwEE	chr1	173865358	173865402	CPSF4|HEK293	44
chr1	173865047	173866047	+	XLOC_017263|hela|ENSG00000234741|dwEE	chr1	173865376	173865412	LARP4|K562	36
chr1	173865047	173866047	+	XLOC_017263|hela|ENSG00000234741|dwEE	chr1	173865972	173866016	SLBP|K562	44
chr1	173865047	173866047	+	XLOC_017263|hela|ENSG00000234741|dwEE	chr1	173865854	173865905	PRPF8|K562	51
chr1	173865047	173866047	+	XLOC_017263|hela|ENSG00000234741|dwEE	chr1	173865353	173865428	AKAP8L|K562	75
chr1	173865047	173866047	+	XLOC_017263|hela|ENSG00000234741|dwEE	chr1	173865358	173865408	RBFOX2|HepG2	50
chr1	173865047	173866047	+	XLOC_017263|hela|ENSG00000234741|dwEE	chr1	173865351	173865389	PTBP1|K562	38
chr1	173865047	173866047	+	XLOC_017263|hela|ENSG00000234741|dwEE	chr1	173865635	173865654	SF3B4|HepG2	19
chr1	173865047	173866047	+	XLOC_017263|hela|ENSG00000234741|dwEE	chr1	173865969	173866012	LSM11|K562	43
chr1	173865047	173866047	+	XLOC_017263|hela|ENSG00000234741|dwEE	chr1	173865151	173865192	EIF3H|HepG2	41
chr1	173865047	173866047	+	XLOC_017263|hela|ENSG00000234741|dwEE	chr1	173865646	173865670	NCBP2|K562	24
chr1	173865047	173866047	+	XLOC_017263|hela|ENSG00000234741|dwEE	chr1	173865962	173866013	NONO|K562	51
chr1	173865047	173866047	+	XLOC_017263|hela|ENSG00000234741|dwEE	chr1	173865259	173865299	BUD13|HepG2	40
chr1	173865047	173866047	+	XLOC_017263|hela|ENSG00000234741|dwEE	chr1	173865162	173865197	FASTKD2|HepG2	35
chr1	173865047	173866047	+	XLOC_017263|hela|ENSG00000234741|dwEE	chr1	173865357	173865405	XRN2|HepG2	48
chr1	173865047	173866047	+	XLOC_017263|hela|ENSG00000234741|dwEE	chr1	173865414	173865428	HNRNPUL1|K562	14
chr1	173865047	173866047	+	XLOC_017263|hela|ENSG00000234741|dwEE	chr1	173865845	173866002	CSTF2|HeLa	157
chr1	173865047	173866047	+	XLOC_017263|hela|ENSG00000234741|dwEE	chr1	173865382	173865421	HNRNPM|HepG2	39
chr1	173865047	173866047	+	XLOC_017263|hela|ENSG00000234741|dwEE	chr1	173865152	173865161	DROSHA|K562	9
chr1	173865047	173866047	+	XLOC_017263|hela|ENSG00000234741|dwEE	chr1	173865238	173865278	DDX55|K562	40
chr1	173865047	173866047	+	XLOC_017263|hela|ENSG00000234741|dwEE	chr1	173865352	173865411	LIN28B|K562	59
chr1	173865047	173866047	+	XLOC_017263|hela|ENSG00000234741|dwEE	chr1	173865973	173866026	PCBP2|HepG2	53
chr1	173865047	173866047	+	XLOC_017263|hela|ENSG00000234741|dwEE	chr1	173865350	173865417	MTPAP|K562	67
chr1	173865047	173866047	+	XLOC_017263|hela|ENSG00000234741|dwEE	chr1	173865974	173866026	SBDS|K562	52
chr1	173865047	173866047	+	XLOC_017263|hela|ENSG00000234741|dwEE	chr1	173865245	173865282	LIN28B|K562	37
chr1	173865047	173866047	+	XLOC_017263|hela|ENSG00000234741|dwEE	chr1	173865648	173865689	SERBP1|K562	41
chr1	173865047	173866047	+	XLOC_017263|hela|ENSG00000234741|dwEE	chr1	173865630	173865674	SRSF1|K562	44
chr1	173865047	173866047	+	XLOC_017263|hela|ENSG00000234741|dwEE	chr1	173865975	173866028	RPS11|K562	53
chr1	173865047	173866047	+	XLOC_017263|hela|ENSG00000234741|dwEE	chr1	173865361	173865404	DDX6|HepG2	43
chr1	173865047	173866047	+	XLOC_017263|hela|ENSG00000234741|dwEE	chr1	173865153	173865199	EFTUD2|HepG2	46
chr1	173865047	173866047	+	XLOC_017263|hela|ENSG00000234741|dwEE	chr1	173865970	173865978	SRSF1|K562	8
chr1	173865047	173866047	+	XLOC_017263|hela|ENSG00000234741|dwEE	chr1	173865380	173865384	SMNDC1|K562	4
chr1	173865047	173866047	+	XLOC_017263|hela|ENSG00000234741|dwEE	chr1	173865154	173865176	CSTF2T|HepG2	22
chr1	173865047	173866047	+	XLOC_017263|hela|ENSG00000234741|dwEE	chr1	173865260	173865275	SBDS|K562	15
chr1	173865047	173866047	+	XLOC_017263|hela|ENSG00000234741|dwEE	chr1	173865366	173865425	DGCR8|HepG2	59
chr1	173865047	173866047	+	XLOC_017263|hela|ENSG00000234741|dwEE	chr1	173865154	173865187	HNRNPL|HepG2	33
chr1	173865047	173866047	+	XLOC_017263|hela|ENSG00000234741|dwEE	chr1	173865418	173865425	TROVE2|K562	7
chr1	173865047	173866047	+	XLOC_017263|hela|ENSG00000234741|dwEE	chr1	173865965	173866014	QKI|K562	49
chr1	173865047	173866047	+	XLOC_017263|hela|ENSG00000234741|dwEE	chr1	173865155	173865196	RBM15|K562	41
chr1	173865047	173866047	+	XLOC_017263|hela|ENSG00000234741|dwEE	chr1	173865272	173865276	SND1|K562	4
chr1	173865047	173866047	+	XLOC_017263|hela|ENSG00000234741|dwEE	chr1	173865481	173865502	TIAL1|HeLa	21
chr1	173865047	173866047	+	XLOC_017263|hela|ENSG00000234741|dwEE	chr1	173865499	173865517	EFTUD2|HepG2	18
chr1	173865047	173866047	+	XLOC_017263|hela|ENSG00000234741|dwEE	chr1	173865186	173865195	NOLC1|K562	9
chr1	173865047	173866047	+	XLOC_017263|hela|ENSG00000234741|dwEE	chr1	173865228	173865281	GRWD1|HepG2	53
chr1	173865047	173866047	+	XLOC_017263|hela|ENSG00000234741|dwEE	chr1	173865380	173865417	HNRNPK|K562	37
chr1	173865047	173866047	+	XLOC_017263|hela|ENSG00000234741|dwEE	chr1	173865971	173866001	HNRNPUL1|HepG2	30
chr1	173865047	173866047	+	XLOC_017263|hela|ENSG00000234741|dwEE	chr1	173865994	173866026	NOLC1|HepG2	32
chr1	173865047	173866047	+	XLOC_017263|hela|ENSG00000234741|dwEE	chr1	173865162	173865189	BUD13|K562	27
chr1	173865047	173866047	+	XLOC_017263|hela|ENSG00000234741|dwEE	chr1	173865628	173865683	TAF15|HepG2	55
chr1	173865047	173866047	+	XLOC_017263|hela|ENSG00000234741|dwEE	chr1	173865274	173865282	DDX55|K562	8
chr1	173865047	173866047	+	XLOC_017263|hela|ENSG00000234741|dwEE	chr1	173865643	173865672	SUPV3L1|HepG2	29
chr1	173865047	173866047	+	XLOC_017263|hela|ENSG00000234741|dwEE	chr1	173865497	173865507	YBX3|K562	10
chr1	173865047	173866047	+	XLOC_017263|hela|ENSG00000234741|dwEE	chr1	173865240	173865283	PPIG|HepG2	43
chr1	173865047	173866047	+	XLOC_017263|hela|ENSG00000234741|dwEE	chr1	173865238	173865284	SRSF1|HepG2	46
chr1	173865047	173866047	+	XLOC_017263|hela|ENSG00000234741|dwEE	chr1	173865504	173865514	ZNF622|K562	10
chr1	173865047	173866047	+	XLOC_017263|hela|ENSG00000234741|dwEE	chr1	173865973	173866015	TBRG4|K562	42
chr1	173865047	173866047	+	XLOC_017263|hela|ENSG00000234741|dwEE	chr1	173865869	173865946	XRN2|HepG2	77
chr1	173865047	173866047	+	XLOC_017263|hela|ENSG00000234741|dwEE	chr1	173865415	173865426	TROVE2|HepG2	11
chr1	173865047	173866047	+	XLOC_017263|hela|ENSG00000234741|dwEE	chr1	173865994	173866018	DGCR8|K562	24
chr1	173865047	173866047	+	XLOC_017263|hela|ENSG00000234741|dwEE	chr1	173865968	173866027	TRA2A|K562	59
chr1	173865047	173866047	+	XLOC_017263|hela|ENSG00000234741|dwEE	chr1	173865628	173865687	RPS3|HepG2	59
chr1	173865047	173866047	+	XLOC_017263|hela|ENSG00000234741|dwEE	chr1	173865905	173865935	PRPF8|K562	30
chr1	173865047	173866047	+	XLOC_017263|hela|ENSG00000234741|dwEE	chr1	173865228	173865240	ZNF622|K562	12
chr1	173865047	173866047	+	XLOC_017263|hela|ENSG00000234741|dwEE	chr1	173865992	173866014	FAM120A|HepG2	22
chr1	173865047	173866047	+	XLOC_017263|hela|ENSG00000234741|dwEE	chr1	173865157	173865179	CDC40|HepG2	22
chr1	173865047	173866047	+	XLOC_017263|hela|ENSG00000234741|dwEE	chr1	173865506	173865536	NOLC1|K562	30
chr1	173865047	173866047	+	XLOC_017263|hela|ENSG00000234741|dwEE	chr1	173865169	173865187	METAP2|K562	18
chr1	173865047	173866047	+	XLOC_017263|hela|ENSG00000234741|dwEE	chr1	173865870	173865887	DDX55|HepG2	17
chr1	173865047	173866047	+	XLOC_017263|hela|ENSG00000234741|dwEE	chr1	173865170	173865180	TBRG4|K562	10
chr1	173865047	173866047	+	XLOC_017263|hela|ENSG00000234741|dwEE	chr1	173865887	173865905	GPKOW|K562	18
chr1	173865047	173866047	+	XLOC_017263|hela|ENSG00000234741|dwEE	chr1	173865351	173865376	TRA2A|HepG2	25
chr1	173865047	173866047	+	XLOC_017263|hela|ENSG00000234741|dwEE	chr1	173865463	173865479	PRPF8|K562	16
chr1	173865047	173866047	+	XLOC_017263|hela|ENSG00000234741|dwEE	chr1	173865149	173865185	EIF4G2|K562	36
chr1	173865047	173866047	+	XLOC_017263|hela|ENSG00000234741|dwEE	chr1	173865641	173865676	AGGF1|K562	35
chr1	173865047	173866047	+	XLOC_017263|hela|ENSG00000234741|dwEE	chr1	173865636	173865673	GTF2F1|K562	37
chr1	173865047	173866047	+	XLOC_017263|hela|ENSG00000234741|dwEE	chr1	173865630	173865678	TNRC6A|K562	48
chr1	173865047	173866047	+	XLOC_017263|hela|ENSG00000234741|dwEE	chr1	173865187	173865195	UCHL5|K562	8
chr1	173865047	173866047	+	XLOC_017263|hela|ENSG00000234741|dwEE	chr1	173865227	173865243	RBM15|K562	16
chr1	173865047	173866047	+	XLOC_017263|hela|ENSG00000234741|dwEE	chr1	173865363	173865414	ILF3|HepG2	51
chr1	173865047	173866047	+	XLOC_017263|hela|ENSG00000234741|dwEE	chr1	173865167	173865195	XPO5|HepG2	28
chr1	173865047	173866047	+	XLOC_017263|hela|ENSG00000234741|dwEE	chr1	173865979	173866026	SND1|HepG2	47
chr1	173865047	173866047	+	XLOC_017263|hela|ENSG00000234741|dwEE	chr1	173865139	173865190	FXR2|K562	51
chr1	173865047	173866047	+	XLOC_017263|hela|ENSG00000234741|dwEE	chr1	173865412	173865431	RBM22|HepG2	19
chr1	173865047	173866047	+	XLOC_017263|hela|ENSG00000234741|dwEE	chr1	173865624	173865676	SMNDC1|HepG2	52
chr1	173865047	173866047	+	XLOC_017263|hela|ENSG00000234741|dwEE	chr1	173865657	173865721	KHSRP|K562	64
chr1	173865047	173866047	+	XLOC_017263|hela|ENSG00000234741|dwEE	chr1	173865164	173865192	DDX59|HepG2	28
chr1	173865047	173866047	+	XLOC_017263|hela|ENSG00000234741|dwEE	chr1	173865134	173865195	XRN2|K562	61
chr1	173865047	173866047	+	XLOC_017263|hela|ENSG00000234741|dwEE	chr1	173865362	173865379	AUH|HepG2	17
chr1	173865047	173866047	+	XLOC_017263|hela|ENSG00000234741|dwEE	chr1	173865365	173865427	AUH|K562	62
chr1	173865047	173866047	+	XLOC_017263|hela|ENSG00000234741|dwEE	chr1	173865980	173866025	U2AF1|HepG2	45
chr1	173865047	173866047	+	XLOC_017263|hela|ENSG00000234741|dwEE	chr1	173865497	173865531	SRSF1|K562	34
chr1	173865047	173866047	+	XLOC_017263|hela|ENSG00000234741|dwEE	chr1	173865162	173865197	SF3B4|K562	35
chr1	173865047	173866047	+	XLOC_017263|hela|ENSG00000234741|dwEE	chr1	173865521	173865555	U2AF2|HepG2	34
chr1	173865047	173866047	+	XLOC_017263|hela|ENSG00000234741|dwEE	chr1	173865728	173865749	ILF3|K562	21
chr1	173865047	173866047	+	XLOC_017263|hela|ENSG00000234741|dwEE	chr1	173865888	173865891	YBX3|K562	3
chr1	173865047	173866047	+	XLOC_017263|hela|ENSG00000234741|dwEE	chr1	173865982	173866013	SRSF9|HepG2	31
chr1	173865047	173866047	+	XLOC_017263|hela|ENSG00000234741|dwEE	chr1	173865623	173865677	EXOSC5|K562	54
chr1	173865047	173866047	+	XLOC_017263|hela|ENSG00000234741|dwEE	chr1	173865968	173866025	SMNDC1|HepG2	57
chr1	173865047	173866047	+	XLOC_017263|hela|ENSG00000234741|dwEE	chr1	173865989	173866000	U2AF1|K562	11
chr1	173865047	173866047	+	XLOC_017263|hela|ENSG00000234741|dwEE	chr1	173865160	173865187	DGCR8|HepG2	27
chr1	173865047	173866047	+	XLOC_017263|hela|ENSG00000234741|dwEE	chr1	173865355	173865424	RPS3|K562	69
chr1	173865047	173866047	+	XLOC_017263|hela|ENSG00000234741|dwEE	chr1	173865845	173866022	DGCR8|HEK293T	177
chr1	173865047	173866047	+	XLOC_017263|hela|ENSG00000234741|dwEE	chr1	173865390	173865395	EIF4G2|K562	5
chr1	173865047	173866047	+	XLOC_017263|hela|ENSG00000234741|dwEE	chr1	173865985	173866021	HNRNPUL1|HepG2	36
chr1	173865047	173866047	+	XLOC_017263|hela|ENSG00000234741|dwEE	chr1	173865661	173865667	GEMIN5|K562	6
chr1	173865047	173866047	+	XLOC_017263|hela|ENSG00000234741|dwEE	chr1	173865976	173866022	EIF3D|HepG2	46
chr1	173865047	173866047	+	XLOC_017263|hela|ENSG00000234741|dwEE	chr1	173865864	173865891	TAF15|K562	27
chr1	173865047	173866047	+	XLOC_017263|hela|ENSG00000234741|dwEE	chr1	173865349	173865378	TROVE2|HepG2	29
chr1	173865047	173866047	+	XLOC_017263|hela|ENSG00000234741|dwEE	chr1	173865985	173866026	RBFOX2|HepG2	41
chr1	173865047	173866047	+	XLOC_017263|hela|ENSG00000234741|dwEE	chr1	173865411	173865428	SMNDC1|K562	17
chr1	173865047	173866047	+	XLOC_017263|hela|ENSG00000234741|dwEE	chr1	173865166	173865193	DDX59|HepG2	27
chr1	173865047	173866047	+	XLOC_017263|hela|ENSG00000234741|dwEE	chr1	173865628	173865678	PUM2|K562	50
chr1	173865047	173866047	+	XLOC_017263|hela|ENSG00000234741|dwEE	chr1	173865864	173865890	RBM15|HepG2	26
chr1	173865047	173866047	+	XLOC_017263|hela|ENSG00000234741|dwEE	chr1	173865357	173865426	DDX59|HepG2	69
chr1	173865047	173866047	+	XLOC_017263|hela|ENSG00000234741|dwEE	chr1	173865231	173865242	ZNF622|K562	11
chr1	173865047	173866047	+	XLOC_017263|hela|ENSG00000234741|dwEE	chr1	173865977	173866030	HLTF|K562	53
chr1	173865047	173866047	+	XLOC_017263|hela|ENSG00000234741|dwEE	chr1	173865899	173865936	TAF15|K562	37
chr1	173865047	173866047	+	XLOC_017263|hela|ENSG00000234741|dwEE	chr1	173865535	173865547	PPIG|HepG2	12
chr1	173865047	173866047	+	XLOC_017263|hela|ENSG00000234741|dwEE	chr1	173865470	173865478	SUB1|HepG2	8
chr1	173865047	173866047	+	XLOC_017263|hela|ENSG00000234741|dwEE	chr1	173865634	173865674	GPKOW|K562	40
chr1	173865047	173866047	+	XLOC_017263|hela|ENSG00000234741|dwEE	chr1	173865368	173865408	DDX55|K562	40
chr1	173865047	173866047	+	XLOC_017263|hela|ENSG00000234741|dwEE	chr1	173865633	173865679	RBM15|HepG2	46
chr1	173865047	173866047	+	XLOC_017263|hela|ENSG00000234741|dwEE	chr1	173865855	173865858	YBX3|K562	3
chr1	173865047	173866047	+	XLOC_017263|hela|ENSG00000234741|dwEE	chr1	173865856	173865864	RBM15|K562	8
chr1	173865047	173866047	+	XLOC_017263|hela|ENSG00000234741|dwEE	chr1	173865885	173865898	PRPF8|HepG2	13
chr1	173865047	173866047	+	XLOC_017263|hela|ENSG00000234741|dwEE	chr1	173865641	173865670	UPF1|K562	29
chr1	173865047	173866047	+	XLOC_017263|hela|ENSG00000234741|dwEE	chr1	173865153	173865196	DROSHA|K562	43
chr1	173865047	173866047	+	XLOC_017263|hela|ENSG00000234741|dwEE	chr1	173865161	173865194	LARP4|HepG2	33
chr1	173865047	173866047	+	XLOC_017263|hela|ENSG00000234741|dwEE	chr1	173865636	173865664	HNRNPK|K562	28
chr1	173865047	173866047	+	XLOC_017263|hela|ENSG00000234741|dwEE	chr1	173865400	173865414	TROVE2|K562	14
chr1	173865047	173866047	+	XLOC_017263|hela|ENSG00000234741|dwEE	chr1	173865349	173865414	KHDRBS1|K562	65
chr1	173865047	173866047	+	XLOC_017263|hela|ENSG00000234741|dwEE	chr1	173865356	173865412	QKI|HepG2	56
chr1	173865047	173866047	+	XLOC_017263|hela|ENSG00000234741|dwEE	chr1	173865159	173865196	AGGF1|K562	37
chr1	173865047	173866047	+	XLOC_017263|hela|ENSG00000234741|dwEE	chr1	173865589	173865642	PTBP1PTBP2|HeLa	53
chr1	173865047	173866047	+	XLOC_017263|hela|ENSG00000234741|dwEE	chr1	173865882	173865894	BUD13|K562	12
chr1	173865047	173866047	+	XLOC_017263|hela|ENSG00000234741|dwEE	chr1	173865367	173865409	SF3B4|HepG2	42
chr1	173865047	173866047	+	XLOC_017263|hela|ENSG00000234741|dwEE	chr1	173865538	173865546	DDX24|K562	8
chr1	173865047	173866047	+	XLOC_017263|hela|ENSG00000234741|dwEE	chr1	173865377	173865415	UCHL5|K562	38
chr1	173865047	173866047	+	XLOC_017263|hela|ENSG00000234741|dwEE	chr1	173865363	173865370	NOLC1|HepG2	7
chr1	173865047	173866047	+	XLOC_017263|hela|ENSG00000234741|dwEE	chr1	173865968	173866021	SMNDC1|HepG2	53
chr1	173865047	173866047	+	XLOC_017263|hela|ENSG00000234741|dwEE	chr1	173865634	173865679	LARP7|K562	45
chr1	173865047	173866047	+	XLOC_017263|hela|ENSG00000234741|dwEE	chr1	173865471	173865476	NOLC1|K562	5
chr1	173865047	173866047	+	XLOC_017263|hela|ENSG00000234741|dwEE	chr1	173865355	173865416	U2AF2|HepG2	61
chr1	173865047	173866047	+	XLOC_017263|hela|ENSG00000234741|dwEE	chr1	173865228	173865244	SUB1|HepG2	16
chr1	173865047	173866047	+	XLOC_017263|hela|ENSG00000234741|dwEE	chr1	173865506	173865535	NOLC1|K562	29
chr1	173865047	173866047	+	XLOC_017263|hela|ENSG00000234741|dwEE	chr1	173865971	173865976	GPKOW|K562	5
chr1	173865047	173866047	+	XLOC_017263|hela|ENSG00000234741|dwEE	chr1	173865930	173865936	HNRNPUL1|HepG2	6
chr1	173865047	173866047	+	XLOC_017263|hela|ENSG00000234741|dwEE	chr1	173865249	173865282	GEMIN5|K562	33
chr1	173865047	173866047	+	XLOC_017263|hela|ENSG00000234741|dwEE	chr1	173865349	173865414	CSTF2|HepG2	65
chr1	173865047	173866047	+	XLOC_017263|hela|ENSG00000234741|dwEE	chr1	173865392	173865417	GEMIN5|K562	25
chr1	173865047	173866047	+	XLOC_017263|hela|ENSG00000234741|dwEE	chr1	173865155	173865197	PPIG|HepG2	42
chr1	173865047	173866047	+	XLOC_017263|hela|ENSG00000234741|dwEE	chr1	173865484	173865534	UPF1|K562	50
chr1	173865047	173866047	+	XLOC_017263|hela|ENSG00000234741|dwEE	chr1	173865507	173865533	FUS|K562	26
chr1	173865047	173866047	+	XLOC_017263|hela|ENSG00000234741|dwEE	chr1	173865809	173865826	PRPF8|K562	17
chr1	173865047	173866047	+	XLOC_017263|hela|ENSG00000234741|dwEE	chr1	173865488	173865533	PRPF8|K562	45
chr1	173865047	173866047	+	XLOC_017263|hela|ENSG00000234741|dwEE	chr1	173865625	173865674	YWHAG|K562	49
chr1	173865047	173866047	+	XLOC_017263|hela|ENSG00000234741|dwEE	chr1	173865368	173865393	GEMIN5|K562	25
chr1	173865047	173866047	+	XLOC_017263|hela|ENSG00000234741|dwEE	chr1	173865149	173865196	EIF3D|HepG2	47
chr1	173865047	173866047	+	XLOC_017263|hela|ENSG00000234741|dwEE	chr1	173866016	173866023	SUPV3L1|HepG2	7
chr1	173865047	173866047	+	XLOC_017263|hela|ENSG00000234741|dwEE	chr1	173865550	173865557	BUD13|K562	7
chr1	173865047	173866047	+	XLOC_017263|hela|ENSG00000234741|dwEE	chr1	173865363	173865406	U2AF1|K562	43
chr1	173865047	173866047	+	XLOC_017263|hela|ENSG00000234741|dwEE	chr1	173865260	173865283	RBM15|K562	23
chr1	173865047	173866047	+	XLOC_017263|hela|ENSG00000234741|dwEE	chr1	173865995	173866023	IGF2BP3|HepG2	28
chr1	173865047	173866047	+	XLOC_017263|hela|ENSG00000234741|dwEE	chr1	173865262	173865295	SF3B4|HepG2	33
chr1	173865047	173866047	+	XLOC_017263|hela|ENSG00000234741|dwEE	chr1	173865999	173866016	ZNF622|K562	17
chr1	173865047	173866047	+	XLOC_017263|hela|ENSG00000234741|dwEE	chr1	173865641	173865645	NOLC1|HepG2	4
chr1	173865047	173866047	+	XLOC_017263|hela|ENSG00000234741|dwEE	chr1	173865845	173866002	CPSF1|HEK293	157
chr1	173865047	173866047	+	XLOC_017263|hela|ENSG00000234741|dwEE	chr1	173865378	173865402	LSM11|HepG2	24
chr1	173865047	173866047	+	XLOC_017263|hela|ENSG00000234741|dwEE	chr1	173865636	173865679	RBFOX2|K562	43
chr1	173865047	173866047	+	XLOC_017263|hela|ENSG00000234741|dwEE	chr1	173865633	173865635	NOLC1|HepG2	2
chr1	173865047	173866047	+	XLOC_017263|hela|ENSG00000234741|dwEE	chr1	173865189	173865198	BUD13|K562	9
chr1	173865047	173866047	+	XLOC_017263|hela|ENSG00000234741|dwEE	chr1	173865970	173866013	DGCR8|K562	43
chr1	173865047	173866047	+	XLOC_017263|hela|ENSG00000234741|dwEE	chr1	173865349	173865358	NONO|K562	9
chr1	173865047	173866047	+	XLOC_017263|hela|ENSG00000234741|dwEE	chr1	173865854	173865861	U2AF2|K562	7
chr1	173865047	173866047	+	XLOC_017263|hela|ENSG00000234741|dwEE	chr1	173865541	173865547	DDX55|K562	6
chr1	173865047	173866047	+	XLOC_017263|hela|ENSG00000234741|dwEE	chr1	173865170	173865172	U2AF1|HepG2	2
chr1	173865047	173866047	+	XLOC_017263|hela|ENSG00000234741|dwEE	chr1	173865353	173865412	FKBP4|HepG2	59
chr1	173865047	173866047	+	XLOC_017263|hela|ENSG00000234741|dwEE	chr1	173865159	173865197	HNRNPC|HepG2	38
chr1	173865047	173866047	+	XLOC_017263|hela|ENSG00000234741|dwEE	chr1	173865352	173865430	XRCC6|K562	78
chr1	173865047	173866047	+	XLOC_017263|hela|ENSG00000234741|dwEE	chr1	173865263	173865272	GEMIN5|K562	9
chr1	173865047	173866047	+	XLOC_017263|hela|ENSG00000234741|dwEE	chr1	173865845	173866002	PTBP1|HEK293T	157
chr1	173865047	173866047	+	XLOC_017263|hela|ENSG00000234741|dwEE	chr1	173865861	173865884	DGCR8|K562	23
chr1	173865047	173866047	+	XLOC_017263|hela|ENSG00000234741|dwEE	chr1	173865965	173865990	NPM1|K562	25
chr1	173865047	173866047	+	XLOC_017263|hela|ENSG00000234741|dwEE	chr1	173865978	173866027	BCCIP|HepG2	49
chr1	173865047	173866047	+	XLOC_017263|hela|ENSG00000234741|dwEE	chr1	173865993	173866024	HNRNPL|K562	31
chr1	173865047	173866047	+	XLOC_017263|hela|ENSG00000234741|dwEE	chr1	173865163	173865194	DDX24|K562	31
chr1	173865047	173866047	+	XLOC_017263|hela|ENSG00000234741|dwEE	chr1	173865160	173865195	CSTF2|HepG2	35
chr1	173865047	173866047	+	XLOC_017263|hela|ENSG00000234741|dwEE	chr1	173865350	173865375	FTO|K562	25
chr1	173865047	173866047	+	XLOC_017263|hela|ENSG00000234741|dwEE	chr1	173865903	173865925	SF3B4|K562	22
chr1	173865047	173866047	+	XLOC_017263|hela|ENSG00000234741|dwEE	chr1	173865929	173865943	SND1|HepG2	14
chr1	173865047	173866047	+	XLOC_017263|hela|ENSG00000234741|dwEE	chr1	173865359	173865425	BCCIP|HepG2	66
chr1	173865047	173866047	+	XLOC_017263|hela|ENSG00000234741|dwEE	chr1	173865361	173865416	SAFB2|K562	55
chr1	173865047	173866047	+	XLOC_017263|hela|ENSG00000234741|dwEE	chr1	173865507	173865534	DDX6|K562	27
chr1	173865047	173866047	+	XLOC_017263|hela|ENSG00000234741|dwEE	chr1	173865173	173865199	TIAL1|K562	26
chr1	173865047	173866047	+	XLOC_017263|hela|ENSG00000234741|dwEE	chr1	173865145	173865182	CSTF2|HeLa	37
chr1	173865047	173866047	+	XLOC_017263|hela|ENSG00000234741|dwEE	chr1	173865627	173865655	SND1|K562	28
chr1	173865047	173866047	+	XLOC_017263|hela|ENSG00000234741|dwEE	chr1	173865983	173866009	RBFOX2|K562	26
chr1	173865047	173866047	+	XLOC_017263|hela|ENSG00000234741|dwEE	chr1	173865350	173865422	QKI|K562	72
chr1	173865047	173866047	+	XLOC_017263|hela|ENSG00000234741|dwEE	chr1	173865357	173865414	AGGF1|HepG2	57
chr1	173865047	173866047	+	XLOC_017263|hela|ENSG00000234741|dwEE	chr1	173865251	173865276	LARP4|HepG2	25
chr1	173865047	173866047	+	XLOC_017263|hela|ENSG00000234741|dwEE	chr1	173865505	173865531	TIA1|HepG2	26
chr1	173865047	173866047	+	XLOC_017263|hela|ENSG00000234741|dwEE	chr1	173865350	173865413	METAP2|K562	63
chr1	173865047	173866047	+	XLOC_017263|hela|ENSG00000234741|dwEE	chr1	173865349	173865412	LARP4|K562	63
chr1	173865047	173866047	+	XLOC_017263|hela|ENSG00000234741|dwEE	chr1	173865920	173865940	DDX42|K562	20
chr1	173865047	173866047	+	XLOC_017263|hela|ENSG00000234741|dwEE	chr1	173865589	173865642	CPSF1|HEK293	53
chr1	173865047	173866047	+	XLOC_017263|hela|ENSG00000234741|dwEE	chr1	173865272	173865279	YBX3|K562	7
chr1	173865047	173866047	+	XLOC_017263|hela|ENSG00000234741|dwEE	chr1	173865512	173865519	SRSF1|HepG2	7
chr1	173865047	173866047	+	XLOC_017263|hela|ENSG00000234741|dwEE	chr1	173865965	173866029	NSUN2|K562	64
chr1	173865047	173866047	+	XLOC_017263|hela|ENSG00000234741|dwEE	chr1	173865374	173865411	DGCR8|K562	37
chr1	173865047	173866047	+	XLOC_017263|hela|ENSG00000234741|dwEE	chr1	173865629	173865679	EIF3H|HepG2	50
chr1	173865047	173866047	+	XLOC_017263|hela|ENSG00000234741|dwEE	chr1	173865377	173865423	FASTKD2|K562	46
chr1	173865047	173866047	+	XLOC_017263|hela|ENSG00000234741|dwEE	chr1	173865968	173865979	TRA2A|K562	11
chr1	173865047	173866047	+	XLOC_017263|hela|ENSG00000234741|dwEE	chr1	173865414	173865426	TROVE2|K562	12
chr1	173865047	173866047	+	XLOC_017263|hela|ENSG00000234741|dwEE	chr1	173865354	173865413	GTF2F1|K562	59
chr1	173865047	173866047	+	XLOC_017263|hela|ENSG00000234741|dwEE	chr1	173865629	173865673	EIF3D|HepG2	44
chr1	173865047	173866047	+	XLOC_017263|hela|ENSG00000234741|dwEE	chr1	173865845	173866022	EIF4A3|HeLa	177
chr1	173865047	173866047	+	XLOC_017263|hela|ENSG00000234741|dwEE	chr1	173865242	173865254	LARP4|K562	12
chr1	173865047	173866047	+	XLOC_017263|hela|ENSG00000234741|dwEE	chr1	173865169	173865194	FASTKD2|K562	25
chr1	173865047	173866047	+	XLOC_017263|hela|ENSG00000234741|dwEE	chr1	173865918	173865936	TNRC6A|K562	18
chr1	173865047	173866047	+	XLOC_017263|hela|ENSG00000234741|dwEE	chr1	173865359	173865412	RPS11|K562	53
chr1	173865047	173866047	+	XLOC_017263|hela|ENSG00000234741|dwEE	chr1	173865404	173865446	TIA1|HepG2	42
chr1	173865047	173866047	+	XLOC_017263|hela|ENSG00000234741|dwEE	chr1	173865261	173865275	RBM27|K562	14
chr1	173865047	173866047	+	XLOC_017263|hela|ENSG00000234741|dwEE	chr1	173865973	173866013	TAF15|K562	40
chr1	173865047	173866047	+	XLOC_017263|hela|ENSG00000234741|dwEE	chr1	173865352	173865424	CPSF6|K562	72
chr1	173865047	173866047	+	XLOC_017263|hela|ENSG00000234741|dwEE	chr1	173865147	173865198	SUPV3L1|HepG2	51
chr1	173865047	173866047	+	XLOC_017263|hela|ENSG00000234741|dwEE	chr1	173865971	173866019	TROVE2|HepG2	48
chr1	173865047	173866047	+	XLOC_017263|hela|ENSG00000234741|dwEE	chr1	173865420	173865429	HNRNPUL1|K562	9
chr1	173865047	173866047	+	XLOC_017263|hela|ENSG00000234741|dwEE	chr1	173865862	173865895	PPIG|HepG2	33
chr1	173865047	173866047	+	XLOC_017263|hela|ENSG00000234741|dwEE	chr1	173865732	173865752	KHSRP|K562	20
chr1	173865047	173866047	+	XLOC_017263|hela|ENSG00000234741|dwEE	chr1	173865543	173865547	AGGF1|HepG2	4
chr1	173865047	173866047	+	XLOC_017263|hela|ENSG00000234741|dwEE	chr1	173865984	173866004	PUS1|K562	20
chr1	173865047	173866047	+	XLOC_017263|hela|ENSG00000234741|dwEE	chr1	173865978	173866026	GPKOW|K562	48
chr1	173865047	173866047	+	XLOC_017263|hela|ENSG00000234741|dwEE	chr1	173865979	173866010	RBM27|K562	31
chr1	173865047	173866047	+	XLOC_017263|hela|ENSG00000234741|dwEE	chr1	173865505	173865523	DDX55|K562	18
chr1	173865047	173866047	+	XLOC_017263|hela|ENSG00000234741|dwEE	chr1	173865360	173865405	TARDBP|K562	45
chr1	173865047	173866047	+	XLOC_017263|hela|ENSG00000234741|dwEE	chr1	173865228	173865243	SUB1|HepG2	15
chr1	173865047	173866047	+	XLOC_017263|hela|ENSG00000234741|dwEE	chr1	173865917	173865956	TIA1|HepG2	39
chr1	173865047	173866047	+	XLOC_017263|hela|ENSG00000234741|dwEE	chr1	173865975	173866012	DDX59|HepG2	37
chr1	173865047	173866047	+	XLOC_017263|hela|ENSG00000234741|dwEE	chr1	173865353	173865415	UPF1|K562	62
chr1	173865047	173866047	+	XLOC_017263|hela|ENSG00000234741|dwEE	chr1	173865137	173865172	DDX42|K562	35
chr1	173865047	173866047	+	XLOC_017263|hela|ENSG00000234741|dwEE	chr1	173865350	173865412	TRA2A|HepG2	62
chr1	173865047	173866047	+	XLOC_017263|hela|ENSG00000234741|dwEE	chr1	173865173	173865183	EIF3H|HepG2	10
chr1	173865047	173866047	+	XLOC_017263|hela|ENSG00000234741|dwEE	chr1	173865518	173865535	TAF15|K562	17
chr1	173865047	173866047	+	XLOC_017263|hela|ENSG00000234741|dwEE	chr1	173865968	173866018	FUBP3|HepG2	50
chr1	173865047	173866047	+	XLOC_017263|hela|ENSG00000234741|dwEE	chr1	173866031	173866086	KHSRP|K562	16
chr1	173865047	173866047	+	XLOC_017263|hela|ENSG00000234741|dwEE	chr1	173865358	173865402	HNRNPA2B1|HEK293T	44
chr1	173865047	173866047	+	XLOC_017263|hela|ENSG00000234741|dwEE	chr1	173865628	173865674	DDX3X|K562	46
chr1	173865047	173866047	+	XLOC_017263|hela|ENSG00000234741|dwEE	chr1	173865626	173865683	RBM15|HepG2	57
chr1	173865047	173866047	+	XLOC_017263|hela|ENSG00000234741|dwEE	chr1	173866041	173866062	CSTF2T|HEK293	6
chr1	173865047	173866047	+	XLOC_017263|hela|ENSG00000234741|dwEE	chr1	173865351	173865357	HNRNPA1|HepG2	6
chr1	173865047	173866047	+	XLOC_017263|hela|ENSG00000234741|dwEE	chr1	173865354	173865413	RBM22|K562	59
chr1	173865047	173866047	+	XLOC_017263|hela|ENSG00000234741|dwEE	chr1	173865970	173866017	AARS|K562	47
chr1	173865047	173866047	+	XLOC_017263|hela|ENSG00000234741|dwEE	chr1	173865662	173865670	NOLC1|K562	8
chr1	173865047	173866047	+	XLOC_017263|hela|ENSG00000234741|dwEE	chr1	173865364	173865412	ILF3|HepG2	48
chr1	173865047	173866047	+	XLOC_017263|hela|ENSG00000234741|dwEE	chr1	173865856	173865895	LIN28B|K562	39
chr1	173865047	173866047	+	XLOC_017263|hela|ENSG00000234741|dwEE	chr1	173865631	173865677	RBFOX2|HepG2	46
chr1	173865047	173866047	+	XLOC_017263|hela|ENSG00000234741|dwEE	chr1	173865540	173865544	DDX6|K562	4
chr1	173865047	173866047	+	XLOC_017263|hela|ENSG00000234741|dwEE	chr1	173865845	173866002	CSTF2T|HEK293	157
chr1	173865047	173866047	+	XLOC_017263|hela|ENSG00000234741|dwEE	chr1	173865496	173865532	UCHL5|HepG2	36
chr1	173865047	173866047	+	XLOC_017263|hela|ENSG00000234741|dwEE	chr1	173865154	173865197	RBM15|HepG2	43
chr1	173865047	173866047	+	XLOC_017263|hela|ENSG00000234741|dwEE	chr1	173865152	173865192	SAFB2|K562	40
chr1	173865047	173866047	+	XLOC_017263|hela|ENSG00000234741|dwEE	chr1	173865873	173865884	TIA1|K562	11
chr1	173865047	173866047	+	XLOC_017263|hela|ENSG00000234741|dwEE	chr1	173865924	173865940	IGF2BP1|HepG2	16
chr1	173865047	173866047	+	XLOC_017263|hela|ENSG00000234741|dwEE	chr1	173865352	173865414	TROVE2|K562	62
chr1	173865047	173866047	+	XLOC_017263|hela|ENSG00000234741|dwEE	chr1	173865259	173865279	PPIL4|K562	20
chr1	173865047	173866047	+	XLOC_017263|hela|ENSG00000234741|dwEE	chr1	173865845	173866022	FUS|HEK293	177
chr1	173865047	173866047	+	XLOC_017263|hela|ENSG00000234741|dwEE	chr1	173865623	173865672	DHX30|HepG2	49
chr1	173865047	173866047	+	XLOC_017263|hela|ENSG00000234741|dwEE	chr1	173865626	173865679	PCBP2|HepG2	53
chr1	173865047	173866047	+	XLOC_017263|hela|ENSG00000234741|dwEE	chr1	173865246	173865287	CPSF6|K562	41
chr1	173865047	173866047	+	XLOC_017263|hela|ENSG00000234741|dwEE	chr1	173865625	173865685	AUH|HepG2	60
chr1	173865047	173866047	+	XLOC_017263|hela|ENSG00000234741|dwEE	chr1	173865439	173865523	PRPF8|HepG2	84
chr1	173865047	173866047	+	XLOC_017263|hela|ENSG00000234741|dwEE	chr1	173865243	173865283	FAM120A|K562	40
chr1	173865047	173866047	+	XLOC_017263|hela|ENSG00000234741|dwEE	chr1	173865783	173865809	PRPF8|K562	26
chr1	173865047	173866047	+	XLOC_017263|hela|ENSG00000234741|dwEE	chr1	173865161	173865199	AKAP8L|K562	38
chr1	173865047	173866047	+	XLOC_017263|hela|ENSG00000234741|dwEE	chr1	173865535	173865547	GRWD1|HepG2	12
chr1	173865047	173866047	+	XLOC_017263|hela|ENSG00000234741|dwEE	chr1	173865988	173866007	FTO|K562	19
chr1	173865047	173866047	+	XLOC_017263|hela|ENSG00000234741|dwEE	chr1	173865158	173865200	EFTUD2|HepG2	42
chr1	173865047	173866047	+	XLOC_017263|hela|ENSG00000234741|dwEE	chr1	173865636	173865655	HNRNPA1|K562	19
chr1	173865047	173866047	+	XLOC_017263|hela|ENSG00000234741|dwEE	chr1	173865170	173865177	KHSRP|K562	7
chr1	173865047	173866047	+	XLOC_017263|hela|ENSG00000234741|dwEE	chr1	173865626	173865650	UCHL5|HepG2	24
chr1	173865047	173866047	+	XLOC_017263|hela|ENSG00000234741|dwEE	chr1	173865170	173865175	QKI|HepG2	5
chr1	173865047	173866047	+	XLOC_017263|hela|ENSG00000234741|dwEE	chr1	173865859	173865873	GPKOW|K562	14
chr1	173865047	173866047	+	XLOC_017263|hela|ENSG00000234741|dwEE	chr1	173865169	173865193	SF3A3|HepG2	24
chr1	173865047	173866047	+	XLOC_017263|hela|ENSG00000234741|dwEE	chr1	173865356	173865411	AUH|K562	55
chr1	173865047	173866047	+	XLOC_017263|hela|ENSG00000234741|dwEE	chr1	173865903	173865935	BUD13|K562	32
chr1	173865047	173866047	+	XLOC_017263|hela|ENSG00000234741|dwEE	chr1	173865646	173865693	FUBP1|K562	47
chr1	173865047	173866047	+	XLOC_017263|hela|ENSG00000234741|dwEE	chr1	173865633	173865674	AUH|K562	41
chr1	173865047	173866047	+	XLOC_017263|hela|ENSG00000234741|dwEE	chr1	173865855	173865893	SUB1|HepG2	38
chr1	173865047	173866047	+	XLOC_017263|hela|ENSG00000234741|dwEE	chr1	173865174	173865187	KHDRBS1|K562	13
chr1	173865047	173866047	+	XLOC_017263|hela|ENSG00000234741|dwEE	chr1	173865151	173865197	TIA1|HepG2	46
chr1	173865047	173866047	+	XLOC_017263|hela|ENSG00000234741|dwEE	chr1	173865865	173865884	ZRANB2|K562	19
chr1	173865047	173866047	+	XLOC_017263|hela|ENSG00000234741|dwEE	chr1	173865244	173865281	U2AF1|K562	37
chr1	173865047	173866047	+	XLOC_017263|hela|ENSG00000234741|dwEE	chr1	173865625	173865677	TRA2A|HepG2	52
chr1	173865047	173866047	+	XLOC_017263|hela|ENSG00000234741|dwEE	chr1	173865982	173866028	RPS3|HepG2	46
chr1	173865047	173866047	+	XLOC_017263|hela|ENSG00000234741|dwEE	chr1	173865358	173865410	AARS|K562	52
chr1	173865047	173866047	+	XLOC_017263|hela|ENSG00000234741|dwEE	chr1	173865514	173865537	ZNF622|K562	23
chr1	173865047	173866047	+	XLOC_017263|hela|ENSG00000234741|dwEE	chr1	173865398	173865441	RBM22|K562	43
chr1	173865047	173866047	+	XLOC_017263|hela|ENSG00000234741|dwEE	chr1	173865632	173865668	GPKOW|K562	36
chr1	173865047	173866047	+	XLOC_017263|hela|ENSG00000234741|dwEE	chr1	173865383	173865402	HNRNPC|HepG2	19
chr1	173865047	173866047	+	XLOC_017263|hela|ENSG00000234741|dwEE	chr1	173865237	173865266	UCHL5|K562	29
chr1	173865047	173866047	+	XLOC_017263|hela|ENSG00000234741|dwEE	chr1	173865861	173865900	U2AF2|K562	39
chr1	173865047	173866047	+	XLOC_017263|hela|ENSG00000234741|dwEE	chr1	173865361	173865412	RBM22|HepG2	51
chr1	173865047	173866047	+	XLOC_017263|hela|ENSG00000234741|dwEE	chr1	173865540	173865546	UCHL5|K562	6
chr1	173865047	173866047	+	XLOC_017263|hela|ENSG00000234741|dwEE	chr1	173865629	173865683	SRSF1|K562	54
chr1	173865047	173866047	+	XLOC_017263|hela|ENSG00000234741|dwEE	chr1	173865164	173865191	EWSR1|K562	27
chr1	173865047	173866047	+	XLOC_017263|hela|ENSG00000234741|dwEE	chr1	173865962	173866009	LIN28B|K562	47
chr1	173865047	173866047	+	XLOC_017263|hela|ENSG00000234741|dwEE	chr1	173865378	173865409	SMNDC1|K562	31
chr1	173865047	173866047	+	XLOC_017263|hela|ENSG00000234741|dwEE	chr1	173865155	173865199	GEMIN5|K562	44
chr1	173865047	173866047	+	XLOC_017263|hela|ENSG00000234741|dwEE	chr1	173865361	173865412	FXR2|K562	51
chr1	173865047	173866047	+	XLOC_017263|hela|ENSG00000234741|dwEE	chr1	173865909	173865953	SF3B4|HepG2	44
chr1	173865047	173866047	+	XLOC_017263|hela|ENSG00000234741|dwEE	chr1	173865650	173865675	GEMIN5|K562	25
chr1	173865047	173866047	+	XLOC_017263|hela|ENSG00000234741|dwEE	chr1	173865913	173865943	DGCR8|K562	30
chr1	173865047	173866047	+	XLOC_017263|hela|ENSG00000234741|dwEE	chr1	173865159	173865195	NONO|K562	36
chr1	173865047	173866047	+	XLOC_017263|hela|ENSG00000234741|dwEE	chr1	173865633	173865679	YWHAG|K562	46
chr1	173865047	173866047	+	XLOC_017263|hela|ENSG00000234741|dwEE	chr1	173865243	173865283	TIA1|K562	40
chr1	173865047	173866047	+	XLOC_017263|hela|ENSG00000234741|dwEE	chr1	173865856	173865888	FASTKD2|HepG2	32
chr1	173865047	173866047	+	XLOC_017263|hela|ENSG00000234741|dwEE	chr1	173865359	173865412	HNRNPU|K562	53
chr1	173865047	173866047	+	XLOC_017263|hela|ENSG00000234741|dwEE	chr1	173865346	173865410	LSM11|K562	64
chr1	173865047	173866047	+	XLOC_017263|hela|ENSG00000234741|dwEE	chr1	173865540	173865546	HNRNPU|K562	6
chr1	173865047	173866047	+	XLOC_017263|hela|ENSG00000234741|dwEE	chr1	173865154	173865196	TBRG4|HepG2	42
chr1	173865047	173866047	+	XLOC_017263|hela|ENSG00000234741|dwEE	chr1	173865961	173866027	TARDBP|K562	66
chr1	173865047	173866047	+	XLOC_017263|hela|ENSG00000234741|dwEE	chr1	173865622	173865653	ZRANB2|K562	31
chr1	173865047	173866047	+	XLOC_017263|hela|ENSG00000234741|dwEE	chr1	173865976	173866011	TBRG4|K562	35
chr1	173865047	173866047	+	XLOC_017263|hela|ENSG00000234741|dwEE	chr1	173865248	173865265	HNRNPA1|K562	17
chr1	173865047	173866047	+	XLOC_017263|hela|ENSG00000234741|dwEE	chr1	173865631	173865684	AKAP8L|K562	53
chr1	173865047	173866047	+	XLOC_017263|hela|ENSG00000234741|dwEE	chr1	173865970	173865977	HLTF|K562	7
chr1	173865047	173866047	+	XLOC_017263|hela|ENSG00000234741|dwEE	chr1	173865229	173865242	HLTF|K562	13
chr1	173865047	173866047	+	XLOC_017263|hela|ENSG00000234741|dwEE	chr1	173865862	173865884	AGGF1|HepG2	22
chr1	173865047	173866047	+	XLOC_017263|hela|ENSG00000234741|dwEE	chr1	173865488	173865537	SRSF1|K562	49
chr1	173865047	173866047	+	XLOC_017263|hela|ENSG00000234741|dwEE	chr1	173865868	173865884	GEMIN5|K562	16
chr1	173865047	173866047	+	XLOC_017263|hela|ENSG00000234741|dwEE	chr1	173865631	173865686	AKAP8L|K562	55
chr1	173865047	173866047	+	XLOC_017263|hela|ENSG00000234741|dwEE	chr1	173865976	173866014	NONO|K562	38
chr1	173865047	173866047	+	XLOC_017263|hela|ENSG00000234741|dwEE	chr1	173865860	173865882	TARDBP|K562	22
chr1	173865047	173866047	+	XLOC_017263|hela|ENSG00000234741|dwEE	chr1	173865820	173865846	PRPF8|K562	26
chr1	173865047	173866047	+	XLOC_017263|hela|ENSG00000234741|dwEE	chr1	173865412	173865423	HNRNPA1|HepG2	11
chr1	173865047	173866047	+	XLOC_017263|hela|ENSG00000234741|dwEE	chr1	173865504	173865529	FAM120A|K562	25
chr1	173865047	173866047	+	XLOC_017263|hela|ENSG00000234741|dwEE	chr1	173865987	173866016	DKC1|HepG2	29
chr1	173865047	173866047	+	XLOC_017263|hela|ENSG00000234741|dwEE	chr1	173865626	173865659	HNRNPU|HepG2	33
chr1	173865047	173866047	+	XLOC_017263|hela|ENSG00000234741|dwEE	chr1	173865187	173865198	GPKOW|K562	11
chr1	173865047	173866047	+	XLOC_017263|hela|ENSG00000234741|dwEE	chr1	173866001	173866020	TNRC6A|K562	19
chr1	173865047	173866047	+	XLOC_017263|hela|ENSG00000234741|dwEE	chr1	173865625	173865675	HLTF|K562	50
chr1	173865047	173866047	+	XLOC_017263|hela|ENSG00000234741|dwEE	chr1	173865357	173865412	TAF15|HepG2	55
chr1	173865047	173866047	+	XLOC_017263|hela|ENSG00000234741|dwEE	chr1	173865355	173865410	LIN28B|K562	55
chr1	173865047	173866047	+	XLOC_017263|hela|ENSG00000234741|dwEE	chr1	173865142	173865149	EFTUD2|K562	7
chr1	173865047	173866047	+	XLOC_017263|hela|ENSG00000234741|dwEE	chr1	173865234	173865284	EIF4G2|K562	50
chr1	173865047	173866047	+	XLOC_017263|hela|ENSG00000234741|dwEE	chr1	173865651	173865670	TNRC6A|K562	19
chr1	173865047	173866047	+	XLOC_017263|hela|ENSG00000234741|dwEE	chr1	173865631	173865684	XRCC6|K562	53
chr1	173865047	173866047	+	XLOC_017263|hela|ENSG00000234741|dwEE	chr1	173865639	173865673	NONO|K562	34
chr1	173865047	173866047	+	XLOC_017263|hela|ENSG00000234741|dwEE	chr1	173865247	173865282	UPF1|K562	35
chr1	173865047	173866047	+	XLOC_017263|hela|ENSG00000234741|dwEE	chr1	173865972	173865998	AGGF1|HepG2	26
chr1	173865047	173866047	+	XLOC_017263|hela|ENSG00000234741|dwEE	chr1	173865230	173865240	BUD13|K562	10
chr1	173865047	173866047	+	XLOC_017263|hela|ENSG00000234741|dwEE	chr1	173865144	173865177	EIF4G2|K562	33
chr1	173865047	173866047	+	XLOC_017263|hela|ENSG00000234741|dwEE	chr1	173865854	173865937	BUD13|HepG2	83
chr1	173865047	173866047	+	XLOC_017263|hela|ENSG00000234741|dwEE	chr1	173865358	173865415	SLBP|K562	57
chr1	173865047	173866047	+	XLOC_017263|hela|ENSG00000234741|dwEE	chr1	173865350	173865398	RBM22|K562	48
chr1	173865047	173866047	+	XLOC_017263|hela|ENSG00000234741|dwEE	chr1	173865250	173865283	FMR1|K562	33
chr1	173865047	173866047	+	XLOC_017263|hela|ENSG00000234741|dwEE	chr1	173865636	173865658	BUD13|K562	22
chr1	173865047	173866047	+	XLOC_017263|hela|ENSG00000234741|dwEE	chr1	173865871	173865891	YBX3|K562	20
chr1	173865047	173866047	+	XLOC_017263|hela|ENSG00000234741|dwEE	chr1	173865990	173866013	GTF2F1|K562	23
chr1	173865047	173866047	+	XLOC_017263|hela|ENSG00000234741|dwEE	chr1	173865430	173865463	PRPF8|K562	33
chr1	173865047	173866047	+	XLOC_017263|hela|ENSG00000234741|dwEE	chr1	173865369	173865425	FAM120A|HepG2	56
chr1	173865047	173866047	+	XLOC_017263|hela|ENSG00000234741|dwEE	chr1	173865234	173865284	HNRNPU|K562	50
chr1	173865047	173866047	+	XLOC_017263|hela|ENSG00000234741|dwEE	chr1	173865967	173865977	UCHL5|K562	10
chr1	173865047	173866047	+	XLOC_017263|hela|ENSG00000234741|dwEE	chr1	173865918	173865944	ILF3|HepG2	26
chr1	173865047	173866047	+	XLOC_017263|hela|ENSG00000234741|dwEE	chr1	173865826	173865849	PRPF8|K562	23
chr1	173865047	173866047	+	XLOC_017263|hela|ENSG00000234741|dwEE	chr1	173865626	173865681	TAF15|HepG2	55
chr1	173865047	173866047	+	XLOC_017263|hela|ENSG00000234741|dwEE	chr1	173865966	173866026	TROVE2|HepG2	60
chr1	173865047	173866047	+	XLOC_017263|hela|ENSG00000234741|dwEE	chr1	173865504	173865533	UPF1|K562	29
chr1	173865047	173866047	+	XLOC_017263|hela|ENSG00000234741|dwEE	chr1	173865401	173865410	ZNF622|K562	9
chr1	173865047	173866047	+	XLOC_017263|hela|ENSG00000234741|dwEE	chr1	173865976	173866016	RBM15|HepG2	40
chr1	173865047	173866047	+	XLOC_017263|hela|ENSG00000234741|dwEE	chr1	173865834	173865898	FUS|K562	64
chr1	173865047	173866047	+	XLOC_017263|hela|ENSG00000234741|dwEE	chr1	173865521	173865534	YBX3|K562	13
chr1	173865047	173866047	+	XLOC_017263|hela|ENSG00000234741|dwEE	chr1	173865654	173865668	CSTF2T|K562	14
chr1	173865047	173866047	+	XLOC_017263|hela|ENSG00000234741|dwEE	chr1	173865256	173865274	U2AF1|K562	18
chr1	173865047	173866047	+	XLOC_017263|hela|ENSG00000234741|dwEE	chr1	173865361	173865396	IGF2BP2|K562	35
chr1	173865047	173866047	+	XLOC_017263|hela|ENSG00000234741|dwEE	chr1	173865348	173865412	GTF2F1|K562	64
chr1	173865047	173866047	+	XLOC_017263|hela|ENSG00000234741|dwEE	chr1	173865186	173865197	RBM22|HepG2	11
chr1	173865047	173866047	+	XLOC_017263|hela|ENSG00000234741|dwEE	chr1	173865981	173866028	RPS3|K562	47
chr1	173865047	173866047	+	XLOC_017263|hela|ENSG00000234741|dwEE	chr1	173865983	173866031	XRCC6|K562	48
chr1	173865047	173866047	+	XLOC_017263|hela|ENSG00000234741|dwEE	chr1	173865967	173866006	XPO5|HepG2	39
chr1	173865047	173866047	+	XLOC_017263|hela|ENSG00000234741|dwEE	chr1	173865989	173866023	RBM15|K562	34
chr1	173865047	173866047	+	XLOC_017263|hela|ENSG00000234741|dwEE	chr1	173865357	173865426	FASTKD2|HepG2	69
chr1	173865047	173866047	+	XLOC_017263|hela|ENSG00000234741|dwEE	chr1	173865650	173865665	HNRNPL|K562	15
chr1	173865047	173866047	+	XLOC_017263|hela|ENSG00000234741|dwEE	chr1	173865637	173865681	FKBP4|HepG2	44
chr1	173865047	173866047	+	XLOC_017263|hela|ENSG00000234741|dwEE	chr1	173865347	173865418	QKI|K562	71
chr1	173865047	173866047	+	XLOC_017263|hela|ENSG00000234741|dwEE	chr1	173865352	173865379	METAP2|K562	27
chr1	173865047	173866047	+	XLOC_017263|hela|ENSG00000234741|dwEE	chr1	173865237	173865283	TIA1|K562	46
chr1	173865047	173866047	+	XLOC_017263|hela|ENSG00000234741|dwEE	chr1	173865225	173865262	CPSF6|HEK293	37
chr1	173865047	173866047	+	XLOC_017263|hela|ENSG00000234741|dwEE	chr1	173865261	173865276	NCBP2|K562	15
chr1	173865047	173866047	+	XLOC_017263|hela|ENSG00000234741|dwEE	chr1	173865167	173865192	DHX30|HepG2	25
chr1	173865047	173866047	+	XLOC_017263|hela|ENSG00000234741|dwEE	chr1	173865169	173865195	PCBP2|HepG2	26
chr1	173865047	173866047	+	XLOC_017263|hela|ENSG00000234741|dwEE	chr1	173865509	173865534	EFTUD2|HepG2	25
chr1	173865047	173866047	+	XLOC_017263|hela|ENSG00000234741|dwEE	chr1	173865927	173865946	XRN2|K562	19
chr1	173865047	173866047	+	XLOC_017263|hela|ENSG00000234741|dwEE	chr1	173865862	173865903	SF3B4|K562	41
chr1	173865047	173866047	+	XLOC_017263|hela|ENSG00000234741|dwEE	chr1	173865637	173865681	FXR1|K562	44
chr1	173865047	173866047	+	XLOC_017263|hela|ENSG00000234741|dwEE	chr1	173865535	173865543	NOLC1|K562	8
chr1	173865047	173866047	+	XLOC_017263|hela|ENSG00000234741|dwEE	chr1	173866001	173866032	PRPF8|K562	31
chr1	173865047	173866047	+	XLOC_017263|hela|ENSG00000234741|dwEE	chr1	173865982	173866015	LSM11|HepG2	33
chr1	173865047	173866047	+	XLOC_017263|hela|ENSG00000234741|dwEE	chr1	173865997	173866031	KHSRP|K562	34
chr1	173865047	173866047	+	XLOC_017263|hela|ENSG00000234741|dwEE	chr1	173865155	173865161	SF3B4|K562	6
chr1	173865047	173866047	+	XLOC_017263|hela|ENSG00000234741|dwEE	chr1	173865364	173865369	SMNDC1|K562	5
chr1	173865047	173866047	+	XLOC_017263|hela|ENSG00000234741|dwEE	chr1	173865370	173865385	NOLC1|HepG2	15
chr1	173865047	173866047	+	XLOC_017263|hela|ENSG00000234741|dwEE	chr1	173865378	173865415	TROVE2|HepG2	37
chr1	173865047	173866047	+	XLOC_017263|hela|ENSG00000234741|dwEE	chr1	173865623	173865680	TROVE2|HepG2	57
chr1	173865047	173866047	+	XLOC_017263|hela|ENSG00000234741|dwEE	chr1	173865627	173865679	GTF2F1|HepG2	52
chr1	173865047	173866047	+	XLOC_017263|hela|ENSG00000234741|dwEE	chr1	173865845	173866002	FBL|HEK293	157
chr1	173865047	173866047	+	XLOC_017263|hela|ENSG00000234741|dwEE	chr1	173865854	173865864	BUD13|K562	10
chr1	173865047	173866047	+	XLOC_017263|hela|ENSG00000234741|dwEE	chr1	173865157	173865196	CSTF2|HepG2	39
chr1	173865047	173866047	+	XLOC_017263|hela|ENSG00000234741|dwEE	chr1	173865238	173865289	BUD13|K562	51
chr1	173865047	173866047	+	XLOC_017263|hela|ENSG00000234741|dwEE	chr1	173865357	173865415	RBM15|K562	58
chr1	173865047	173866047	+	XLOC_017263|hela|ENSG00000234741|dwEE	chr1	173865362	173865425	FKBP4|HepG2	63
chr1	173865047	173866047	+	XLOC_017263|hela|ENSG00000234741|dwEE	chr1	173865164	173865175	FAM120A|HepG2	11
chr1	173865047	173866047	+	XLOC_017263|hela|ENSG00000234741|dwEE	chr1	173865589	173865642	ELAVL1|HEK293	53
chr1	173865047	173866047	+	XLOC_017263|hela|ENSG00000234741|dwEE	chr1	173865265	173865274	CSTF2T|K562	9
chr1	173865047	173866047	+	XLOC_017263|hela|ENSG00000234741|dwEE	chr1	173865359	173865396	FMR1|K562	37
chr1	173865047	173866047	+	XLOC_017263|hela|ENSG00000234741|dwEE	chr1	173865508	173865531	HNRNPU|K562	23
chr1	173865047	173866047	+	XLOC_017263|hela|ENSG00000234741|dwEE	chr1	173865364	173865424	RBM15|HepG2	60
chr1	173865047	173866047	+	XLOC_017263|hela|ENSG00000234741|dwEE	chr1	173865372	173865405	SF3B4|HepG2	33
chr1	173865047	173866047	+	XLOC_017263|hela|ENSG00000234741|dwEE	chr1	173865266	173865278	SRSF1|K562	12
chr1	173865047	173866047	+	XLOC_017263|hela|ENSG00000234741|dwEE	chr1	173865642	173865658	TIA1|HepG2	16
chr1	173865047	173866047	+	XLOC_017263|hela|ENSG00000234741|dwEE	chr1	173865589	173865642	AGO2|HEK293	53
chr1	173865047	173866047	+	XLOC_017263|hela|ENSG00000234741|dwEE	chr1	173865155	173865192	KHSRP|K562	37
chr1	173865047	173866047	+	XLOC_017263|hela|ENSG00000234741|dwEE	chr1	173865364	173865420	HNRNPL|K562	56
chr1	173865047	173866047	+	XLOC_017263|hela|ENSG00000234741|dwEE	chr1	173865353	173865421	EWSR1|K562	68
chr1	173865047	173866047	+	XLOC_017263|hela|ENSG00000234741|dwEE	chr1	173865987	173866029	RPS3|K562	42
chr1	173865047	173866047	+	XLOC_017263|hela|ENSG00000234741|dwEE	chr1	173865994	173865996	NOLC1|HepG2	2
chr1	173865047	173866047	+	XLOC_017263|hela|ENSG00000234741|dwEE	chr1	173865624	173865677	RPS3|K562	53
chr1	173865047	173866047	+	XLOC_017263|hela|ENSG00000234741|dwEE	chr1	173865521	173865529	DDX24|K562	8
chr1	173865047	173866047	+	XLOC_017263|hela|ENSG00000234741|dwEE	chr1	173865153	173865161	GPKOW|K562	8
chr1	173865047	173866047	+	XLOC_017263|hela|ENSG00000234741|dwEE	chr1	173865154	173865198	GRWD1|HepG2	44
chr1	173865047	173866047	+	XLOC_017263|hela|ENSG00000234741|dwEE	chr1	173865965	173866030	SFPQ|HepG2	65
chr1	173865047	173866047	+	XLOC_017263|hela|ENSG00000234741|dwEE	chr1	173865537	173865547	PRPF8|K562	10
chr1	173865047	173866047	+	XLOC_017263|hela|ENSG00000234741|dwEE	chr1	173865155	173865195	FAM120A|K562	40
chr1	173865047	173866047	+	XLOC_017263|hela|ENSG00000234741|dwEE	chr1	173865412	173865443	EFTUD2|K562	31
chr1	173865047	173866047	+	XLOC_017263|hela|ENSG00000234741|dwEE	chr1	173865162	173865189	RBM15|K562	27
chr1	173865047	173866047	+	XLOC_017263|hela|ENSG00000234741|dwEE	chr1	173865637	173865672	UCHL5|HepG2	35
chr1	173865047	173866047	+	XLOC_017263|hela|ENSG00000234741|dwEE	chr1	173865155	173865196	LSM11|HepG2	41
chr1	173865047	173866047	+	XLOC_017263|hela|ENSG00000234741|dwEE	chr1	173865639	173865671	SRSF7|K562	32
chr1	173865047	173866047	+	XLOC_017263|hela|ENSG00000234741|dwEE	chr1	173865901	173865927	XRN2|K562	26
chr1	173865047	173866047	+	XLOC_017263|hela|ENSG00000234741|dwEE	chr1	173865366	173865413	DDX24|K562	47
chr1	173865047	173866047	+	XLOC_017263|hela|ENSG00000234741|dwEE	chr1	173865845	173866002	HNRNPU|HeLa	157
chr1	173865047	173866047	+	XLOC_017263|hela|ENSG00000234741|dwEE	chr1	173865624	173865667	SLTM|HepG2	43
chr1	173865047	173866047	+	XLOC_017263|hela|ENSG00000234741|dwEE	chr1	173865863	173865889	HNRNPL|K562	26
chr1	173865047	173866047	+	XLOC_017263|hela|ENSG00000234741|dwEE	chr1	173865156	173865184	FASTKD2|HepG2	28
chr1	173865047	173866047	+	XLOC_017263|hela|ENSG00000234741|dwEE	chr1	173865966	173866026	DDX24|K562	60
chr1	173865047	173866047	+	XLOC_017263|hela|ENSG00000234741|dwEE	chr1	173865967	173866000	DDX59|HepG2	33
chr1	173865047	173866047	+	XLOC_017263|hela|ENSG00000234741|dwEE	chr1	173865358	173865402	CPSF6|HEK293	44
chr1	173865047	173866047	+	XLOC_017263|hela|ENSG00000234741|dwEE	chr1	173865275	173865283	SUB1|HepG2	8
chr1	173865047	173866047	+	XLOC_017263|hela|ENSG00000234741|dwEE	chr1	173865539	173865547	LIN28B|K562	8
chr1	173865047	173866047	+	XLOC_017263|hela|ENSG00000234741|dwEE	chr1	173865383	173865414	HNRNPUL1|K562	31
chr1	173865047	173866047	+	XLOC_017263|hela|ENSG00000234741|dwEE	chr1	173865845	173866002	TNRC6B|HEK293	157
chr1	173865047	173866047	+	XLOC_017263|hela|ENSG00000234741|dwEE	chr1	173865927	173865945	NONO|K562	18
chr1	173865047	173866047	+	XLOC_017263|hela|ENSG00000234741|dwEE	chr1	173865250	173865277	NOLC1|K562	27
chr1	173865047	173866047	+	XLOC_017263|hela|ENSG00000234741|dwEE	chr1	173865857	173865897	U2AF2|HepG2	40
chr1	173865047	173866047	+	XLOC_017263|hela|ENSG00000234741|dwEE	chr1	173865362	173865414	DDX3X|K562	52
chr1	173865047	173866047	+	XLOC_017263|hela|ENSG00000234741|dwEE	chr1	173865652	173865685	NOLC1|HepG2	33
chr1	173865047	173866047	+	XLOC_017263|hela|ENSG00000234741|dwEE	chr1	173865355	173865363	NOLC1|HepG2	8
chr1	173865047	173866047	+	XLOC_017263|hela|ENSG00000234741|dwEE	chr1	173865786	173865820	PRPF8|K562	34
chr1	173865047	173866047	+	XLOC_017263|hela|ENSG00000234741|dwEE	chr1	173865966	173866022	RPS5|K562	56
chr1	173865047	173866047	+	XLOC_017263|hela|ENSG00000234741|dwEE	chr1	173865842	173865872	EFTUD2|K562	30
chr1	173865047	173866047	+	XLOC_017263|hela|ENSG00000234741|dwEE	chr1	173865413	173865437	TIA1|K562	24
chr1	173865047	173866047	+	XLOC_017263|hela|ENSG00000234741|dwEE	chr1	173865625	173865636	RBFOX2|K562	11
chr1	173865047	173866047	+	XLOC_017263|hela|ENSG00000234741|dwEE	chr1	173866003	173866051	CSTF2T|K562	44
chr1	173865047	173866047	+	XLOC_017263|hela|ENSG00000234741|dwEE	chr1	173865350	173865411	RBM5|HepG2	61
chr1	173865047	173866047	+	XLOC_017263|hela|ENSG00000234741|dwEE	chr1	173865975	173865994	SUPV3L1|HepG2	19
chr1	173865047	173866047	+	XLOC_017263|hela|ENSG00000234741|dwEE	chr1	173865508	173865518	DDX6|K562	10
chr1	173865047	173866047	+	XLOC_017263|hela|ENSG00000234741|dwEE	chr1	173865975	173866023	SRSF7|HepG2	48
chr1	173865047	173866047	+	XLOC_017263|hela|ENSG00000234741|dwEE	chr1	173865356	173865406	GRSF1|HepG2	50
chr1	173865047	173866047	+	XLOC_017263|hela|ENSG00000234741|dwEE	chr1	173865914	173865956	TIA1|HepG2	42
chr1	173865047	173866047	+	XLOC_017263|hela|ENSG00000234741|dwEE	chr1	173865634	173865686	DDX59|HepG2	52
chr1	173865047	173866047	+	XLOC_017263|hela|ENSG00000234741|dwEE	chr1	173865991	173866010	DDX55|K562	19
chr1	173865047	173866047	+	XLOC_017263|hela|ENSG00000234741|dwEE	chr1	173865879	173865882	FAM120A|HepG2	3
chr1	173865047	173866047	+	XLOC_017263|hela|ENSG00000234741|dwEE	chr1	173865156	173865180	ZNF622|K562	24
chr1	173865047	173866047	+	XLOC_017263|hela|ENSG00000234741|dwEE	chr1	173865152	173865196	DDX6|K562	44
chr1	173865047	173866047	+	XLOC_017263|hela|ENSG00000234741|dwEE	chr1	173865631	173865670	METAP2|K562	39
chr1	173865047	173866047	+	XLOC_017263|hela|ENSG00000234741|dwEE	chr1	173865989	173866019	FKBP4|HepG2	30
chr1	173865047	173866047	+	XLOC_017263|hela|ENSG00000234741|dwEE	chr1	173865890	173865934	PUS1|K562	44
chr1	173865047	173866047	+	XLOC_017263|hela|ENSG00000234741|dwEE	chr1	173865626	173865661	SF3B4|HepG2	35
chr1	173865047	173866047	+	XLOC_017263|hela|ENSG00000234741|dwEE	chr1	173865163	173865187	PRPF8|K562	24
chr1	173865047	173866047	+	XLOC_017263|hela|ENSG00000234741|dwEE	chr1	173865519	173865524	RBFOX2|K562	5
chr1	173865047	173866047	+	XLOC_017263|hela|ENSG00000234741|dwEE	chr1	173865369	173865460	KHSRP|K562	91
chr1	173865047	173866047	+	XLOC_017263|hela|ENSG00000234741|dwEE	chr1	173865856	173865900	EFTUD2|HepG2	44
chr1	173865047	173866047	+	XLOC_017263|hela|ENSG00000234741|dwEE	chr1	173865240	173865283	ZNF622|K562	43
chr1	173865047	173866047	+	XLOC_017263|hela|ENSG00000234741|dwEE	chr1	173865626	173865683	LIN28B|HepG2	57
chr1	173865047	173866047	+	XLOC_017263|hela|ENSG00000234741|dwEE	chr1	173865123	173865159	HNRNPC|HepG2	36
chr1	173865047	173866047	+	XLOC_017263|hela|ENSG00000234741|dwEE	chr1	173865623	173865681	SF3B4|K562	58
chr1	173865047	173866047	+	XLOC_017263|hela|ENSG00000234741|dwEE	chr1	173865179	173865198	CDC40|HepG2	19
chr1	173865047	173866047	+	XLOC_017263|hela|ENSG00000234741|dwEE	chr1	173865145	173865182	HNRNPC|HeLa	37
chr1	173865047	173866047	+	XLOC_017263|hela|ENSG00000234741|dwEE	chr1	173865626	173865674	UCHL5|K562	48
chr1	173865047	173866047	+	XLOC_017263|hela|ENSG00000234741|dwEE	chr1	173865873	173865917	SF3B4|HepG2	44
chr1	173865047	173866047	+	XLOC_017263|hela|ENSG00000234741|dwEE	chr1	173865152	173865196	ZNF622|K562	44
chr1	173865047	173866047	+	XLOC_017263|hela|ENSG00000234741|dwEE	chr1	173865856	173865894	DDX6|K562	38
chr1	173865047	173866047	+	XLOC_017263|hela|ENSG00000234741|dwEE	chr1	173865623	173865675	RBM5|HepG2	52
chr1	173865047	173866047	+	XLOC_017263|hela|ENSG00000234741|dwEE	chr1	173865379	173865422	NOLC1|K562	43
chr1	173865047	173866047	+	XLOC_017263|hela|ENSG00000234741|dwEE	chr1	173865623	173865675	HNRNPK|HepG2	52
chr1	173865047	173866047	+	XLOC_017263|hela|ENSG00000234741|dwEE	chr1	173865151	173865197	POLR2G|HepG2	46
chr1	173865047	173866047	+	XLOC_017263|hela|ENSG00000234741|dwEE	chr1	173865967	173866029	XRCC6|HepG2	62
chr1	173865047	173866047	+	XLOC_017263|hela|ENSG00000234741|dwEE	chr1	173865351	173865413	EWSR1|K562	62
chr1	173865047	173866047	+	XLOC_017263|hela|ENSG00000234741|dwEE	chr1	173865969	173866019	QKI|K562	50
chr1	173865047	173866047	+	XLOC_017263|hela|ENSG00000234741|dwEE	chr1	173865845	173865982	CSTF2|HeLa	137
chr1	173865047	173866047	+	XLOC_017263|hela|ENSG00000234741|dwEE	chr1	173865863	173865908	SF3B1|K562	45
chr1	173865047	173866047	+	XLOC_017263|hela|ENSG00000234741|dwEE	chr1	173865969	173866019	PTBP1|K562	50
chr1	173865047	173866047	+	XLOC_017263|hela|ENSG00000234741|dwEE	chr1	173865628	173865664	DHX30|K562	36
chr1	173865047	173866047	+	XLOC_017263|hela|ENSG00000234741|dwEE	chr1	173865976	173866013	SRSF9|HepG2	37
chr1	173865047	173866047	+	XLOC_017263|hela|ENSG00000234741|dwEE	chr1	173865629	173865679	DDX59|HepG2	50
chr1	173865047	173866047	+	XLOC_017263|hela|ENSG00000234741|dwEE	chr1	173865675	173865793	TARDBP|K562	118
chr1	173865047	173866047	+	XLOC_017263|hela|ENSG00000234741|dwEE	chr1	173865365	173865406	HNRNPK|HepG2	41
chr1	173865047	173866047	+	XLOC_017263|hela|ENSG00000234741|dwEE	chr1	173865649	173865670	U2AF2|HepG2	21
chr1	173865047	173866047	+	XLOC_017263|hela|ENSG00000234741|dwEE	chr1	173865965	173866012	GNL3|K562	47
chr1	173865047	173866047	+	XLOC_017263|hela|ENSG00000234741|dwEE	chr1	173865623	173865682	BCCIP|HepG2	59
chr1	173865047	173866047	+	XLOC_017263|hela|ENSG00000234741|dwEE	chr1	173865358	173865402	HNRNPU|HEK293T	44
chr1	173865047	173866047	+	XLOC_017263|hela|ENSG00000234741|dwEE	chr1	173865968	173866024	NKRF|HepG2	56
chr1	173865047	173866047	+	XLOC_017263|hela|ENSG00000234741|dwEE	chr1	173865478	173865508	PRPF8|HepG2	30
chr1	173865047	173866047	+	XLOC_017263|hela|ENSG00000234741|dwEE	chr1	173865862	173865871	YBX3|K562	9
chr1	173865047	173866047	+	XLOC_017263|hela|ENSG00000234741|dwEE	chr1	173865926	173865952	KHSRP|K562	26
chr1	173865047	173866047	+	XLOC_017263|hela|ENSG00000234741|dwEE	chr1	173865229	173865237	UCHL5|K562	8
chr1	173865047	173866047	+	XLOC_017263|hela|ENSG00000234741|dwEE	chr1	173865986	173866023	DROSHA|K562	37
chr1	173865047	173866047	+	XLOC_017263|hela|ENSG00000234741|dwEE	chr1	173865521	173865553	U2AF1|K562	32
chr1	173865047	173866047	+	XLOC_017263|hela|ENSG00000234741|dwEE	chr1	173865639	173865659	GRWD1|HepG2	20
chr1	173865047	173866047	+	XLOC_017263|hela|ENSG00000234741|dwEE	chr1	173865912	173865945	FMR1|K562	33
chr1	173865047	173866047	+	XLOC_017263|hela|ENSG00000234741|dwEE	chr1	173865187	173865196	DDX6|K562	9
chr1	173865047	173866047	+	XLOC_017263|hela|ENSG00000234741|dwEE	chr1	173865362	173865402	DDX42|K562	40
chr1	173865047	173866047	+	XLOC_017263|hela|ENSG00000234741|dwEE	chr1	173865625	173865678	NCBP2|HepG2	53
chr1	173865047	173866047	+	XLOC_017263|hela|ENSG00000234741|dwEE	chr1	173865504	173865537	ZRANB2|K562	33
chr1	173865047	173866047	+	XLOC_017263|hela|ENSG00000234741|dwEE	chr1	173865517	173865552	U2AF2|K562	35
chr1	173865047	173866047	+	XLOC_017263|hela|ENSG00000234741|dwEE	chr1	173865998	173866022	AGGF1|K562	24
chr1	173865047	173866047	+	XLOC_017263|hela|ENSG00000234741|dwEE	chr1	173865160	173865197	HNRNPL|K562	37
chr1	173865047	173866047	+	XLOC_017263|hela|ENSG00000234741|dwEE	chr1	173865635	173865660	QKI|K562	25
chr1	173865047	173866047	+	XLOC_017263|hela|ENSG00000234741|dwEE	chr1	173865652	173865671	SMNDC1|K562	19
chr1	173865047	173866047	+	XLOC_017263|hela|ENSG00000234741|dwEE	chr1	173865154	173865182	GTF2F1|K562	28
chr1	173865047	173866047	+	XLOC_017263|hela|ENSG00000234741|dwEE	chr1	173865362	173865409	SLTM|K562	47
chr1	173865047	173866047	+	XLOC_017263|hela|ENSG00000234741|dwEE	chr1	173865358	173865402	CSTF2T|HEK293	44
chr1	173865047	173866047	+	XLOC_017263|hela|ENSG00000234741|dwEE	chr1	173866015	173866028	AUH|HepG2	13
chr1	173865047	173866047	+	XLOC_017263|hela|ENSG00000234741|dwEE	chr1	173865358	173865402	LIN28A|H9	44
chr1	173865047	173866047	+	XLOC_017263|hela|ENSG00000234741|dwEE	chr1	173865154	173865182	RBFOX2|K562	28
chr1	173865047	173866047	+	XLOC_017263|hela|ENSG00000234741|dwEE	chr1	173865655	173865686	DKC1|HepG2	31
chr1	173865047	173866047	+	XLOC_017263|hela|ENSG00000234741|dwEE	chr1	173865246	173865272	YBX3|K562	26
chr1	173865047	173866047	+	XLOC_017263|hela|ENSG00000234741|dwEE	chr1	173865520	173865534	YBX3|K562	14
chr1	173865047	173866047	+	XLOC_017263|hela|ENSG00000234741|dwEE	chr1	173865370	173865378	RBFOX2|K562	8
chr1	173865047	173866047	+	XLOC_017263|hela|ENSG00000234741|dwEE	chr1	173865628	173865669	SLBP|K562	41
chr1	173865047	173866047	+	XLOC_017263|hela|ENSG00000234741|dwEE	chr1	173865983	173866014	AGGF1|K562	31
chr1	173865047	173866047	+	XLOC_017263|hela|ENSG00000234741|dwEE	chr1	173865628	173865675	HNRNPK|HepG2	47
chr1	173865047	173866047	+	XLOC_017263|hela|ENSG00000234741|dwEE	chr1	173865845	173865982	YTHDF2|HeLa	137
chr1	173865047	173866047	+	XLOC_017263|hela|ENSG00000234741|dwEE	chr1	173865845	173866002	FIP1L1|HEK293	157
chr1	173865047	173866047	+	XLOC_017263|hela|ENSG00000234741|dwEE	chr1	173865490	173865504	ZNF622|K562	14
chr1	173865047	173866047	+	XLOC_017263|hela|ENSG00000234741|dwEE	chr1	173865784	173865822	CSTF2|HeLa	38
chr1	173865047	173866047	+	XLOC_017263|hela|ENSG00000234741|dwEE	chr1	173865358	173865406	PTBP1|HepG2	48
chr1	173865047	173866047	+	XLOC_017263|hela|ENSG00000234741|dwEE	chr1	173865625	173865669	FAM120A|HepG2	44
chr1	173865047	173866047	+	XLOC_017263|hela|ENSG00000234741|dwEE	chr1	173865371	173865409	PRPF8|K562	38
chr1	173865047	173866047	+	XLOC_017263|hela|ENSG00000234741|dwEE	chr1	173865228	173865246	HNRNPU|K562	18
chr1	173865047	173866047	+	XLOC_017263|hela|ENSG00000234741|dwEE	chr1	173865350	173865412	SMNDC1|HepG2	62
chr1	173865047	173866047	+	XLOC_017263|hela|ENSG00000234741|dwEE	chr1	173865986	173866006	TRA2A|HepG2	20
chr1	173865047	173866047	+	XLOC_017263|hela|ENSG00000234741|dwEE	chr1	173865635	173865679	SLBP|K562	44
chr1	173865047	173866047	+	XLOC_017263|hela|ENSG00000234741|dwEE	chr1	173865253	173865278	NOLC1|K562	25
chr1	173865047	173866047	+	XLOC_017263|hela|ENSG00000234741|dwEE	chr1	173865866	173865876	DROSHA|K562	10
chr1	173865047	173866047	+	XLOC_017263|hela|ENSG00000234741|dwEE	chr1	173865508	173865541	IGF2BP1|K562	33
chr1	173865047	173866047	+	XLOC_017263|hela|ENSG00000234741|dwEE	chr1	173865355	173865416	PUM2|K562	61
chr1	173865047	173866047	+	XLOC_017263|hela|ENSG00000234741|dwEE	chr1	173865157	173865194	TBRG4|K562	37
chr1	173865047	173866047	+	XLOC_017263|hela|ENSG00000234741|dwEE	chr1	173865459	173865478	PRPF8|HepG2	19
chr1	173865047	173866047	+	XLOC_017263|hela|ENSG00000234741|dwEE	chr1	173865257	173865276	U2AF2|HepG2	19
chr1	173865047	173866047	+	XLOC_017263|hela|ENSG00000234741|dwEE	chr1	173865976	173866021	EWSR1|K562	45
chr1	173865047	173866047	+	XLOC_017263|hela|ENSG00000234741|dwEE	chr1	173865634	173865672	CPSF6|K562	38
chr1	173865047	173866047	+	XLOC_017263|hela|ENSG00000234741|dwEE	chr1	173865355	173865414	PCBP2|HepG2	59
chr1	173865047	173866047	+	XLOC_017263|hela|ENSG00000234741|dwEE	chr1	173865967	173866011	RBM22|K562	44
chr1	173865047	173866047	+	XLOC_017263|hela|ENSG00000234741|dwEE	chr1	173865910	173865942	XRN2|HepG2	32
chr1	173865047	173866047	+	XLOC_017263|hela|ENSG00000234741|dwEE	chr1	173865352	173865358	PTBP1|K562	6
chr1	173865047	173866047	+	XLOC_017263|hela|ENSG00000234741|dwEE	chr1	173865970	173866028	PTBP1|K562	58
chr1	173865047	173866047	+	XLOC_017263|hela|ENSG00000234741|dwEE	chr1	173865638	173865680	RPS11|K562	42
chr1	173865047	173866047	+	XLOC_017263|hela|ENSG00000234741|dwEE	chr1	173865346	173865380	RBFOX2|K562	34
chr1	173865047	173866047	+	XLOC_017263|hela|ENSG00000234741|dwEE	chr1	173865967	173865986	SMNDC1|K562	19
chr1	173865047	173866047	+	XLOC_017263|hela|ENSG00000234741|dwEE	chr1	173865379	173865411	AUH|HepG2	32
chr1	173865047	173866047	+	XLOC_017263|hela|ENSG00000234741|dwEE	chr1	173865664	173865720	HNRNPM|K562	56
chr1	173865047	173866047	+	XLOC_017263|hela|ENSG00000234741|dwEE	chr1	173865162	173865186	TNRC6A|K562	24
chr1	173865047	173866047	+	XLOC_017263|hela|ENSG00000234741|dwEE	chr1	173865864	173865890	PPIL4|K562	26
chr1	173865047	173866047	+	XLOC_017263|hela|ENSG00000234741|dwEE	chr1	173865640	173865675	AARS|K562	35
chr1	173865047	173866047	+	XLOC_017263|hela|ENSG00000234741|dwEE	chr1	173865364	173865370	HNRNPA1|HepG2	6
chr1	173865047	173866047	+	XLOC_017263|hela|ENSG00000234741|dwEE	chr1	173865676	173865683	TROVE2|HepG2	7
chr1	173865047	173866047	+	XLOC_017263|hela|ENSG00000234741|dwEE	chr1	173865629	173865684	RPS3|HepG2	55
chr1	173865047	173866047	+	XLOC_017263|hela|ENSG00000234741|dwEE	chr1	173865478	173865529	TIA1|K562	51
chr1	173865047	173866047	+	XLOC_017263|hela|ENSG00000234741|dwEE	chr1	173865364	173865422	EIF3D|HepG2	58
chr1	173865047	173866047	+	XLOC_017263|hela|ENSG00000234741|dwEE	chr1	173865363	173865402	FAM120A|K562	39
chr1	173865047	173866047	+	XLOC_017263|hela|ENSG00000234741|dwEE	chr1	173865274	173865283	SUB1|HepG2	9
chr1	173865047	173866047	+	XLOC_017263|hela|ENSG00000234741|dwEE	chr1	173865972	173865987	FXR1|K562	15
chr1	173865047	173866047	+	XLOC_017263|hela|ENSG00000234741|dwEE	chr1	173865845	173866022	CPSF6|HEK293	177
chr1	173865047	173866047	+	XLOC_017263|hela|ENSG00000234741|dwEE	chr1	173865249	173865321	EFTUD2|K562	72
chr1	173865047	173866047	+	XLOC_017263|hela|ENSG00000234741|dwEE	chr1	173865505	173865534	TBRG4|HepG2	29
chr1	173865047	173866047	+	XLOC_017263|hela|ENSG00000234741|dwEE	chr1	173865416	173865428	PTBP1|HepG2	12
chr1	173865047	173866047	+	XLOC_017263|hela|ENSG00000234741|dwEE	chr1	173865361	173865407	DGCR8|HepG2	46
chr1	173865047	173866047	+	XLOC_017263|hela|ENSG00000234741|dwEE	chr1	173865152	173865166	DDX55|HepG2	14
chr1	173865047	173866047	+	XLOC_017263|hela|ENSG00000234741|dwEE	chr1	173865627	173865675	DDX3X|HepG2	48
chr1	173865047	173866047	+	XLOC_017263|hela|ENSG00000234741|dwEE	chr1	173865356	173865412	DDX3X|HepG2	56
chr1	173865047	173866047	+	XLOC_017263|hela|ENSG00000234741|dwEE	chr1	173865294	173865313	SF3A3|HepG2	19
chr1	173865047	173866047	+	XLOC_017263|hela|ENSG00000234741|dwEE	chr1	173865511	173865520	YBX3|K562	9
chr1	173865047	173866047	+	XLOC_017263|hela|ENSG00000234741|dwEE	chr1	173865502	173865548	FAM120A|K562	46
chr1	173865047	173866047	+	XLOC_017263|hela|ENSG00000234741|dwEE	chr1	173865961	173866006	LIN28B|K562	45
chr1	173865047	173866047	+	XLOC_017263|hela|ENSG00000234741|dwEE	chr1	173865168	173865190	TARDBP|K562	22
chr1	173865047	173866047	+	XLOC_017263|hela|ENSG00000234741|dwEE	chr1	173865153	173865162	SF3B4|K562	9
chr1	173865047	173866047	+	XLOC_017263|hela|ENSG00000234741|dwEE	chr1	173865365	173865412	GRWD1|HepG2	47
chr1	173865047	173866047	+	XLOC_017263|hela|ENSG00000234741|dwEE	chr1	173865353	173865414	AGGF1|K562	61
chr1	173865047	173866047	+	XLOC_017263|hela|ENSG00000234741|dwEE	chr1	173865857	173865893	DDX24|K562	36
chr1	173865047	173866047	+	XLOC_017263|hela|ENSG00000234741|dwEE	chr1	173865624	173865677	CSTF2|HepG2	53
chr1	173865047	173866047	+	XLOC_017263|hela|ENSG00000234741|dwEE	chr1	173865351	173865378	TROVE2|HepG2	27
chr1	173865047	173866047	+	XLOC_017263|hela|ENSG00000234741|dwEE	chr1	173865356	173865407	NONO|K562	51
chr1	173865047	173866047	+	XLOC_017263|hela|ENSG00000234741|dwEE	chr1	173865369	173865392	ZRANB2|K562	23
chr1	173865047	173866047	+	XLOC_017263|hela|ENSG00000234741|dwEE	chr1	173865364	173865411	NOL12|HepG2	47
chr1	173865047	173866047	+	XLOC_017263|hela|ENSG00000234741|dwEE	chr1	173865354	173865414	DROSHA|K562	60
chr1	173865047	173866047	+	XLOC_017263|hela|ENSG00000234741|dwEE	chr1	173865163	173865191	DDX24|K562	28
chr1	173865047	173866047	+	XLOC_017263|hela|ENSG00000234741|dwEE	chr1	173865528	173865543	DDX55|HepG2	15
chr1	173865047	173866047	+	XLOC_017263|hela|ENSG00000234741|dwEE	chr1	173865651	173865668	DGCR8|K562	17
chr1	173865047	173866047	+	XLOC_017263|hela|ENSG00000234741|dwEE	chr1	173865381	173865413	AUH|HepG2	32
chr1	173865047	173866047	+	XLOC_017263|hela|ENSG00000234741|dwEE	chr1	173865228	173865287	SRSF7|K562	59
chr1	173865047	173866047	+	XLOC_017263|hela|ENSG00000234741|dwEE	chr1	173865362	173865423	PUS1|K562	61
chr1	173865047	173866047	+	XLOC_017263|hela|ENSG00000234741|dwEE	chr1	173865146	173865176	U2AF1|HepG2	30
chr1	173865047	173866047	+	XLOC_017263|hela|ENSG00000234741|dwEE	chr1	173866018	173866026	SRSF1|K562	8
chr1	173865047	173866047	+	XLOC_017263|hela|ENSG00000234741|dwEE	chr1	173865971	173866014	FTO|K562	43
chr1	173865047	173866047	+	XLOC_017263|hela|ENSG00000234741|dwEE	chr1	173865539	173865547	DDX6|K562	8
chr1	173865047	173866047	+	XLOC_017263|hela|ENSG00000234741|dwEE	chr1	173865589	173865642	TIAL1|HeLa	53
chr1	173865047	173866047	+	XLOC_017263|hela|ENSG00000234741|dwEE	chr1	173865845	173866002	MOV10|HEK293	157
chr1	173865047	173866047	+	XLOC_017263|hela|ENSG00000234741|dwEE	chr1	173865971	173866027	SRSF1|HepG2	56
chr1	173865047	173866047	+	XLOC_017263|hela|ENSG00000234741|dwEE	chr1	173865225	173865262	NUDT21|HEK293	37
chr1	173865047	173866047	+	XLOC_017263|hela|ENSG00000234741|dwEE	chr1	173865366	173865408	SRSF7|K562	42
chr1	173865047	173866047	+	XLOC_017263|hela|ENSG00000234741|dwEE	chr1	173865487	173865536	BUD13|K562	49
chr1	173865047	173866047	+	XLOC_017263|hela|ENSG00000234741|dwEE	chr1	173865370	173865401	BUD13|HepG2	31
chr1	173865047	173866047	+	XLOC_017263|hela|ENSG00000234741|dwEE	chr1	173865626	173865679	DDX3X|HepG2	53
chr1	173865047	173866047	+	XLOC_017263|hela|ENSG00000234741|dwEE	chr1	173865149	173865195	LSM11|HepG2	46
chr1	173865047	173866047	+	XLOC_017263|hela|ENSG00000234741|dwEE	chr1	173865507	173865511	YBX3|K562	4
chr1	173865047	173866047	+	XLOC_017263|hela|ENSG00000234741|dwEE	chr1	173865636	173865641	NOLC1|HepG2	5
chr1	173865047	173866047	+	XLOC_017263|hela|ENSG00000234741|dwEE	chr1	173865993	173866003	TAF15|HepG2	10
chr1	173865047	173866047	+	XLOC_017263|hela|ENSG00000234741|dwEE	chr1	173865623	173865675	SRSF7|HepG2	52
chr1	173865047	173866047	+	XLOC_017263|hela|ENSG00000234741|dwEE	chr1	173865507	173865521	YBX3|K562	14
chr1	173865047	173866047	+	XLOC_017263|hela|ENSG00000234741|dwEE	chr1	173865967	173866022	TROVE2|K562	55
chr1	173865047	173866047	+	XLOC_017263|hela|ENSG00000234741|dwEE	chr1	173865634	173865639	SMNDC1|K562	5
chr1	173865047	173866047	+	XLOC_017263|hela|ENSG00000234741|dwEE	chr1	173865863	173865887	EIF4G1|K562	24
chr1	173865047	173866047	+	XLOC_017263|hela|ENSG00000234741|dwEE	chr1	173865247	173865284	HNRNPU|K562	37
chr1	173865047	173866047	+	XLOC_017263|hela|ENSG00000234741|dwEE	chr1	173865627	173865685	NOL12|HepG2	58
chr1	173865047	173866047	+	XLOC_017263|hela|ENSG00000234741|dwEE	chr1	173865854	173865898	U2AF1|K562	44
chr1	173865047	173866047	+	XLOC_017263|hela|ENSG00000234741|dwEE	chr1	173865845	173866022	NUDT21|HEK293	177
chr1	173865047	173866047	+	XLOC_017263|hela|ENSG00000234741|dwEE	chr1	173865509	173865532	ZRANB2|K562	23
chr1	173865047	173866047	+	XLOC_017263|hela|ENSG00000234741|dwEE	chr1	173865513	173865524	AARS|K562	11
chr1	173865047	173866047	+	XLOC_017263|hela|ENSG00000234741|dwEE	chr1	173865855	173865867	IGF2BP2|K562	12
chr1	173865047	173866047	+	XLOC_017263|hela|ENSG00000234741|dwEE	chr1	173865364	173865411	AGGF1|HepG2	47
chr1	173865047	173866047	+	XLOC_017263|hela|ENSG00000234741|dwEE	chr1	173865986	173866020	SRSF7|HepG2	34
chr1	173865047	173866047	+	XLOC_017263|hela|ENSG00000234741|dwEE	chr1	173865258	173865281	U2AF2|HepG2	23
chr1	173865047	173866047	+	XLOC_017263|hela|ENSG00000234741|dwEE	chr1	173865364	173865430	AGGF1|K562	66
chr1	173865047	173866047	+	XLOC_017263|hela|ENSG00000234741|dwEE	chr1	173865161	173865195	TAF15|HepG2	34
chr1	173865047	173866047	+	XLOC_017263|hela|ENSG00000234741|dwEE	chr1	173865362	173865412	U2AF1|HepG2	50
chr1	173865047	173866047	+	XLOC_017263|hela|ENSG00000234741|dwEE	chr1	173865832	173865885	PRPF8|HepG2	53
chr1	173865047	173866047	+	XLOC_017263|hela|ENSG00000234741|dwEE	chr1	173865238	173865269	UCHL5|K562	31
chr1	173865047	173866047	+	XLOC_017263|hela|ENSG00000234741|dwEE	chr1	173865410	173865445	PRPF8|K562	35
chr1	173865047	173866047	+	XLOC_017263|hela|ENSG00000234741|dwEE	chr1	173865623	173865684	XRCC6|HepG2	61
chr1	173865047	173866047	+	XLOC_017263|hela|ENSG00000234741|dwEE	chr1	173865914	173865933	TIA1|K562	19
chr1	173865047	173866047	+	XLOC_017263|hela|ENSG00000234741|dwEE	chr1	173865189	173865197	GPKOW|K562	8
chr1	173865047	173866047	+	XLOC_017263|hela|ENSG00000234741|dwEE	chr1	173865361	173865416	NOL12|HepG2	55
chr1	173865047	173866047	+	XLOC_017263|hela|ENSG00000234741|dwEE	chr1	173865376	173865421	TRA2A|HepG2	45
chr1	173865047	173866047	+	XLOC_017263|hela|ENSG00000234741|dwEE	chr1	173865151	173865191	TIA1|K562	40
chr1	173865047	173866047	+	XLOC_017263|hela|ENSG00000234741|dwEE	chr1	173865242	173865282	IGF2BP1|K562	40
chr1	173865047	173866047	+	XLOC_017263|hela|ENSG00000234741|dwEE	chr1	173865628	173865682	SND1|K562	54
chr1	173865047	173866047	+	XLOC_017263|hela|ENSG00000234741|dwEE	chr1	173865360	173865411	POLR2G|HepG2	51
chr1	173865047	173866047	+	XLOC_017263|hela|ENSG00000234741|dwEE	chr1	173865855	173865893	SRSF1|K562	38
chr1	173865047	173866047	+	XLOC_017263|hela|ENSG00000234741|dwEE	chr1	173865997	173866012	CSTF2T|HepG2	15
chr1	173865047	173866047	+	XLOC_017263|hela|ENSG00000234741|dwEE	chr1	173865626	173865682	FTO|K562	56
chr1	173865047	173866047	+	XLOC_017263|hela|ENSG00000234741|dwEE	chr1	173865161	173865195	RBM5|HepG2	34
chr1	173865047	173866047	+	XLOC_017263|hela|ENSG00000234741|dwEE	chr1	173865351	173865405	DGCR8|K562	54
chr1	173865047	173866047	+	XLOC_017263|hela|ENSG00000234741|dwEE	chr1	173865390	173865428	NOLC1|HepG2	38
chr1	173865047	173866047	+	XLOC_017263|hela|ENSG00000234741|dwEE	chr1	173865655	173865682	SND1|K562	27
chr1	173865047	173866047	+	XLOC_017263|hela|ENSG00000234741|dwEE	chr1	173865845	173866022	EWSR|HEK293	177
chr1	173865047	173866047	+	XLOC_017263|hela|ENSG00000234741|dwEE	chr1	173865967	173866020	LIN28B|HepG2	53
chr1	173865047	173866047	+	XLOC_017263|hela|ENSG00000234741|dwEE	chr1	173865845	173865882	CPSF6|HEK293	37
chr1	173865047	173866047	+	XLOC_017263|hela|ENSG00000234741|dwEE	chr1	173865154	173865186	RBM22|HepG2	32
chr1	173865047	173866047	+	XLOC_017263|hela|ENSG00000234741|dwEE	chr1	173865907	173865934	PRPF8|K562	27
chr1	173865047	173866047	+	XLOC_017263|hela|ENSG00000234741|dwEE	chr1	173865350	173865429	SUGP2|HepG2	79
chr1	173865047	173866047	+	XLOC_017263|hela|ENSG00000234741|dwEE	chr1	173865907	173865954	DDX42|K562	47
chr1	173865047	173866047	+	XLOC_017263|hela|ENSG00000234741|dwEE	chr1	173865922	173865946	DDX6|HepG2	24
chr1	173865047	173866047	+	XLOC_017263|hela|ENSG00000234741|dwEE	chr1	173865228	173865240	PPIG|HepG2	12
chr1	173865047	173866047	+	XLOC_017263|hela|ENSG00000234741|dwEE	chr1	173865996	173866016	GRSF1|HepG2	20
chr1	173865047	173866047	+	XLOC_017263|hela|ENSG00000234741|dwEE	chr1	173865511	173865527	AGGF1|K562	16
chr1	173865047	173866047	+	XLOC_017263|hela|ENSG00000234741|dwEE	chr1	173865279	173865282	YBX3|K562	3
chr1	173865047	173866047	+	XLOC_017263|hela|ENSG00000234741|dwEE	chr1	173865630	173865686	NOL12|HepG2	56
chr1	173865047	173866047	+	XLOC_017263|hela|ENSG00000234741|dwEE	chr1	173865152	173865198	CDC40|HepG2	46
chr1	173865047	173866047	+	XLOC_017263|hela|ENSG00000234741|dwEE	chr1	173865494	173865519	RBM15|K562	25
chr1	173865047	173866047	+	XLOC_017263|hela|ENSG00000234741|dwEE	chr1	173865975	173866023	METAP2|K562	48
chr1	173865047	173866047	+	XLOC_017263|hela|ENSG00000234741|dwEE	chr1	173866010	173866028	DKC1|HepG2	18
chr1	173865047	173866047	+	XLOC_017263|hela|ENSG00000234741|dwEE	chr1	173865984	173866028	XRCC6|K562	44
chr1	173865047	173866047	+	XLOC_017263|hela|ENSG00000234741|dwEE	chr1	173865373	173865398	DDX55|K562	25
chr1	173865047	173866047	+	XLOC_017263|hela|ENSG00000234741|dwEE	chr1	173865845	173866022	FXR2|HEK293	177
chr1	173865047	173866047	+	XLOC_017263|hela|ENSG00000234741|dwEE	chr1	173865623	173865679	FASTKD2|K562	56
chr1	173865047	173866047	+	XLOC_017263|hela|ENSG00000234741|dwEE	chr1	173865923	173865934	U2AF1|HepG2	11
chr1	173865047	173866047	+	XLOC_017263|hela|ENSG00000234741|dwEE	chr1	173865721	173865762	DGCR8|HEK293T	41
chr1	173865047	173866047	+	XLOC_017263|hela|ENSG00000234741|dwEE	chr1	173865636	173865680	RBM15|K562	44
chr1	173865047	173866047	+	XLOC_017263|hela|ENSG00000234741|dwEE	chr1	173865631	173865677	AGGF1|K562	46
chr1	173865047	173866047	+	XLOC_017263|hela|ENSG00000234741|dwEE	chr1	173865845	173866002	AGO2|HEK293S	157
chr1	173865047	173866047	+	XLOC_017263|hela|ENSG00000234741|dwEE	chr1	173865865	173865894	AGGF1|K562	29
chr1	173865047	173866047	+	XLOC_017263|hela|ENSG00000234741|dwEE	chr1	173865980	173866005	IGF2BP3|HepG2	25
chr1	173865047	173866047	+	XLOC_017263|hela|ENSG00000234741|dwEE	chr1	173865352	173865415	SND1|K562	63
chr1	173865047	173866047	+	XLOC_017263|hela|ENSG00000234741|dwEE	chr1	173865640	173865677	LARP4|HepG2	37
chr1	173865047	173866047	+	XLOC_017263|hela|ENSG00000234741|dwEE	chr1	173865638	173865671	LIN28B|K562	33
chr1	173865047	173866047	+	XLOC_017263|hela|ENSG00000234741|dwEE	chr1	173865982	173866027	FKBP4|HepG2	45
chr1	173865047	173866047	+	XLOC_017263|hela|ENSG00000234741|dwEE	chr1	173865979	173866027	GPKOW|K562	48
chr1	173865047	173866047	+	XLOC_017263|hela|ENSG00000234741|dwEE	chr1	173865251	173865284	FMR1|K562	33
chr1	173865047	173866047	+	XLOC_017263|hela|ENSG00000234741|dwEE	chr1	173865462	173865475	PRPF8|K562	13
chr1	173865047	173866047	+	XLOC_017263|hela|ENSG00000234741|dwEE	chr1	173865349	173865410	HLTF|K562	61
chr1	173865047	173866047	+	XLOC_017263|hela|ENSG00000234741|dwEE	chr1	173865355	173865419	TNRC6A|K562	64
chr1	173865047	173866047	+	XLOC_017263|hela|ENSG00000234741|dwEE	chr1	173865634	173865683	BUD13|HepG2	49
chr1	173865047	173866047	+	XLOC_017263|hela|ENSG00000234741|dwEE	chr1	173865971	173866025	AUH|K562	54
chr1	173865047	173866047	+	XLOC_017263|hela|ENSG00000234741|dwEE	chr1	173865157	173865196	SF3A3|HepG2	39
chr1	173865047	173866047	+	XLOC_017263|hela|ENSG00000234741|dwEE	chr1	173865629	173865672	KHDRBS1|K562	43
chr1	173865047	173866047	+	XLOC_017263|hela|ENSG00000234741|dwEE	chr1	173865626	173865667	HNRNPU|HepG2	41
chr1	173865047	173866047	+	XLOC_017263|hela|ENSG00000234741|dwEE	chr1	173865373	173865415	DDX24|K562	42
chr1	173865047	173866047	+	XLOC_017263|hela|ENSG00000234741|dwEE	chr1	173865350	173865412	FUBP3|HepG2	62
chr1	173865047	173866047	+	XLOC_017263|hela|ENSG00000234741|dwEE	chr1	173865627	173865639	U2AF1|HepG2	12
chr1	173865047	173866047	+	XLOC_017263|hela|ENSG00000234741|dwEE	chr1	173865867	173865895	DDX55|K562	28
chr1	173865047	173866047	+	XLOC_017263|hela|ENSG00000234741|dwEE	chr1	173865347	173865412	HNRNPA1|K562	65
chr1	173865047	173866047	+	XLOC_017263|hela|ENSG00000234741|dwEE	chr1	173865230	173865235	BUD13|K562	5
chr1	173865047	173866047	+	XLOC_017263|hela|ENSG00000234741|dwEE	chr1	173865415	173865422	UCHL5|K562	7
chr1	173865047	173866047	+	XLOC_017263|hela|ENSG00000234741|dwEE	chr1	173865634	173865669	DDX6|K562	35
chr1	173865047	173866047	+	XLOC_017263|hela|ENSG00000234741|dwEE	chr1	173865623	173865683	TRA2A|K562	60
chr1	173865047	173866047	+	XLOC_017263|hela|ENSG00000234741|dwEE	chr1	173865621	173865679	DHX30|HepG2	58
chr1	173865047	173866047	+	XLOC_017263|hela|ENSG00000234741|dwEE	chr1	173865363	173865402	BUD13|HepG2	39
chr1	173865047	173866047	+	XLOC_017263|hela|ENSG00000234741|dwEE	chr1	173865361	173865410	EIF3D|HepG2	49
chr1	173865047	173866047	+	XLOC_017263|hela|ENSG00000234741|dwEE	chr1	173865350	173865373	DDX24|K562	23
chr1	173865047	173866047	+	XLOC_017263|hela|ENSG00000234741|dwEE	chr1	173865378	173865417	RBFOX2|K562	39
chr1	173865047	173866047	+	XLOC_017263|hela|ENSG00000234741|dwEE	chr1	173865857	173865893	UCHL5|K562	36
chr1	173865047	173866047	+	XLOC_017263|hela|ENSG00000234741|dwEE	chr1	173865979	173866026	TRA2A|K562	47
chr1	173865047	173866047	+	XLOC_017263|hela|ENSG00000234741|dwEE	chr1	173865352	173865417	NKRF|HepG2	65
chr1	173865047	173866047	+	XLOC_017263|hela|ENSG00000234741|dwEE	chr1	173865507	173865536	DDX24|K562	29
chr1	173865047	173866047	+	XLOC_017263|hela|ENSG00000234741|dwEE	chr1	173865507	173865529	IGF2BP2|K562	22
chr1	173865047	173866047	+	XLOC_017263|hela|ENSG00000234741|dwEE	chr1	173865237	173865282	DDX24|K562	45
chr1	173865047	173866047	+	XLOC_017263|hela|ENSG00000234741|dwEE	chr1	173865372	173865401	GRWD1|HepG2	29
chr1	173865047	173866047	+	XLOC_017263|hela|ENSG00000234741|dwEE	chr1	173865676	173865681	SMNDC1|K562	5
chr1	173865047	173866047	+	XLOC_017263|hela|ENSG00000234741|dwEE	chr1	173865495	173865526	PUS1|K562	31
chr5	43018311	43019311	+	XLOC_017263|hela|ENSG00000177738|dwEE	chr5	43018944	43018990	ILF3|K562	46
chr5	43018311	43019311	+	XLOC_017263|hela|ENSG00000177738|dwEE	chr5	43018819	43018859	MTPAP|K562	40
chr5	43018311	43019311	+	XLOC_017263|hela|ENSG00000177738|dwEE	chr5	43019127	43019164	ILF3|K562	37
chr5	43018311	43019311	+	XLOC_017263|hela|ENSG00000177738|dwEE	chr5	43018929	43018974	SAFB2|K562	45
chr5	43018311	43019311	+	XLOC_017263|hela|ENSG00000177738|dwEE	chr5	43019246	43019282	SRSF1|K562	36
chr5	43018311	43019311	+	XLOC_017263|hela|ENSG00000177738|dwEE	chr5	43019138	43019172	KHDRBS1|K562	34
chr5	43018311	43019311	+	XLOC_017263|hela|ENSG00000177738|dwEE	chr5	43018430	43018458	SRSF1|K562	28
chr5	43018311	43019311	+	XLOC_017263|hela|ENSG00000177738|dwEE	chr5	43018562	43018607	SLTM|HepG2	45
chr5	43018311	43019311	+	XLOC_017263|hela|ENSG00000177738|dwEE	chr5	43018392	43018474	ZNF622|K562	82
chr5	43018311	43019311	+	XLOC_017263|hela|ENSG00000177738|dwEE	chr5	43018932	43018975	SLTM|K562	43
chr5	43018311	43019311	+	XLOC_017263|hela|ENSG00000177738|dwEE	chr5	43019126	43019158	PPIL4|K562	32
chr5	43018311	43019311	+	XLOC_017263|hela|ENSG00000177738|dwEE	chr5	43018484	43018509	SLTM|K562	25
chr5	43018311	43019311	+	XLOC_017263|hela|ENSG00000177738|dwEE	chr5	43018431	43018478	YWHAG|K562	47
chr5	43018311	43019311	+	XLOC_017263|hela|ENSG00000177738|dwEE	chr5	43019237	43019266	SUGP2|HepG2	29
chr5	43018311	43019311	+	XLOC_017263|hela|ENSG00000177738|dwEE	chr5	43018544	43018591	PPIL4|K562	47
chr5	43018311	43019311	+	XLOC_017263|hela|ENSG00000177738|dwEE	chr5	43018948	43018985	HLTF|K562	37
chr5	43018311	43019311	+	XLOC_017263|hela|ENSG00000177738|dwEE	chr5	43019215	43019255	PPIL4|K562	40
chr5	43018311	43019311	+	XLOC_017263|hela|ENSG00000177738|dwEE	chr5	43019003	43019039	BUD13|K562	36
chr5	43018311	43019311	+	XLOC_017263|hela|ENSG00000177738|dwEE	chr5	43019020	43019035	PPIL4|K562	15
chr5	43018311	43019311	+	XLOC_017263|hela|ENSG00000177738|dwEE	chr5	43019147	43019167	YWHAG|K562	20
chr5	43018311	43019311	+	XLOC_017263|hela|ENSG00000177738|dwEE	chr5	43019136	43019165	YWHAG|K562	29
chr5	43018311	43019311	+	XLOC_017263|hela|ENSG00000177738|dwEE	chr5	43019027	43019057	RBFOX2|K562	30
chr5	43018311	43019311	+	XLOC_017263|hela|ENSG00000177738|dwEE	chr5	43018996	43019026	CSTF2T|K562	30
chr5	43018311	43019311	+	XLOC_017263|hela|ENSG00000177738|dwEE	chr5	43019121	43019174	RBFOX2|K562	53
chr5	43018311	43019311	+	XLOC_017263|hela|ENSG00000177738|dwEE	chr5	43019096	43019143	SAFB2|K562	47
chr5	43018311	43019311	+	XLOC_017263|hela|ENSG00000177738|dwEE	chr5	43019135	43019156	AGGF1|K562	21
chr5	43018311	43019311	+	XLOC_017263|hela|ENSG00000177738|dwEE	chr5	43018420	43018463	SLTM|K562	43
chr5	43018311	43019311	+	XLOC_017263|hela|ENSG00000177738|dwEE	chr5	43019041	43019070	SAFB2|K562	29
chr5	43018311	43019311	+	XLOC_017263|hela|ENSG00000177738|dwEE	chr5	43018575	43018591	UCHL5|K562	16
chr5	43018311	43019311	+	XLOC_017263|hela|ENSG00000177738|dwEE	chr5	43019234	43019299	ILF3|K562	65
chr5	43018311	43019311	+	XLOC_017263|hela|ENSG00000177738|dwEE	chr5	43018921	43018948	HLTF|K562	27
chr5	43018311	43019311	+	XLOC_017263|hela|ENSG00000177738|dwEE	chr5	43018935	43018963	RBM15|K562	28
chr5	43018311	43019311	+	XLOC_017263|hela|ENSG00000177738|dwEE	chr5	43019109	43019139	ILF3|K562	30
chr5	43018311	43019311	+	XLOC_017263|hela|ENSG00000177738|dwEE	chr5	43018558	43018562	UCHL5|K562	4
chr5	43018311	43019311	+	XLOC_017263|hela|ENSG00000177738|dwEE	chr5	43019073	43019152	SAFB2|K562	79
chr5	43018311	43019311	+	XLOC_017263|hela|ENSG00000177738|dwEE	chr5	43018944	43018981	YWHAG|K562	37
chr1	211653676	211654676	+	XLOC_017263|hela|ENSG00000227764|dwEE	chr1	211653804	211653838	HNRNPL|HepG2	34
chr17	27879866	27880866	+	XLOC_017263|hela|ENSG00000232859|dwEE	chr17	27879924	27879970	DROSHA|K562	46
chr17	27879866	27880866	+	XLOC_017263|hela|ENSG00000232859|dwEE	chr17	27880279	27880311	YBX3|K562	32
chr17	27879866	27880866	+	XLOC_017263|hela|ENSG00000232859|dwEE	chr17	27880056	27880086	NONO|K562	30
chr5	77098247	77099247	+	XLOC_017263|hela|ENSG00000250802|dwEE	chr5	77098699	77098753	ILF3|HepG2	54
chr5	77098247	77099247	+	XLOC_017263|hela|ENSG00000250802|dwEE	chr5	77098704	77098743	UCHL5|HepG2	39
chr5	77098247	77099247	+	XLOC_017263|hela|ENSG00000250802|dwEE	chr5	77098694	77098746	GRWD1|HepG2	52
chr5	77098247	77099247	+	XLOC_017263|hela|ENSG00000250802|dwEE	chr5	77098706	77098741	SRSF1|HepG2	35
chr5	77098247	77099247	+	XLOC_017263|hela|ENSG00000250802|dwEE	chr5	77098470	77098513	HNRNPC|HepG2	43
chr5	77098247	77099247	+	XLOC_017263|hela|ENSG00000250802|dwEE	chr5	77098684	77098732	GRWD1|HepG2	48
chr5	77098247	77099247	+	XLOC_017263|hela|ENSG00000250802|dwEE	chr5	77099030	77099095	ELAVL1|HEK293	65
chr5	77098247	77099247	+	XLOC_017263|hela|ENSG00000250802|dwEE	chr5	77099026	77099057	HNRNPL|HepG2	31
chr5	77098247	77099247	+	XLOC_017263|hela|ENSG00000250802|dwEE	chr5	77098483	77098544	ILF3|HepG2	61
chr5	77098247	77099247	+	XLOC_017263|hela|ENSG00000250802|dwEE	chr5	77098701	77098740	ILF3|HepG2	39
chr5	77098247	77099247	+	XLOC_017263|hela|ENSG00000250802|dwEE	chr5	77098705	77098734	UCHL5|HepG2	29
chr5	77098247	77099247	+	XLOC_017263|hela|ENSG00000250802|dwEE	chr5	77098686	77098748	PPIG|HepG2	62
chr5	77098247	77099247	+	XLOC_017263|hela|ENSG00000250802|dwEE	chr5	77098470	77098509	RBFOX2|HepG2	39
chr5	77098247	77099247	+	XLOC_017263|hela|ENSG00000250802|dwEE	chr5	77098467	77098517	HNRNPC|HepG2	50
chr1	173865047	173866047	+	XLOC_017263|hela|ENSG00000234741|dwEE	chr1	173865153	173865191	HNRNPUL1|HepG2	38
chr1	173865047	173866047	+	XLOC_017263|hela|ENSG00000234741|dwEE	chr1	173865650	173865678	DDX6|HepG2	28
chr1	173865047	173866047	+	XLOC_017263|hela|ENSG00000234741|dwEE	chr1	173865184	173865197	DDX55|K562	13
chr1	173865047	173866047	+	XLOC_017263|hela|ENSG00000234741|dwEE	chr1	173865975	173866009	HNRNPK|HepG2	34
chr1	173865047	173866047	+	XLOC_017263|hela|ENSG00000234741|dwEE	chr1	173865865	173865934	CDC40|HepG2	69
chr1	173865047	173866047	+	XLOC_017263|hela|ENSG00000234741|dwEE	chr1	173865249	173865281	FXR2|K562	32
chr1	173865047	173866047	+	XLOC_017263|hela|ENSG00000234741|dwEE	chr1	173865873	173865876	UCHL5|HepG2	3
chr1	173865047	173866047	+	XLOC_017263|hela|ENSG00000234741|dwEE	chr1	173865625	173865679	LSM11|K562	54
chr1	173865047	173866047	+	XLOC_017263|hela|ENSG00000234741|dwEE	chr1	173865625	173865642	DKC1|HepG2	17
chr1	173865047	173866047	+	XLOC_017263|hela|ENSG00000234741|dwEE	chr1	173865981	173866029	NKRF|HepG2	48
chr1	173865047	173866047	+	XLOC_017263|hela|ENSG00000234741|dwEE	chr1	173865243	173865260	RBM15|K562	17
chr1	173865047	173866047	+	XLOC_017263|hela|ENSG00000234741|dwEE	chr1	173865350	173865424	PPIL4|K562	74
chr1	173865047	173866047	+	XLOC_017263|hela|ENSG00000234741|dwEE	chr1	173865624	173865673	NPM1|K562	49
chr1	173865047	173866047	+	XLOC_017263|hela|ENSG00000234741|dwEE	chr1	173865349	173865411	KHDRBS1|K562	62
chr1	173865047	173866047	+	XLOC_017263|hela|ENSG00000234741|dwEE	chr1	173865999	173866013	RBFOX2|K562	14
chr1	173865047	173866047	+	XLOC_017263|hela|ENSG00000234741|dwEE	chr1	173865274	173865282	LIN28B|K562	8
chr1	173865047	173866047	+	XLOC_017263|hela|ENSG00000234741|dwEE	chr1	173865987	173866027	RPS5|HepG2	40
chr1	173865047	173866047	+	XLOC_017263|hela|ENSG00000234741|dwEE	chr1	173865350	173865426	CSTF2|HepG2	76
chr1	173865047	173866047	+	XLOC_017263|hela|ENSG00000234741|dwEE	chr1	173865829	173865844	KHSRP|K562	15
chr1	173865047	173866047	+	XLOC_017263|hela|ENSG00000234741|dwEE	chr1	173865180	173865192	SND1|K562	12
chr1	173865047	173866047	+	XLOC_017263|hela|ENSG00000234741|dwEE	chr1	173865236	173865289	XRN2|K562	53
chr1	173865047	173866047	+	XLOC_017263|hela|ENSG00000234741|dwEE	chr1	173865350	173865377	LARP7|HepG2	27
chr1	173865047	173866047	+	XLOC_017263|hela|ENSG00000234741|dwEE	chr1	173865355	173865411	NCBP2|HepG2	56
chr1	173865047	173866047	+	XLOC_017263|hela|ENSG00000234741|dwEE	chr1	173865377	173865394	SF3B4|K562	17
chr1	173865047	173866047	+	XLOC_017263|hela|ENSG00000234741|dwEE	chr1	173865385	173865390	NOLC1|HepG2	5
chr1	173865047	173866047	+	XLOC_017263|hela|ENSG00000234741|dwEE	chr1	173865928	173865932	DDX55|HepG2	4
chr1	173865047	173866047	+	XLOC_017263|hela|ENSG00000234741|dwEE	chr1	173865622	173865656	ZRANB2|K562	34
chr1	173865047	173866047	+	XLOC_017263|hela|ENSG00000234741|dwEE	chr1	173865484	173865523	EFTUD2|K562	39
chr1	173865047	173866047	+	XLOC_017263|hela|ENSG00000234741|dwEE	chr1	173865635	173865639	NOLC1|HepG2	4
chr1	173865047	173866047	+	XLOC_017263|hela|ENSG00000234741|dwEE	chr1	173865632	173865687	DGCR8|K562	55
chr1	173865047	173866047	+	XLOC_017263|hela|ENSG00000234741|dwEE	chr1	173865151	173865184	SLTM|HepG2	33
chr1	173865047	173866047	+	XLOC_017263|hela|ENSG00000234741|dwEE	chr1	173865266	173865278	UCHL5|K562	12
chr1	173865047	173866047	+	XLOC_017263|hela|ENSG00000234741|dwEE	chr1	173865990	173866027	PTBP1|HepG2	37
chr1	173865047	173866047	+	XLOC_017263|hela|ENSG00000234741|dwEE	chr1	173865966	173865987	RPS3|K562	21
chr1	173865047	173866047	+	XLOC_017263|hela|ENSG00000234741|dwEE	chr1	173865371	173865422	CDC40|HepG2	51
chr1	173865047	173866047	+	XLOC_017263|hela|ENSG00000234741|dwEE	chr1	173865236	173865242	YBX3|K562	6
chr1	173865047	173866047	+	XLOC_017263|hela|ENSG00000234741|dwEE	chr1	173865967	173865991	TROVE2|K562	24
chr1	173865047	173866047	+	XLOC_017263|hela|ENSG00000234741|dwEE	chr1	173865352	173865377	TRA2A|K562	25
chr1	173865047	173866047	+	XLOC_017263|hela|ENSG00000234741|dwEE	chr1	173865538	173865547	IGF2BP2|K562	9
chr1	173865047	173866047	+	XLOC_017263|hela|ENSG00000234741|dwEE	chr1	173865256	173865282	FXR2|K562	26
chr1	173865047	173866047	+	XLOC_017263|hela|ENSG00000234741|dwEE	chr1	173865845	173866002	FUS|NA	157
chr1	173865047	173866047	+	XLOC_017263|hela|ENSG00000234741|dwEE	chr1	173865645	173865675	PUS1|K562	30
chr1	173865047	173866047	+	XLOC_017263|hela|ENSG00000234741|dwEE	chr1	173865873	173865892	METAP2|K562	19
chr1	173865047	173866047	+	XLOC_017263|hela|ENSG00000234741|dwEE	chr1	173865966	173865972	EXOSC5|K562	6
chr1	173865047	173866047	+	XLOC_017263|hela|ENSG00000234741|dwEE	chr1	173865153	173865196	DGCR8|K562	43
chr1	173865047	173866047	+	XLOC_017263|hela|ENSG00000234741|dwEE	chr1	173865358	173865402	HNRNPF|HEK293T	44
chr1	173865047	173866047	+	XLOC_017263|hela|ENSG00000234741|dwEE	chr1	173865416	173865425	SF3B4|K562	9
chr1	173865047	173866047	+	XLOC_017263|hela|ENSG00000234741|dwEE	chr1	173865154	173865195	FTO|K562	41
chr1	173865047	173866047	+	XLOC_017263|hela|ENSG00000234741|dwEE	chr1	173865158	173865197	AGGF1|K562	39
chr1	173865047	173866047	+	XLOC_017263|hela|ENSG00000234741|dwEE	chr1	173865243	173865275	TARDBP|K562	32
chr1	173865047	173866047	+	XLOC_017263|hela|ENSG00000234741|dwEE	chr1	173865640	173865669	GRWD1|HepG2	29
chr1	173865047	173866047	+	XLOC_017263|hela|ENSG00000234741|dwEE	chr1	173865845	173865982	CPSF6|HEK293	137
chr1	173865047	173866047	+	XLOC_017263|hela|ENSG00000234741|dwEE	chr1	173865415	173865429	FTO|K562	14
chr1	173865047	173866047	+	XLOC_017263|hela|ENSG00000234741|dwEE	chr1	173865623	173865667	HNRNPM|HepG2	44
chr1	173865047	173866047	+	XLOC_017263|hela|ENSG00000234741|dwEE	chr1	173865971	173866025	SRSF1|K562	54
chr1	173865047	173866047	+	XLOC_017263|hela|ENSG00000234741|dwEE	chr1	173865859	173865892	NOLC1|K562	33
chr1	173865047	173866047	+	XLOC_017263|hela|ENSG00000234741|dwEE	chr1	173865155	173865195	SUGP2|HepG2	40
chr1	173865047	173866047	+	XLOC_017263|hela|ENSG00000234741|dwEE	chr1	173865354	173865410	HNRNPUL1|HepG2	56
chr1	173865047	173866047	+	XLOC_017263|hela|ENSG00000234741|dwEE	chr1	173865378	173865430	PTBP1|K562	52
chr1	173865047	173866047	+	XLOC_017263|hela|ENSG00000234741|dwEE	chr1	173865980	173866030	ILF3|HepG2	50
chr1	173865047	173866047	+	XLOC_017263|hela|ENSG00000234741|dwEE	chr1	173865970	173865981	NKRF|HepG2	11
chr1	173865047	173866047	+	XLOC_017263|hela|ENSG00000234741|dwEE	chr1	173865971	173865982	HLTF|K562	11
chr1	173865047	173866047	+	XLOC_017263|hela|ENSG00000234741|dwEE	chr1	173865990	173866013	U2AF1|K562	23
chr1	173865047	173866047	+	XLOC_017263|hela|ENSG00000234741|dwEE	chr1	173865589	173865642	CPSF6|HEK293	53
chr1	173865047	173866047	+	XLOC_017263|hela|ENSG00000234741|dwEE	chr1	173865625	173865679	SND1|HepG2	54
chr1	173865047	173866047	+	XLOC_017263|hela|ENSG00000234741|dwEE	chr1	173865353	173865425	SFPQ|HepG2	72
chr1	173865047	173866047	+	XLOC_017263|hela|ENSG00000234741|dwEE	chr1	173865863	173865881	PUS1|K562	18
chr1	173865047	173866047	+	XLOC_017263|hela|ENSG00000234741|dwEE	chr1	173865354	173865412	SRSF1|K562	58
chr1	173865047	173866047	+	XLOC_017263|hela|ENSG00000234741|dwEE	chr1	173865263	173865279	YBX3|K562	16
chr1	173865047	173866047	+	XLOC_017263|hela|ENSG00000234741|dwEE	chr1	173865508	173865531	METAP2|K562	23
chr1	173865047	173866047	+	XLOC_017263|hela|ENSG00000234741|dwEE	chr1	173865157	173865196	TAF15|K562	39
chr1	173865047	173866047	+	XLOC_017263|hela|ENSG00000234741|dwEE	chr1	173865863	173865885	DDX6|K562	22
chr1	173865047	173866047	+	XLOC_017263|hela|ENSG00000234741|dwEE	chr1	173865624	173865673	SRSF9|HepG2	49
chr1	173865047	173866047	+	XLOC_017263|hela|ENSG00000234741|dwEE	chr1	173865166	173865197	DDX55|HepG2	31
chr1	173865047	173866047	+	XLOC_017263|hela|ENSG00000234741|dwEE	chr1	173865363	173865420	RBM22|HepG2	57
chr1	173865047	173866047	+	XLOC_017263|hela|ENSG00000234741|dwEE	chr1	173865867	173865892	LSM11|K562	25
chr1	173865047	173866047	+	XLOC_017263|hela|ENSG00000234741|dwEE	chr1	173865350	173865415	NSUN2|K562	65
chr1	173865047	173866047	+	XLOC_017263|hela|ENSG00000234741|dwEE	chr1	173865966	173866026	KHDRBS1|K562	60
chr1	173865047	173866047	+	XLOC_017263|hela|ENSG00000234741|dwEE	chr1	173865358	173865402	CSTF2|HEK293	44
chr1	173865047	173866047	+	XLOC_017263|hela|ENSG00000234741|dwEE	chr1	173865483	173865486	YBX3|K562	3
chr1	173865047	173866047	+	XLOC_017263|hela|ENSG00000234741|dwEE	chr1	173865523	173865535	DDX55|K562	12
chr1	173865047	173866047	+	XLOC_017263|hela|ENSG00000234741|dwEE	chr1	173865244	173865279	CSTF2T|K562	35
chr1	173865047	173866047	+	XLOC_017263|hela|ENSG00000234741|dwEE	chr1	173865231	173865243	DDX24|K562	12
chr1	173865047	173866047	+	XLOC_017263|hela|ENSG00000234741|dwEE	chr1	173865359	173865408	GPKOW|K562	49
chr1	173865047	173866047	+	XLOC_017263|hela|ENSG00000234741|dwEE	chr1	173865969	173866012	DDX3X|K562	43
chr1	173865047	173866047	+	XLOC_017263|hela|ENSG00000234741|dwEE	chr1	173865855	173865899	U2AF2|K562	44
chr1	173865047	173866047	+	XLOC_017263|hela|ENSG00000234741|dwEE	chr1	173865349	173865411	DDX3X|K562	62
chr1	173865047	173866047	+	XLOC_017263|hela|ENSG00000234741|dwEE	chr1	173865248	173865254	YBX3|K562	6
chr1	173865047	173866047	+	XLOC_017263|hela|ENSG00000234741|dwEE	chr1	173865641	173865666	CDC40|HepG2	25
chr1	173865047	173866047	+	XLOC_017263|hela|ENSG00000234741|dwEE	chr1	173865155	173865194	ILF3|HepG2	39
chr1	173865047	173866047	+	XLOC_017263|hela|ENSG00000234741|dwEE	chr1	173865994	173866025	U2AF2|HepG2	31
chr1	173865047	173866047	+	XLOC_017263|hela|ENSG00000234741|dwEE	chr1	173865631	173865672	SRSF7|K562	41
chr1	173865047	173866047	+	XLOC_017263|hela|ENSG00000234741|dwEE	chr1	173865478	173865521	PPIG|HepG2	43
chr1	173865047	173866047	+	XLOC_017263|hela|ENSG00000234741|dwEE	chr1	173865627	173865687	XRCC6|K562	60
chr1	173865047	173866047	+	XLOC_017263|hela|ENSG00000234741|dwEE	chr1	173865623	173865679	RBM5|HepG2	56
chr1	173865047	173866047	+	XLOC_017263|hela|ENSG00000234741|dwEE	chr1	173865845	173865982	TARDBP|SH-SY5Y	137
chr1	173865047	173866047	+	XLOC_017263|hela|ENSG00000234741|dwEE	chr1	173865656	173865686	ZRANB2|K562	30
chr1	173865047	173866047	+	XLOC_017263|hela|ENSG00000234741|dwEE	chr1	173865187	173865197	METAP2|K562	10
chr1	173865047	173866047	+	XLOC_017263|hela|ENSG00000234741|dwEE	chr1	173865156	173865187	ILF3|K562	31
chr1	173865047	173866047	+	XLOC_017263|hela|ENSG00000234741|dwEE	chr1	173865845	173865982	AGO2|HEK293	137
chr1	173865047	173866047	+	XLOC_017263|hela|ENSG00000234741|dwEE	chr1	173865882	173865933	CDC40|HepG2	51
chr1	173865047	173866047	+	XLOC_017263|hela|ENSG00000234741|dwEE	chr1	173865635	173865678	PUM2|K562	43
chr1	173865047	173866047	+	XLOC_017263|hela|ENSG00000234741|dwEE	chr1	173865507	173865534	SUB1|HepG2	27
chr1	173865047	173866047	+	XLOC_017263|hela|ENSG00000234741|dwEE	chr1	173865277	173865282	NOLC1|K562	5
chr1	173865047	173866047	+	XLOC_017263|hela|ENSG00000234741|dwEE	chr1	173865348	173865377	SF3B4|K562	29
chr1	173865047	173866047	+	XLOC_017263|hela|ENSG00000234741|dwEE	chr1	173865230	173865239	EIF4G1|K562	9
chr1	173865047	173866047	+	XLOC_017263|hela|ENSG00000234741|dwEE	chr1	173865354	173865413	SRSF9|HepG2	59
chr1	173865047	173866047	+	XLOC_017263|hela|ENSG00000234741|dwEE	chr1	173865508	173865537	DHX30|K562	29
chr1	173865047	173866047	+	XLOC_017263|hela|ENSG00000234741|dwEE	chr1	173865358	173865382	FUS|NA	24
chr1	173865047	173866047	+	XLOC_017263|hela|ENSG00000234741|dwEE	chr1	173865236	173865284	EIF4G2|K562	48
chr1	173865047	173866047	+	XLOC_017263|hela|ENSG00000234741|dwEE	chr1	173865979	173866031	CSTF2|HepG2	52
chr1	173865047	173866047	+	XLOC_017263|hela|ENSG00000234741|dwEE	chr1	173865345	173865412	YWHAG|K562	67
chr1	173865047	173866047	+	XLOC_017263|hela|ENSG00000234741|dwEE	chr1	173865976	173866026	LARP4|K562	50
chr1	173865047	173866047	+	XLOC_017263|hela|ENSG00000234741|dwEE	chr1	173865349	173865377	FASTKD2|K562	28
chr1	173865047	173866047	+	XLOC_017263|hela|ENSG00000234741|dwEE	chr1	173865153	173865189	GPKOW|K562	36
chr1	173865047	173866047	+	XLOC_017263|hela|ENSG00000234741|dwEE	chr1	173865161	173865186	NOLC1|K562	25
chr1	173865047	173866047	+	XLOC_017263|hela|ENSG00000234741|dwEE	chr1	173865917	173865951	TAF15|HepG2	34
chr1	173865047	173866047	+	XLOC_017263|hela|ENSG00000234741|dwEE	chr1	173865493	173865529	TIA1|HepG2	36
chr1	173865047	173866047	+	XLOC_017263|hela|ENSG00000234741|dwEE	chr1	173865972	173866028	AUH|HepG2	56
chr1	173865047	173866047	+	XLOC_017263|hela|ENSG00000234741|dwEE	chr1	173865623	173865682	NKRF|HepG2	59
chr1	173865047	173866047	+	XLOC_017263|hela|ENSG00000234741|dwEE	chr1	173865150	173865200	RBM22|K562	50
chr1	173865047	173866047	+	XLOC_017263|hela|ENSG00000234741|dwEE	chr1	173865357	173865413	DHX30|HepG2	56
chr1	173865047	173866047	+	XLOC_017263|hela|ENSG00000234741|dwEE	chr1	173865976	173866029	BCCIP|HepG2	53
chr1	173865047	173866047	+	XLOC_017263|hela|ENSG00000234741|dwEE	chr1	173865626	173865679	TROVE2|K562	53
chr1	173865047	173866047	+	XLOC_017263|hela|ENSG00000234741|dwEE	chr1	173865258	173865281	GPKOW|K562	23
chr1	173865047	173866047	+	XLOC_017263|hela|ENSG00000234741|dwEE	chr1	173865225	173865262	ATXN2|HEK293	37
chr1	173865047	173866047	+	XLOC_017263|hela|ENSG00000234741|dwEE	chr1	173865538	173865546	ZNF622|K562	8
chr1	173865047	173866047	+	XLOC_017263|hela|ENSG00000234741|dwEE	chr1	173865508	173865532	LARP4|HepG2	24
chr1	173865047	173866047	+	XLOC_017263|hela|ENSG00000234741|dwEE	chr1	173865157	173865180	SND1|K562	23
chr1	173865047	173866047	+	XLOC_017263|hela|ENSG00000234741|dwEE	chr1	173865156	173865183	U2AF2|HepG2	27
chr1	173865047	173866047	+	XLOC_017263|hela|ENSG00000234741|dwEE	chr1	173865478	173865496	SUB1|HepG2	18
chr1	173865047	173866047	+	XLOC_017263|hela|ENSG00000234741|dwEE	chr1	173865855	173865895	LIN28B|K562	40
chr1	173865047	173866047	+	XLOC_017263|hela|ENSG00000234741|dwEE	chr1	173865166	173865194	NCBP2|K562	28
chr1	173865047	173866047	+	XLOC_017263|hela|ENSG00000234741|dwEE	chr1	173865151	173865198	RBM22|K562	47
chr1	173865047	173866047	+	XLOC_017263|hela|ENSG00000234741|dwEE	chr1	173865897	173865947	TIA1|K562	50
chr1	173865047	173866047	+	XLOC_017263|hela|ENSG00000234741|dwEE	chr1	173865627	173865681	FTO|K562	54
chr1	173865047	173866047	+	XLOC_017263|hela|ENSG00000234741|dwEE	chr1	173865864	173865885	RBM15|K562	21
chr1	173865047	173866047	+	XLOC_017263|hela|ENSG00000234741|dwEE	chr1	173865627	173865679	FASTKD2|K562	52
chr1	173865047	173866047	+	XLOC_017263|hela|ENSG00000234741|dwEE	chr1	173865414	173865428	HNRNPA1|HepG2	14
chr1	173865047	173866047	+	XLOC_017263|hela|ENSG00000234741|dwEE	chr1	173865254	173865283	U2AF1|HepG2	29
chr1	173865047	173866047	+	XLOC_017263|hela|ENSG00000234741|dwEE	chr1	173865863	173865894	SUB1|HepG2	31
chr1	173865047	173866047	+	XLOC_017263|hela|ENSG00000234741|dwEE	chr1	173866026	173866037	KHSRP|K562	11
chr1	173865047	173866047	+	XLOC_017263|hela|ENSG00000234741|dwEE	chr1	173865481	173865532	DDX55|HepG2	51
chr1	173865047	173866047	+	XLOC_017263|hela|ENSG00000234741|dwEE	chr1	173865627	173865678	U2AF1|HepG2	51
chr1	173865047	173866047	+	XLOC_017263|hela|ENSG00000234741|dwEE	chr1	173865628	173865686	DROSHA|K562	58
chr1	173865047	173866047	+	XLOC_017263|hela|ENSG00000234741|dwEE	chr1	173865357	173865416	DDX3X|HepG2	59
chr1	173865047	173866047	+	XLOC_017263|hela|ENSG00000234741|dwEE	chr1	173865384	173865411	SMNDC1|K562	27
chr1	173865047	173866047	+	XLOC_017263|hela|ENSG00000234741|dwEE	chr1	173865549	173865554	BUD13|K562	5
chr1	173865047	173866047	+	XLOC_017263|hela|ENSG00000234741|dwEE	chr1	173865628	173865676	RBM27|K562	48
chr1	173865047	173866047	+	XLOC_017263|hela|ENSG00000234741|dwEE	chr1	173865250	173865283	PRPF8|HepG2	33
chr1	173865047	173866047	+	XLOC_017263|hela|ENSG00000234741|dwEE	chr1	173865349	173865412	HLTF|K562	63
chr1	173865047	173866047	+	XLOC_017263|hela|ENSG00000234741|dwEE	chr1	173865627	173865671	FASTKD2|HepG2	44
chr1	173865047	173866047	+	XLOC_017263|hela|ENSG00000234741|dwEE	chr1	173865182	173865197	RBFOX2|K562	15
chr1	173865047	173866047	+	XLOC_017263|hela|ENSG00000234741|dwEE	chr1	173865358	173865415	NCBP2|K562	57
chr1	173865047	173866047	+	XLOC_017263|hela|ENSG00000234741|dwEE	chr1	173865154	173865162	FASTKD2|HepG2	8
chr1	173865047	173866047	+	XLOC_017263|hela|ENSG00000234741|dwEE	chr1	173865624	173865683	SMNDC1|HepG2	59
chr1	173865047	173866047	+	XLOC_017263|hela|ENSG00000234741|dwEE	chr1	173865351	173865421	HNRNPUL1|HepG2	70
chr1	173865047	173866047	+	XLOC_017263|hela|ENSG00000234741|dwEE	chr1	173865334	173865347	SMNDC1|K562	13
chr1	173865047	173866047	+	XLOC_017263|hela|ENSG00000234741|dwEE	chr1	173865278	173865282	NOLC1|K562	4
chr1	173865047	173866047	+	XLOC_017263|hela|ENSG00000234741|dwEE	chr1	173865363	173865414	RBM15|K562	51
chr1	173865047	173866047	+	XLOC_017263|hela|ENSG00000234741|dwEE	chr1	173865623	173865652	SMNDC1|K562	29
chr1	173865047	173866047	+	XLOC_017263|hela|ENSG00000234741|dwEE	chr1	173865840	173865898	PRPF8|HepG2	58
chr1	173865047	173866047	+	XLOC_017263|hela|ENSG00000234741|dwEE	chr1	173865168	173865193	LARP4|K562	25
chr1	173865047	173866047	+	XLOC_017263|hela|ENSG00000234741|dwEE	chr1	173865903	173865946	XRN2|K562	43
chr1	173865047	173866047	+	XLOC_017263|hela|ENSG00000234741|dwEE	chr1	173865854	173865907	PRPF8|K562	53
chr1	173865047	173866047	+	XLOC_017263|hela|ENSG00000234741|dwEE	chr1	173865911	173865931	SF3A3|HepG2	20
chr1	173865047	173866047	+	XLOC_017263|hela|ENSG00000234741|dwEE	chr1	173865966	173866012	DDX3X|K562	46
chr1	173865047	173866047	+	XLOC_017263|hela|ENSG00000234741|dwEE	chr1	173865886	173865888	DDX24|K562	2
chr1	173865047	173866047	+	XLOC_017263|hela|ENSG00000234741|dwEE	chr1	173865259	173865279	IGF2BP1|K562	20
chr1	173865047	173866047	+	XLOC_017263|hela|ENSG00000234741|dwEE	chr1	173865627	173865677	UCHL5|K562	50
chr1	173865047	173866047	+	XLOC_017263|hela|ENSG00000234741|dwEE	chr1	173865492	173865506	NOLC1|K562	14
chr1	173865047	173866047	+	XLOC_017263|hela|ENSG00000234741|dwEE	chr1	173865523	173865543	DHX30|K562	20
chr1	173865047	173866047	+	XLOC_017263|hela|ENSG00000234741|dwEE	chr1	173865525	173865546	GPKOW|K562	21
chr1	173865047	173866047	+	XLOC_017263|hela|ENSG00000234741|dwEE	chr1	173865867	173865895	FAM120A|K562	28
chr1	173865047	173866047	+	XLOC_017263|hela|ENSG00000234741|dwEE	chr1	173865509	173865531	METAP2|K562	22
chr1	173865047	173866047	+	XLOC_017263|hela|ENSG00000234741|dwEE	chr1	173865637	173865667	KHDRBS1|K562	30
chr1	173865047	173866047	+	XLOC_017263|hela|ENSG00000234741|dwEE	chr1	173865363	173865398	DDX55|HepG2	35
chr1	173865047	173866047	+	XLOC_017263|hela|ENSG00000234741|dwEE	chr1	173865147	173865197	RPS5|HepG2	50
chr1	173865047	173866047	+	XLOC_017263|hela|ENSG00000234741|dwEE	chr1	173865639	173865648	NOLC1|HepG2	9
chr1	173865047	173866047	+	XLOC_017263|hela|ENSG00000234741|dwEE	chr1	173865358	173865411	NKRF|HepG2	53
chr1	173865047	173866047	+	XLOC_017263|hela|ENSG00000234741|dwEE	chr1	173865969	173866025	GTF2F1|HepG2	56
chr1	173865047	173866047	+	XLOC_017263|hela|ENSG00000234741|dwEE	chr1	173865362	173865418	SFPQ|HepG2	56
chr1	173865047	173866047	+	XLOC_017263|hela|ENSG00000234741|dwEE	chr1	173865351	173865418	SBDS|K562	67
chr1	173865047	173866047	+	XLOC_017263|hela|ENSG00000234741|dwEE	chr1	173865977	173866025	DDX24|K562	48
chr1	173865047	173866047	+	XLOC_017263|hela|ENSG00000234741|dwEE	chr1	173865983	173866026	SRSF1|HepG2	43
chr1	173865047	173866047	+	XLOC_017263|hela|ENSG00000234741|dwEE	chr1	173865362	173865417	U2AF1|HepG2	55
chr1	173865047	173866047	+	XLOC_017263|hela|ENSG00000234741|dwEE	chr1	173865633	173865677	SBDS|K562	44
chr1	173865047	173866047	+	XLOC_017263|hela|ENSG00000234741|dwEE	chr1	173865157	173865196	DGCR8|K562	39
chr1	173865047	173866047	+	XLOC_017263|hela|ENSG00000234741|dwEE	chr1	173865626	173865666	CSTF2T|HepG2	40
chr1	173865047	173866047	+	XLOC_017263|hela|ENSG00000234741|dwEE	chr1	173865165	173865188	GTF2F1|HepG2	23
chr1	173865047	173866047	+	XLOC_017263|hela|ENSG00000234741|dwEE	chr1	173865369	173865414	PUS1|K562	45
chr1	173865047	173866047	+	XLOC_017263|hela|ENSG00000234741|dwEE	chr1	173865861	173865891	IGF2BP2|K562	30
chr1	173865047	173866047	+	XLOC_017263|hela|ENSG00000234741|dwEE	chr1	173865967	173866024	HNRNPUL1|K562	57
chr1	173865047	173866047	+	XLOC_017263|hela|ENSG00000234741|dwEE	chr1	173865856	173865863	GRWD1|HepG2	7
chr1	173865047	173866047	+	XLOC_017263|hela|ENSG00000234741|dwEE	chr1	173865245	173865285	SLTM|K562	40
chr1	173865047	173866047	+	XLOC_017263|hela|ENSG00000234741|dwEE	chr1	173865175	173865192	SFPQ|HepG2	17
chr1	173865047	173866047	+	XLOC_017263|hela|ENSG00000234741|dwEE	chr1	173865158	173865192	TNRC6A|K562	34
chr1	173865047	173866047	+	XLOC_017263|hela|ENSG00000234741|dwEE	chr1	173865472	173865476	FAM120A|K562	4
chr1	173865047	173866047	+	XLOC_017263|hela|ENSG00000234741|dwEE	chr1	173865228	173865236	YBX3|K562	8
chr1	173865047	173866047	+	XLOC_017263|hela|ENSG00000234741|dwEE	chr1	173865845	173866002	NOP58|HEK293	157
chr1	173865047	173866047	+	XLOC_017263|hela|ENSG00000234741|dwEE	chr1	173865161	173865197	NCBP2|K562	36
chr1	173865047	173866047	+	XLOC_017263|hela|ENSG00000234741|dwEE	chr1	173865866	173865885	XRCC6|K562	19
chr1	173865047	173866047	+	XLOC_017263|hela|ENSG00000234741|dwEE	chr1	173865350	173865406	FXR2|K562	56
chr1	173865047	173866047	+	XLOC_017263|hela|ENSG00000234741|dwEE	chr1	173865273	173865278	DDX3X|K562	5
chr1	173865047	173866047	+	XLOC_017263|hela|ENSG00000234741|dwEE	chr1	173865624	173865676	POLR2G|HepG2	52
chr1	173865047	173866047	+	XLOC_017263|hela|ENSG00000234741|dwEE	chr1	173865154	173865187	UCHL5|K562	33
chr1	173865047	173866047	+	XLOC_017263|hela|ENSG00000234741|dwEE	chr1	173865378	173865413	SF3B4|K562	35
chr1	173865047	173866047	+	XLOC_017263|hela|ENSG00000234741|dwEE	chr1	173865352	173865413	QKI|HepG2	61
chr1	173865047	173866047	+	XLOC_017263|hela|ENSG00000234741|dwEE	chr1	173865650	173865675	UCHL5|HepG2	25
chr1	173865047	173866047	+	XLOC_017263|hela|ENSG00000234741|dwEE	chr1	173865968	173865977	HNRNPUL1|K562	9
chr1	173865047	173866047	+	XLOC_017263|hela|ENSG00000234741|dwEE	chr1	173865931	173865946	EIF4G2|K562	15
chr1	173865047	173866047	+	XLOC_017263|hela|ENSG00000234741|dwEE	chr1	173865855	173865859	YBX3|K562	4
chr1	173865047	173866047	+	XLOC_017263|hela|ENSG00000234741|dwEE	chr1	173865978	173866024	LARP4|K562	46
chr1	173865047	173866047	+	XLOC_017263|hela|ENSG00000234741|dwEE	chr1	173865174	173865180	ILF3|K562	6
chr1	173865047	173866047	+	XLOC_017263|hela|ENSG00000234741|dwEE	chr1	173865368	173865427	KHSRP|K562	59
chr1	173865047	173866047	+	XLOC_017263|hela|ENSG00000234741|dwEE	chr1	173865990	173866021	HNRNPU|K562	31
chr1	173865047	173866047	+	XLOC_017263|hela|ENSG00000234741|dwEE	chr1	173865371	173865417	SAFB2|K562	46
chr1	173865047	173866047	+	XLOC_017263|hela|ENSG00000234741|dwEE	chr1	173865351	173865379	DKC1|HepG2	28
chr1	173865047	173866047	+	XLOC_017263|hela|ENSG00000234741|dwEE	chr1	173865867	173865892	HNRNPU|K562	25
chr1	173865047	173866047	+	XLOC_017263|hela|ENSG00000234741|dwEE	chr1	173865857	173865891	NOLC1|K562	34
chr1	173865047	173866047	+	XLOC_017263|hela|ENSG00000234741|dwEE	chr1	173865375	173865404	U2AF2|K562	29
chr1	173865047	173866047	+	XLOC_017263|hela|ENSG00000234741|dwEE	chr1	173865653	173865679	ZRANB2|K562	26
chr1	173865047	173866047	+	XLOC_017263|hela|ENSG00000234741|dwEE	chr1	173865356	173865412	BCCIP|HepG2	56
chr1	173865047	173866047	+	XLOC_017263|hela|ENSG00000234741|dwEE	chr1	173865637	173865677	QKI|HepG2	40
chr1	173865047	173866047	+	XLOC_017263|hela|ENSG00000234741|dwEE	chr1	173865355	173865413	UCHL5|HepG2	58
chr1	173865047	173866047	+	XLOC_017263|hela|ENSG00000234741|dwEE	chr1	173865624	173865676	SF3A3|HepG2	52
chr1	173865047	173866047	+	XLOC_017263|hela|ENSG00000234741|dwEE	chr1	173865615	173865690	TARDBP|K562	75
chr1	173865047	173866047	+	XLOC_017263|hela|ENSG00000234741|dwEE	chr1	173865510	173865536	IGF2BP2|K562	26
chr1	173865047	173866047	+	XLOC_017263|hela|ENSG00000234741|dwEE	chr1	173865158	173865197	HNRNPL|K562	39
chr1	173865047	173866047	+	XLOC_017263|hela|ENSG00000234741|dwEE	chr1	173865356	173865410	HNRNPK|HepG2	54
chr1	173865047	173866047	+	XLOC_017263|hela|ENSG00000234741|dwEE	chr1	173865985	173866021	U2AF1|HepG2	36
chr1	173865047	173866047	+	XLOC_017263|hela|ENSG00000234741|dwEE	chr1	173865415	173865437	BUD13|K562	22
chr1	173865047	173866047	+	XLOC_017263|hela|ENSG00000234741|dwEE	chr1	173865991	173866028	HNRNPL|HepG2	37
chr1	173865047	173866047	+	XLOC_017263|hela|ENSG00000234741|dwEE	chr1	173865983	173866005	EIF3H|HepG2	22
chr1	173865047	173866047	+	XLOC_017263|hela|ENSG00000234741|dwEE	chr1	173865159	173865196	PRPF8|HepG2	37
chr1	173865047	173866047	+	XLOC_017263|hela|ENSG00000234741|dwEE	chr1	173865863	173865883	TAF15|K562	20
chr1	173865047	173866047	+	XLOC_017263|hela|ENSG00000234741|dwEE	chr1	173865634	173865662	XRN2|HepG2	28
chr1	173865047	173866047	+	XLOC_017263|hela|ENSG00000234741|dwEE	chr1	173865965	173866028	FASTKD2|K562	63
chr1	173865047	173866047	+	XLOC_017263|hela|ENSG00000234741|dwEE	chr1	173865353	173865415	SRSF1|K562	62
chr1	173865047	173866047	+	XLOC_017263|hela|ENSG00000234741|dwEE	chr1	173865631	173865681	SRSF1|HepG2	50
chr1	173865047	173866047	+	XLOC_017263|hela|ENSG00000234741|dwEE	chr1	173865979	173866021	AUH|K562	42
chr1	173865047	173866047	+	XLOC_017263|hela|ENSG00000234741|dwEE	chr1	173865155	173865196	PPIL4|K562	41
chr1	173865047	173866047	+	XLOC_017263|hela|ENSG00000234741|dwEE	chr1	173865165	173865194	RBM5|HepG2	29
chr1	173865047	173866047	+	XLOC_017263|hela|ENSG00000234741|dwEE	chr1	173865623	173865680	DDX24|K562	57
chr1	173865047	173866047	+	XLOC_017263|hela|ENSG00000234741|dwEE	chr1	173865247	173865270	GPKOW|K562	23
chr1	173865047	173866047	+	XLOC_017263|hela|ENSG00000234741|dwEE	chr1	173865509	173865524	LSM11|K562	15
chr1	173865047	173866047	+	XLOC_017263|hela|ENSG00000234741|dwEE	chr1	173865234	173865272	SRSF7|HepG2	38
chr1	173865047	173866047	+	XLOC_017263|hela|ENSG00000234741|dwEE	chr1	173865629	173865676	NCBP2|HepG2	47
chr1	173865047	173866047	+	XLOC_017263|hela|ENSG00000234741|dwEE	chr1	173865141	173865170	SLTM|K562	29
chr1	173865047	173866047	+	XLOC_017263|hela|ENSG00000234741|dwEE	chr1	173865351	173865411	XRCC6|HepG2	60
chr1	173865047	173866047	+	XLOC_017263|hela|ENSG00000234741|dwEE	chr1	173865510	173865527	RBM15|HepG2	17
chr1	173865047	173866047	+	XLOC_017263|hela|ENSG00000234741|dwEE	chr1	173865971	173866026	PPIL4|K562	55
chr1	173865047	173866047	+	XLOC_017263|hela|ENSG00000234741|dwEE	chr1	173865361	173865378	SF3B4|K562	17
chr1	173865047	173866047	+	XLOC_017263|hela|ENSG00000234741|dwEE	chr1	173865353	173865370	NOLC1|HepG2	17
chr1	173865047	173866047	+	XLOC_017263|hela|ENSG00000234741|dwEE	chr1	173865919	173865950	HNRNPM|K562	31
chr1	173865047	173866047	+	XLOC_017263|hela|ENSG00000234741|dwEE	chr1	173865623	173865676	TROVE2|HepG2	53
chr1	173865047	173866047	+	XLOC_017263|hela|ENSG00000234741|dwEE	chr1	173865460	173865482	KHSRP|K562	22
chr1	173865047	173866047	+	XLOC_017263|hela|ENSG00000234741|dwEE	chr1	173865366	173865410	LSM11|HepG2	44
chr1	173865047	173866047	+	XLOC_017263|hela|ENSG00000234741|dwEE	chr1	173865168	173865175	DDX55|K562	7
chr1	173865047	173866047	+	XLOC_017263|hela|ENSG00000234741|dwEE	chr1	173865521	173865535	PPIG|HepG2	14
chr1	173865047	173866047	+	XLOC_017263|hela|ENSG00000234741|dwEE	chr1	173865161	173865182	LSM11|K562	21
chr1	173865047	173866047	+	XLOC_017263|hela|ENSG00000234741|dwEE	chr1	173866008	173866011	UCHL5|HepG2	3
chr1	173865047	173866047	+	XLOC_017263|hela|ENSG00000234741|dwEE	chr1	173865648	173865666	IGF2BP2|K562	18
chr1	173865047	173866047	+	XLOC_017263|hela|ENSG00000234741|dwEE	chr1	173865629	173865667	HNRNPA1|HepG2	38
chr1	173865047	173866047	+	XLOC_017263|hela|ENSG00000234741|dwEE	chr1	173865534	173865547	YBX3|K562	13
chr1	173865047	173866047	+	XLOC_017263|hela|ENSG00000234741|dwEE	chr1	173865129	173865163	HNRNPC|HepG2	34
chr1	173865047	173866047	+	XLOC_017263|hela|ENSG00000234741|dwEE	chr1	173865415	173865429	DROSHA|K562	14
chr1	173865047	173866047	+	XLOC_017263|hela|ENSG00000234741|dwEE	chr1	173865835	173865928	EFTUD2|K562	93
chr1	173865047	173866047	+	XLOC_017263|hela|ENSG00000234741|dwEE	chr1	173865159	173865196	DGCR8|HepG2	37
chr1	173865047	173866047	+	XLOC_017263|hela|ENSG00000234741|dwEE	chr1	173865361	173865408	DDX6|K562	47
chr1	173865047	173866047	+	XLOC_017263|hela|ENSG00000234741|dwEE	chr1	173865354	173865420	PPIL4|K562	66
chr1	173865047	173866047	+	XLOC_017263|hela|ENSG00000234741|dwEE	chr1	173865509	173865529	UCHL5|K562	20
chr1	173865047	173866047	+	XLOC_017263|hela|ENSG00000234741|dwEE	chr1	173865374	173865406	HNRNPC|HepG2	32
chr1	173865047	173866047	+	XLOC_017263|hela|ENSG00000234741|dwEE	chr1	173865415	173865426	SRSF1|K562	11
chr1	173865047	173866047	+	XLOC_017263|hela|ENSG00000234741|dwEE	chr1	173865261	173865278	GTF2F1|K562	17
chr1	173865047	173866047	+	XLOC_017263|hela|ENSG00000234741|dwEE	chr1	173865350	173865414	RPS3|K562	64
chr1	173865047	173866047	+	XLOC_017263|hela|ENSG00000234741|dwEE	chr1	173865492	173865520	AARS|K562	28
chr1	173865047	173866047	+	XLOC_017263|hela|ENSG00000234741|dwEE	chr1	173865970	173866026	SND1|K562	56
chr1	173865047	173866047	+	XLOC_017263|hela|ENSG00000234741|dwEE	chr1	173865472	173865476	YBX3|K562	4
chr1	173865047	173866047	+	XLOC_017263|hela|ENSG00000234741|dwEE	chr1	173865625	173865682	LIN28B|HepG2	57
chr1	173865047	173866047	+	XLOC_017263|hela|ENSG00000234741|dwEE	chr1	173865351	173865411	SF3A3|HepG2	60
chr1	173865047	173866047	+	XLOC_017263|hela|ENSG00000234741|dwEE	chr1	173865360	173865416	SND1|HepG2	56
chr1	173865047	173866047	+	XLOC_017263|hela|ENSG00000234741|dwEE	chr1	173865481	173865502	EIF4A3|HeLa	21
chr1	173865047	173866047	+	XLOC_017263|hela|ENSG00000234741|dwEE	chr1	173865376	173865406	ZRANB2|K562	30
chr1	173865047	173866047	+	XLOC_017263|hela|ENSG00000234741|dwEE	chr1	173865637	173865672	DGCR8|HepG2	35
chr1	173865047	173866047	+	XLOC_017263|hela|ENSG00000234741|dwEE	chr1	173865857	173865872	RBM15|K562	15
chr1	173865047	173866047	+	XLOC_017263|hela|ENSG00000234741|dwEE	chr1	173865242	173865282	UPF1|K562	40
chr1	173865047	173866047	+	XLOC_017263|hela|ENSG00000234741|dwEE	chr1	173865639	173865662	RBM22|K562	23
chr1	173865047	173866047	+	XLOC_017263|hela|ENSG00000234741|dwEE	chr1	173865151	173865181	DDX55|HepG2	30
chr1	173865047	173866047	+	XLOC_017263|hela|ENSG00000234741|dwEE	chr1	173865163	173865186	HNRNPC|HepG2	23
chr1	173865047	173866047	+	XLOC_017263|hela|ENSG00000234741|dwEE	chr1	173865993	173866024	SF3A3|HepG2	31
chr1	173865047	173866047	+	XLOC_017263|hela|ENSG00000234741|dwEE	chr1	173865626	173865685	AUH|HepG2	59
chr1	173865047	173866047	+	XLOC_017263|hela|ENSG00000234741|dwEE	chr1	173865912	173865950	U2AF2|K562	38
chr1	173865047	173866047	+	XLOC_017263|hela|ENSG00000234741|dwEE	chr1	173865967	173866023	RBM27|K562	56
chr1	173865047	173866047	+	XLOC_017263|hela|ENSG00000234741|dwEE	chr1	173865160	173865182	FXR1|K562	22
chr1	173865047	173866047	+	XLOC_017263|hela|ENSG00000234741|dwEE	chr1	173865639	173865660	RBM22|K562	21
chr1	173865047	173866047	+	XLOC_017263|hela|ENSG00000234741|dwEE	chr1	173865153	173865195	HNRNPU|K562	42
chr1	173865047	173866047	+	XLOC_017263|hela|ENSG00000234741|dwEE	chr1	173865972	173866026	GTF2F1|HepG2	54
chr1	173865047	173866047	+	XLOC_017263|hela|ENSG00000234741|dwEE	chr1	173865845	173866002	FUS|HEK293	157
chr1	173865047	173866047	+	XLOC_017263|hela|ENSG00000234741|dwEE	chr1	173865978	173866032	AKAP8L|K562	54
chr1	173865047	173866047	+	XLOC_017263|hela|ENSG00000234741|dwEE	chr1	173865630	173865674	IGF2BP3|HepG2	44
chr1	173865047	173866047	+	XLOC_017263|hela|ENSG00000234741|dwEE	chr1	173865866	173865883	DDX3X|K562	17
chr1	173865047	173866047	+	XLOC_017263|hela|ENSG00000234741|dwEE	chr1	173865977	173866010	TRA2A|HepG2	33
chr1	173865047	173866047	+	XLOC_017263|hela|ENSG00000234741|dwEE	chr1	173865966	173865981	RPS3|K562	15
chr1	173865047	173866047	+	XLOC_017263|hela|ENSG00000234741|dwEE	chr1	173865228	173865233	FXR2|K562	5
chr1	173865047	173866047	+	XLOC_017263|hela|ENSG00000234741|dwEE	chr1	173866003	173866010	DKC1|HepG2	7
chr1	173865047	173866047	+	XLOC_017263|hela|ENSG00000234741|dwEE	chr1	173865376	173865422	EFTUD2|HepG2	46
chr1	173865047	173866047	+	XLOC_017263|hela|ENSG00000234741|dwEE	chr1	173865861	173865902	U2AF2|HepG2	41
chr1	173865047	173866047	+	XLOC_017263|hela|ENSG00000234741|dwEE	chr1	173865363	173865411	NCBP2|HepG2	48
chr1	173865047	173866047	+	XLOC_017263|hela|ENSG00000234741|dwEE	chr1	173866037	173866051	KHSRP|K562	10
chr1	173865047	173866047	+	XLOC_017263|hela|ENSG00000234741|dwEE	chr1	173865775	173865820	KHSRP|K562	45
chr1	173865047	173866047	+	XLOC_017263|hela|ENSG00000234741|dwEE	chr1	173865162	173865194	PUM2|K562	32
chr1	173865047	173866047	+	XLOC_017263|hela|ENSG00000234741|dwEE	chr1	173865537	173865549	BUD13|K562	12
chr1	173865047	173866047	+	XLOC_017263|hela|ENSG00000234741|dwEE	chr1	173865995	173866000	NOL12|HepG2	5
chr1	173865047	173866047	+	XLOC_017263|hela|ENSG00000234741|dwEE	chr1	173865377	173865415	TRA2A|K562	38
chr1	173865047	173866047	+	XLOC_017263|hela|ENSG00000234741|dwEE	chr1	173865417	173865442	BUD13|K562	25
chr1	173865047	173866047	+	XLOC_017263|hela|ENSG00000234741|dwEE	chr1	173865352	173865415	TAF15|HepG2	63
chr1	173865047	173866047	+	XLOC_017263|hela|ENSG00000234741|dwEE	chr1	173865615	173865675	TARDBP|K562	60
chr1	173865047	173866047	+	XLOC_017263|hela|ENSG00000234741|dwEE	chr1	173865167	173865194	SBDS|K562	27
chr1	173865047	173866047	+	XLOC_017263|hela|ENSG00000234741|dwEE	chr1	173865349	173865417	RPS5|K562	68
chr1	173865047	173866047	+	XLOC_017263|hela|ENSG00000234741|dwEE	chr1	173865145	173865182	TIA1|HeLa	37
chr1	173865047	173866047	+	XLOC_017263|hela|ENSG00000234741|dwEE	chr1	173865925	173865933	SF3B4|K562	8
chr1	173865047	173866047	+	XLOC_017263|hela|ENSG00000234741|dwEE	chr1	173865631	173865675	RPS11|K562	44
chr1	173865047	173866047	+	XLOC_017263|hela|ENSG00000234741|dwEE	chr1	173865856	173865865	ZRANB2|K562	9
chr1	173865047	173866047	+	XLOC_017263|hela|ENSG00000234741|dwEE	chr1	173865866	173865872	SRSF7|HepG2	6
chr1	173865047	173866047	+	XLOC_017263|hela|ENSG00000234741|dwEE	chr1	173865629	173865689	PTBP1|HepG2	60
chr1	173865047	173866047	+	XLOC_017263|hela|ENSG00000234741|dwEE	chr1	173865870	173865893	NONO|K562	23
chr1	173865047	173866047	+	XLOC_017263|hela|ENSG00000234741|dwEE	chr1	173865535	173865547	LIN28B|K562	12
chr1	173865047	173866047	+	XLOC_017263|hela|ENSG00000234741|dwEE	chr1	173865347	173865401	CSTF2T|K562	54
chr1	173865047	173866047	+	XLOC_017263|hela|ENSG00000234741|dwEE	chr1	173865228	173865240	DDX6|K562	12
chr1	173865047	173866047	+	XLOC_017263|hela|ENSG00000234741|dwEE	chr1	173866003	173866017	TIA1|K562	14
chr1	173865047	173866047	+	XLOC_017263|hela|ENSG00000234741|dwEE	chr1	173865242	173865282	DDX6|K562	40
chr1	173865047	173866047	+	XLOC_017263|hela|ENSG00000234741|dwEE	chr1	173865874	173865909	EIF3H|HepG2	35
chr1	173865047	173866047	+	XLOC_017263|hela|ENSG00000234741|dwEE	chr1	173865140	173865183	IGF2BP3|HepG2	43
chr1	173865047	173866047	+	XLOC_017263|hela|ENSG00000234741|dwEE	chr1	173865228	173865264	HLTF|K562	36
chr1	173865047	173866047	+	XLOC_017263|hela|ENSG00000234741|dwEE	chr1	173865153	173865159	PRPF8|HepG2	6
chr1	173865047	173866047	+	XLOC_017263|hela|ENSG00000234741|dwEE	chr1	173865845	173866002	CSTF2|HEK293	157
chr1	173865047	173866047	+	XLOC_017263|hela|ENSG00000234741|dwEE	chr1	173865153	173865196	XPO5|HepG2	43
chr1	173865047	173866047	+	XLOC_017263|hela|ENSG00000234741|dwEE	chr1	173865639	173865673	AARS|K562	34
chr1	173865047	173866047	+	XLOC_017263|hela|ENSG00000234741|dwEE	chr1	173865859	173865896	SRSF1|HepG2	37
chr1	173865047	173866047	+	XLOC_017263|hela|ENSG00000234741|dwEE	chr1	173865636	173865658	IGF2BP1|K562	22
chr1	173865047	173866047	+	XLOC_017263|hela|ENSG00000234741|dwEE	chr1	173865169	173865189	PUM2|K562	20
chr1	173865047	173866047	+	XLOC_017263|hela|ENSG00000234741|dwEE	chr1	173865970	173866019	YWHAG|K562	49
chr1	173865047	173866047	+	XLOC_017263|hela|ENSG00000234741|dwEE	chr1	173865232	173865281	GRWD1|HepG2	49
chr1	173865047	173866047	+	XLOC_017263|hela|ENSG00000234741|dwEE	chr1	173865623	173865679	RPS5|K562	56
chr1	173865047	173866047	+	XLOC_017263|hela|ENSG00000234741|dwEE	chr1	173865859	173865887	GPKOW|K562	28
chr1	173865047	173866047	+	XLOC_017263|hela|ENSG00000234741|dwEE	chr1	173865857	173865926	BUD13|K562	69
chr1	173865047	173866047	+	XLOC_017263|hela|ENSG00000234741|dwEE	chr1	173865629	173865685	PTBP1|K562	56
chr1	173865047	173866047	+	XLOC_017263|hela|ENSG00000234741|dwEE	chr1	173865173	173865197	POLR2G|HepG2	24
chr1	173865047	173866047	+	XLOC_017263|hela|ENSG00000234741|dwEE	chr1	173865855	173865897	TIA1|K562	42
chr1	173865047	173866047	+	XLOC_017263|hela|ENSG00000234741|dwEE	chr1	173865167	173865176	DHX30|HepG2	9
chr1	173865047	173866047	+	XLOC_017263|hela|ENSG00000234741|dwEE	chr1	173865537	173865547	ZRANB2|K562	10
chr1	173865047	173866047	+	XLOC_017263|hela|ENSG00000234741|dwEE	chr1	173865858	173865864	UCHL5|HepG2	6
chr1	173865047	173866047	+	XLOC_017263|hela|ENSG00000234741|dwEE	chr1	173865648	173865652	NOLC1|HepG2	4
chr1	173865047	173866047	+	XLOC_017263|hela|ENSG00000234741|dwEE	chr1	173866000	173866027	NOL12|HepG2	27
chr1	173865047	173866047	+	XLOC_017263|hela|ENSG00000234741|dwEE	chr1	173865161	173865187	GPKOW|K562	26
chr1	173865047	173866047	+	XLOC_017263|hela|ENSG00000234741|dwEE	chr1	173865352	173865378	DKC1|HepG2	26
chr1	173865047	173866047	+	XLOC_017263|hela|ENSG00000234741|dwEE	chr1	173865845	173866022	TAF15|HEK293	177
chr1	173865047	173866047	+	XLOC_017263|hela|ENSG00000234741|dwEE	chr1	173865864	173865882	BUD13|K562	18
chr1	173865047	173866047	+	XLOC_017263|hela|ENSG00000234741|dwEE	chr1	173865855	173865901	XRN2|K562	46
chr1	173865047	173866047	+	XLOC_017263|hela|ENSG00000234741|dwEE	chr1	173865640	173865679	NCBP2|K562	39
chr1	173865047	173866047	+	XLOC_017263|hela|ENSG00000234741|dwEE	chr1	173865369	173865378	SMNDC1|K562	9
chr1	173865047	173866047	+	XLOC_017263|hela|ENSG00000234741|dwEE	chr1	173865966	173866027	EXOSC5|K562	61
chr1	173865047	173866047	+	XLOC_017263|hela|ENSG00000234741|dwEE	chr1	173865170	173865193	SMNDC1|HepG2	23
chr1	173865047	173866047	+	XLOC_017263|hela|ENSG00000234741|dwEE	chr1	173865154	173865195	XRCC6|K562	41
chr1	173865047	173866047	+	XLOC_017263|hela|ENSG00000234741|dwEE	chr1	173865254	173865279	HNRNPA1|K562	25
chr1	173865047	173866047	+	XLOC_017263|hela|ENSG00000234741|dwEE	chr1	173865355	173865428	HNRNPU|HepG2	73
chr1	173865047	173866047	+	XLOC_017263|hela|ENSG00000234741|dwEE	chr1	173865632	173865678	LARP7|K562	46
chr1	173865047	173866047	+	XLOC_017263|hela|ENSG00000234741|dwEE	chr1	173865845	173865982	AGO4|HEK293	137
chr1	173865047	173866047	+	XLOC_017263|hela|ENSG00000234741|dwEE	chr1	173865377	173865414	TRA2A|K562	37
chr1	173865047	173866047	+	XLOC_017263|hela|ENSG00000234741|dwEE	chr1	173865845	173866002	CPSF4|HEK293	157
chr1	173865047	173866047	+	XLOC_017263|hela|ENSG00000234741|dwEE	chr1	173865240	173865287	XRN2|K562	47
chr1	173865047	173866047	+	XLOC_017263|hela|ENSG00000234741|dwEE	chr1	173865632	173865682	AGGF1|HepG2	50
chr1	173865047	173866047	+	XLOC_017263|hela|ENSG00000234741|dwEE	chr1	173865974	173866022	UCHL5|HepG2	48
chr1	173865047	173866047	+	XLOC_017263|hela|ENSG00000234741|dwEE	chr1	173865365	173865380	SMNDC1|K562	15
chr1	173865047	173866047	+	XLOC_017263|hela|ENSG00000234741|dwEE	chr1	173865855	173865903	XRN2|K562	48
chr1	173865047	173866047	+	XLOC_017263|hela|ENSG00000234741|dwEE	chr1	173865348	173865383	HNRNPUL1|K562	35
chr1	173865047	173866047	+	XLOC_017263|hela|ENSG00000234741|dwEE	chr1	173865476	173865499	TIA1|K562	23
chr1	173865047	173866047	+	XLOC_017263|hela|ENSG00000234741|dwEE	chr1	173865368	173865416	SBDS|K562	48
chr1	173865047	173866047	+	XLOC_017263|hela|ENSG00000234741|dwEE	chr1	173865977	173866028	XRCC6|HepG2	51
chr1	173865047	173866047	+	XLOC_017263|hela|ENSG00000234741|dwEE	chr1	173865156	173865196	UCHL5|HepG2	40
chr1	173865047	173866047	+	XLOC_017263|hela|ENSG00000234741|dwEE	chr1	173865991	173866016	SRSF7|K562	25
chr1	173865047	173866047	+	XLOC_017263|hela|ENSG00000234741|dwEE	chr1	173865256	173865283	METAP2|K562	27
chr1	173865047	173866047	+	XLOC_017263|hela|ENSG00000234741|dwEE	chr1	173865349	173865376	LSM11|K562	27
chr1	173865047	173866047	+	XLOC_017263|hela|ENSG00000234741|dwEE	chr1	173865376	173865412	LSM11|K562	36
chr1	173865047	173866047	+	XLOC_017263|hela|ENSG00000234741|dwEE	chr1	173865363	173865409	LARP4|HepG2	46
chr1	173865047	173866047	+	XLOC_017263|hela|ENSG00000234741|dwEE	chr1	173865860	173865863	ZRANB2|K562	3
chr1	173865047	173866047	+	XLOC_017263|hela|ENSG00000234741|dwEE	chr1	173865863	173865874	YBX3|K562	11
chr1	173865047	173866047	+	XLOC_017263|hela|ENSG00000234741|dwEE	chr1	173865639	173865676	EIF3D|HepG2	37
chr1	173865047	173866047	+	XLOC_017263|hela|ENSG00000234741|dwEE	chr1	173865626	173865680	DDX3X|K562	54
chr1	173865047	173866047	+	XLOC_017263|hela|ENSG00000234741|dwEE	chr1	173865363	173865414	RPS3|HepG2	51
chr1	173865047	173866047	+	XLOC_017263|hela|ENSG00000234741|dwEE	chr1	173865627	173865677	MTPAP|K562	50
chr1	173865047	173866047	+	XLOC_017263|hela|ENSG00000234741|dwEE	chr1	173865379	173865388	DKC1|HepG2	9
chr1	173865047	173866047	+	XLOC_017263|hela|ENSG00000234741|dwEE	chr1	173865856	173865864	UCHL5|HepG2	8
chr1	173865047	173866047	+	XLOC_017263|hela|ENSG00000234741|dwEE	chr1	173865364	173865417	RBM15|HepG2	53
chr1	173865047	173866047	+	XLOC_017263|hela|ENSG00000234741|dwEE	chr1	173865162	173865193	AGGF1|HepG2	31
chr1	173865047	173866047	+	XLOC_017263|hela|ENSG00000234741|dwEE	chr1	173865487	173865534	ZNF622|K562	47
chr1	173865047	173866047	+	XLOC_017263|hela|ENSG00000234741|dwEE	chr1	173865874	173865888	YBX3|K562	14
chr1	173865047	173866047	+	XLOC_017263|hela|ENSG00000234741|dwEE	chr1	173865967	173865977	DDX24|K562	10
chr1	173865047	173866047	+	XLOC_017263|hela|ENSG00000234741|dwEE	chr1	173865358	173865413	EIF3H|HepG2	55
chr1	173865047	173866047	+	XLOC_017263|hela|ENSG00000234741|dwEE	chr1	173865145	173865197	RBM22|HepG2	52
chr1	173865047	173866047	+	XLOC_017263|hela|ENSG00000234741|dwEE	chr1	173865624	173865668	XRN2|HepG2	44
chr1	173865047	173866047	+	XLOC_017263|hela|ENSG00000234741|dwEE	chr1	173865349	173865415	EXOSC5|K562	66
chr1	173865047	173866047	+	XLOC_017263|hela|ENSG00000234741|dwEE	chr1	173865881	173865893	FMR1|K562	12
chr1	173865047	173866047	+	XLOC_017263|hela|ENSG00000234741|dwEE	chr1	173865350	173865424	SUGP2|HepG2	74
chr1	173865047	173866047	+	XLOC_017263|hela|ENSG00000234741|dwEE	chr1	173865358	173865415	TNRC6A|K562	57
chr1	173865047	173866047	+	XLOC_017263|hela|ENSG00000234741|dwEE	chr1	173865512	173865529	KHDRBS1|K562	17
chr1	173865047	173866047	+	XLOC_017263|hela|ENSG00000234741|dwEE	chr1	173865894	173865903	BUD13|K562	9
chr1	173865047	173866047	+	XLOC_017263|hela|ENSG00000234741|dwEE	chr1	173865800	173865829	KHSRP|K562	29
chr1	173865047	173866047	+	XLOC_017263|hela|ENSG00000234741|dwEE	chr1	173865867	173865893	IGF2BP2|K562	26
chr1	173865047	173866047	+	XLOC_017263|hela|ENSG00000234741|dwEE	chr1	173865624	173865680	SUGP2|HepG2	56
chr1	173865047	173866047	+	XLOC_017263|hela|ENSG00000234741|dwEE	chr1	173865906	173865932	EFTUD2|K562	26
chr1	173865047	173866047	+	XLOC_017263|hela|ENSG00000234741|dwEE	chr1	173865977	173866028	HNRNPU|K562	51
chr1	173865047	173866047	+	XLOC_017263|hela|ENSG00000234741|dwEE	chr1	173865370	173865414	HNRNPA1|HepG2	44
chr1	173865047	173866047	+	XLOC_017263|hela|ENSG00000234741|dwEE	chr1	173865623	173865673	LSM11|K562	50
chr1	173865047	173866047	+	XLOC_017263|hela|ENSG00000234741|dwEE	chr1	173865445	173865462	PRPF8|K562	17
chr1	173865047	173866047	+	XLOC_017263|hela|ENSG00000234741|dwEE	chr1	173865497	173865505	TBRG4|HepG2	8
chr1	173865047	173866047	+	XLOC_017263|hela|ENSG00000234741|dwEE	chr1	173865159	173865197	AGGF1|HepG2	38
chr1	173865047	173866047	+	XLOC_017263|hela|ENSG00000234741|dwEE	chr1	173865589	173865642	TAF15|HEK293	53
chr1	173865047	173866047	+	XLOC_017263|hela|ENSG00000234741|dwEE	chr1	173865589	173865642	AGO2|HEK293S	53
chr1	173865047	173866047	+	XLOC_017263|hela|ENSG00000234741|dwEE	chr1	173865858	173865898	U2AF1|K562	40
chr1	173865047	173866047	+	XLOC_017263|hela|ENSG00000234741|dwEE	chr1	173865175	173865184	DDX55|K562	9
chr1	173865047	173866047	+	XLOC_017263|hela|ENSG00000234741|dwEE	chr1	173865994	173865999	HNRNPA1|K562	5
chr1	173865047	173866047	+	XLOC_017263|hela|ENSG00000234741|dwEE	chr1	173865756	173865800	KHSRP|K562	44
chr1	173865047	173866047	+	XLOC_017263|hela|ENSG00000234741|dwEE	chr1	173865626	173865670	QKI|HepG2	44
chr1	173865047	173866047	+	XLOC_017263|hela|ENSG00000234741|dwEE	chr1	173865482	173865535	GRWD1|HepG2	53
chr1	173865047	173866047	+	XLOC_017263|hela|ENSG00000234741|dwEE	chr1	173865361	173865409	FUS|K562	48
chr1	173865047	173866047	+	XLOC_017263|hela|ENSG00000234741|dwEE	chr1	173865968	173866023	PPIL4|K562	55
chr1	173865047	173866047	+	XLOC_017263|hela|ENSG00000234741|dwEE	chr1	173865159	173865194	NONO|K562	35
chr1	173865047	173866047	+	XLOC_017263|hela|ENSG00000234741|dwEE	chr1	173865160	173865194	HNRNPUL1|HepG2	34
chr1	173865047	173866047	+	XLOC_017263|hela|ENSG00000234741|dwEE	chr1	173865862	173865881	SRSF7|K562	19
chr1	173865047	173866047	+	XLOC_017263|hela|ENSG00000234741|dwEE	chr1	173865368	173865396	FUS|K562	28
chr1	173865047	173866047	+	XLOC_017263|hela|ENSG00000234741|dwEE	chr1	173865244	173865274	SUB1|HepG2	30
chr1	173865047	173866047	+	XLOC_017263|hela|ENSG00000234741|dwEE	chr1	173865414	173865426	TRA2A|K562	12
chr1	173865047	173866047	+	XLOC_017263|hela|ENSG00000234741|dwEE	chr1	173865481	173865502	HNRNPC|HeLa	21
chr1	173865047	173866047	+	XLOC_017263|hela|ENSG00000234741|dwEE	chr1	173865229	173865238	UCHL5|K562	9
chr1	173865047	173866047	+	XLOC_017263|hela|ENSG00000234741|dwEE	chr1	173865987	173866026	FXR1|K562	39
chr1	173865047	173866047	+	XLOC_017263|hela|ENSG00000234741|dwEE	chr1	173865986	173865994	SMNDC1|K562	8
chr1	173865047	173866047	+	XLOC_017263|hela|ENSG00000234741|dwEE	chr1	173865354	173865428	CSTF2T|HepG2	74
chr1	173865047	173866047	+	XLOC_017263|hela|ENSG00000234741|dwEE	chr1	173865228	173865275	SRSF7|K562	47
chr1	173865047	173866047	+	XLOC_017263|hela|ENSG00000234741|dwEE	chr1	173865415	173865429	DKC1|HepG2	14
chr1	173865047	173866047	+	XLOC_017263|hela|ENSG00000234741|dwEE	chr1	173865984	173866028	SRSF7|K562	44
chr1	173865047	173866047	+	XLOC_017263|hela|ENSG00000234741|dwEE	chr1	173865185	173865196	LSM11|K562	11
chr1	173865047	173866047	+	XLOC_017263|hela|ENSG00000234741|dwEE	chr1	173865228	173865237	DDX24|K562	9
chr1	173865047	173866047	+	XLOC_017263|hela|ENSG00000234741|dwEE	chr1	173865856	173865897	PPIG|HepG2	41
chr1	173865047	173866047	+	XLOC_017263|hela|ENSG00000234741|dwEE	chr1	173865369	173865410	SND1|HepG2	41
chr1	173865047	173866047	+	XLOC_017263|hela|ENSG00000234741|dwEE	chr1	173865170	173865192	YWHAG|K562	22
chr1	173865047	173866047	+	XLOC_017263|hela|ENSG00000234741|dwEE	chr1	173865589	173865642	PTBP1|HEK293T	53
chr1	173865047	173866047	+	XLOC_017263|hela|ENSG00000234741|dwEE	chr1	173865414	173865419	AUH|HepG2	5
chr1	173865047	173866047	+	XLOC_017263|hela|ENSG00000234741|dwEE	chr1	173865974	173865994	NOLC1|HepG2	20
chr1	173865047	173866047	+	XLOC_017263|hela|ENSG00000234741|dwEE	chr1	173865539	173865545	PRPF8|K562	6
chr1	173865047	173866047	+	XLOC_017263|hela|ENSG00000234741|dwEE	chr1	173865502	173865519	DDX55|K562	17
chr1	173865047	173866047	+	XLOC_017263|hela|ENSG00000234741|dwEE	chr1	173865353	173865415	FTO|K562	62
chr1	173865047	173866047	+	XLOC_017263|hela|ENSG00000234741|dwEE	chr1	173865966	173866022	PUM2|K562	56
chr1	173865047	173866047	+	XLOC_017263|hela|ENSG00000234741|dwEE	chr1	173865354	173865417	DROSHA|K562	63
chr1	173865047	173866047	+	XLOC_017263|hela|ENSG00000234741|dwEE	chr1	173865228	173865247	UPF1|K562	19
chr1	173865047	173866047	+	XLOC_017263|hela|ENSG00000234741|dwEE	chr1	173865858	173865886	DGCR8|K562	28
chr1	173865047	173866047	+	XLOC_017263|hela|ENSG00000234741|dwEE	chr1	173865845	173866002	HNRNPF|HEK293T	157
chr1	173865047	173866047	+	XLOC_017263|hela|ENSG00000234741|dwEE	chr1	173865359	173865415	XPO5|HepG2	56
chr1	173865047	173866047	+	XLOC_017263|hela|ENSG00000234741|dwEE	chr1	173865972	173866027	NOL12|HepG2	55
chr1	173865047	173866047	+	XLOC_017263|hela|ENSG00000234741|dwEE	chr1	173865501	173865507	YBX3|K562	6
chr1	173865047	173866047	+	XLOC_017263|hela|ENSG00000234741|dwEE	chr1	173865374	173865437	RPS5|HepG2	63
chr1	173865047	173866047	+	XLOC_017263|hela|ENSG00000234741|dwEE	chr1	173865987	173866020	GRWD1|HepG2	33
chr1	173865047	173866047	+	XLOC_017263|hela|ENSG00000234741|dwEE	chr1	173865985	173866018	SF3A3|HepG2	33
chr1	173865047	173866047	+	XLOC_017263|hela|ENSG00000234741|dwEE	chr1	173865352	173865413	RBM27|K562	61
chr1	173865047	173866047	+	XLOC_017263|hela|ENSG00000234741|dwEE	chr1	173865633	173865697	U2AF2|HepG2	64
chr1	173865047	173866047	+	XLOC_017263|hela|ENSG00000234741|dwEE	chr1	173865176	173865183	EWSR1|K562	7
chr1	173865047	173866047	+	XLOC_017263|hela|ENSG00000234741|dwEE	chr1	173865135	173865163	PRPF8|K562	28
chr1	173865047	173866047	+	XLOC_017263|hela|ENSG00000234741|dwEE	chr1	173865982	173866025	U2AF2|HepG2	43
chr1	173865047	173866047	+	XLOC_017263|hela|ENSG00000234741|dwEE	chr1	173865181	173865197	DDX55|HepG2	16
chr1	173865047	173866047	+	XLOC_017263|hela|ENSG00000234741|dwEE	chr1	173865474	173865496	SUB1|HepG2	22
chr1	173865047	173866047	+	XLOC_017263|hela|ENSG00000234741|dwEE	chr1	173865917	173865948	SF3B4|HepG2	31
chr1	173865047	173866047	+	XLOC_017263|hela|ENSG00000234741|dwEE	chr1	173865856	173865858	SLTM|K562	2
chr1	173865047	173866047	+	XLOC_017263|hela|ENSG00000234741|dwEE	chr1	173865370	173865390	NOLC1|HepG2	20
chr1	173865047	173866047	+	XLOC_017263|hela|ENSG00000234741|dwEE	chr1	173865624	173865676	GNL3|K562	52
chr1	173865047	173866047	+	XLOC_017263|hela|ENSG00000234741|dwEE	chr1	173865365	173865412	NCBP2|K562	47
chr1	173865047	173866047	+	XLOC_017263|hela|ENSG00000234741|dwEE	chr1	173865415	173865425	SND1|K562	10
chr1	173865047	173866047	+	XLOC_017263|hela|ENSG00000234741|dwEE	chr1	173865920	173865939	SLTM|K562	19
chr1	173865047	173866047	+	XLOC_017263|hela|ENSG00000234741|dwEE	chr1	173865162	173865184	RBFOX2|K562	22
chr1	173865047	173866047	+	XLOC_017263|hela|ENSG00000234741|dwEE	chr1	173865845	173866002	HNRNPA1|HEK293T	157
chr1	173865047	173866047	+	XLOC_017263|hela|ENSG00000234741|dwEE	chr1	173865538	173865546	RBM15|K562	8
chr1	173865047	173866047	+	XLOC_017263|hela|ENSG00000234741|dwEE	chr1	173865350	173865370	HNRNPA1|HepG2	20
chr1	173865047	173866047	+	XLOC_017263|hela|ENSG00000234741|dwEE	chr1	173865625	173865681	NSUN2|K562	56
chr1	173865047	173866047	+	XLOC_017263|hela|ENSG00000234741|dwEE	chr1	173865515	173865559	U2AF2|HepG2	44
chr1	173865047	173866047	+	XLOC_017263|hela|ENSG00000234741|dwEE	chr1	173865623	173865677	LARP4|K562	54
chr1	173865047	173866047	+	XLOC_017263|hela|ENSG00000234741|dwEE	chr1	173865973	173866010	DDX6|HepG2	37
chr1	173865047	173866047	+	XLOC_017263|hela|ENSG00000234741|dwEE	chr1	173865516	173865558	U2AF2|K562	42
chr1	173865047	173866047	+	XLOC_017263|hela|ENSG00000234741|dwEE	chr1	173865624	173865678	SFPQ|HepG2	54
chr1	173865047	173866047	+	XLOC_017263|hela|ENSG00000234741|dwEE	chr1	173865258	173865292	AGGF1|HepG2	34
chr1	173865047	173866047	+	XLOC_017263|hela|ENSG00000234741|dwEE	chr1	173865988	173866006	RBM22|HepG2	18
chr1	173865047	173866047	+	XLOC_017263|hela|ENSG00000234741|dwEE	chr1	173865623	173865684	TRA2A|K562	61
chr1	173865047	173866047	+	XLOC_017263|hela|ENSG00000234741|dwEE	chr1	173865970	173866011	IGF2BP2|K562	41
chr1	173865047	173866047	+	XLOC_017263|hela|ENSG00000234741|dwEE	chr1	173865864	173865893	UCHL5|HepG2	29
chr1	173865047	173866047	+	XLOC_017263|hela|ENSG00000234741|dwEE	chr1	173865230	173865282	IGF2BP2|K562	52
chr1	173865047	173866047	+	XLOC_017263|hela|ENSG00000234741|dwEE	chr1	173865159	173865183	ILF3|HepG2	24
chr1	173865047	173866047	+	XLOC_017263|hela|ENSG00000234741|dwEE	chr1	173865349	173865410	DHX30|HepG2	61
chr1	173865047	173866047	+	XLOC_017263|hela|ENSG00000234741|dwEE	chr1	173865296	173865314	PRPF8|K562	18
chr1	173865047	173866047	+	XLOC_017263|hela|ENSG00000234741|dwEE	chr1	173865496	173865507	XRN2|K562	11
chr1	173865047	173866047	+	XLOC_017263|hela|ENSG00000234741|dwEE	chr1	173865974	173866021	SND1|HepG2	47
chr1	173865047	173866047	+	XLOC_017263|hela|ENSG00000234741|dwEE	chr1	173865229	173865241	DDX55|K562	12
chr1	173865047	173866047	+	XLOC_017263|hela|ENSG00000234741|dwEE	chr1	173865359	173865411	SRSF9|HepG2	52
chr1	173865047	173866047	+	XLOC_017263|hela|ENSG00000234741|dwEE	chr1	173865179	173865195	SF3B4|K562	16
chr1	173865047	173866047	+	XLOC_017263|hela|ENSG00000234741|dwEE	chr1	173865361	173865410	SRSF7|HepG2	49
chr1	173865047	173866047	+	XLOC_017263|hela|ENSG00000234741|dwEE	chr1	173865345	173865417	ILF3|K562	72
chr1	173865047	173866047	+	XLOC_017263|hela|ENSG00000234741|dwEE	chr1	173865851	173865929	BUD13|HepG2	78
chr1	173865047	173866047	+	XLOC_017263|hela|ENSG00000234741|dwEE	chr1	173865139	173865181	XRN2|K562	42
chr1	173865047	173866047	+	XLOC_017263|hela|ENSG00000234741|dwEE	chr1	173865861	173865905	SF3B4|K562	44
chr1	173865047	173866047	+	XLOC_017263|hela|ENSG00000234741|dwEE	chr1	173865362	173865405	CSTF2T|HepG2	43
chr1	173865047	173866047	+	XLOC_017263|hela|ENSG00000234741|dwEE	chr1	173865350	173865370	RBFOX2|K562	20
chr1	173865047	173866047	+	XLOC_017263|hela|ENSG00000234741|dwEE	chr1	173865642	173865718	KHSRP|K562	76
chr1	173865047	173866047	+	XLOC_017263|hela|ENSG00000234741|dwEE	chr1	173865916	173865938	AGGF1|HepG2	22
chr1	173865047	173866047	+	XLOC_017263|hela|ENSG00000234741|dwEE	chr1	173865999	173866022	RBM15|HepG2	23
chr1	173865047	173866047	+	XLOC_017263|hela|ENSG00000234741|dwEE	chr1	173865241	173865270	PPIG|HepG2	29
chr1	173865047	173866047	+	XLOC_017263|hela|ENSG00000234741|dwEE	chr1	173865161	173865196	DROSHA|K562	35
chr1	173865047	173866047	+	XLOC_017263|hela|ENSG00000234741|dwEE	chr1	173865861	173865883	DDX42|K562	22
chr1	173865047	173866047	+	XLOC_017263|hela|ENSG00000234741|dwEE	chr1	173865353	173865413	EIF4G2|K562	60
chr1	173865047	173866047	+	XLOC_017263|hela|ENSG00000234741|dwEE	chr1	173865228	173865237	LIN28B|K562	9
chr1	173865047	173866047	+	XLOC_017263|hela|ENSG00000234741|dwEE	chr1	173865163	173865201	HNRNPL|HepG2	38
chr1	173865047	173866047	+	XLOC_017263|hela|ENSG00000234741|dwEE	chr1	173865358	173865402	TARDBP|SH-SY5Y	44
chr1	173865047	173866047	+	XLOC_017263|hela|ENSG00000234741|dwEE	chr1	173865631	173865680	QKI|K562	49
chr1	173865047	173866047	+	XLOC_017263|hela|ENSG00000234741|dwEE	chr1	173865353	173865403	SLTM|K562	50
chr1	173865047	173866047	+	XLOC_017263|hela|ENSG00000234741|dwEE	chr1	173866019	173866027	TROVE2|HepG2	8
chr1	173865047	173866047	+	XLOC_017263|hela|ENSG00000234741|dwEE	chr1	173865969	173865974	NOLC1|HepG2	5
chr1	173865047	173866047	+	XLOC_017263|hela|ENSG00000234741|dwEE	chr1	173865974	173866015	AUH|HepG2	41
chr1	173865047	173866047	+	XLOC_017263|hela|ENSG00000234741|dwEE	chr1	173865982	173866022	EIF3H|HepG2	40
chr1	173865047	173866047	+	XLOC_017263|hela|ENSG00000234741|dwEE	chr1	173865628	173865683	DROSHA|K562	55
chr1	173865047	173866047	+	XLOC_017263|hela|ENSG00000234741|dwEE	chr1	173865357	173865410	LIN28B|HepG2	53
chr1	173865047	173866047	+	XLOC_017263|hela|ENSG00000234741|dwEE	chr1	173865157	173865191	ZRANB2|K562	34
chr1	173865047	173866047	+	XLOC_017263|hela|ENSG00000234741|dwEE	chr1	173865352	173865412	EFTUD2|K562	60
chr1	173865047	173866047	+	XLOC_017263|hela|ENSG00000234741|dwEE	chr1	173865973	173865983	SMNDC1|K562	10
chr1	173865047	173866047	+	XLOC_017263|hela|ENSG00000234741|dwEE	chr1	173865624	173865686	DDX24|K562	62
chr1	173865047	173866047	+	XLOC_017263|hela|ENSG00000234741|dwEE	chr1	173865414	173865426	KHDRBS1|K562	12
chr1	173865047	173866047	+	XLOC_017263|hela|ENSG00000234741|dwEE	chr1	173865987	173866001	EIF3D|HepG2	14
chr1	173865047	173866047	+	XLOC_017263|hela|ENSG00000234741|dwEE	chr1	173865182	173865196	LSM11|K562	14
chr1	173865047	173866047	+	XLOC_017263|hela|ENSG00000234741|dwEE	chr1	173865358	173865412	GTF2F1|HepG2	54
chr1	173865047	173866047	+	XLOC_017263|hela|ENSG00000234741|dwEE	chr1	173865148	173865196	SUPV3L1|HepG2	48
chr1	173865047	173866047	+	XLOC_017263|hela|ENSG00000234741|dwEE	chr1	173866041	173866062	CSTF2|HEK293	6
chr1	173865047	173866047	+	XLOC_017263|hela|ENSG00000234741|dwEE	chr1	173865349	173865366	DDX24|K562	17
chr1	173865047	173866047	+	XLOC_017263|hela|ENSG00000234741|dwEE	chr1	173865639	173865676	SMNDC1|K562	37
chr1	173865047	173866047	+	XLOC_017263|hela|ENSG00000234741|dwEE	chr1	173865637	173865673	TAF15|K562	36
chr1	173865047	173866047	+	XLOC_017263|hela|ENSG00000234741|dwEE	chr1	173865350	173865411	EXOSC5|K562	61
chr1	173865047	173866047	+	XLOC_017263|hela|ENSG00000234741|dwEE	chr1	173865624	173865655	DKC1|HepG2	31
chr1	173865047	173866047	+	XLOC_017263|hela|ENSG00000234741|dwEE	chr1	173865367	173865416	UCHL5|HepG2	49
chr1	173865047	173866047	+	XLOC_017263|hela|ENSG00000234741|dwEE	chr1	173865856	173865862	PPIG|HepG2	6
chr1	173865047	173866047	+	XLOC_017263|hela|ENSG00000234741|dwEE	chr1	173865351	173865370	TROVE2|K562	19
chr1	173865047	173866047	+	XLOC_017263|hela|ENSG00000234741|dwEE	chr1	173865625	173865634	SMNDC1|K562	9
chr1	173865047	173866047	+	XLOC_017263|hela|ENSG00000234741|dwEE	chr1	173865352	173865355	NOLC1|HepG2	3
chr1	173865047	173866047	+	XLOC_017263|hela|ENSG00000234741|dwEE	chr1	173865784	173865842	CSTF2|HeLa	58
chr1	173865047	173866047	+	XLOC_017263|hela|ENSG00000234741|dwEE	chr1	173865352	173865416	TBRG4|K562	64
chr1	173865047	173866047	+	XLOC_017263|hela|ENSG00000234741|dwEE	chr1	173865967	173866009	PUM2|K562	42
chr1	173865047	173866047	+	XLOC_017263|hela|ENSG00000234741|dwEE	chr1	173865628	173865681	GTF2F1|HepG2	53
chr1	173865047	173866047	+	XLOC_017263|hela|ENSG00000234741|dwEE	chr1	173865352	173865411	PUM2|K562	59
chr1	173865047	173866047	+	XLOC_017263|hela|ENSG00000234741|dwEE	chr1	173865869	173865893	U2AF1|HepG2	24
chr1	173865047	173866047	+	XLOC_017263|hela|ENSG00000234741|dwEE	chr1	173865357	173865421	DHX30|K562	64
chr1	173865047	173866047	+	XLOC_017263|hela|ENSG00000234741|dwEE	chr1	173865168	173865185	DDX55|K562	17
chr1	173865047	173866047	+	XLOC_017263|hela|ENSG00000234741|dwEE	chr1	173865415	173865427	TRA2A|K562	12
chr1	173865047	173866047	+	XLOC_017263|hela|ENSG00000234741|dwEE	chr1	173865519	173865534	SLBP|K562	15
chr1	173865047	173866047	+	XLOC_017263|hela|ENSG00000234741|dwEE	chr1	173865631	173865685	POLR2G|HepG2	54
chr1	173865047	173866047	+	XLOC_017263|hela|ENSG00000234741|dwEE	chr1	173865230	173865284	RBM15|K562	54
chr1	173865047	173866047	+	XLOC_017263|hela|ENSG00000234741|dwEE	chr1	173865970	173865988	SF3A3|HepG2	18
chr1	173865047	173866047	+	XLOC_017263|hela|ENSG00000234741|dwEE	chr1	173865367	173865409	U2AF1|K562	42
chr1	173865047	173866047	+	XLOC_017263|hela|ENSG00000234741|dwEE	chr1	173865358	173865402	CPSF1|HEK293	44
chr1	173865047	173866047	+	XLOC_017263|hela|ENSG00000234741|dwEE	chr1	173865624	173865678	RPS5|K562	54
chr1	173865047	173866047	+	XLOC_017263|hela|ENSG00000234741|dwEE	chr1	173865649	173865656	XRN2|K562	7
chr1	173865047	173866047	+	XLOC_017263|hela|ENSG00000234741|dwEE	chr1	173865353	173865425	SND1|K562	72
chr1	173865047	173866047	+	XLOC_017263|hela|ENSG00000234741|dwEE	chr1	173865623	173865677	HNRNPUL1|K562	54
chr1	173865047	173866047	+	XLOC_017263|hela|ENSG00000234741|dwEE	chr1	173865417	173865428	RBFOX2|K562	11
chr1	173865047	173866047	+	XLOC_017263|hela|ENSG00000234741|dwEE	chr1	173865186	173865199	HNRNPC|HepG2	13
chr1	173865047	173866047	+	XLOC_017263|hela|ENSG00000234741|dwEE	chr1	173865973	173866018	SND1|K562	45
chr1	173865047	173866047	+	XLOC_017263|hela|ENSG00000234741|dwEE	chr1	173865856	173865894	ZNF622|K562	38
chr1	173865047	173866047	+	XLOC_017263|hela|ENSG00000234741|dwEE	chr1	173865624	173865676	NSUN2|K562	52
chr1	173865047	173866047	+	XLOC_017263|hela|ENSG00000234741|dwEE	chr1	173865624	173865686	LSM11|HepG2	62
chr1	173865047	173866047	+	XLOC_017263|hela|ENSG00000234741|dwEE	chr1	173865350	173865405	NSUN2|K562	55
chr1	173865047	173866047	+	XLOC_017263|hela|ENSG00000234741|dwEE	chr1	173865363	173865408	IGF2BP1|K562	45
chr1	173865047	173866047	+	XLOC_017263|hela|ENSG00000234741|dwEE	chr1	173865149	173865163	EFTUD2|K562	14
chr1	173865047	173866047	+	XLOC_017263|hela|ENSG00000234741|dwEE	chr1	173865642	173865649	HNRNPU|K562	7
chr1	173865047	173866047	+	XLOC_017263|hela|ENSG00000234741|dwEE	chr1	173865378	173865411	TROVE2|HepG2	33
chr1	173865047	173866047	+	XLOC_017263|hela|ENSG00000234741|dwEE	chr1	173865964	173866029	LARP7|HepG2	65
chr1	173865047	173866047	+	XLOC_017263|hela|ENSG00000234741|dwEE	chr1	173865856	173865897	U2AF1|HepG2	41
chr1	173865047	173866047	+	XLOC_017263|hela|ENSG00000234741|dwEE	chr1	173865168	173865184	SF3B4|HepG2	16
chr1	173865047	173866047	+	XLOC_017263|hela|ENSG00000234741|dwEE	chr1	173865968	173865976	LARP4|K562	8
chr1	173865047	173866047	+	XLOC_017263|hela|ENSG00000234741|dwEE	chr1	173865244	173865279	DDX42|K562	35
chr1	173865047	173866047	+	XLOC_017263|hela|ENSG00000234741|dwEE	chr1	173865394	173865416	PTBP1|HepG2	22
chr1	173865047	173866047	+	XLOC_017263|hela|ENSG00000234741|dwEE	chr1	173865623	173865676	HNRNPUL1|HepG2	53
chr1	173865047	173866047	+	XLOC_017263|hela|ENSG00000234741|dwEE	chr1	173865156	173865197	DHX30|K562	41
chr1	173865047	173866047	+	XLOC_017263|hela|ENSG00000234741|dwEE	chr1	173865974	173866025	ILF3|K562	51
chr1	173865047	173866047	+	XLOC_017263|hela|ENSG00000234741|dwEE	chr1	173865979	173866028	HNRNPK|HepG2	49
chr1	173865047	173866047	+	XLOC_017263|hela|ENSG00000234741|dwEE	chr1	173865160	173865194	MTPAP|K562	34
chr1	173865047	173866047	+	XLOC_017263|hela|ENSG00000234741|dwEE	chr1	173865965	173866026	RPS5|K562	61
chr1	173865047	173866047	+	XLOC_017263|hela|ENSG00000234741|dwEE	chr1	173865377	173865413	LARP7|HepG2	36
chr1	173865047	173866047	+	XLOC_017263|hela|ENSG00000234741|dwEE	chr1	173865427	173865447	KHSRP|K562	20
chr1	173865047	173866047	+	XLOC_017263|hela|ENSG00000234741|dwEE	chr1	173865415	173865432	TAF15|HepG2	17
chr1	173865047	173866047	+	XLOC_017263|hela|ENSG00000234741|dwEE	chr1	173865388	173865413	EIF3H|HepG2	25
chr1	173865047	173866047	+	XLOC_017263|hela|ENSG00000234741|dwEE	chr1	173865232	173865240	HNRNPA1|K562	8
chr1	173865047	173866047	+	XLOC_017263|hela|ENSG00000234741|dwEE	chr1	173865971	173866022	ILF3|K562	51
chr1	173865047	173866047	+	XLOC_017263|hela|ENSG00000234741|dwEE	chr1	173865639	173865659	BUD13|K562	20
chr1	173865047	173866047	+	XLOC_017263|hela|ENSG00000234741|dwEE	chr1	173865649	173865661	NOLC1|K562	12
chr1	173865047	173866047	+	XLOC_017263|hela|ENSG00000234741|dwEE	chr1	173865168	173865198	DHX30|K562	30
chr1	173865047	173866047	+	XLOC_017263|hela|ENSG00000234741|dwEE	chr1	173865419	173865425	RPS11|K562	6
chr1	173865047	173866047	+	XLOC_017263|hela|ENSG00000234741|dwEE	chr1	173865259	173865270	LARP4|HepG2	11
chr1	173865047	173866047	+	XLOC_017263|hela|ENSG00000234741|dwEE	chr1	173865228	173865231	ZNF622|K562	3
chr1	173865047	173866047	+	XLOC_017263|hela|ENSG00000234741|dwEE	chr1	173865865	173865890	UCHL5|K562	25
chr1	173865047	173866047	+	XLOC_017263|hela|ENSG00000234741|dwEE	chr1	173865986	173866025	RBM22|HepG2	39
chr1	173865047	173866047	+	XLOC_017263|hela|ENSG00000234741|dwEE	chr1	173865256	173865322	SF3B4|K562	66
chr1	173865047	173866047	+	XLOC_017263|hela|ENSG00000234741|dwEE	chr1	173865773	173865797	TARDBP|K562	24
chr1	173865047	173866047	+	XLOC_017263|hela|ENSG00000234741|dwEE	chr1	173865363	173865419	SRSF7|K562	56
chr1	173865047	173866047	+	XLOC_017263|hela|ENSG00000234741|dwEE	chr1	173865639	173865683	U2AF1|HepG2	44
chr1	173865047	173866047	+	XLOC_017263|hela|ENSG00000234741|dwEE	chr1	173865187	173865197	PRPF8|K562	10
chr1	173865047	173866047	+	XLOC_017263|hela|ENSG00000234741|dwEE	chr1	173865982	173866004	CSTF2T|K562	22
chr1	173865047	173866047	+	XLOC_017263|hela|ENSG00000234741|dwEE	chr1	173865152	173865173	POLR2G|HepG2	21
chr1	173865047	173866047	+	XLOC_017263|hela|ENSG00000234741|dwEE	chr1	173865514	173865531	SBDS|K562	17
chr1	173865047	173866047	+	XLOC_017263|hela|ENSG00000234741|dwEE	chr1	173865518	173865534	DDX6|K562	16
chr1	173865047	173866047	+	XLOC_017263|hela|ENSG00000234741|dwEE	chr1	173865966	173866026	FASTKD2|K562	60
chr1	173865047	173866047	+	XLOC_017263|hela|ENSG00000234741|dwEE	chr1	173865856	173865893	ZNF622|K562	37
chr1	173865047	173866047	+	XLOC_017263|hela|ENSG00000234741|dwEE	chr1	173865349	173865418	NPM1|K562	69
chr1	173865047	173866047	+	XLOC_017263|hela|ENSG00000234741|dwEE	chr1	173865152	173865197	PUS1|K562	45
chr1	173865047	173866047	+	XLOC_017263|hela|ENSG00000234741|dwEE	chr1	173865362	173865428	LARP7|K562	66
chr1	173865047	173866047	+	XLOC_017263|hela|ENSG00000234741|dwEE	chr1	173865413	173865420	HNRNPUL1|K562	7
chr1	173865047	173866047	+	XLOC_017263|hela|ENSG00000234741|dwEE	chr1	173865353	173865410	TARDBP|K562	57
chr1	173865047	173866047	+	XLOC_017263|hela|ENSG00000234741|dwEE	chr1	173865496	173865507	SUB1|HepG2	11
chr1	173865047	173866047	+	XLOC_017263|hela|ENSG00000234741|dwEE	chr1	173865856	173865859	IGF2BP1|K562	3
chr1	173865047	173866047	+	XLOC_017263|hela|ENSG00000234741|dwEE	chr1	173865967	173866019	UCHL5|K562	52
chr1	173865047	173866047	+	XLOC_017263|hela|ENSG00000234741|dwEE	chr1	173865167	173865192	NSUN2|K562	25
chr1	173865047	173866047	+	XLOC_017263|hela|ENSG00000234741|dwEE	chr1	173865504	173865546	BUD13|HepG2	42
chr1	173865047	173866047	+	XLOC_017263|hela|ENSG00000234741|dwEE	chr1	173865690	173865743	TARDBP|K562	53
chr1	173865047	173866047	+	XLOC_017263|hela|ENSG00000234741|dwEE	chr1	173865536	173865550	BUD13|K562	14
chr1	173865047	173866047	+	XLOC_017263|hela|ENSG00000234741|dwEE	chr1	173865860	173865890	METAP2|K562	30
chr1	173865047	173866047	+	XLOC_017263|hela|ENSG00000234741|dwEE	chr1	173865263	173865282	AGGF1|K562	19
chr1	173865047	173866047	+	XLOC_017263|hela|ENSG00000234741|dwEE	chr1	173865149	173865196	TIA1|HepG2	47
chr1	173865047	173866047	+	XLOC_017263|hela|ENSG00000234741|dwEE	chr1	173865996	173866027	NOLC1|HepG2	31
chr1	173865047	173866047	+	XLOC_017263|hela|ENSG00000234741|dwEE	chr1	173865424	173865431	TIA1|K562	7
chr1	173865047	173866047	+	XLOC_017263|hela|ENSG00000234741|dwEE	chr1	173865163	173865196	PRPF8|K562	33
chr1	173865047	173866047	+	XLOC_017263|hela|ENSG00000234741|dwEE	chr1	173865350	173865413	GPKOW|K562	63
chr1	173865047	173866047	+	XLOC_017263|hela|ENSG00000234741|dwEE	chr1	173865855	173865867	DDX55|K562	12
chr1	173865047	173866047	+	XLOC_017263|hela|ENSG00000234741|dwEE	chr1	173865348	173865415	SLBP|K562	67
chr1	173865047	173866047	+	XLOC_017263|hela|ENSG00000234741|dwEE	chr1	173865372	173865411	FASTKD2|HepG2	39
chr1	173865047	173866047	+	XLOC_017263|hela|ENSG00000234741|dwEE	chr1	173865355	173865412	HNRNPU|HepG2	57
chr1	173865047	173866047	+	XLOC_017263|hela|ENSG00000234741|dwEE	chr1	173865349	173865412	GNL3|K562	63
chr1	173865047	173866047	+	XLOC_017263|hela|ENSG00000234741|dwEE	chr1	173865965	173865971	TROVE2|HepG2	6
chr1	173865047	173866047	+	XLOC_017263|hela|ENSG00000234741|dwEE	chr1	173865502	173865526	TIA1|K562	24
chr1	173865047	173866047	+	XLOC_017263|hela|ENSG00000234741|dwEE	chr1	173865368	173865421	IGF2BP1|HepG2	53
chr1	173865047	173866047	+	XLOC_017263|hela|ENSG00000234741|dwEE	chr1	173865641	173865675	HNRNPUL1|K562	34
chr1	173865047	173866047	+	XLOC_017263|hela|ENSG00000234741|dwEE	chr1	173865266	173865270	TAF15|K562	4
chr1	173865047	173866047	+	XLOC_017263|hela|ENSG00000234741|dwEE	chr1	173865375	173865415	FTO|K562	40
chr1	173865047	173866047	+	XLOC_017263|hela|ENSG00000234741|dwEE	chr1	173865257	173865282	FAM120A|K562	25
chr1	173865047	173866047	+	XLOC_017263|hela|ENSG00000234741|dwEE	chr1	173865370	173865400	TROVE2|K562	30
chr1	173865047	173866047	+	XLOC_017263|hela|ENSG00000234741|dwEE	chr1	173865514	173865525	UCHL5|K562	11
chr1	173865047	173866047	+	XLOC_017263|hela|ENSG00000234741|dwEE	chr1	173865845	173866002	HNRNPU|HEK293T	157
chr1	173865047	173866047	+	XLOC_017263|hela|ENSG00000234741|dwEE	chr1	173865501	173865536	HNRNPL|K562	35
chr1	173865047	173866047	+	XLOC_017263|hela|ENSG00000234741|dwEE	chr1	173865145	173865182	TIAL1|HeLa	37
chr1	173865047	173866047	+	XLOC_017263|hela|ENSG00000234741|dwEE	chr1	173865627	173865678	MTPAP|K562	51
chr1	173865047	173866047	+	XLOC_017263|hela|ENSG00000234741|dwEE	chr1	173865589	173865642	ZC3H7B|HEK293	53
chr1	173865047	173866047	+	XLOC_017263|hela|ENSG00000234741|dwEE	chr1	173865626	173865676	FKBP4|HepG2	50
chr1	173865047	173866047	+	XLOC_017263|hela|ENSG00000234741|dwEE	chr1	173865362	173865427	IGF2BP3|HepG2	65
chr1	173865047	173866047	+	XLOC_017263|hela|ENSG00000234741|dwEE	chr1	173865845	173866002	NUDT21|HEK293	157
chr1	173865047	173866047	+	XLOC_017263|hela|ENSG00000234741|dwEE	chr1	173865858	173865862	YBX3|K562	4
chr1	173865047	173866047	+	XLOC_017263|hela|ENSG00000234741|dwEE	chr1	173865967	173865969	NOLC1|HepG2	2
chr1	173865047	173866047	+	XLOC_017263|hela|ENSG00000234741|dwEE	chr1	173865990	173866021	LARP4|HepG2	31
chr1	173865047	173866047	+	XLOC_017263|hela|ENSG00000234741|dwEE	chr1	173865168	173865189	NOL12|HepG2	21
chr1	173865047	173866047	+	XLOC_017263|hela|ENSG00000234741|dwEE	chr1	173865966	173866001	RBM22|K562	35
chr1	173865047	173866047	+	XLOC_017263|hela|ENSG00000234741|dwEE	chr1	173865623	173865641	HNRNPUL1|K562	18
chr1	173865047	173866047	+	XLOC_017263|hela|ENSG00000234741|dwEE	chr1	173865871	173865904	SF3B4|HepG2	33
chr1	173865047	173866047	+	XLOC_017263|hela|ENSG00000234741|dwEE	chr1	173865349	173865416	FASTKD2|K562	67
chr1	173865047	173866047	+	XLOC_017263|hela|ENSG00000234741|dwEE	chr1	173865721	173865747	KHSRP|K562	26
chr1	173865047	173866047	+	XLOC_017263|hela|ENSG00000234741|dwEE	chr1	173865228	173865230	DHX30|K562	2
chr1	173865047	173866047	+	XLOC_017263|hela|ENSG00000234741|dwEE	chr1	173865347	173865357	SMNDC1|K562	10
chr1	173865047	173866047	+	XLOC_017263|hela|ENSG00000234741|dwEE	chr1	173865891	173865895	YBX3|K562	4
chr1	173865047	173866047	+	XLOC_017263|hela|ENSG00000234741|dwEE	chr1	173865353	173865411	SMNDC1|HepG2	58
chr1	173865047	173866047	+	XLOC_017263|hela|ENSG00000234741|dwEE	chr1	173865163	173865192	RBM27|K562	29
chr1	173865047	173866047	+	XLOC_017263|hela|ENSG00000234741|dwEE	chr1	173865971	173865989	RBFOX2|K562	18
chr1	173865047	173866047	+	XLOC_017263|hela|ENSG00000234741|dwEE	chr1	173865264	173865282	ZNF622|K562	18
chr1	173865047	173866047	+	XLOC_017263|hela|ENSG00000234741|dwEE	chr1	173865413	173865427	LARP7|HepG2	14
chr1	173865047	173866047	+	XLOC_017263|hela|ENSG00000234741|dwEE	chr1	173865161	173865179	SF3B4|K562	18
chr1	173865047	173866047	+	XLOC_017263|hela|ENSG00000234741|dwEE	chr1	173865967	173866003	DKC1|HepG2	36
chr1	173865047	173866047	+	XLOC_017263|hela|ENSG00000234741|dwEE	chr1	173865415	173865426	FTO|K562	11
chr1	173865047	173866047	+	XLOC_017263|hela|ENSG00000234741|dwEE	chr1	173865133	173865174	DDX42|K562	41
chr1	173865047	173866047	+	XLOC_017263|hela|ENSG00000234741|dwEE	chr1	173865994	173866025	DDX6|HepG2	31
chr1	173865047	173866047	+	XLOC_017263|hela|ENSG00000234741|dwEE	chr1	173865631	173865675	SRSF1|HepG2	44
chr1	173865047	173866047	+	XLOC_017263|hela|ENSG00000234741|dwEE	chr1	173865242	173865312	BUD13|K562	70
chr1	173865047	173866047	+	XLOC_017263|hela|ENSG00000234741|dwEE	chr1	173865156	173865164	CSTF2T|K562	8
chr1	173865047	173866047	+	XLOC_017263|hela|ENSG00000234741|dwEE	chr1	173865359	173865430	UPF1|K562	71
chr1	173865047	173866047	+	XLOC_017263|hela|ENSG00000234741|dwEE	chr1	173865973	173866021	TNRC6A|K562	48
chr1	173865047	173866047	+	XLOC_017263|hela|ENSG00000234741|dwEE	chr1	173865158	173865196	UCHL5|K562	38
chr1	173865047	173866047	+	XLOC_017263|hela|ENSG00000234741|dwEE	chr1	173865394	173865401	SF3B4|K562	7
chr1	173865047	173866047	+	XLOC_017263|hela|ENSG00000234741|dwEE	chr1	173865537	173865547	ZNF622|K562	10
chr1	173865047	173866047	+	XLOC_017263|hela|ENSG00000234741|dwEE	chr1	173865156	173865197	PPIL4|K562	41
chr1	173865047	173866047	+	XLOC_017263|hela|ENSG00000234741|dwEE	chr1	173865633	173865674	RBM15|K562	41
chr1	173865047	173866047	+	XLOC_017263|hela|ENSG00000234741|dwEE	chr1	173865628	173865671	SRSF9|HepG2	43
chr1	173865047	173866047	+	XLOC_017263|hela|ENSG00000234741|dwEE	chr1	173865364	173865410	GTF2F1|HepG2	46
chr1	173865047	173866047	+	XLOC_017263|hela|ENSG00000234741|dwEE	chr1	173865508	173865535	LIN28B|K562	27
chr1	173865047	173866047	+	XLOC_017263|hela|ENSG00000234741|dwEE	chr1	173865185	173865197	DDX55|K562	12
chr1	173865047	173866047	+	XLOC_017263|hela|ENSG00000234741|dwEE	chr1	173865636	173865672	GTF2F1|K562	36
chr1	173865047	173866047	+	XLOC_017263|hela|ENSG00000234741|dwEE	chr1	173865628	173865674	U2AF1|K562	46
chr1	173865047	173866047	+	XLOC_017263|hela|ENSG00000234741|dwEE	chr1	173865617	173865682	RBFOX2|HepG2	65
chr1	173865047	173866047	+	XLOC_017263|hela|ENSG00000234741|dwEE	chr1	173865168	173865196	DDX6|HepG2	28
chr1	173865047	173866047	+	XLOC_017263|hela|ENSG00000234741|dwEE	chr1	173865169	173865192	DDX3X|HepG2	23
chr1	173865047	173866047	+	XLOC_017263|hela|ENSG00000234741|dwEE	chr1	173865882	173865894	CSTF2T|K562	12
chr1	173865047	173866047	+	XLOC_017263|hela|ENSG00000234741|dwEE	chr1	173865965	173865991	YWHAG|K562	26
chr1	173865047	173866047	+	XLOC_017263|hela|ENSG00000234741|dwEE	chr1	173865239	173865260	SRSF1|K562	21
chr1	173865047	173866047	+	XLOC_017263|hela|ENSG00000234741|dwEE	chr1	173865845	173866022	FMR1|HEK293	177
chr1	173865047	173866047	+	XLOC_017263|hela|ENSG00000234741|dwEE	chr1	173865228	173865237	TAF15|K562	9
chr1	173865047	173866047	+	XLOC_017263|hela|ENSG00000234741|dwEE	chr1	173865165	173865186	SF3B4|HepG2	21
chr1	173865047	173866047	+	XLOC_017263|hela|ENSG00000234741|dwEE	chr1	173865625	173865664	FUBP3|HepG2	39
chr1	173865047	173866047	+	XLOC_017263|hela|ENSG00000234741|dwEE	chr1	173865505	173865534	IGF2BP1|K562	29
chr1	173865047	173866047	+	XLOC_017263|hela|ENSG00000234741|dwEE	chr1	173865350	173865423	RBM27|K562	73
chr1	173865047	173866047	+	XLOC_017263|hela|ENSG00000234741|dwEE	chr1	173865389	173865418	PTBP1|K562	29
chr1	173865047	173866047	+	XLOC_017263|hela|ENSG00000234741|dwEE	chr1	173865511	173865536	GEMIN5|K562	25
chr1	173865047	173866047	+	XLOC_017263|hela|ENSG00000234741|dwEE	chr1	173865155	173865171	SF3B1|K562	16
chr1	173865047	173866047	+	XLOC_017263|hela|ENSG00000234741|dwEE	chr1	173865976	173866024	FXR1|K562	48
chr1	173865047	173866047	+	XLOC_017263|hela|ENSG00000234741|dwEE	chr1	173865627	173865686	PTBP1|HepG2	59
chr1	173865047	173866047	+	XLOC_017263|hela|ENSG00000234741|dwEE	chr1	173865969	173866026	AGGF1|HepG2	57
chr1	173865047	173866047	+	XLOC_017263|hela|ENSG00000234741|dwEE	chr1	173865509	173865521	HLTF|K562	12
chr1	173865047	173866047	+	XLOC_017263|hela|ENSG00000234741|dwEE	chr1	173865353	173865417	BUD13|K562	64
chr1	173865047	173866047	+	XLOC_017263|hela|ENSG00000234741|dwEE	chr1	173865860	173865878	TBRG4|K562	18
chr1	173865047	173866047	+	XLOC_017263|hela|ENSG00000234741|dwEE	chr1	173865589	173865642	CPSF3|HEK293	53
chr1	173865047	173866047	+	XLOC_017263|hela|ENSG00000234741|dwEE	chr1	173865351	173865421	AKAP8L|K562	70
chr1	173865047	173866047	+	XLOC_017263|hela|ENSG00000234741|dwEE	chr1	173865635	173865674	TBRG4|K562	39
chr1	173865047	173866047	+	XLOC_017263|hela|ENSG00000234741|dwEE	chr1	173865417	173865432	NOLC1|K562	15
chr1	173865047	173866047	+	XLOC_017263|hela|ENSG00000234741|dwEE	chr1	173865157	173865196	UPF1|K562	39
chr1	173865047	173866047	+	XLOC_017263|hela|ENSG00000234741|dwEE	chr1	173865625	173865672	METAP2|K562	47
chr1	173865047	173866047	+	XLOC_017263|hela|ENSG00000234741|dwEE	chr1	173865253	173865280	ZRANB2|K562	27
chr1	173865047	173866047	+	XLOC_017263|hela|ENSG00000234741|dwEE	chr1	173865625	173865682	XRCC6|HepG2	57
chr1	173865047	173866047	+	XLOC_017263|hela|ENSG00000234741|dwEE	chr1	173865264	173865304	SF3B1|K562	40
chr1	173865047	173866047	+	XLOC_017263|hela|ENSG00000234741|dwEE	chr1	173865153	173865190	CPSF6|K562	37
chr1	173865047	173866047	+	XLOC_017263|hela|ENSG00000234741|dwEE	chr1	173865481	173865502	NUDT21|HEK293	21
chr1	173865047	173866047	+	XLOC_017263|hela|ENSG00000234741|dwEE	chr1	173865845	173866002	LIN28A|HEK293	157
chr1	173865047	173866047	+	XLOC_017263|hela|ENSG00000234741|dwEE	chr1	173865261	173865274	LIN28B|K562	13
chr1	173865047	173866047	+	XLOC_017263|hela|ENSG00000234741|dwEE	chr1	173865476	173865492	NOLC1|K562	16
chr1	173865047	173866047	+	XLOC_017263|hela|ENSG00000234741|dwEE	chr1	173865413	173865441	RBM22|K562	28
chr1	173865047	173866047	+	XLOC_017263|hela|ENSG00000234741|dwEE	chr1	173865153	173865169	METAP2|K562	16
chr1	173865047	173866047	+	XLOC_017263|hela|ENSG00000234741|dwEE	chr1	173865984	173866032	IGF2BP1|HepG2	48
chr1	173865047	173866047	+	XLOC_017263|hela|ENSG00000234741|dwEE	chr1	173865354	173865406	SLTM|HepG2	52
chr1	173865047	173866047	+	XLOC_017263|hela|ENSG00000234741|dwEE	chr1	173865969	173866004	XRN2|HepG2	35
chr1	173865047	173866047	+	XLOC_017263|hela|ENSG00000234741|dwEE	chr1	173865491	173865537	BUD13|K562	46
chr1	173865047	173866047	+	XLOC_017263|hela|ENSG00000234741|dwEE	chr1	173865413	173865424	SRSF9|HepG2	11
chr1	173865047	173866047	+	XLOC_017263|hela|ENSG00000234741|dwEE	chr1	173865537	173865546	SRSF1|K562	9
chr1	173865047	173866047	+	XLOC_017263|hela|ENSG00000234741|dwEE	chr1	173865623	173865674	HNRNPM|HepG2	51
chr1	173865047	173866047	+	XLOC_017263|hela|ENSG00000234741|dwEE	chr1	173865987	173866024	EWSR1|K562	37
chr1	173865047	173866047	+	XLOC_017263|hela|ENSG00000234741|dwEE	chr1	173865360	173865381	AUH|HepG2	21
chr1	173865047	173866047	+	XLOC_017263|hela|ENSG00000234741|dwEE	chr1	173865267	173865279	METAP2|K562	12
chr1	173865047	173866047	+	XLOC_017263|hela|ENSG00000234741|dwEE	chr1	173865228	173865242	YBX3|K562	14
chr1	173865047	173866047	+	XLOC_017263|hela|ENSG00000234741|dwEE	chr1	173865373	173865402	DDX42|K562	29
chr1	173865047	173866047	+	XLOC_017263|hela|ENSG00000234741|dwEE	chr1	173865176	173865186	RPS3|HepG2	10
chr1	173865047	173866047	+	XLOC_017263|hela|ENSG00000234741|dwEE	chr1	173865621	173865669	SRSF7|HepG2	48
chr1	173865047	173866047	+	XLOC_017263|hela|ENSG00000234741|dwEE	chr1	173865966	173866027	RBM5|HepG2	61
chr1	173865047	173866047	+	XLOC_017263|hela|ENSG00000234741|dwEE	chr1	173865625	173865677	ILF3|HepG2	52
chr1	173865047	173866047	+	XLOC_017263|hela|ENSG00000234741|dwEE	chr1	173865228	173865241	PPIG|HepG2	13
chr1	173865047	173866047	+	XLOC_017263|hela|ENSG00000234741|dwEE	chr1	173865519	173865535	DDX55|K562	16
chr1	173865047	173866047	+	XLOC_017263|hela|ENSG00000234741|dwEE	chr1	173865845	173865982	NOP56|HEK293	137
chr1	173865047	173866047	+	XLOC_017263|hela|ENSG00000234741|dwEE	chr1	173865356	173865415	SF3A3|HepG2	59
chr1	173865047	173866047	+	XLOC_017263|hela|ENSG00000234741|dwEE	chr1	173865978	173866026	TAF15|HepG2	48
chr1	173865047	173866047	+	XLOC_017263|hela|ENSG00000234741|dwEE	chr1	173865168	173865194	KHDRBS1|K562	26
chr1	173865047	173866047	+	XLOC_017263|hela|ENSG00000234741|dwEE	chr1	173865982	173866003	CSTF2|HepG2	21
chr1	173865047	173866047	+	XLOC_017263|hela|ENSG00000234741|dwEE	chr1	173865784	173865822	CPSF7|HEK293	38
chr1	173865047	173866047	+	XLOC_017263|hela|ENSG00000234741|dwEE	chr1	173865532	173865545	UCHL5|HepG2	13
chr1	173865047	173866047	+	XLOC_017263|hela|ENSG00000234741|dwEE	chr1	173865415	173865426	LSM11|K562	11
chr1	173865047	173866047	+	XLOC_017263|hela|ENSG00000234741|dwEE	chr1	173865871	173865882	CPSF6|K562	11
chr1	173865047	173866047	+	XLOC_017263|hela|ENSG00000234741|dwEE	chr1	173865914	173865948	GTF2F1|K562	34
chr1	173865047	173866047	+	XLOC_017263|hela|ENSG00000234741|dwEE	chr1	173865262	173865280	RBFOX2|K562	18
chr1	173865047	173866047	+	XLOC_017263|hela|ENSG00000234741|dwEE	chr1	173865151	173865198	BUD13|K562	47
chr1	173865047	173866047	+	XLOC_017263|hela|ENSG00000234741|dwEE	chr1	173865629	173865674	SF3A3|HepG2	45
chr1	173865047	173866047	+	XLOC_017263|hela|ENSG00000234741|dwEE	chr1	173865153	173865197	GRWD1|HepG2	44
chr1	173865047	173866047	+	XLOC_017263|hela|ENSG00000234741|dwEE	chr1	173865228	173865242	UPF1|K562	14
chr1	173865047	173866047	+	XLOC_017263|hela|ENSG00000234741|dwEE	chr1	173865182	173865196	GTF2F1|K562	14
chr1	173865047	173866047	+	XLOC_017263|hela|ENSG00000234741|dwEE	chr1	173865969	173865977	XRCC6|HepG2	8
chr1	173865047	173866047	+	XLOC_017263|hela|ENSG00000234741|dwEE	chr1	173865409	173865430	PRPF8|K562	21
chr1	173865047	173866047	+	XLOC_017263|hela|ENSG00000234741|dwEE	chr1	173865496	173865537	SUB1|HepG2	41
chr1	173865047	173866047	+	XLOC_017263|hela|ENSG00000234741|dwEE	chr1	173865244	173865289	U2AF2|K562	45
chr1	173865047	173866047	+	XLOC_017263|hela|ENSG00000234741|dwEE	chr1	173865977	173866026	HNRNPUL1|K562	49
chr1	173865047	173866047	+	XLOC_017263|hela|ENSG00000234741|dwEE	chr1	173865631	173865655	CSTF2T|K562	24
chr1	173865047	173866047	+	XLOC_017263|hela|ENSG00000234741|dwEE	chr1	173865638	173865687	FUBP3|HepG2	49
chr1	173865047	173866047	+	XLOC_017263|hela|ENSG00000234741|dwEE	chr1	173865993	173866012	ZNF622|K562	19
chr1	173865047	173866047	+	XLOC_017263|hela|ENSG00000234741|dwEE	chr1	173865350	173865409	IGF2BP1|K562	59
chr1	173865047	173866047	+	XLOC_017263|hela|ENSG00000234741|dwEE	chr1	173865355	173865426	FXR1|K562	71
chr1	173865047	173866047	+	XLOC_017263|hela|ENSG00000234741|dwEE	chr1	173865356	173865421	RPS5|HepG2	65
chr1	173865047	173866047	+	XLOC_017263|hela|ENSG00000234741|dwEE	chr1	173865624	173865682	RPS3|K562	58
chr1	173865047	173866047	+	XLOC_017263|hela|ENSG00000234741|dwEE	chr1	173865367	173865377	PRPF8|K562	10
chr1	173865047	173866047	+	XLOC_017263|hela|ENSG00000234741|dwEE	chr1	173865661	173865676	NOLC1|K562	15
chr1	173865047	173866047	+	XLOC_017263|hela|ENSG00000234741|dwEE	chr1	173865273	173865279	YWHAG|K562	6
chr1	173865047	173866047	+	XLOC_017263|hela|ENSG00000234741|dwEE	chr1	173865244	173865285	U2AF2|K562	41
chr1	173865047	173866047	+	XLOC_017263|hela|ENSG00000234741|dwEE	chr1	173865905	173865935	SF3B4|K562	30
chr1	173865047	173866047	+	XLOC_017263|hela|ENSG00000234741|dwEE	chr1	173865236	173865282	SAFB2|K562	46
chr1	173865047	173866047	+	XLOC_017263|hela|ENSG00000234741|dwEE	chr1	173865362	173865413	HNRNPU|K562	51
chr1	173865047	173866047	+	XLOC_017263|hela|ENSG00000234741|dwEE	chr1	173865642	173865674	UPF1|K562	32
chr1	173865047	173866047	+	XLOC_017263|hela|ENSG00000234741|dwEE	chr1	173865968	173866012	DHX30|HepG2	44
chr1	173865047	173866047	+	XLOC_017263|hela|ENSG00000234741|dwEE	chr1	173865153	173865198	EIF3D|HepG2	45
chr1	173865047	173866047	+	XLOC_017263|hela|ENSG00000234741|dwEE	chr1	173865492	173865532	SRSF1|HepG2	40
chr1	173865047	173866047	+	XLOC_017263|hela|ENSG00000234741|dwEE	chr1	173865984	173866024	DDX3X|HepG2	40
chr1	173865047	173866047	+	XLOC_017263|hela|ENSG00000234741|dwEE	chr1	173865754	173865779	HNRNPM|K562	25
chr1	173865047	173866047	+	XLOC_017263|hela|ENSG00000234741|dwEE	chr1	173865967	173866021	MTPAP|K562	54
chr1	173865047	173866047	+	XLOC_017263|hela|ENSG00000234741|dwEE	chr1	173865863	173865894	GRWD1|HepG2	31
chr1	173865047	173866047	+	XLOC_017263|hela|ENSG00000234741|dwEE	chr1	173865352	173865410	SRSF7|HepG2	58
chr1	173865047	173866047	+	XLOC_017263|hela|ENSG00000234741|dwEE	chr1	173865627	173865671	AUH|K562	44
chr1	173865047	173866047	+	XLOC_017263|hela|ENSG00000234741|dwEE	chr1	173865278	173865342	HNRNPF|HEK293T	64
chr1	173865047	173866047	+	XLOC_017263|hela|ENSG00000234741|dwEE	chr1	173865350	173865415	MTPAP|K562	65
chr1	173865047	173866047	+	XLOC_017263|hela|ENSG00000234741|dwEE	chr1	173865163	173865197	EFTUD2|K562	34
chr1	173865047	173866047	+	XLOC_017263|hela|ENSG00000234741|dwEE	chr1	173865509	173865522	TNRC6A|K562	13
chr1	173865047	173866047	+	XLOC_017263|hela|ENSG00000234741|dwEE	chr1	173865348	173865412	GNL3|K562	64
chr1	173865047	173866047	+	XLOC_017263|hela|ENSG00000234741|dwEE	chr1	173865352	173865414	ILF3|K562	62
chr1	173865047	173866047	+	XLOC_017263|hela|ENSG00000234741|dwEE	chr1	173865964	173866028	NSUN2|K562	64
chr1	173865047	173866047	+	XLOC_017263|hela|ENSG00000234741|dwEE	chr1	173865977	173866017	UCHL5|K562	40
chr1	173865047	173866047	+	XLOC_017263|hela|ENSG00000234741|dwEE	chr1	173865933	173865947	TIA1|K562	14
chr1	173865047	173866047	+	XLOC_017263|hela|ENSG00000234741|dwEE	chr1	173865379	173865417	METAP2|K562	38
chr1	173865047	173866047	+	XLOC_017263|hela|ENSG00000234741|dwEE	chr1	173865236	173865283	AARS|K562	47
chr1	173865047	173866047	+	XLOC_017263|hela|ENSG00000234741|dwEE	chr1	173865967	173865978	RBM5|HepG2	11
chr1	173865047	173866047	+	XLOC_017263|hela|ENSG00000234741|dwEE	chr1	173865872	173865885	DDX42|K562	13
chr1	173865047	173866047	+	XLOC_017263|hela|ENSG00000234741|dwEE	chr1	173865625	173865681	BCCIP|HepG2	56
chr1	173865047	173866047	+	XLOC_017263|hela|ENSG00000234741|dwEE	chr1	173865541	173865546	DDX55|K562	5
chr1	173865047	173866047	+	XLOC_017263|hela|ENSG00000234741|dwEE	chr1	173865231	173865242	DDX6|K562	11
chr1	173865047	173866047	+	XLOC_017263|hela|ENSG00000234741|dwEE	chr1	173865624	173865682	NPM1|K562	58
chr1	173865047	173866047	+	XLOC_017263|hela|ENSG00000234741|dwEE	chr1	173865390	173865415	NOLC1|HepG2	25
chr1	173865047	173866047	+	XLOC_017263|hela|ENSG00000234741|dwEE	chr1	173865625	173865633	NOLC1|HepG2	8
chr1	173865047	173866047	+	XLOC_017263|hela|ENSG00000234741|dwEE	chr1	173865623	173865628	NOLC1|HepG2	5
chr1	173865047	173866047	+	XLOC_017263|hela|ENSG00000234741|dwEE	chr1	173865919	173865944	PRPF8|HepG2	25
chr1	173865047	173866047	+	XLOC_017263|hela|ENSG00000234741|dwEE	chr1	173865652	173865659	EWSR1|K562	7
chr1	173865047	173866047	+	XLOC_017263|hela|ENSG00000234741|dwEE	chr1	173865349	173865415	RPS5|K562	66
chr1	173865047	173866047	+	XLOC_017263|hela|ENSG00000234741|dwEE	chr1	173865350	173865359	UCHL5|K562	9
chr1	173865047	173866047	+	XLOC_017263|hela|ENSG00000234741|dwEE	chr1	173865914	173865940	U2AF2|HepG2	26
chr1	173865047	173866047	+	XLOC_017263|hela|ENSG00000234741|dwEE	chr1	173865187	173865197	DGCR8|HepG2	10
chr1	173865047	173866047	+	XLOC_017263|hela|ENSG00000234741|dwEE	chr1	173865358	173865427	RPS11|K562	69
chr1	173865047	173866047	+	XLOC_017263|hela|ENSG00000234741|dwEE	chr1	173865497	173865529	EFTUD2|K562	32
chr1	173865047	173866047	+	XLOC_017263|hela|ENSG00000234741|dwEE	chr1	173865358	173865402	NUDT21|HEK293	44
chr1	173865047	173866047	+	XLOC_017263|hela|ENSG00000234741|dwEE	chr1	173865359	173865394	PTBP1|HepG2	35
chr1	173865047	173866047	+	XLOC_017263|hela|ENSG00000234741|dwEE	chr1	173865243	173865275	SUB1|HepG2	32
chr1	173865047	173866047	+	XLOC_017263|hela|ENSG00000234741|dwEE	chr1	173865353	173865412	LARP7|HepG2	59
chr1	173865047	173866047	+	XLOC_017263|hela|ENSG00000234741|dwEE	chr1	173865627	173865680	TROVE2|K562	53
chr1	173865047	173866047	+	XLOC_017263|hela|ENSG00000234741|dwEE	chr1	173865535	173865539	TIA1|K562	4
chr1	173865047	173866047	+	XLOC_017263|hela|ENSG00000234741|dwEE	chr1	173865629	173865671	TAF15|K562	42
chr1	173865047	173866047	+	XLOC_017263|hela|ENSG00000234741|dwEE	chr1	173865589	173865642	NUDT21|HEK293	53
chr1	173865047	173866047	+	XLOC_017263|hela|ENSG00000234741|dwEE	chr1	173865245	173865282	HNRNPM|K562	37
chr1	173865047	173866047	+	XLOC_017263|hela|ENSG00000234741|dwEE	chr1	173866002	173866008	HNRNPL|K562	6
chr1	173865047	173866047	+	XLOC_017263|hela|ENSG00000234741|dwEE	chr1	173865151	173865198	EFTUD2|K562	47
chr1	173865047	173866047	+	XLOC_017263|hela|ENSG00000234741|dwEE	chr1	173865359	173865450	EFTUD2|K562	91
chr1	173865047	173866047	+	XLOC_017263|hela|ENSG00000234741|dwEE	chr1	173865845	173865982	FXR1|HEK293	137
chr1	173865047	173866047	+	XLOC_017263|hela|ENSG00000234741|dwEE	chr1	173865868	173865873	HNRNPA1|K562	5
chr1	173865047	173866047	+	XLOC_017263|hela|ENSG00000234741|dwEE	chr1	173865990	173866030	PTBP1|HepG2	40
chr1	173865047	173866047	+	XLOC_017263|hela|ENSG00000234741|dwEE	chr1	173865157	173865190	SRSF7|K562	33
chr1	173865047	173866047	+	XLOC_017263|hela|ENSG00000234741|dwEE	chr1	173865186	173865196	TNRC6A|K562	10
chr1	173865047	173866047	+	XLOC_017263|hela|ENSG00000234741|dwEE	chr1	173865358	173865382	AGO2|HEK293S	24
chr1	173865047	173866047	+	XLOC_017263|hela|ENSG00000234741|dwEE	chr1	173865364	173865411	U2AF2|HepG2	47
chr1	173865047	173866047	+	XLOC_017263|hela|ENSG00000234741|dwEE	chr1	173865351	173865411	DDX6|K562	60
chr1	173865047	173866047	+	XLOC_017263|hela|ENSG00000234741|dwEE	chr1	173865166	173865190	NKRF|HepG2	24
chr1	173865047	173866047	+	XLOC_017263|hela|ENSG00000234741|dwEE	chr1	173865636	173865675	AGGF1|HepG2	39
chr1	173865047	173866047	+	XLOC_017263|hela|ENSG00000234741|dwEE	chr1	173865970	173866026	LARP7|K562	56
chr1	173865047	173866047	+	XLOC_017263|hela|ENSG00000234741|dwEE	chr1	173865908	173865952	LARP7|K562	44
chr1	173865047	173866047	+	XLOC_017263|hela|ENSG00000234741|dwEE	chr1	173865630	173865676	RBM27|K562	46
chr1	173865047	173866047	+	XLOC_017263|hela|ENSG00000234741|dwEE	chr1	173865626	173865675	ILF3|HepG2	49
chr1	173865047	173866047	+	XLOC_017263|hela|ENSG00000234741|dwEE	chr1	173865269	173865281	UCHL5|K562	12
chr1	173865047	173866047	+	XLOC_017263|hela|ENSG00000234741|dwEE	chr1	173865862	173865884	SAFB2|K562	22
chr1	173865047	173866047	+	XLOC_017263|hela|ENSG00000234741|dwEE	chr1	173865632	173865675	RBM22|HepG2	43
chr1	173865047	173866047	+	XLOC_017263|hela|ENSG00000234741|dwEE	chr1	173866007	173866014	YWHAG|K562	7
chr1	173865047	173866047	+	XLOC_017263|hela|ENSG00000234741|dwEE	chr1	173865622	173865680	HNRNPUL1|HepG2	58
chr1	173865047	173866047	+	XLOC_017263|hela|ENSG00000234741|dwEE	chr1	173865269	173865322	SF3B4|K562	53
chr1	173865047	173866047	+	XLOC_017263|hela|ENSG00000234741|dwEE	chr1	173865859	173865893	AARS|K562	34
chr1	173865047	173866047	+	XLOC_017263|hela|ENSG00000234741|dwEE	chr1	173865873	173865881	YWHAG|K562	8
chr1	173865047	173866047	+	XLOC_017263|hela|ENSG00000234741|dwEE	chr1	173865970	173866016	DHX30|HepG2	46
chr1	173865047	173866047	+	XLOC_017263|hela|ENSG00000234741|dwEE	chr1	173865624	173865678	RPS5|HepG2	54
chr1	173865047	173866047	+	XLOC_017263|hela|ENSG00000234741|dwEE	chr1	173865401	173865425	SF3B4|K562	24
chr1	173865047	173866047	+	XLOC_017263|hela|ENSG00000234741|dwEE	chr1	173865373	173865417	SRSF1|HepG2	44
chr1	173865047	173866047	+	XLOC_017263|hela|ENSG00000234741|dwEE	chr1	173865156	173865196	LARP4|HepG2	40
chr1	173865047	173866047	+	XLOC_017263|hela|ENSG00000234741|dwEE	chr1	173865977	173866017	XPO5|HepG2	40
chr1	173865047	173866047	+	XLOC_017263|hela|ENSG00000234741|dwEE	chr1	173865933	173865938	SF3B4|K562	5
chr1	173865047	173866047	+	XLOC_017263|hela|ENSG00000234741|dwEE	chr1	173865965	173866017	NPM1|K562	52
chr1	173865047	173866047	+	XLOC_017263|hela|ENSG00000234741|dwEE	chr1	173865976	173866025	DDX3X|HepG2	49
chr1	173865047	173866047	+	XLOC_017263|hela|ENSG00000234741|dwEE	chr1	173865628	173865673	LIN28B|K562	45
chr1	173865047	173866047	+	XLOC_017263|hela|ENSG00000234741|dwEE	chr1	173865980	173866020	RBM15|K562	40
chr1	173865047	173866047	+	XLOC_017263|hela|ENSG00000234741|dwEE	chr1	173865415	173865429	NOLC1|HepG2	14
chr1	173865047	173866047	+	XLOC_017263|hela|ENSG00000234741|dwEE	chr1	173865970	173866014	SF3B4|K562	44
chr1	173865047	173866047	+	XLOC_017263|hela|ENSG00000234741|dwEE	chr1	173865510	173865534	PUS1|K562	24
chr1	173865047	173866047	+	XLOC_017263|hela|ENSG00000234741|dwEE	chr1	173865982	173866022	DROSHA|K562	40
chr1	173865047	173866047	+	XLOC_017263|hela|ENSG00000234741|dwEE	chr1	173865926	173865942	U2AF2|HepG2	16
chr1	173865047	173866047	+	XLOC_017263|hela|ENSG00000234741|dwEE	chr1	173865872	173865906	EFTUD2|K562	34
chr1	173865047	173866047	+	XLOC_017263|hela|ENSG00000234741|dwEE	chr1	173865628	173865655	HNRNPU|K562	27
chr1	173865047	173866047	+	XLOC_017263|hela|ENSG00000234741|dwEE	chr1	173865164	173865194	DDX3X|HepG2	30
chr1	173865047	173866047	+	XLOC_017263|hela|ENSG00000234741|dwEE	chr1	173865361	173865412	XPO5|HepG2	51
chr1	173865047	173866047	+	XLOC_017263|hela|ENSG00000234741|dwEE	chr1	173865982	173866028	HLTF|K562	46
chr1	173865047	173866047	+	XLOC_017263|hela|ENSG00000234741|dwEE	chr1	173865543	173865545	UCHL5|K562	2
chr1	173865047	173866047	+	XLOC_017263|hela|ENSG00000234741|dwEE	chr1	173865984	173866018	ILF3|HepG2	34
chr1	173865047	173866047	+	XLOC_017263|hela|ENSG00000234741|dwEE	chr1	173865349	173865376	LARP4|K562	27
chr1	173865047	173866047	+	XLOC_017263|hela|ENSG00000234741|dwEE	chr1	173865863	173865898	EIF4G2|K562	35
chr1	173865047	173866047	+	XLOC_017263|hela|ENSG00000234741|dwEE	chr1	173865981	173866031	LARP7|K562	50
chr1	173865047	173866047	+	XLOC_017263|hela|ENSG00000234741|dwEE	chr1	173865358	173865402	HNRNPM|HEK293T	44
chr1	173865047	173866047	+	XLOC_017263|hela|ENSG00000234741|dwEE	chr1	173865990	173866018	NPM1|K562	28
chr1	173865047	173866047	+	XLOC_017263|hela|ENSG00000234741|dwEE	chr1	173865985	173866021	XRN2|HepG2	36
chr1	173865047	173866047	+	XLOC_017263|hela|ENSG00000234741|dwEE	chr1	173865352	173865415	BUD13|K562	63
chr1	173865047	173866047	+	XLOC_017263|hela|ENSG00000234741|dwEE	chr1	173865963	173866011	GNL3|K562	48
chr1	173865047	173866047	+	XLOC_017263|hela|ENSG00000234741|dwEE	chr1	173865341	173865425	CSTF2T|K562	84
chr1	173865047	173866047	+	XLOC_017263|hela|ENSG00000234741|dwEE	chr1	173865629	173865678	RBFOX2|K562	49
chr1	173865047	173866047	+	XLOC_017263|hela|ENSG00000234741|dwEE	chr1	173865447	173865463	KHSRP|K562	16
chr1	173865047	173866047	+	XLOC_017263|hela|ENSG00000234741|dwEE	chr1	173865998	173866012	UPF1|K562	14
chr1	173865047	173866047	+	XLOC_017263|hela|ENSG00000234741|dwEE	chr1	173865278	173865282	DDX55|K562	4
chr1	173865047	173866047	+	XLOC_017263|hela|ENSG00000234741|dwEE	chr1	173865253	173865276	AGGF1|K562	23
chr1	173865047	173866047	+	XLOC_017263|hela|ENSG00000234741|dwEE	chr1	173865142	173865172	TIA1|K562	30
chr1	173865047	173866047	+	XLOC_017263|hela|ENSG00000234741|dwEE	chr1	173865982	173866025	LARP7|HepG2	43
chr1	173865047	173866047	+	XLOC_017263|hela|ENSG00000234741|dwEE	chr1	173865150	173865173	SLTM|K562	23
chr1	173865047	173866047	+	XLOC_017263|hela|ENSG00000234741|dwEE	chr1	173865972	173866020	EXOSC5|K562	48
chr1	173865047	173866047	+	XLOC_017263|hela|ENSG00000234741|dwEE	chr1	173865361	173865432	SERBP1|K562	71
chr1	173865047	173866047	+	XLOC_017263|hela|ENSG00000234741|dwEE	chr1	173865168	173865192	PPIG|HepG2	24
chr1	173865047	173866047	+	XLOC_017263|hela|ENSG00000234741|dwEE	chr1	173865859	173865891	GRWD1|HepG2	32
chr1	173865047	173866047	+	XLOC_017263|hela|ENSG00000234741|dwEE	chr1	173865645	173865648	NOLC1|HepG2	3
chr1	173865047	173866047	+	XLOC_017263|hela|ENSG00000234741|dwEE	chr1	173865499	173865541	RBM15|K562	42
chr1	173865047	173866047	+	XLOC_017263|hela|ENSG00000234741|dwEE	chr1	173865677	173865686	DKC1|HepG2	9
chr1	173865047	173866047	+	XLOC_017263|hela|ENSG00000234741|dwEE	chr1	173865364	173865410	YWHAG|K562	46
chr1	173865047	173866047	+	XLOC_017263|hela|ENSG00000234741|dwEE	chr1	173865182	173865195	FXR1|K562	13
chr1	173865047	173866047	+	XLOC_017263|hela|ENSG00000234741|dwEE	chr1	173865981	173866008	SF3B4|K562	27
chr1	173865047	173866047	+	XLOC_017263|hela|ENSG00000234741|dwEE	chr1	173865859	173865863	YBX3|K562	4
chr1	173865047	173866047	+	XLOC_017263|hela|ENSG00000234741|dwEE	chr1	173865978	173866027	RBM5|HepG2	49
chr1	173865047	173866047	+	XLOC_017263|hela|ENSG00000234741|dwEE	chr1	173865845	173866002	IGF2BP1|HEK293	157
chr1	173865047	173866047	+	XLOC_017263|hela|ENSG00000234741|dwEE	chr1	173865627	173865675	HNRNPK|K562	48
chr1	173865047	173866047	+	XLOC_017263|hela|ENSG00000234741|dwEE	chr1	173865968	173866015	GTF2F1|K562	47
chr1	173865047	173866047	+	XLOC_017263|hela|ENSG00000234741|dwEE	chr1	173865628	173865682	ILF3|K562	54
chr1	173865047	173866047	+	XLOC_017263|hela|ENSG00000234741|dwEE	chr1	173865636	173865675	BUD13|HepG2	39
chr1	173865047	173866047	+	XLOC_017263|hela|ENSG00000234741|dwEE	chr1	173865855	173865858	SLBP|K562	3
chr1	173865047	173866047	+	XLOC_017263|hela|ENSG00000234741|dwEE	chr1	173865366	173865418	LARP4|HepG2	52
chr1	173865047	173866047	+	XLOC_017263|hela|ENSG00000234741|dwEE	chr1	173865152	173865162	BUD13|K562	10
chr1	173865047	173866047	+	XLOC_017263|hela|ENSG00000234741|dwEE	chr1	173865146	173865197	BUD13|HepG2	51
chr1	173865047	173866047	+	XLOC_017263|hela|ENSG00000234741|dwEE	chr1	173865916	173865952	CSTF2T|HepG2	36
chr1	173865047	173866047	+	XLOC_017263|hela|ENSG00000234741|dwEE	chr1	173865349	173865415	NPM1|K562	66
chr1	173865047	173866047	+	XLOC_017263|hela|ENSG00000234741|dwEE	chr1	173865356	173865409	TAF15|K562	53
chr1	173865047	173866047	+	XLOC_017263|hela|ENSG00000234741|dwEE	chr1	173865363	173865411	FAM120A|HepG2	48
chr1	173865047	173866047	+	XLOC_017263|hela|ENSG00000234741|dwEE	chr1	173865480	173865492	YBX3|K562	12
chr1	173865047	173866047	+	XLOC_017263|hela|ENSG00000234741|dwEE	chr1	173865357	173865364	SMNDC1|K562	7
chr1	173865047	173866047	+	XLOC_017263|hela|ENSG00000234741|dwEE	chr1	173865640	173865665	PPIG|HepG2	25
chr1	173865047	173866047	+	XLOC_017263|hela|ENSG00000234741|dwEE	chr1	173865253	173865278	DDX24|K562	25
chr1	173865047	173866047	+	XLOC_017263|hela|ENSG00000234741|dwEE	chr1	173865353	173865417	CPSF6|K562	64
chr1	173865047	173866047	+	XLOC_017263|hela|ENSG00000234741|dwEE	chr1	173865627	173865678	SUGP2|HepG2	51
chr1	173865047	173866047	+	XLOC_017263|hela|ENSG00000234741|dwEE	chr1	173865638	173865681	GRSF1|HepG2	43
chr1	173865047	173866047	+	XLOC_017263|hela|ENSG00000234741|dwEE	chr1	173865972	173866009	MTPAP|K562	37
chr1	173865047	173866047	+	XLOC_017263|hela|ENSG00000234741|dwEE	chr1	173865152	173865177	CPSF6|K562	25
chr1	173865047	173866047	+	XLOC_017263|hela|ENSG00000234741|dwEE	chr1	173865621	173865671	SFPQ|HepG2	50
chr1	173865047	173866047	+	XLOC_017263|hela|ENSG00000234741|dwEE	chr1	173865628	173865671	TBRG4|HepG2	43
chr1	173865047	173866047	+	XLOC_017263|hela|ENSG00000234741|dwEE	chr1	173865154	173865162	DDX6|K562	8
chr1	173865047	173866047	+	XLOC_017263|hela|ENSG00000234741|dwEE	chr1	173865175	173865181	TROVE2|K562	6
chr1	173865047	173866047	+	XLOC_017263|hela|ENSG00000234741|dwEE	chr1	173865347	173865410	TBRG4|K562	63
chr1	173865047	173866047	+	XLOC_017263|hela|ENSG00000234741|dwEE	chr1	173865361	173865415	SUPV3L1|HepG2	54
chr1	173865047	173866047	+	XLOC_017263|hela|ENSG00000234741|dwEE	chr1	173865361	173865408	GRSF1|HepG2	47
chr1	173865047	173866047	+	XLOC_017263|hela|ENSG00000234741|dwEE	chr1	173865642	173865677	DKC1|HepG2	35
chr1	173865047	173866047	+	XLOC_017263|hela|ENSG00000234741|dwEE	chr1	173865479	173865533	PRPF8|K562	54
chr1	173865047	173866047	+	XLOC_017263|hela|ENSG00000234741|dwEE	chr1	173865532	173865548	ZRANB2|K562	16
chr1	173865047	173866047	+	XLOC_017263|hela|ENSG00000234741|dwEE	chr1	173865628	173865680	PPIL4|K562	52
chr1	173865047	173866047	+	XLOC_017263|hela|ENSG00000234741|dwEE	chr1	173865622	173865673	SLTM|HepG2	51
chr1	173865047	173866047	+	XLOC_017263|hela|ENSG00000234741|dwEE	chr1	173865994	173866021	SMNDC1|K562	27
chr1	173865047	173866047	+	XLOC_017263|hela|ENSG00000234741|dwEE	chr1	173865512	173865527	DDX3X|K562	15
chr1	173865047	173866047	+	XLOC_017263|hela|ENSG00000234741|dwEE	chr1	173865358	173865378	PTBP1|K562	20
chr1	173865047	173866047	+	XLOC_017263|hela|ENSG00000234741|dwEE	chr1	173865370	173865412	HNRNPA1|HepG2	42
chr1	173865047	173866047	+	XLOC_017263|hela|ENSG00000234741|dwEE	chr1	173865626	173865680	CSTF2|HepG2	54
chr1	173865047	173866047	+	XLOC_017263|hela|ENSG00000234741|dwEE	chr1	173865629	173865668	HNRNPA1|HepG2	39
chr1	173865047	173866047	+	XLOC_017263|hela|ENSG00000234741|dwEE	chr1	173865350	173865413	XRCC6|HepG2	63
chr1	173865047	173866047	+	XLOC_017263|hela|ENSG00000234741|dwEE	chr1	173865905	173865938	DDX59|HepG2	33
chr1	173865047	173866047	+	XLOC_017263|hela|ENSG00000234741|dwEE	chr1	173865349	173865411	HNRNPA1|K562	62
chr1	173865047	173866047	+	XLOC_017263|hela|ENSG00000234741|dwEE	chr1	173865635	173865685	DGCR8|HepG2	50
chr1	173865047	173866047	+	XLOC_017263|hela|ENSG00000234741|dwEE	chr1	173865991	173866025	TROVE2|K562	34
chr1	173865047	173866047	+	XLOC_017263|hela|ENSG00000234741|dwEE	chr1	173865537	173865548	SUB1|HepG2	11
chr1	173865047	173866047	+	XLOC_017263|hela|ENSG00000234741|dwEE	chr1	173865233	173865269	UCHL5|HepG2	36
chr1	173865047	173866047	+	XLOC_017263|hela|ENSG00000234741|dwEE	chr1	173865353	173865415	AARS|K562	62
chr1	173865047	173866047	+	XLOC_017263|hela|ENSG00000234741|dwEE	chr1	173865153	173865198	BUD13|HepG2	45
chr1	173865047	173866047	+	XLOC_017263|hela|ENSG00000234741|dwEE	chr1	173865162	173865200	GEMIN5|K562	38
chr1	173865047	173866047	+	XLOC_017263|hela|ENSG00000234741|dwEE	chr1	173865917	173865940	GTF2F1|HepG2	23
chr1	173865047	173866047	+	XLOC_017263|hela|ENSG00000234741|dwEE	chr1	173865476	173865505	SF3B1|K562	29
chr1	173865047	173866047	+	XLOC_017263|hela|ENSG00000234741|dwEE	chr1	173865509	173865510	FXR2|K562	1
chr1	173865047	173866047	+	XLOC_017263|hela|ENSG00000234741|dwEE	chr1	173865633	173865674	ILF3|K562	41
chr1	173865047	173866047	+	XLOC_017263|hela|ENSG00000234741|dwEE	chr1	173865917	173865941	U2AF1|HepG2	24
chr1	173865047	173866047	+	XLOC_017263|hela|ENSG00000234741|dwEE	chr1	173865624	173865681	NKRF|HepG2	57
chr1	173865047	173866047	+	XLOC_017263|hela|ENSG00000234741|dwEE	chr1	173865623	173865678	LARP7|HepG2	55
chr1	173865047	173866047	+	XLOC_017263|hela|ENSG00000234741|dwEE	chr1	173865357	173865422	HNRNPK|K562	65
chr1	173865047	173866047	+	XLOC_017263|hela|ENSG00000234741|dwEE	chr1	173865463	173865473	KHSRP|K562	10
chr1	173865047	173866047	+	XLOC_017263|hela|ENSG00000234741|dwEE	chr1	173865359	173865378	UCHL5|K562	19
chr1	173865047	173866047	+	XLOC_017263|hela|ENSG00000234741|dwEE	chr1	173865363	173865417	SF3B1|K562	54
chr1	173865047	173866047	+	XLOC_017263|hela|ENSG00000234741|dwEE	chr1	173865977	173865993	NOLC1|HepG2	16
chr1	173865047	173866047	+	XLOC_017263|hela|ENSG00000234741|dwEE	chr1	173865381	173865388	PPIG|HepG2	7
chr1	173865047	173866047	+	XLOC_017263|hela|ENSG00000234741|dwEE	chr1	173865784	173865822	HNRNPA2B1|HEK293T	38
chr1	173865047	173866047	+	XLOC_017263|hela|ENSG00000234741|dwEE	chr1	173865162	173865187	DDX6|K562	25
chr1	173865047	173866047	+	XLOC_017263|hela|ENSG00000234741|dwEE	chr1	173865630	173865671	PPIG|HepG2	41
chr1	173865047	173866047	+	XLOC_017263|hela|ENSG00000234741|dwEE	chr1	173865246	173865274	DDX55|K562	28
chr1	173865047	173866047	+	XLOC_017263|hela|ENSG00000234741|dwEE	chr1	173865514	173865522	PPIL4|K562	8
chr1	173865047	173866047	+	XLOC_017263|hela|ENSG00000234741|dwEE	chr1	173865612	173865677	PCBP2|HepG2	65
chr1	173865047	173866047	+	XLOC_017263|hela|ENSG00000234741|dwEE	chr1	173865966	173866027	RPS11|K562	61
chr1	173865047	173866047	+	XLOC_017263|hela|ENSG00000234741|dwEE	chr1	173865360	173865414	LARP7|K562	54
chr1	173865047	173866047	+	XLOC_017263|hela|ENSG00000234741|dwEE	chr1	173865351	173865376	ZRANB2|K562	25
chr1	173865047	173866047	+	XLOC_017263|hela|ENSG00000234741|dwEE	chr1	173865856	173865896	FAM120A|K562	40
chr1	173865047	173866047	+	XLOC_017263|hela|ENSG00000234741|dwEE	chr1	173865589	173865642	C17orf85|HEK293	53
chr1	173865047	173866047	+	XLOC_017263|hela|ENSG00000234741|dwEE	chr1	173865989	173866026	AKAP8L|K562	37
chr1	173865047	173866047	+	XLOC_017263|hela|ENSG00000234741|dwEE	chr1	173865388	173865415	DKC1|HepG2	27
chr1	173865047	173866047	+	XLOC_017263|hela|ENSG00000234741|dwEE	chr1	173865845	173866022	C17orf85|HEK293	177
chr1	173865047	173866047	+	XLOC_017263|hela|ENSG00000234741|dwEE	chr1	173865916	173865951	HNRNPM|K562	35
chr1	173865047	173866047	+	XLOC_017263|hela|ENSG00000234741|dwEE	chr1	173865164	173865196	MTPAP|K562	32
chr1	173865047	173866047	+	XLOC_017263|hela|ENSG00000234741|dwEE	chr1	173865935	173865938	SF3B4|K562	3
chr1	173865047	173866047	+	XLOC_017263|hela|ENSG00000234741|dwEE	chr1	173865257	173865290	PRPF8|K562	33
chr1	173865047	173866047	+	XLOC_017263|hela|ENSG00000234741|dwEE	chr1	173865151	173865178	XRN2|HepG2	27
chr1	173865047	173866047	+	XLOC_017263|hela|ENSG00000234741|dwEE	chr1	173865242	173865264	ZNF622|K562	22
chr1	173865047	173866047	+	XLOC_017263|hela|ENSG00000234741|dwEE	chr1	173865250	173865279	DDX42|K562	29
chr1	173865047	173866047	+	XLOC_017263|hela|ENSG00000234741|dwEE	chr1	173865633	173865674	EWSR1|K562	41
chr1	173865047	173866047	+	XLOC_017263|hela|ENSG00000234741|dwEE	chr1	173865589	173865642	FMR1|HEK293	53
chr1	173865047	173866047	+	XLOC_017263|hela|ENSG00000234741|dwEE	chr1	173865229	173865274	SAFB2|K562	45
chr1	173865047	173866047	+	XLOC_017263|hela|ENSG00000234741|dwEE	chr1	173865861	173865894	SRSF1|HepG2	33
chr1	173865047	173866047	+	XLOC_017263|hela|ENSG00000234741|dwEE	chr1	173865353	173865417	DDX59|HepG2	64
chr1	173865047	173866047	+	XLOC_017263|hela|ENSG00000234741|dwEE	chr1	173865983	173866014	SMNDC1|K562	31
chr1	173865047	173866047	+	XLOC_017263|hela|ENSG00000234741|dwEE	chr1	173865377	173865410	PRPF8|K562	33
chr1	173865047	173866047	+	XLOC_017263|hela|ENSG00000234741|dwEE	chr1	173865540	173865546	NOLC1|K562	6
chr1	173865047	173866047	+	XLOC_017263|hela|ENSG00000234741|dwEE	chr1	173865373	173865417	NOLC1|K562	44
chr1	173865047	173866047	+	XLOC_017263|hela|ENSG00000234741|dwEE	chr1	173865378	173865416	DKC1|HepG2	38
chr1	173865047	173866047	+	XLOC_017263|hela|ENSG00000234741|dwEE	chr1	173865148	173865194	SAFB2|K562	46
chr1	173865047	173866047	+	XLOC_017263|hela|ENSG00000234741|dwEE	chr1	173865983	173865990	LIN28B|HepG2	7
chr1	173865047	173866047	+	XLOC_017263|hela|ENSG00000234741|dwEE	chr1	173865131	173865194	PRPF8|HepG2	63
chr1	173865047	173866047	+	XLOC_017263|hela|ENSG00000234741|dwEE	chr1	173865634	173865671	XPO5|HepG2	37
chr1	173865047	173866047	+	XLOC_017263|hela|ENSG00000234741|dwEE	chr1	173865248	173865283	DDX6|K562	35
chr1	173865047	173866047	+	XLOC_017263|hela|ENSG00000234741|dwEE	chr1	173865637	173865672	XPO5|HepG2	35
chr1	173865047	173866047	+	XLOC_017263|hela|ENSG00000234741|dwEE	chr1	173865845	173866022	AGO2|HEK293S	177
chr1	173865047	173866047	+	XLOC_017263|hela|ENSG00000234741|dwEE	chr1	173865360	173865416	FXR1|K562	56
chr1	173865047	173866047	+	XLOC_017263|hela|ENSG00000234741|dwEE	chr1	173865718	173865732	KHSRP|K562	14
chr1	173865047	173866047	+	XLOC_017263|hela|ENSG00000234741|dwEE	chr1	173865858	173865896	HNRNPU|K562	38
chr1	173865047	173866047	+	XLOC_017263|hela|ENSG00000234741|dwEE	chr1	173865920	173865945	FXR2|K562	25
chr1	173865047	173866047	+	XLOC_017263|hela|ENSG00000234741|dwEE	chr1	173865967	173866029	KHDRBS1|K562	62
chr1	173865047	173866047	+	XLOC_017263|hela|ENSG00000234741|dwEE	chr1	173865857	173865896	DDX55|K562	39
chr1	173865047	173866047	+	XLOC_017263|hela|ENSG00000234741|dwEE	chr1	173865228	173865251	CPSF6|K562	23
chr1	173865047	173866047	+	XLOC_017263|hela|ENSG00000234741|dwEE	chr1	173865156	173865168	DDX55|K562	12
chr1	173865047	173866047	+	XLOC_017263|hela|ENSG00000234741|dwEE	chr1	173865152	173865185	SUGP2|HepG2	33
chr1	173865047	173866047	+	XLOC_017263|hela|ENSG00000234741|dwEE	chr1	173865380	173865416	RBFOX2|K562	36
chr1	173865047	173866047	+	XLOC_017263|hela|ENSG00000234741|dwEE	chr1	173865845	173866022	AGO2|HEK293	177
chr1	173865047	173866047	+	XLOC_017263|hela|ENSG00000234741|dwEE	chr1	173865417	173865459	PRPF8|HepG2	42
chr1	173865047	173866047	+	XLOC_017263|hela|ENSG00000234741|dwEE	chr1	173865349	173865412	RBM5|HepG2	63
chr1	173865047	173866047	+	XLOC_017263|hela|ENSG00000234741|dwEE	chr1	173865721	173865742	CPSF7|HEK293	21
chr1	173865047	173866047	+	XLOC_017263|hela|ENSG00000234741|dwEE	chr1	173865985	173866029	RPS3|HepG2	44
chr1	173865047	173866047	+	XLOC_017263|hela|ENSG00000234741|dwEE	chr1	173865161	173865194	HNRNPU|HepG2	33
chr1	173865047	173866047	+	XLOC_017263|hela|ENSG00000234741|dwEE	chr1	173865370	173865406	RPS3|HepG2	36
chr1	173865047	173866047	+	XLOC_017263|hela|ENSG00000234741|dwEE	chr1	173865477	173865547	PPIG|HepG2	70
chr1	173865047	173866047	+	XLOC_017263|hela|ENSG00000234741|dwEE	chr1	173865868	173865892	HNRNPA1|K562	24
chr1	173865047	173866047	+	XLOC_017263|hela|ENSG00000234741|dwEE	chr1	173865966	173866032	TARDBP|K562	66
chr1	173865047	173866047	+	XLOC_017263|hela|ENSG00000234741|dwEE	chr1	173865631	173865675	PPIL4|K562	44
chr1	173865047	173866047	+	XLOC_017263|hela|ENSG00000234741|dwEE	chr1	173865995	173866013	LSM11|K562	18
chr1	173865047	173866047	+	XLOC_017263|hela|ENSG00000234741|dwEE	chr1	173865519	173865534	RBM15|K562	15
chr1	173865047	173866047	+	XLOC_017263|hela|ENSG00000234741|dwEE	chr1	173865157	173865194	TAF15|HepG2	37
chr1	173865047	173866047	+	XLOC_017263|hela|ENSG00000234741|dwEE	chr1	173865977	173866019	SUGP2|HepG2	42
chr1	173865047	173866047	+	XLOC_017263|hela|ENSG00000234741|dwEE	chr1	173865262	173865280	LSM11|K562	18
chr1	173865047	173866047	+	XLOC_017263|hela|ENSG00000234741|dwEE	chr1	173865349	173865365	SMNDC1|K562	16
chr1	173865047	173866047	+	XLOC_017263|hela|ENSG00000234741|dwEE	chr1	173865364	173865397	XRN2|HepG2	33
chr1	173865047	173866047	+	XLOC_017263|hela|ENSG00000234741|dwEE	chr1	173865376	173865402	HNRNPL|HepG2	26
chr1	173865047	173866047	+	XLOC_017263|hela|ENSG00000234741|dwEE	chr1	173865360	173865388	HNRNPM|HepG2	28
chr1	173865047	173866047	+	XLOC_017263|hela|ENSG00000234741|dwEE	chr1	173865628	173865676	NONO|K562	48
chr1	173865047	173866047	+	XLOC_017263|hela|ENSG00000234741|dwEE	chr1	173865624	173865682	LSM11|HepG2	58
chr1	173865047	173866047	+	XLOC_017263|hela|ENSG00000234741|dwEE	chr1	173865991	173866026	KHSRP|K562	35
chr1	173865047	173866047	+	XLOC_017263|hela|ENSG00000234741|dwEE	chr1	173865636	173865670	SUPV3L1|HepG2	34
chr1	173865047	173866047	+	XLOC_017263|hela|ENSG00000234741|dwEE	chr1	173865169	173865187	NKRF|HepG2	18
chr1	173865047	173866047	+	XLOC_017263|hela|ENSG00000234741|dwEE	chr1	173865623	173865673	GNL3|K562	50
chr1	173865047	173866047	+	XLOC_017263|hela|ENSG00000234741|dwEE	chr1	173865978	173866018	SRSF1|K562	40
chr1	173865047	173866047	+	XLOC_017263|hela|ENSG00000234741|dwEE	chr1	173865152	173865158	UCHL5|K562	6
chr1	173865047	173866047	+	XLOC_017263|hela|ENSG00000234741|dwEE	chr1	173865632	173865679	FXR1|K562	47
chr1	173865047	173866047	+	XLOC_017263|hela|ENSG00000234741|dwEE	chr1	173865378	173865412	UCHL5|K562	34
chr1	173865047	173866047	+	XLOC_017263|hela|ENSG00000234741|dwEE	chr1	173865626	173865675	HLTF|K562	49
chr1	173865047	173866047	+	XLOC_017263|hela|ENSG00000234741|dwEE	chr1	173865357	173865410	POLR2G|HepG2	53
chr1	173865047	173866047	+	XLOC_017263|hela|ENSG00000234741|dwEE	chr1	173865624	173865676	TRA2A|HepG2	52
chr1	173865047	173866047	+	XLOC_017263|hela|ENSG00000234741|dwEE	chr1	173865623	173865678	SF3B4|K562	55
chr1	173865047	173866047	+	XLOC_017263|hela|ENSG00000234741|dwEE	chr1	173865180	173865196	ZNF622|K562	16
chr1	173865047	173866047	+	XLOC_017263|hela|ENSG00000234741|dwEE	chr1	173865354	173865428	XRCC6|K562	74
chr1	173865047	173866047	+	XLOC_017263|hela|ENSG00000234741|dwEE	chr1	173865349	173865361	SF3B4|K562	12
chr1	173865047	173866047	+	XLOC_017263|hela|ENSG00000234741|dwEE	chr1	173865417	173865429	MTPAP|K562	12
chr1	173865047	173866047	+	XLOC_017263|hela|ENSG00000234741|dwEE	chr1	173865910	173865943	EFTUD2|HepG2	33
chr1	173865047	173866047	+	XLOC_017263|hela|ENSG00000234741|dwEE	chr1	173865628	173865636	NOLC1|HepG2	8
chr1	173865047	173866047	+	XLOC_017263|hela|ENSG00000234741|dwEE	chr1	173865368	173865401	ZNF622|K562	33
chr1	173865047	173866047	+	XLOC_017263|hela|ENSG00000234741|dwEE	chr1	173865418	173865429	PTBP1|K562	11
chr1	173865047	173866047	+	XLOC_017263|hela|ENSG00000234741|dwEE	chr1	173865496	173865537	FASTKD2|HepG2	41
chr1	173865047	173866047	+	XLOC_017263|hela|ENSG00000234741|dwEE	chr1	173865970	173866004	SFPQ|HepG2	34
chr1	173865047	173866047	+	XLOC_017263|hela|ENSG00000234741|dwEE	chr1	173865967	173866001	SLTM|HepG2	34
chr1	173865047	173866047	+	XLOC_017263|hela|ENSG00000234741|dwEE	chr1	173865977	173866021	SBDS|K562	44
chr1	173865047	173866047	+	XLOC_017263|hela|ENSG00000234741|dwEE	chr1	173865625	173865674	LARP4|K562	49
chr1	173865047	173866047	+	XLOC_017263|hela|ENSG00000234741|dwEE	chr1	173865538	173865544	BUD13|HepG2	6
chr1	173865047	173866047	+	XLOC_017263|hela|ENSG00000234741|dwEE	chr1	173865628	173865684	PTBP1|K562	56
chr1	173865047	173866047	+	XLOC_017263|hela|ENSG00000234741|dwEE	chr1	173865365	173865411	HNRNPL|K562	46
chr1	173865047	173866047	+	XLOC_017263|hela|ENSG00000234741|dwEE	chr1	173865351	173865377	UCHL5|K562	26
chr1	173865047	173866047	+	XLOC_017263|hela|ENSG00000234741|dwEE	chr1	173865365	173865410	ZNF622|K562	45
chr1	173865047	173866047	+	XLOC_017263|hela|ENSG00000234741|dwEE	chr1	173865855	173865931	EFTUD2|HepG2	76
chr1	173865047	173866047	+	XLOC_017263|hela|ENSG00000234741|dwEE	chr1	173865361	173865428	FUBP3|HepG2	67
chr1	173865047	173866047	+	XLOC_017263|hela|ENSG00000234741|dwEE	chr1	173865155	173865185	LSM11|K562	30
chr1	173865047	173866047	+	XLOC_017263|hela|ENSG00000234741|dwEE	chr1	173865921	173865933	TAF15|K562	12
chr1	173865047	173866047	+	XLOC_017263|hela|ENSG00000234741|dwEE	chr1	173865171	173865196	SF3B1|K562	25
chr1	173865047	173866047	+	XLOC_017263|hela|ENSG00000234741|dwEE	chr1	173865252	173865285	PRPF8|K562	33
chr1	173865047	173866047	+	XLOC_017263|hela|ENSG00000234741|dwEE	chr1	173865375	173865413	SRSF1|HepG2	38
chr1	173865047	173866047	+	XLOC_017263|hela|ENSG00000234741|dwEE	chr1	173865634	173865671	IGF2BP3|HepG2	37
chr1	173865047	173866047	+	XLOC_017263|hela|ENSG00000234741|dwEE	chr1	173866019	173866027	PTBP1|K562	8
chr1	173865047	173866047	+	XLOC_017263|hela|ENSG00000234741|dwEE	chr1	173865270	173865282	PPIG|HepG2	12
chr1	173865047	173866047	+	XLOC_017263|hela|ENSG00000234741|dwEE	chr1	173865509	173865532	LARP4|HepG2	23
chr1	173865047	173866047	+	XLOC_017263|hela|ENSG00000234741|dwEE	chr1	173865477	173865546	GRWD1|HepG2	69
chr1	173865047	173866047	+	XLOC_017263|hela|ENSG00000234741|dwEE	chr1	173865845	173866002	AGO2|HEK293	157
chr1	173865047	173866047	+	XLOC_017263|hela|ENSG00000234741|dwEE	chr1	173865148	173865178	IGF2BP3|HepG2	30
chr1	173865047	173866047	+	XLOC_017263|hela|ENSG00000234741|dwEE	chr1	173865862	173865893	RBM22|HepG2	31
chr1	173865047	173866047	+	XLOC_017263|hela|ENSG00000234741|dwEE	chr1	173865238	173865282	IGF2BP2|K562	44
chr1	173865047	173866047	+	XLOC_017263|hela|ENSG00000234741|dwEE	chr1	173865845	173865982	TIAL1|HeLa	137
chr1	173865047	173866047	+	XLOC_017263|hela|ENSG00000234741|dwEE	chr1	173865172	173865190	TIA1|K562	18
chr1	173865047	173866047	+	XLOC_017263|hela|ENSG00000234741|dwEE	chr1	173865153	173865198	UCHL5|HepG2	45
chr1	173865047	173866047	+	XLOC_017263|hela|ENSG00000234741|dwEE	chr1	173865254	173865263	YBX3|K562	9
chr1	173865047	173866047	+	XLOC_017263|hela|ENSG00000234741|dwEE	chr1	173865623	173865681	LARP7|HepG2	58
chr1	173865047	173866047	+	XLOC_017263|hela|ENSG00000234741|dwEE	chr1	173865351	173865405	FAM120A|K562	54
chr1	173865047	173866047	+	XLOC_017263|hela|ENSG00000234741|dwEE	chr1	173865481	173865502	CPSF7|HEK293	21
chr1	173865047	173866047	+	XLOC_017263|hela|ENSG00000234741|dwEE	chr1	173865156	173865198	SF3B1|K562	42
chr1	173865047	173866047	+	XLOC_017263|hela|ENSG00000234741|dwEE	chr1	173865358	173865418	TAF15|K562	60
chr1	173865047	173866047	+	XLOC_017263|hela|ENSG00000234741|dwEE	chr1	173865861	173865891	IGF2BP1|K562	30
chr1	173865047	173866047	+	XLOC_017263|hela|ENSG00000234741|dwEE	chr1	173865911	173865930	SF3A3|HepG2	19
chr1	173865047	173866047	+	XLOC_017263|hela|ENSG00000234741|dwEE	chr1	173865535	173865541	DDX55|K562	6
chr1	173865047	173866047	+	XLOC_017263|hela|ENSG00000234741|dwEE	chr1	173865358	173865411	NONO|K562	53
chr1	173865047	173866047	+	XLOC_017263|hela|ENSG00000234741|dwEE	chr1	173865161	173865196	FAM120A|K562	35
chr1	173865047	173866047	+	XLOC_017263|hela|ENSG00000234741|dwEE	chr1	173865498	173865535	EIF4G1|K562	37
chr1	173865047	173866047	+	XLOC_017263|hela|ENSG00000234741|dwEE	chr1	173865632	173865673	TBRG4|K562	41
chr1	173865047	173866047	+	XLOC_017263|hela|ENSG00000234741|dwEE	chr1	173865357	173865364	HNRNPA1|HepG2	7
chr1	173865047	173866047	+	XLOC_017263|hela|ENSG00000234741|dwEE	chr1	173865637	173865677	RBM22|HepG2	40
chr1	173865047	173866047	+	XLOC_017263|hela|ENSG00000234741|dwEE	chr1	173865971	173866013	AARS|K562	42
chr1	173865047	173866047	+	XLOC_017263|hela|ENSG00000234741|dwEE	chr1	173865347	173865413	HNRNPUL1|K562	66
chr1	173865047	173866047	+	XLOC_017263|hela|ENSG00000234741|dwEE	chr1	173865863	173865892	MTPAP|K562	29
chr1	173865047	173866047	+	XLOC_017263|hela|ENSG00000234741|dwEE	chr1	173865963	173865973	SMNDC1|K562	10
chr1	173865047	173866047	+	XLOC_017263|hela|ENSG00000234741|dwEE	chr1	173865845	173866002	ZC3H7B|HEK293	157
chr1	173865047	173866047	+	XLOC_017263|hela|ENSG00000234741|dwEE	chr1	173865365	173865409	LIN28B|HepG2	44
chr1	173865047	173866047	+	XLOC_017263|hela|ENSG00000234741|dwEE	chr1	173865420	173865426	PPIL4|K562	6
chr1	173865047	173866047	+	XLOC_017263|hela|ENSG00000234741|dwEE	chr1	173865857	173865880	DDX55|HepG2	23
chr1	173865047	173866047	+	XLOC_017263|hela|ENSG00000234741|dwEE	chr1	173865526	173865556	GPKOW|K562	30
chr1	173865047	173866047	+	XLOC_017263|hela|ENSG00000234741|dwEE	chr1	173865416	173865426	RBFOX2|K562	10
chr1	173865047	173866047	+	XLOC_017263|hela|ENSG00000234741|dwEE	chr1	173865978	173865987	UPF1|K562	9
chr1	173865047	173866047	+	XLOC_017263|hela|ENSG00000234741|dwEE	chr1	173865155	173865193	PUS1|K562	38
chr1	173865047	173866047	+	XLOC_017263|hela|ENSG00000234741|dwEE	chr1	173865993	173866014	FASTKD2|HepG2	21
chr1	173865047	173866047	+	XLOC_017263|hela|ENSG00000234741|dwEE	chr1	173865625	173865678	SND1|HepG2	53
chr1	173865047	173866047	+	XLOC_017263|hela|ENSG00000234741|dwEE	chr1	173865358	173865402	CPSF4|HEK293	44
chr1	173865047	173866047	+	XLOC_017263|hela|ENSG00000234741|dwEE	chr1	173865376	173865412	LARP4|K562	36
chr1	173865047	173866047	+	XLOC_017263|hela|ENSG00000234741|dwEE	chr1	173865972	173866016	SLBP|K562	44
chr1	173865047	173866047	+	XLOC_017263|hela|ENSG00000234741|dwEE	chr1	173865854	173865905	PRPF8|K562	51
chr1	173865047	173866047	+	XLOC_017263|hela|ENSG00000234741|dwEE	chr1	173865353	173865428	AKAP8L|K562	75
chr1	173865047	173866047	+	XLOC_017263|hela|ENSG00000234741|dwEE	chr1	173865358	173865408	RBFOX2|HepG2	50
chr1	173865047	173866047	+	XLOC_017263|hela|ENSG00000234741|dwEE	chr1	173865351	173865389	PTBP1|K562	38
chr1	173865047	173866047	+	XLOC_017263|hela|ENSG00000234741|dwEE	chr1	173865635	173865654	SF3B4|HepG2	19
chr1	173865047	173866047	+	XLOC_017263|hela|ENSG00000234741|dwEE	chr1	173865969	173866012	LSM11|K562	43
chr1	173865047	173866047	+	XLOC_017263|hela|ENSG00000234741|dwEE	chr1	173865151	173865192	EIF3H|HepG2	41
chr1	173865047	173866047	+	XLOC_017263|hela|ENSG00000234741|dwEE	chr1	173865646	173865670	NCBP2|K562	24
chr1	173865047	173866047	+	XLOC_017263|hela|ENSG00000234741|dwEE	chr1	173865962	173866013	NONO|K562	51
chr1	173865047	173866047	+	XLOC_017263|hela|ENSG00000234741|dwEE	chr1	173865259	173865299	BUD13|HepG2	40
chr1	173865047	173866047	+	XLOC_017263|hela|ENSG00000234741|dwEE	chr1	173865162	173865197	FASTKD2|HepG2	35
chr1	173865047	173866047	+	XLOC_017263|hela|ENSG00000234741|dwEE	chr1	173865357	173865405	XRN2|HepG2	48
chr1	173865047	173866047	+	XLOC_017263|hela|ENSG00000234741|dwEE	chr1	173865414	173865428	HNRNPUL1|K562	14
chr1	173865047	173866047	+	XLOC_017263|hela|ENSG00000234741|dwEE	chr1	173865845	173866002	CSTF2|HeLa	157
chr1	173865047	173866047	+	XLOC_017263|hela|ENSG00000234741|dwEE	chr1	173865382	173865421	HNRNPM|HepG2	39
chr1	173865047	173866047	+	XLOC_017263|hela|ENSG00000234741|dwEE	chr1	173865152	173865161	DROSHA|K562	9
chr1	173865047	173866047	+	XLOC_017263|hela|ENSG00000234741|dwEE	chr1	173865238	173865278	DDX55|K562	40
chr1	173865047	173866047	+	XLOC_017263|hela|ENSG00000234741|dwEE	chr1	173865352	173865411	LIN28B|K562	59
chr1	173865047	173866047	+	XLOC_017263|hela|ENSG00000234741|dwEE	chr1	173865973	173866026	PCBP2|HepG2	53
chr1	173865047	173866047	+	XLOC_017263|hela|ENSG00000234741|dwEE	chr1	173865350	173865417	MTPAP|K562	67
chr1	173865047	173866047	+	XLOC_017263|hela|ENSG00000234741|dwEE	chr1	173865974	173866026	SBDS|K562	52
chr1	173865047	173866047	+	XLOC_017263|hela|ENSG00000234741|dwEE	chr1	173865245	173865282	LIN28B|K562	37
chr1	173865047	173866047	+	XLOC_017263|hela|ENSG00000234741|dwEE	chr1	173865648	173865689	SERBP1|K562	41
chr1	173865047	173866047	+	XLOC_017263|hela|ENSG00000234741|dwEE	chr1	173865630	173865674	SRSF1|K562	44
chr1	173865047	173866047	+	XLOC_017263|hela|ENSG00000234741|dwEE	chr1	173865975	173866028	RPS11|K562	53
chr1	173865047	173866047	+	XLOC_017263|hela|ENSG00000234741|dwEE	chr1	173865361	173865404	DDX6|HepG2	43
chr1	173865047	173866047	+	XLOC_017263|hela|ENSG00000234741|dwEE	chr1	173865153	173865199	EFTUD2|HepG2	46
chr1	173865047	173866047	+	XLOC_017263|hela|ENSG00000234741|dwEE	chr1	173865970	173865978	SRSF1|K562	8
chr1	173865047	173866047	+	XLOC_017263|hela|ENSG00000234741|dwEE	chr1	173865380	173865384	SMNDC1|K562	4
chr1	173865047	173866047	+	XLOC_017263|hela|ENSG00000234741|dwEE	chr1	173865154	173865176	CSTF2T|HepG2	22
chr1	173865047	173866047	+	XLOC_017263|hela|ENSG00000234741|dwEE	chr1	173865260	173865275	SBDS|K562	15
chr1	173865047	173866047	+	XLOC_017263|hela|ENSG00000234741|dwEE	chr1	173865366	173865425	DGCR8|HepG2	59
chr1	173865047	173866047	+	XLOC_017263|hela|ENSG00000234741|dwEE	chr1	173865154	173865187	HNRNPL|HepG2	33
chr1	173865047	173866047	+	XLOC_017263|hela|ENSG00000234741|dwEE	chr1	173865418	173865425	TROVE2|K562	7
chr1	173865047	173866047	+	XLOC_017263|hela|ENSG00000234741|dwEE	chr1	173865965	173866014	QKI|K562	49
chr1	173865047	173866047	+	XLOC_017263|hela|ENSG00000234741|dwEE	chr1	173865155	173865196	RBM15|K562	41
chr1	173865047	173866047	+	XLOC_017263|hela|ENSG00000234741|dwEE	chr1	173865272	173865276	SND1|K562	4
chr1	173865047	173866047	+	XLOC_017263|hela|ENSG00000234741|dwEE	chr1	173865481	173865502	TIAL1|HeLa	21
chr1	173865047	173866047	+	XLOC_017263|hela|ENSG00000234741|dwEE	chr1	173865499	173865517	EFTUD2|HepG2	18
chr1	173865047	173866047	+	XLOC_017263|hela|ENSG00000234741|dwEE	chr1	173865186	173865195	NOLC1|K562	9
chr1	173865047	173866047	+	XLOC_017263|hela|ENSG00000234741|dwEE	chr1	173865228	173865281	GRWD1|HepG2	53
chr1	173865047	173866047	+	XLOC_017263|hela|ENSG00000234741|dwEE	chr1	173865380	173865417	HNRNPK|K562	37
chr1	173865047	173866047	+	XLOC_017263|hela|ENSG00000234741|dwEE	chr1	173865971	173866001	HNRNPUL1|HepG2	30
chr1	173865047	173866047	+	XLOC_017263|hela|ENSG00000234741|dwEE	chr1	173865994	173866026	NOLC1|HepG2	32
chr1	173865047	173866047	+	XLOC_017263|hela|ENSG00000234741|dwEE	chr1	173865162	173865189	BUD13|K562	27
chr1	173865047	173866047	+	XLOC_017263|hela|ENSG00000234741|dwEE	chr1	173865628	173865683	TAF15|HepG2	55
chr1	173865047	173866047	+	XLOC_017263|hela|ENSG00000234741|dwEE	chr1	173865274	173865282	DDX55|K562	8
chr1	173865047	173866047	+	XLOC_017263|hela|ENSG00000234741|dwEE	chr1	173865643	173865672	SUPV3L1|HepG2	29
chr1	173865047	173866047	+	XLOC_017263|hela|ENSG00000234741|dwEE	chr1	173865497	173865507	YBX3|K562	10
chr1	173865047	173866047	+	XLOC_017263|hela|ENSG00000234741|dwEE	chr1	173865240	173865283	PPIG|HepG2	43
chr1	173865047	173866047	+	XLOC_017263|hela|ENSG00000234741|dwEE	chr1	173865238	173865284	SRSF1|HepG2	46
chr1	173865047	173866047	+	XLOC_017263|hela|ENSG00000234741|dwEE	chr1	173865504	173865514	ZNF622|K562	10
chr1	173865047	173866047	+	XLOC_017263|hela|ENSG00000234741|dwEE	chr1	173865973	173866015	TBRG4|K562	42
chr1	173865047	173866047	+	XLOC_017263|hela|ENSG00000234741|dwEE	chr1	173865869	173865946	XRN2|HepG2	77
chr1	173865047	173866047	+	XLOC_017263|hela|ENSG00000234741|dwEE	chr1	173865415	173865426	TROVE2|HepG2	11
chr1	173865047	173866047	+	XLOC_017263|hela|ENSG00000234741|dwEE	chr1	173865994	173866018	DGCR8|K562	24
chr1	173865047	173866047	+	XLOC_017263|hela|ENSG00000234741|dwEE	chr1	173865968	173866027	TRA2A|K562	59
chr1	173865047	173866047	+	XLOC_017263|hela|ENSG00000234741|dwEE	chr1	173865628	173865687	RPS3|HepG2	59
chr1	173865047	173866047	+	XLOC_017263|hela|ENSG00000234741|dwEE	chr1	173865905	173865935	PRPF8|K562	30
chr1	173865047	173866047	+	XLOC_017263|hela|ENSG00000234741|dwEE	chr1	173865228	173865240	ZNF622|K562	12
chr1	173865047	173866047	+	XLOC_017263|hela|ENSG00000234741|dwEE	chr1	173865992	173866014	FAM120A|HepG2	22
chr1	173865047	173866047	+	XLOC_017263|hela|ENSG00000234741|dwEE	chr1	173865157	173865179	CDC40|HepG2	22
chr1	173865047	173866047	+	XLOC_017263|hela|ENSG00000234741|dwEE	chr1	173865506	173865536	NOLC1|K562	30
chr1	173865047	173866047	+	XLOC_017263|hela|ENSG00000234741|dwEE	chr1	173865169	173865187	METAP2|K562	18
chr1	173865047	173866047	+	XLOC_017263|hela|ENSG00000234741|dwEE	chr1	173865870	173865887	DDX55|HepG2	17
chr1	173865047	173866047	+	XLOC_017263|hela|ENSG00000234741|dwEE	chr1	173865170	173865180	TBRG4|K562	10
chr1	173865047	173866047	+	XLOC_017263|hela|ENSG00000234741|dwEE	chr1	173865887	173865905	GPKOW|K562	18
chr1	173865047	173866047	+	XLOC_017263|hela|ENSG00000234741|dwEE	chr1	173865351	173865376	TRA2A|HepG2	25
chr1	173865047	173866047	+	XLOC_017263|hela|ENSG00000234741|dwEE	chr1	173865463	173865479	PRPF8|K562	16
chr1	173865047	173866047	+	XLOC_017263|hela|ENSG00000234741|dwEE	chr1	173865149	173865185	EIF4G2|K562	36
chr1	173865047	173866047	+	XLOC_017263|hela|ENSG00000234741|dwEE	chr1	173865641	173865676	AGGF1|K562	35
chr1	173865047	173866047	+	XLOC_017263|hela|ENSG00000234741|dwEE	chr1	173865636	173865673	GTF2F1|K562	37
chr1	173865047	173866047	+	XLOC_017263|hela|ENSG00000234741|dwEE	chr1	173865630	173865678	TNRC6A|K562	48
chr1	173865047	173866047	+	XLOC_017263|hela|ENSG00000234741|dwEE	chr1	173865187	173865195	UCHL5|K562	8
chr1	173865047	173866047	+	XLOC_017263|hela|ENSG00000234741|dwEE	chr1	173865227	173865243	RBM15|K562	16
chr1	173865047	173866047	+	XLOC_017263|hela|ENSG00000234741|dwEE	chr1	173865363	173865414	ILF3|HepG2	51
chr1	173865047	173866047	+	XLOC_017263|hela|ENSG00000234741|dwEE	chr1	173865167	173865195	XPO5|HepG2	28
chr1	173865047	173866047	+	XLOC_017263|hela|ENSG00000234741|dwEE	chr1	173865979	173866026	SND1|HepG2	47
chr1	173865047	173866047	+	XLOC_017263|hela|ENSG00000234741|dwEE	chr1	173865139	173865190	FXR2|K562	51
chr1	173865047	173866047	+	XLOC_017263|hela|ENSG00000234741|dwEE	chr1	173865412	173865431	RBM22|HepG2	19
chr1	173865047	173866047	+	XLOC_017263|hela|ENSG00000234741|dwEE	chr1	173865624	173865676	SMNDC1|HepG2	52
chr1	173865047	173866047	+	XLOC_017263|hela|ENSG00000234741|dwEE	chr1	173865657	173865721	KHSRP|K562	64
chr1	173865047	173866047	+	XLOC_017263|hela|ENSG00000234741|dwEE	chr1	173865164	173865192	DDX59|HepG2	28
chr1	173865047	173866047	+	XLOC_017263|hela|ENSG00000234741|dwEE	chr1	173865134	173865195	XRN2|K562	61
chr1	173865047	173866047	+	XLOC_017263|hela|ENSG00000234741|dwEE	chr1	173865362	173865379	AUH|HepG2	17
chr1	173865047	173866047	+	XLOC_017263|hela|ENSG00000234741|dwEE	chr1	173865365	173865427	AUH|K562	62
chr1	173865047	173866047	+	XLOC_017263|hela|ENSG00000234741|dwEE	chr1	173865980	173866025	U2AF1|HepG2	45
chr1	173865047	173866047	+	XLOC_017263|hela|ENSG00000234741|dwEE	chr1	173865497	173865531	SRSF1|K562	34
chr1	173865047	173866047	+	XLOC_017263|hela|ENSG00000234741|dwEE	chr1	173865162	173865197	SF3B4|K562	35
chr1	173865047	173866047	+	XLOC_017263|hela|ENSG00000234741|dwEE	chr1	173865521	173865555	U2AF2|HepG2	34
chr1	173865047	173866047	+	XLOC_017263|hela|ENSG00000234741|dwEE	chr1	173865728	173865749	ILF3|K562	21
chr1	173865047	173866047	+	XLOC_017263|hela|ENSG00000234741|dwEE	chr1	173865888	173865891	YBX3|K562	3
chr1	173865047	173866047	+	XLOC_017263|hela|ENSG00000234741|dwEE	chr1	173865982	173866013	SRSF9|HepG2	31
chr1	173865047	173866047	+	XLOC_017263|hela|ENSG00000234741|dwEE	chr1	173865623	173865677	EXOSC5|K562	54
chr1	173865047	173866047	+	XLOC_017263|hela|ENSG00000234741|dwEE	chr1	173865968	173866025	SMNDC1|HepG2	57
chr1	173865047	173866047	+	XLOC_017263|hela|ENSG00000234741|dwEE	chr1	173865989	173866000	U2AF1|K562	11
chr1	173865047	173866047	+	XLOC_017263|hela|ENSG00000234741|dwEE	chr1	173865160	173865187	DGCR8|HepG2	27
chr1	173865047	173866047	+	XLOC_017263|hela|ENSG00000234741|dwEE	chr1	173865355	173865424	RPS3|K562	69
chr1	173865047	173866047	+	XLOC_017263|hela|ENSG00000234741|dwEE	chr1	173865845	173866022	DGCR8|HEK293T	177
chr1	173865047	173866047	+	XLOC_017263|hela|ENSG00000234741|dwEE	chr1	173865390	173865395	EIF4G2|K562	5
chr1	173865047	173866047	+	XLOC_017263|hela|ENSG00000234741|dwEE	chr1	173865985	173866021	HNRNPUL1|HepG2	36
chr1	173865047	173866047	+	XLOC_017263|hela|ENSG00000234741|dwEE	chr1	173865661	173865667	GEMIN5|K562	6
chr1	173865047	173866047	+	XLOC_017263|hela|ENSG00000234741|dwEE	chr1	173865976	173866022	EIF3D|HepG2	46
chr1	173865047	173866047	+	XLOC_017263|hela|ENSG00000234741|dwEE	chr1	173865864	173865891	TAF15|K562	27
chr1	173865047	173866047	+	XLOC_017263|hela|ENSG00000234741|dwEE	chr1	173865349	173865378	TROVE2|HepG2	29
chr1	173865047	173866047	+	XLOC_017263|hela|ENSG00000234741|dwEE	chr1	173865985	173866026	RBFOX2|HepG2	41
chr1	173865047	173866047	+	XLOC_017263|hela|ENSG00000234741|dwEE	chr1	173865411	173865428	SMNDC1|K562	17
chr1	173865047	173866047	+	XLOC_017263|hela|ENSG00000234741|dwEE	chr1	173865166	173865193	DDX59|HepG2	27
chr1	173865047	173866047	+	XLOC_017263|hela|ENSG00000234741|dwEE	chr1	173865628	173865678	PUM2|K562	50
chr1	173865047	173866047	+	XLOC_017263|hela|ENSG00000234741|dwEE	chr1	173865864	173865890	RBM15|HepG2	26
chr1	173865047	173866047	+	XLOC_017263|hela|ENSG00000234741|dwEE	chr1	173865357	173865426	DDX59|HepG2	69
chr1	173865047	173866047	+	XLOC_017263|hela|ENSG00000234741|dwEE	chr1	173865231	173865242	ZNF622|K562	11
chr1	173865047	173866047	+	XLOC_017263|hela|ENSG00000234741|dwEE	chr1	173865977	173866030	HLTF|K562	53
chr1	173865047	173866047	+	XLOC_017263|hela|ENSG00000234741|dwEE	chr1	173865899	173865936	TAF15|K562	37
chr1	173865047	173866047	+	XLOC_017263|hela|ENSG00000234741|dwEE	chr1	173865535	173865547	PPIG|HepG2	12
chr1	173865047	173866047	+	XLOC_017263|hela|ENSG00000234741|dwEE	chr1	173865470	173865478	SUB1|HepG2	8
chr1	173865047	173866047	+	XLOC_017263|hela|ENSG00000234741|dwEE	chr1	173865634	173865674	GPKOW|K562	40
chr1	173865047	173866047	+	XLOC_017263|hela|ENSG00000234741|dwEE	chr1	173865368	173865408	DDX55|K562	40
chr1	173865047	173866047	+	XLOC_017263|hela|ENSG00000234741|dwEE	chr1	173865633	173865679	RBM15|HepG2	46
chr1	173865047	173866047	+	XLOC_017263|hela|ENSG00000234741|dwEE	chr1	173865855	173865858	YBX3|K562	3
chr1	173865047	173866047	+	XLOC_017263|hela|ENSG00000234741|dwEE	chr1	173865856	173865864	RBM15|K562	8
chr1	173865047	173866047	+	XLOC_017263|hela|ENSG00000234741|dwEE	chr1	173865885	173865898	PRPF8|HepG2	13
chr1	173865047	173866047	+	XLOC_017263|hela|ENSG00000234741|dwEE	chr1	173865641	173865670	UPF1|K562	29
chr1	173865047	173866047	+	XLOC_017263|hela|ENSG00000234741|dwEE	chr1	173865153	173865196	DROSHA|K562	43
chr1	173865047	173866047	+	XLOC_017263|hela|ENSG00000234741|dwEE	chr1	173865161	173865194	LARP4|HepG2	33
chr1	173865047	173866047	+	XLOC_017263|hela|ENSG00000234741|dwEE	chr1	173865636	173865664	HNRNPK|K562	28
chr1	173865047	173866047	+	XLOC_017263|hela|ENSG00000234741|dwEE	chr1	173865400	173865414	TROVE2|K562	14
chr1	173865047	173866047	+	XLOC_017263|hela|ENSG00000234741|dwEE	chr1	173865349	173865414	KHDRBS1|K562	65
chr1	173865047	173866047	+	XLOC_017263|hela|ENSG00000234741|dwEE	chr1	173865356	173865412	QKI|HepG2	56
chr1	173865047	173866047	+	XLOC_017263|hela|ENSG00000234741|dwEE	chr1	173865159	173865196	AGGF1|K562	37
chr1	173865047	173866047	+	XLOC_017263|hela|ENSG00000234741|dwEE	chr1	173865589	173865642	PTBP1PTBP2|HeLa	53
chr1	173865047	173866047	+	XLOC_017263|hela|ENSG00000234741|dwEE	chr1	173865882	173865894	BUD13|K562	12
chr1	173865047	173866047	+	XLOC_017263|hela|ENSG00000234741|dwEE	chr1	173865367	173865409	SF3B4|HepG2	42
chr1	173865047	173866047	+	XLOC_017263|hela|ENSG00000234741|dwEE	chr1	173865538	173865546	DDX24|K562	8
chr1	173865047	173866047	+	XLOC_017263|hela|ENSG00000234741|dwEE	chr1	173865377	173865415	UCHL5|K562	38
chr1	173865047	173866047	+	XLOC_017263|hela|ENSG00000234741|dwEE	chr1	173865363	173865370	NOLC1|HepG2	7
chr1	173865047	173866047	+	XLOC_017263|hela|ENSG00000234741|dwEE	chr1	173865968	173866021	SMNDC1|HepG2	53
chr1	173865047	173866047	+	XLOC_017263|hela|ENSG00000234741|dwEE	chr1	173865634	173865679	LARP7|K562	45
chr1	173865047	173866047	+	XLOC_017263|hela|ENSG00000234741|dwEE	chr1	173865471	173865476	NOLC1|K562	5
chr1	173865047	173866047	+	XLOC_017263|hela|ENSG00000234741|dwEE	chr1	173865355	173865416	U2AF2|HepG2	61
chr1	173865047	173866047	+	XLOC_017263|hela|ENSG00000234741|dwEE	chr1	173865228	173865244	SUB1|HepG2	16
chr1	173865047	173866047	+	XLOC_017263|hela|ENSG00000234741|dwEE	chr1	173865506	173865535	NOLC1|K562	29
chr1	173865047	173866047	+	XLOC_017263|hela|ENSG00000234741|dwEE	chr1	173865971	173865976	GPKOW|K562	5
chr1	173865047	173866047	+	XLOC_017263|hela|ENSG00000234741|dwEE	chr1	173865930	173865936	HNRNPUL1|HepG2	6
chr1	173865047	173866047	+	XLOC_017263|hela|ENSG00000234741|dwEE	chr1	173865249	173865282	GEMIN5|K562	33
chr1	173865047	173866047	+	XLOC_017263|hela|ENSG00000234741|dwEE	chr1	173865349	173865414	CSTF2|HepG2	65
chr1	173865047	173866047	+	XLOC_017263|hela|ENSG00000234741|dwEE	chr1	173865392	173865417	GEMIN5|K562	25
chr1	173865047	173866047	+	XLOC_017263|hela|ENSG00000234741|dwEE	chr1	173865155	173865197	PPIG|HepG2	42
chr1	173865047	173866047	+	XLOC_017263|hela|ENSG00000234741|dwEE	chr1	173865484	173865534	UPF1|K562	50
chr1	173865047	173866047	+	XLOC_017263|hela|ENSG00000234741|dwEE	chr1	173865507	173865533	FUS|K562	26
chr1	173865047	173866047	+	XLOC_017263|hela|ENSG00000234741|dwEE	chr1	173865809	173865826	PRPF8|K562	17
chr1	173865047	173866047	+	XLOC_017263|hela|ENSG00000234741|dwEE	chr1	173865488	173865533	PRPF8|K562	45
chr1	173865047	173866047	+	XLOC_017263|hela|ENSG00000234741|dwEE	chr1	173865625	173865674	YWHAG|K562	49
chr1	173865047	173866047	+	XLOC_017263|hela|ENSG00000234741|dwEE	chr1	173865368	173865393	GEMIN5|K562	25
chr1	173865047	173866047	+	XLOC_017263|hela|ENSG00000234741|dwEE	chr1	173865149	173865196	EIF3D|HepG2	47
chr1	173865047	173866047	+	XLOC_017263|hela|ENSG00000234741|dwEE	chr1	173866016	173866023	SUPV3L1|HepG2	7
chr1	173865047	173866047	+	XLOC_017263|hela|ENSG00000234741|dwEE	chr1	173865550	173865557	BUD13|K562	7
chr1	173865047	173866047	+	XLOC_017263|hela|ENSG00000234741|dwEE	chr1	173865363	173865406	U2AF1|K562	43
chr1	173865047	173866047	+	XLOC_017263|hela|ENSG00000234741|dwEE	chr1	173865260	173865283	RBM15|K562	23
chr1	173865047	173866047	+	XLOC_017263|hela|ENSG00000234741|dwEE	chr1	173865995	173866023	IGF2BP3|HepG2	28
chr1	173865047	173866047	+	XLOC_017263|hela|ENSG00000234741|dwEE	chr1	173865262	173865295	SF3B4|HepG2	33
chr1	173865047	173866047	+	XLOC_017263|hela|ENSG00000234741|dwEE	chr1	173865999	173866016	ZNF622|K562	17
chr1	173865047	173866047	+	XLOC_017263|hela|ENSG00000234741|dwEE	chr1	173865641	173865645	NOLC1|HepG2	4
chr1	173865047	173866047	+	XLOC_017263|hela|ENSG00000234741|dwEE	chr1	173865845	173866002	CPSF1|HEK293	157
chr1	173865047	173866047	+	XLOC_017263|hela|ENSG00000234741|dwEE	chr1	173865378	173865402	LSM11|HepG2	24
chr1	173865047	173866047	+	XLOC_017263|hela|ENSG00000234741|dwEE	chr1	173865636	173865679	RBFOX2|K562	43
chr1	173865047	173866047	+	XLOC_017263|hela|ENSG00000234741|dwEE	chr1	173865633	173865635	NOLC1|HepG2	2
chr1	173865047	173866047	+	XLOC_017263|hela|ENSG00000234741|dwEE	chr1	173865189	173865198	BUD13|K562	9
chr1	173865047	173866047	+	XLOC_017263|hela|ENSG00000234741|dwEE	chr1	173865970	173866013	DGCR8|K562	43
chr1	173865047	173866047	+	XLOC_017263|hela|ENSG00000234741|dwEE	chr1	173865349	173865358	NONO|K562	9
chr1	173865047	173866047	+	XLOC_017263|hela|ENSG00000234741|dwEE	chr1	173865854	173865861	U2AF2|K562	7
chr1	173865047	173866047	+	XLOC_017263|hela|ENSG00000234741|dwEE	chr1	173865541	173865547	DDX55|K562	6
chr1	173865047	173866047	+	XLOC_017263|hela|ENSG00000234741|dwEE	chr1	173865170	173865172	U2AF1|HepG2	2
chr1	173865047	173866047	+	XLOC_017263|hela|ENSG00000234741|dwEE	chr1	173865353	173865412	FKBP4|HepG2	59
chr1	173865047	173866047	+	XLOC_017263|hela|ENSG00000234741|dwEE	chr1	173865159	173865197	HNRNPC|HepG2	38
chr1	173865047	173866047	+	XLOC_017263|hela|ENSG00000234741|dwEE	chr1	173865352	173865430	XRCC6|K562	78
chr1	173865047	173866047	+	XLOC_017263|hela|ENSG00000234741|dwEE	chr1	173865263	173865272	GEMIN5|K562	9
chr1	173865047	173866047	+	XLOC_017263|hela|ENSG00000234741|dwEE	chr1	173865845	173866002	PTBP1|HEK293T	157
chr1	173865047	173866047	+	XLOC_017263|hela|ENSG00000234741|dwEE	chr1	173865861	173865884	DGCR8|K562	23
chr1	173865047	173866047	+	XLOC_017263|hela|ENSG00000234741|dwEE	chr1	173865965	173865990	NPM1|K562	25
chr1	173865047	173866047	+	XLOC_017263|hela|ENSG00000234741|dwEE	chr1	173865978	173866027	BCCIP|HepG2	49
chr1	173865047	173866047	+	XLOC_017263|hela|ENSG00000234741|dwEE	chr1	173865993	173866024	HNRNPL|K562	31
chr1	173865047	173866047	+	XLOC_017263|hela|ENSG00000234741|dwEE	chr1	173865163	173865194	DDX24|K562	31
chr1	173865047	173866047	+	XLOC_017263|hela|ENSG00000234741|dwEE	chr1	173865160	173865195	CSTF2|HepG2	35
chr1	173865047	173866047	+	XLOC_017263|hela|ENSG00000234741|dwEE	chr1	173865350	173865375	FTO|K562	25
chr1	173865047	173866047	+	XLOC_017263|hela|ENSG00000234741|dwEE	chr1	173865903	173865925	SF3B4|K562	22
chr1	173865047	173866047	+	XLOC_017263|hela|ENSG00000234741|dwEE	chr1	173865929	173865943	SND1|HepG2	14
chr1	173865047	173866047	+	XLOC_017263|hela|ENSG00000234741|dwEE	chr1	173865359	173865425	BCCIP|HepG2	66
chr1	173865047	173866047	+	XLOC_017263|hela|ENSG00000234741|dwEE	chr1	173865361	173865416	SAFB2|K562	55
chr1	173865047	173866047	+	XLOC_017263|hela|ENSG00000234741|dwEE	chr1	173865507	173865534	DDX6|K562	27
chr1	173865047	173866047	+	XLOC_017263|hela|ENSG00000234741|dwEE	chr1	173865173	173865199	TIAL1|K562	26
chr1	173865047	173866047	+	XLOC_017263|hela|ENSG00000234741|dwEE	chr1	173865145	173865182	CSTF2|HeLa	37
chr1	173865047	173866047	+	XLOC_017263|hela|ENSG00000234741|dwEE	chr1	173865627	173865655	SND1|K562	28
chr1	173865047	173866047	+	XLOC_017263|hela|ENSG00000234741|dwEE	chr1	173865983	173866009	RBFOX2|K562	26
chr1	173865047	173866047	+	XLOC_017263|hela|ENSG00000234741|dwEE	chr1	173865350	173865422	QKI|K562	72
chr1	173865047	173866047	+	XLOC_017263|hela|ENSG00000234741|dwEE	chr1	173865357	173865414	AGGF1|HepG2	57
chr1	173865047	173866047	+	XLOC_017263|hela|ENSG00000234741|dwEE	chr1	173865251	173865276	LARP4|HepG2	25
chr1	173865047	173866047	+	XLOC_017263|hela|ENSG00000234741|dwEE	chr1	173865505	173865531	TIA1|HepG2	26
chr1	173865047	173866047	+	XLOC_017263|hela|ENSG00000234741|dwEE	chr1	173865350	173865413	METAP2|K562	63
chr1	173865047	173866047	+	XLOC_017263|hela|ENSG00000234741|dwEE	chr1	173865349	173865412	LARP4|K562	63
chr1	173865047	173866047	+	XLOC_017263|hela|ENSG00000234741|dwEE	chr1	173865920	173865940	DDX42|K562	20
chr1	173865047	173866047	+	XLOC_017263|hela|ENSG00000234741|dwEE	chr1	173865589	173865642	CPSF1|HEK293	53
chr1	173865047	173866047	+	XLOC_017263|hela|ENSG00000234741|dwEE	chr1	173865272	173865279	YBX3|K562	7
chr1	173865047	173866047	+	XLOC_017263|hela|ENSG00000234741|dwEE	chr1	173865512	173865519	SRSF1|HepG2	7
chr1	173865047	173866047	+	XLOC_017263|hela|ENSG00000234741|dwEE	chr1	173865965	173866029	NSUN2|K562	64
chr1	173865047	173866047	+	XLOC_017263|hela|ENSG00000234741|dwEE	chr1	173865374	173865411	DGCR8|K562	37
chr1	173865047	173866047	+	XLOC_017263|hela|ENSG00000234741|dwEE	chr1	173865629	173865679	EIF3H|HepG2	50
chr1	173865047	173866047	+	XLOC_017263|hela|ENSG00000234741|dwEE	chr1	173865377	173865423	FASTKD2|K562	46
chr1	173865047	173866047	+	XLOC_017263|hela|ENSG00000234741|dwEE	chr1	173865968	173865979	TRA2A|K562	11
chr1	173865047	173866047	+	XLOC_017263|hela|ENSG00000234741|dwEE	chr1	173865414	173865426	TROVE2|K562	12
chr1	173865047	173866047	+	XLOC_017263|hela|ENSG00000234741|dwEE	chr1	173865354	173865413	GTF2F1|K562	59
chr1	173865047	173866047	+	XLOC_017263|hela|ENSG00000234741|dwEE	chr1	173865629	173865673	EIF3D|HepG2	44
chr1	173865047	173866047	+	XLOC_017263|hela|ENSG00000234741|dwEE	chr1	173865845	173866022	EIF4A3|HeLa	177
chr1	173865047	173866047	+	XLOC_017263|hela|ENSG00000234741|dwEE	chr1	173865242	173865254	LARP4|K562	12
chr1	173865047	173866047	+	XLOC_017263|hela|ENSG00000234741|dwEE	chr1	173865169	173865194	FASTKD2|K562	25
chr1	173865047	173866047	+	XLOC_017263|hela|ENSG00000234741|dwEE	chr1	173865918	173865936	TNRC6A|K562	18
chr1	173865047	173866047	+	XLOC_017263|hela|ENSG00000234741|dwEE	chr1	173865359	173865412	RPS11|K562	53
chr1	173865047	173866047	+	XLOC_017263|hela|ENSG00000234741|dwEE	chr1	173865404	173865446	TIA1|HepG2	42
chr1	173865047	173866047	+	XLOC_017263|hela|ENSG00000234741|dwEE	chr1	173865261	173865275	RBM27|K562	14
chr1	173865047	173866047	+	XLOC_017263|hela|ENSG00000234741|dwEE	chr1	173865973	173866013	TAF15|K562	40
chr1	173865047	173866047	+	XLOC_017263|hela|ENSG00000234741|dwEE	chr1	173865352	173865424	CPSF6|K562	72
chr1	173865047	173866047	+	XLOC_017263|hela|ENSG00000234741|dwEE	chr1	173865147	173865198	SUPV3L1|HepG2	51
chr1	173865047	173866047	+	XLOC_017263|hela|ENSG00000234741|dwEE	chr1	173865971	173866019	TROVE2|HepG2	48
chr1	173865047	173866047	+	XLOC_017263|hela|ENSG00000234741|dwEE	chr1	173865420	173865429	HNRNPUL1|K562	9
chr1	173865047	173866047	+	XLOC_017263|hela|ENSG00000234741|dwEE	chr1	173865862	173865895	PPIG|HepG2	33
chr1	173865047	173866047	+	XLOC_017263|hela|ENSG00000234741|dwEE	chr1	173865732	173865752	KHSRP|K562	20
chr1	173865047	173866047	+	XLOC_017263|hela|ENSG00000234741|dwEE	chr1	173865543	173865547	AGGF1|HepG2	4
chr1	173865047	173866047	+	XLOC_017263|hela|ENSG00000234741|dwEE	chr1	173865984	173866004	PUS1|K562	20
chr1	173865047	173866047	+	XLOC_017263|hela|ENSG00000234741|dwEE	chr1	173865978	173866026	GPKOW|K562	48
chr1	173865047	173866047	+	XLOC_017263|hela|ENSG00000234741|dwEE	chr1	173865979	173866010	RBM27|K562	31
chr1	173865047	173866047	+	XLOC_017263|hela|ENSG00000234741|dwEE	chr1	173865505	173865523	DDX55|K562	18
chr1	173865047	173866047	+	XLOC_017263|hela|ENSG00000234741|dwEE	chr1	173865360	173865405	TARDBP|K562	45
chr1	173865047	173866047	+	XLOC_017263|hela|ENSG00000234741|dwEE	chr1	173865228	173865243	SUB1|HepG2	15
chr1	173865047	173866047	+	XLOC_017263|hela|ENSG00000234741|dwEE	chr1	173865917	173865956	TIA1|HepG2	39
chr1	173865047	173866047	+	XLOC_017263|hela|ENSG00000234741|dwEE	chr1	173865975	173866012	DDX59|HepG2	37
chr1	173865047	173866047	+	XLOC_017263|hela|ENSG00000234741|dwEE	chr1	173865353	173865415	UPF1|K562	62
chr1	173865047	173866047	+	XLOC_017263|hela|ENSG00000234741|dwEE	chr1	173865137	173865172	DDX42|K562	35
chr1	173865047	173866047	+	XLOC_017263|hela|ENSG00000234741|dwEE	chr1	173865350	173865412	TRA2A|HepG2	62
chr1	173865047	173866047	+	XLOC_017263|hela|ENSG00000234741|dwEE	chr1	173865173	173865183	EIF3H|HepG2	10
chr1	173865047	173866047	+	XLOC_017263|hela|ENSG00000234741|dwEE	chr1	173865518	173865535	TAF15|K562	17
chr1	173865047	173866047	+	XLOC_017263|hela|ENSG00000234741|dwEE	chr1	173865968	173866018	FUBP3|HepG2	50
chr1	173865047	173866047	+	XLOC_017263|hela|ENSG00000234741|dwEE	chr1	173866031	173866086	KHSRP|K562	16
chr1	173865047	173866047	+	XLOC_017263|hela|ENSG00000234741|dwEE	chr1	173865358	173865402	HNRNPA2B1|HEK293T	44
chr1	173865047	173866047	+	XLOC_017263|hela|ENSG00000234741|dwEE	chr1	173865628	173865674	DDX3X|K562	46
chr1	173865047	173866047	+	XLOC_017263|hela|ENSG00000234741|dwEE	chr1	173865626	173865683	RBM15|HepG2	57
chr1	173865047	173866047	+	XLOC_017263|hela|ENSG00000234741|dwEE	chr1	173866041	173866062	CSTF2T|HEK293	6
chr1	173865047	173866047	+	XLOC_017263|hela|ENSG00000234741|dwEE	chr1	173865351	173865357	HNRNPA1|HepG2	6
chr1	173865047	173866047	+	XLOC_017263|hela|ENSG00000234741|dwEE	chr1	173865354	173865413	RBM22|K562	59
chr1	173865047	173866047	+	XLOC_017263|hela|ENSG00000234741|dwEE	chr1	173865970	173866017	AARS|K562	47
chr1	173865047	173866047	+	XLOC_017263|hela|ENSG00000234741|dwEE	chr1	173865662	173865670	NOLC1|K562	8
chr1	173865047	173866047	+	XLOC_017263|hela|ENSG00000234741|dwEE	chr1	173865364	173865412	ILF3|HepG2	48
chr1	173865047	173866047	+	XLOC_017263|hela|ENSG00000234741|dwEE	chr1	173865856	173865895	LIN28B|K562	39
chr1	173865047	173866047	+	XLOC_017263|hela|ENSG00000234741|dwEE	chr1	173865631	173865677	RBFOX2|HepG2	46
chr1	173865047	173866047	+	XLOC_017263|hela|ENSG00000234741|dwEE	chr1	173865540	173865544	DDX6|K562	4
chr1	173865047	173866047	+	XLOC_017263|hela|ENSG00000234741|dwEE	chr1	173865845	173866002	CSTF2T|HEK293	157
chr1	173865047	173866047	+	XLOC_017263|hela|ENSG00000234741|dwEE	chr1	173865496	173865532	UCHL5|HepG2	36
chr1	173865047	173866047	+	XLOC_017263|hela|ENSG00000234741|dwEE	chr1	173865154	173865197	RBM15|HepG2	43
chr1	173865047	173866047	+	XLOC_017263|hela|ENSG00000234741|dwEE	chr1	173865152	173865192	SAFB2|K562	40
chr1	173865047	173866047	+	XLOC_017263|hela|ENSG00000234741|dwEE	chr1	173865873	173865884	TIA1|K562	11
chr1	173865047	173866047	+	XLOC_017263|hela|ENSG00000234741|dwEE	chr1	173865924	173865940	IGF2BP1|HepG2	16
chr1	173865047	173866047	+	XLOC_017263|hela|ENSG00000234741|dwEE	chr1	173865352	173865414	TROVE2|K562	62
chr1	173865047	173866047	+	XLOC_017263|hela|ENSG00000234741|dwEE	chr1	173865259	173865279	PPIL4|K562	20
chr1	173865047	173866047	+	XLOC_017263|hela|ENSG00000234741|dwEE	chr1	173865845	173866022	FUS|HEK293	177
chr1	173865047	173866047	+	XLOC_017263|hela|ENSG00000234741|dwEE	chr1	173865623	173865672	DHX30|HepG2	49
chr1	173865047	173866047	+	XLOC_017263|hela|ENSG00000234741|dwEE	chr1	173865626	173865679	PCBP2|HepG2	53
chr1	173865047	173866047	+	XLOC_017263|hela|ENSG00000234741|dwEE	chr1	173865246	173865287	CPSF6|K562	41
chr1	173865047	173866047	+	XLOC_017263|hela|ENSG00000234741|dwEE	chr1	173865625	173865685	AUH|HepG2	60
chr1	173865047	173866047	+	XLOC_017263|hela|ENSG00000234741|dwEE	chr1	173865439	173865523	PRPF8|HepG2	84
chr1	173865047	173866047	+	XLOC_017263|hela|ENSG00000234741|dwEE	chr1	173865243	173865283	FAM120A|K562	40
chr1	173865047	173866047	+	XLOC_017263|hela|ENSG00000234741|dwEE	chr1	173865783	173865809	PRPF8|K562	26
chr1	173865047	173866047	+	XLOC_017263|hela|ENSG00000234741|dwEE	chr1	173865161	173865199	AKAP8L|K562	38
chr1	173865047	173866047	+	XLOC_017263|hela|ENSG00000234741|dwEE	chr1	173865535	173865547	GRWD1|HepG2	12
chr1	173865047	173866047	+	XLOC_017263|hela|ENSG00000234741|dwEE	chr1	173865988	173866007	FTO|K562	19
chr1	173865047	173866047	+	XLOC_017263|hela|ENSG00000234741|dwEE	chr1	173865158	173865200	EFTUD2|HepG2	42
chr1	173865047	173866047	+	XLOC_017263|hela|ENSG00000234741|dwEE	chr1	173865636	173865655	HNRNPA1|K562	19
chr1	173865047	173866047	+	XLOC_017263|hela|ENSG00000234741|dwEE	chr1	173865170	173865177	KHSRP|K562	7
chr1	173865047	173866047	+	XLOC_017263|hela|ENSG00000234741|dwEE	chr1	173865626	173865650	UCHL5|HepG2	24
chr1	173865047	173866047	+	XLOC_017263|hela|ENSG00000234741|dwEE	chr1	173865170	173865175	QKI|HepG2	5
chr1	173865047	173866047	+	XLOC_017263|hela|ENSG00000234741|dwEE	chr1	173865859	173865873	GPKOW|K562	14
chr1	173865047	173866047	+	XLOC_017263|hela|ENSG00000234741|dwEE	chr1	173865169	173865193	SF3A3|HepG2	24
chr1	173865047	173866047	+	XLOC_017263|hela|ENSG00000234741|dwEE	chr1	173865356	173865411	AUH|K562	55
chr1	173865047	173866047	+	XLOC_017263|hela|ENSG00000234741|dwEE	chr1	173865903	173865935	BUD13|K562	32
chr1	173865047	173866047	+	XLOC_017263|hela|ENSG00000234741|dwEE	chr1	173865646	173865693	FUBP1|K562	47
chr1	173865047	173866047	+	XLOC_017263|hela|ENSG00000234741|dwEE	chr1	173865633	173865674	AUH|K562	41
chr1	173865047	173866047	+	XLOC_017263|hela|ENSG00000234741|dwEE	chr1	173865855	173865893	SUB1|HepG2	38
chr1	173865047	173866047	+	XLOC_017263|hela|ENSG00000234741|dwEE	chr1	173865174	173865187	KHDRBS1|K562	13
chr1	173865047	173866047	+	XLOC_017263|hela|ENSG00000234741|dwEE	chr1	173865151	173865197	TIA1|HepG2	46
chr1	173865047	173866047	+	XLOC_017263|hela|ENSG00000234741|dwEE	chr1	173865865	173865884	ZRANB2|K562	19
chr1	173865047	173866047	+	XLOC_017263|hela|ENSG00000234741|dwEE	chr1	173865244	173865281	U2AF1|K562	37
chr1	173865047	173866047	+	XLOC_017263|hela|ENSG00000234741|dwEE	chr1	173865625	173865677	TRA2A|HepG2	52
chr1	173865047	173866047	+	XLOC_017263|hela|ENSG00000234741|dwEE	chr1	173865982	173866028	RPS3|HepG2	46
chr1	173865047	173866047	+	XLOC_017263|hela|ENSG00000234741|dwEE	chr1	173865358	173865410	AARS|K562	52
chr1	173865047	173866047	+	XLOC_017263|hela|ENSG00000234741|dwEE	chr1	173865514	173865537	ZNF622|K562	23
chr1	173865047	173866047	+	XLOC_017263|hela|ENSG00000234741|dwEE	chr1	173865398	173865441	RBM22|K562	43
chr1	173865047	173866047	+	XLOC_017263|hela|ENSG00000234741|dwEE	chr1	173865632	173865668	GPKOW|K562	36
chr1	173865047	173866047	+	XLOC_017263|hela|ENSG00000234741|dwEE	chr1	173865383	173865402	HNRNPC|HepG2	19
chr1	173865047	173866047	+	XLOC_017263|hela|ENSG00000234741|dwEE	chr1	173865237	173865266	UCHL5|K562	29
chr1	173865047	173866047	+	XLOC_017263|hela|ENSG00000234741|dwEE	chr1	173865861	173865900	U2AF2|K562	39
chr1	173865047	173866047	+	XLOC_017263|hela|ENSG00000234741|dwEE	chr1	173865361	173865412	RBM22|HepG2	51
chr1	173865047	173866047	+	XLOC_017263|hela|ENSG00000234741|dwEE	chr1	173865540	173865546	UCHL5|K562	6
chr1	173865047	173866047	+	XLOC_017263|hela|ENSG00000234741|dwEE	chr1	173865629	173865683	SRSF1|K562	54
chr1	173865047	173866047	+	XLOC_017263|hela|ENSG00000234741|dwEE	chr1	173865164	173865191	EWSR1|K562	27
chr1	173865047	173866047	+	XLOC_017263|hela|ENSG00000234741|dwEE	chr1	173865962	173866009	LIN28B|K562	47
chr1	173865047	173866047	+	XLOC_017263|hela|ENSG00000234741|dwEE	chr1	173865378	173865409	SMNDC1|K562	31
chr1	173865047	173866047	+	XLOC_017263|hela|ENSG00000234741|dwEE	chr1	173865155	173865199	GEMIN5|K562	44
chr1	173865047	173866047	+	XLOC_017263|hela|ENSG00000234741|dwEE	chr1	173865361	173865412	FXR2|K562	51
chr1	173865047	173866047	+	XLOC_017263|hela|ENSG00000234741|dwEE	chr1	173865909	173865953	SF3B4|HepG2	44
chr1	173865047	173866047	+	XLOC_017263|hela|ENSG00000234741|dwEE	chr1	173865650	173865675	GEMIN5|K562	25
chr1	173865047	173866047	+	XLOC_017263|hela|ENSG00000234741|dwEE	chr1	173865913	173865943	DGCR8|K562	30
chr1	173865047	173866047	+	XLOC_017263|hela|ENSG00000234741|dwEE	chr1	173865159	173865195	NONO|K562	36
chr1	173865047	173866047	+	XLOC_017263|hela|ENSG00000234741|dwEE	chr1	173865633	173865679	YWHAG|K562	46
chr1	173865047	173866047	+	XLOC_017263|hela|ENSG00000234741|dwEE	chr1	173865243	173865283	TIA1|K562	40
chr1	173865047	173866047	+	XLOC_017263|hela|ENSG00000234741|dwEE	chr1	173865856	173865888	FASTKD2|HepG2	32
chr1	173865047	173866047	+	XLOC_017263|hela|ENSG00000234741|dwEE	chr1	173865359	173865412	HNRNPU|K562	53
chr1	173865047	173866047	+	XLOC_017263|hela|ENSG00000234741|dwEE	chr1	173865346	173865410	LSM11|K562	64
chr1	173865047	173866047	+	XLOC_017263|hela|ENSG00000234741|dwEE	chr1	173865540	173865546	HNRNPU|K562	6
chr1	173865047	173866047	+	XLOC_017263|hela|ENSG00000234741|dwEE	chr1	173865154	173865196	TBRG4|HepG2	42
chr1	173865047	173866047	+	XLOC_017263|hela|ENSG00000234741|dwEE	chr1	173865961	173866027	TARDBP|K562	66
chr1	173865047	173866047	+	XLOC_017263|hela|ENSG00000234741|dwEE	chr1	173865622	173865653	ZRANB2|K562	31
chr1	173865047	173866047	+	XLOC_017263|hela|ENSG00000234741|dwEE	chr1	173865976	173866011	TBRG4|K562	35
chr1	173865047	173866047	+	XLOC_017263|hela|ENSG00000234741|dwEE	chr1	173865248	173865265	HNRNPA1|K562	17
chr1	173865047	173866047	+	XLOC_017263|hela|ENSG00000234741|dwEE	chr1	173865631	173865684	AKAP8L|K562	53
chr1	173865047	173866047	+	XLOC_017263|hela|ENSG00000234741|dwEE	chr1	173865970	173865977	HLTF|K562	7
chr1	173865047	173866047	+	XLOC_017263|hela|ENSG00000234741|dwEE	chr1	173865229	173865242	HLTF|K562	13
chr1	173865047	173866047	+	XLOC_017263|hela|ENSG00000234741|dwEE	chr1	173865862	173865884	AGGF1|HepG2	22
chr1	173865047	173866047	+	XLOC_017263|hela|ENSG00000234741|dwEE	chr1	173865488	173865537	SRSF1|K562	49
chr1	173865047	173866047	+	XLOC_017263|hela|ENSG00000234741|dwEE	chr1	173865868	173865884	GEMIN5|K562	16
chr1	173865047	173866047	+	XLOC_017263|hela|ENSG00000234741|dwEE	chr1	173865631	173865686	AKAP8L|K562	55
chr1	173865047	173866047	+	XLOC_017263|hela|ENSG00000234741|dwEE	chr1	173865976	173866014	NONO|K562	38
chr1	173865047	173866047	+	XLOC_017263|hela|ENSG00000234741|dwEE	chr1	173865860	173865882	TARDBP|K562	22
chr1	173865047	173866047	+	XLOC_017263|hela|ENSG00000234741|dwEE	chr1	173865820	173865846	PRPF8|K562	26
chr1	173865047	173866047	+	XLOC_017263|hela|ENSG00000234741|dwEE	chr1	173865412	173865423	HNRNPA1|HepG2	11
chr1	173865047	173866047	+	XLOC_017263|hela|ENSG00000234741|dwEE	chr1	173865504	173865529	FAM120A|K562	25
chr1	173865047	173866047	+	XLOC_017263|hela|ENSG00000234741|dwEE	chr1	173865987	173866016	DKC1|HepG2	29
chr1	173865047	173866047	+	XLOC_017263|hela|ENSG00000234741|dwEE	chr1	173865626	173865659	HNRNPU|HepG2	33
chr1	173865047	173866047	+	XLOC_017263|hela|ENSG00000234741|dwEE	chr1	173865187	173865198	GPKOW|K562	11
chr1	173865047	173866047	+	XLOC_017263|hela|ENSG00000234741|dwEE	chr1	173866001	173866020	TNRC6A|K562	19
chr1	173865047	173866047	+	XLOC_017263|hela|ENSG00000234741|dwEE	chr1	173865625	173865675	HLTF|K562	50
chr1	173865047	173866047	+	XLOC_017263|hela|ENSG00000234741|dwEE	chr1	173865357	173865412	TAF15|HepG2	55
chr1	173865047	173866047	+	XLOC_017263|hela|ENSG00000234741|dwEE	chr1	173865355	173865410	LIN28B|K562	55
chr1	173865047	173866047	+	XLOC_017263|hela|ENSG00000234741|dwEE	chr1	173865142	173865149	EFTUD2|K562	7
chr1	173865047	173866047	+	XLOC_017263|hela|ENSG00000234741|dwEE	chr1	173865234	173865284	EIF4G2|K562	50
chr1	173865047	173866047	+	XLOC_017263|hela|ENSG00000234741|dwEE	chr1	173865651	173865670	TNRC6A|K562	19
chr1	173865047	173866047	+	XLOC_017263|hela|ENSG00000234741|dwEE	chr1	173865631	173865684	XRCC6|K562	53
chr1	173865047	173866047	+	XLOC_017263|hela|ENSG00000234741|dwEE	chr1	173865639	173865673	NONO|K562	34
chr1	173865047	173866047	+	XLOC_017263|hela|ENSG00000234741|dwEE	chr1	173865247	173865282	UPF1|K562	35
chr1	173865047	173866047	+	XLOC_017263|hela|ENSG00000234741|dwEE	chr1	173865972	173865998	AGGF1|HepG2	26
chr1	173865047	173866047	+	XLOC_017263|hela|ENSG00000234741|dwEE	chr1	173865230	173865240	BUD13|K562	10
chr1	173865047	173866047	+	XLOC_017263|hela|ENSG00000234741|dwEE	chr1	173865144	173865177	EIF4G2|K562	33
chr1	173865047	173866047	+	XLOC_017263|hela|ENSG00000234741|dwEE	chr1	173865854	173865937	BUD13|HepG2	83
chr1	173865047	173866047	+	XLOC_017263|hela|ENSG00000234741|dwEE	chr1	173865358	173865415	SLBP|K562	57
chr1	173865047	173866047	+	XLOC_017263|hela|ENSG00000234741|dwEE	chr1	173865350	173865398	RBM22|K562	48
chr1	173865047	173866047	+	XLOC_017263|hela|ENSG00000234741|dwEE	chr1	173865250	173865283	FMR1|K562	33
chr1	173865047	173866047	+	XLOC_017263|hela|ENSG00000234741|dwEE	chr1	173865636	173865658	BUD13|K562	22
chr1	173865047	173866047	+	XLOC_017263|hela|ENSG00000234741|dwEE	chr1	173865871	173865891	YBX3|K562	20
chr1	173865047	173866047	+	XLOC_017263|hela|ENSG00000234741|dwEE	chr1	173865990	173866013	GTF2F1|K562	23
chr1	173865047	173866047	+	XLOC_017263|hela|ENSG00000234741|dwEE	chr1	173865430	173865463	PRPF8|K562	33
chr1	173865047	173866047	+	XLOC_017263|hela|ENSG00000234741|dwEE	chr1	173865369	173865425	FAM120A|HepG2	56
chr1	173865047	173866047	+	XLOC_017263|hela|ENSG00000234741|dwEE	chr1	173865234	173865284	HNRNPU|K562	50
chr1	173865047	173866047	+	XLOC_017263|hela|ENSG00000234741|dwEE	chr1	173865967	173865977	UCHL5|K562	10
chr1	173865047	173866047	+	XLOC_017263|hela|ENSG00000234741|dwEE	chr1	173865918	173865944	ILF3|HepG2	26
chr1	173865047	173866047	+	XLOC_017263|hela|ENSG00000234741|dwEE	chr1	173865826	173865849	PRPF8|K562	23
chr1	173865047	173866047	+	XLOC_017263|hela|ENSG00000234741|dwEE	chr1	173865626	173865681	TAF15|HepG2	55
chr1	173865047	173866047	+	XLOC_017263|hela|ENSG00000234741|dwEE	chr1	173865966	173866026	TROVE2|HepG2	60
chr1	173865047	173866047	+	XLOC_017263|hela|ENSG00000234741|dwEE	chr1	173865504	173865533	UPF1|K562	29
chr1	173865047	173866047	+	XLOC_017263|hela|ENSG00000234741|dwEE	chr1	173865401	173865410	ZNF622|K562	9
chr1	173865047	173866047	+	XLOC_017263|hela|ENSG00000234741|dwEE	chr1	173865976	173866016	RBM15|HepG2	40
chr1	173865047	173866047	+	XLOC_017263|hela|ENSG00000234741|dwEE	chr1	173865834	173865898	FUS|K562	64
chr1	173865047	173866047	+	XLOC_017263|hela|ENSG00000234741|dwEE	chr1	173865521	173865534	YBX3|K562	13
chr1	173865047	173866047	+	XLOC_017263|hela|ENSG00000234741|dwEE	chr1	173865654	173865668	CSTF2T|K562	14
chr1	173865047	173866047	+	XLOC_017263|hela|ENSG00000234741|dwEE	chr1	173865256	173865274	U2AF1|K562	18
chr1	173865047	173866047	+	XLOC_017263|hela|ENSG00000234741|dwEE	chr1	173865361	173865396	IGF2BP2|K562	35
chr1	173865047	173866047	+	XLOC_017263|hela|ENSG00000234741|dwEE	chr1	173865348	173865412	GTF2F1|K562	64
chr1	173865047	173866047	+	XLOC_017263|hela|ENSG00000234741|dwEE	chr1	173865186	173865197	RBM22|HepG2	11
chr1	173865047	173866047	+	XLOC_017263|hela|ENSG00000234741|dwEE	chr1	173865981	173866028	RPS3|K562	47
chr1	173865047	173866047	+	XLOC_017263|hela|ENSG00000234741|dwEE	chr1	173865983	173866031	XRCC6|K562	48
chr1	173865047	173866047	+	XLOC_017263|hela|ENSG00000234741|dwEE	chr1	173865967	173866006	XPO5|HepG2	39
chr1	173865047	173866047	+	XLOC_017263|hela|ENSG00000234741|dwEE	chr1	173865989	173866023	RBM15|K562	34
chr1	173865047	173866047	+	XLOC_017263|hela|ENSG00000234741|dwEE	chr1	173865357	173865426	FASTKD2|HepG2	69
chr1	173865047	173866047	+	XLOC_017263|hela|ENSG00000234741|dwEE	chr1	173865650	173865665	HNRNPL|K562	15
chr1	173865047	173866047	+	XLOC_017263|hela|ENSG00000234741|dwEE	chr1	173865637	173865681	FKBP4|HepG2	44
chr1	173865047	173866047	+	XLOC_017263|hela|ENSG00000234741|dwEE	chr1	173865347	173865418	QKI|K562	71
chr1	173865047	173866047	+	XLOC_017263|hela|ENSG00000234741|dwEE	chr1	173865352	173865379	METAP2|K562	27
chr1	173865047	173866047	+	XLOC_017263|hela|ENSG00000234741|dwEE	chr1	173865237	173865283	TIA1|K562	46
chr1	173865047	173866047	+	XLOC_017263|hela|ENSG00000234741|dwEE	chr1	173865225	173865262	CPSF6|HEK293	37
chr1	173865047	173866047	+	XLOC_017263|hela|ENSG00000234741|dwEE	chr1	173865261	173865276	NCBP2|K562	15
chr1	173865047	173866047	+	XLOC_017263|hela|ENSG00000234741|dwEE	chr1	173865167	173865192	DHX30|HepG2	25
chr1	173865047	173866047	+	XLOC_017263|hela|ENSG00000234741|dwEE	chr1	173865169	173865195	PCBP2|HepG2	26
chr1	173865047	173866047	+	XLOC_017263|hela|ENSG00000234741|dwEE	chr1	173865509	173865534	EFTUD2|HepG2	25
chr1	173865047	173866047	+	XLOC_017263|hela|ENSG00000234741|dwEE	chr1	173865927	173865946	XRN2|K562	19
chr1	173865047	173866047	+	XLOC_017263|hela|ENSG00000234741|dwEE	chr1	173865862	173865903	SF3B4|K562	41
chr1	173865047	173866047	+	XLOC_017263|hela|ENSG00000234741|dwEE	chr1	173865637	173865681	FXR1|K562	44
chr1	173865047	173866047	+	XLOC_017263|hela|ENSG00000234741|dwEE	chr1	173865535	173865543	NOLC1|K562	8
chr1	173865047	173866047	+	XLOC_017263|hela|ENSG00000234741|dwEE	chr1	173866001	173866032	PRPF8|K562	31
chr1	173865047	173866047	+	XLOC_017263|hela|ENSG00000234741|dwEE	chr1	173865982	173866015	LSM11|HepG2	33
chr1	173865047	173866047	+	XLOC_017263|hela|ENSG00000234741|dwEE	chr1	173865997	173866031	KHSRP|K562	34
chr1	173865047	173866047	+	XLOC_017263|hela|ENSG00000234741|dwEE	chr1	173865155	173865161	SF3B4|K562	6
chr1	173865047	173866047	+	XLOC_017263|hela|ENSG00000234741|dwEE	chr1	173865364	173865369	SMNDC1|K562	5
chr1	173865047	173866047	+	XLOC_017263|hela|ENSG00000234741|dwEE	chr1	173865370	173865385	NOLC1|HepG2	15
chr1	173865047	173866047	+	XLOC_017263|hela|ENSG00000234741|dwEE	chr1	173865378	173865415	TROVE2|HepG2	37
chr1	173865047	173866047	+	XLOC_017263|hela|ENSG00000234741|dwEE	chr1	173865623	173865680	TROVE2|HepG2	57
chr1	173865047	173866047	+	XLOC_017263|hela|ENSG00000234741|dwEE	chr1	173865627	173865679	GTF2F1|HepG2	52
chr1	173865047	173866047	+	XLOC_017263|hela|ENSG00000234741|dwEE	chr1	173865845	173866002	FBL|HEK293	157
chr1	173865047	173866047	+	XLOC_017263|hela|ENSG00000234741|dwEE	chr1	173865854	173865864	BUD13|K562	10
chr1	173865047	173866047	+	XLOC_017263|hela|ENSG00000234741|dwEE	chr1	173865157	173865196	CSTF2|HepG2	39
chr1	173865047	173866047	+	XLOC_017263|hela|ENSG00000234741|dwEE	chr1	173865238	173865289	BUD13|K562	51
chr1	173865047	173866047	+	XLOC_017263|hela|ENSG00000234741|dwEE	chr1	173865357	173865415	RBM15|K562	58
chr1	173865047	173866047	+	XLOC_017263|hela|ENSG00000234741|dwEE	chr1	173865362	173865425	FKBP4|HepG2	63
chr1	173865047	173866047	+	XLOC_017263|hela|ENSG00000234741|dwEE	chr1	173865164	173865175	FAM120A|HepG2	11
chr1	173865047	173866047	+	XLOC_017263|hela|ENSG00000234741|dwEE	chr1	173865589	173865642	ELAVL1|HEK293	53
chr1	173865047	173866047	+	XLOC_017263|hela|ENSG00000234741|dwEE	chr1	173865265	173865274	CSTF2T|K562	9
chr1	173865047	173866047	+	XLOC_017263|hela|ENSG00000234741|dwEE	chr1	173865359	173865396	FMR1|K562	37
chr1	173865047	173866047	+	XLOC_017263|hela|ENSG00000234741|dwEE	chr1	173865508	173865531	HNRNPU|K562	23
chr1	173865047	173866047	+	XLOC_017263|hela|ENSG00000234741|dwEE	chr1	173865364	173865424	RBM15|HepG2	60
chr1	173865047	173866047	+	XLOC_017263|hela|ENSG00000234741|dwEE	chr1	173865372	173865405	SF3B4|HepG2	33
chr1	173865047	173866047	+	XLOC_017263|hela|ENSG00000234741|dwEE	chr1	173865266	173865278	SRSF1|K562	12
chr1	173865047	173866047	+	XLOC_017263|hela|ENSG00000234741|dwEE	chr1	173865642	173865658	TIA1|HepG2	16
chr1	173865047	173866047	+	XLOC_017263|hela|ENSG00000234741|dwEE	chr1	173865589	173865642	AGO2|HEK293	53
chr1	173865047	173866047	+	XLOC_017263|hela|ENSG00000234741|dwEE	chr1	173865155	173865192	KHSRP|K562	37
chr1	173865047	173866047	+	XLOC_017263|hela|ENSG00000234741|dwEE	chr1	173865364	173865420	HNRNPL|K562	56
chr1	173865047	173866047	+	XLOC_017263|hela|ENSG00000234741|dwEE	chr1	173865353	173865421	EWSR1|K562	68
chr1	173865047	173866047	+	XLOC_017263|hela|ENSG00000234741|dwEE	chr1	173865987	173866029	RPS3|K562	42
chr1	173865047	173866047	+	XLOC_017263|hela|ENSG00000234741|dwEE	chr1	173865994	173865996	NOLC1|HepG2	2
chr1	173865047	173866047	+	XLOC_017263|hela|ENSG00000234741|dwEE	chr1	173865624	173865677	RPS3|K562	53
chr1	173865047	173866047	+	XLOC_017263|hela|ENSG00000234741|dwEE	chr1	173865521	173865529	DDX24|K562	8
chr1	173865047	173866047	+	XLOC_017263|hela|ENSG00000234741|dwEE	chr1	173865153	173865161	GPKOW|K562	8
chr1	173865047	173866047	+	XLOC_017263|hela|ENSG00000234741|dwEE	chr1	173865154	173865198	GRWD1|HepG2	44
chr1	173865047	173866047	+	XLOC_017263|hela|ENSG00000234741|dwEE	chr1	173865965	173866030	SFPQ|HepG2	65
chr1	173865047	173866047	+	XLOC_017263|hela|ENSG00000234741|dwEE	chr1	173865537	173865547	PRPF8|K562	10
chr1	173865047	173866047	+	XLOC_017263|hela|ENSG00000234741|dwEE	chr1	173865155	173865195	FAM120A|K562	40
chr1	173865047	173866047	+	XLOC_017263|hela|ENSG00000234741|dwEE	chr1	173865412	173865443	EFTUD2|K562	31
chr1	173865047	173866047	+	XLOC_017263|hela|ENSG00000234741|dwEE	chr1	173865162	173865189	RBM15|K562	27
chr1	173865047	173866047	+	XLOC_017263|hela|ENSG00000234741|dwEE	chr1	173865637	173865672	UCHL5|HepG2	35
chr1	173865047	173866047	+	XLOC_017263|hela|ENSG00000234741|dwEE	chr1	173865155	173865196	LSM11|HepG2	41
chr1	173865047	173866047	+	XLOC_017263|hela|ENSG00000234741|dwEE	chr1	173865639	173865671	SRSF7|K562	32
chr1	173865047	173866047	+	XLOC_017263|hela|ENSG00000234741|dwEE	chr1	173865901	173865927	XRN2|K562	26
chr1	173865047	173866047	+	XLOC_017263|hela|ENSG00000234741|dwEE	chr1	173865366	173865413	DDX24|K562	47
chr1	173865047	173866047	+	XLOC_017263|hela|ENSG00000234741|dwEE	chr1	173865845	173866002	HNRNPU|HeLa	157
chr1	173865047	173866047	+	XLOC_017263|hela|ENSG00000234741|dwEE	chr1	173865624	173865667	SLTM|HepG2	43
chr1	173865047	173866047	+	XLOC_017263|hela|ENSG00000234741|dwEE	chr1	173865863	173865889	HNRNPL|K562	26
chr1	173865047	173866047	+	XLOC_017263|hela|ENSG00000234741|dwEE	chr1	173865156	173865184	FASTKD2|HepG2	28
chr1	173865047	173866047	+	XLOC_017263|hela|ENSG00000234741|dwEE	chr1	173865966	173866026	DDX24|K562	60
chr1	173865047	173866047	+	XLOC_017263|hela|ENSG00000234741|dwEE	chr1	173865967	173866000	DDX59|HepG2	33
chr1	173865047	173866047	+	XLOC_017263|hela|ENSG00000234741|dwEE	chr1	173865358	173865402	CPSF6|HEK293	44
chr1	173865047	173866047	+	XLOC_017263|hela|ENSG00000234741|dwEE	chr1	173865275	173865283	SUB1|HepG2	8
chr1	173865047	173866047	+	XLOC_017263|hela|ENSG00000234741|dwEE	chr1	173865539	173865547	LIN28B|K562	8
chr1	173865047	173866047	+	XLOC_017263|hela|ENSG00000234741|dwEE	chr1	173865383	173865414	HNRNPUL1|K562	31
chr1	173865047	173866047	+	XLOC_017263|hela|ENSG00000234741|dwEE	chr1	173865845	173866002	TNRC6B|HEK293	157
chr1	173865047	173866047	+	XLOC_017263|hela|ENSG00000234741|dwEE	chr1	173865927	173865945	NONO|K562	18
chr1	173865047	173866047	+	XLOC_017263|hela|ENSG00000234741|dwEE	chr1	173865250	173865277	NOLC1|K562	27
chr1	173865047	173866047	+	XLOC_017263|hela|ENSG00000234741|dwEE	chr1	173865857	173865897	U2AF2|HepG2	40
chr1	173865047	173866047	+	XLOC_017263|hela|ENSG00000234741|dwEE	chr1	173865362	173865414	DDX3X|K562	52
chr1	173865047	173866047	+	XLOC_017263|hela|ENSG00000234741|dwEE	chr1	173865652	173865685	NOLC1|HepG2	33
chr1	173865047	173866047	+	XLOC_017263|hela|ENSG00000234741|dwEE	chr1	173865355	173865363	NOLC1|HepG2	8
chr1	173865047	173866047	+	XLOC_017263|hela|ENSG00000234741|dwEE	chr1	173865786	173865820	PRPF8|K562	34
chr1	173865047	173866047	+	XLOC_017263|hela|ENSG00000234741|dwEE	chr1	173865966	173866022	RPS5|K562	56
chr1	173865047	173866047	+	XLOC_017263|hela|ENSG00000234741|dwEE	chr1	173865842	173865872	EFTUD2|K562	30
chr1	173865047	173866047	+	XLOC_017263|hela|ENSG00000234741|dwEE	chr1	173865413	173865437	TIA1|K562	24
chr1	173865047	173866047	+	XLOC_017263|hela|ENSG00000234741|dwEE	chr1	173865625	173865636	RBFOX2|K562	11
chr1	173865047	173866047	+	XLOC_017263|hela|ENSG00000234741|dwEE	chr1	173866003	173866051	CSTF2T|K562	44
chr1	173865047	173866047	+	XLOC_017263|hela|ENSG00000234741|dwEE	chr1	173865350	173865411	RBM5|HepG2	61
chr1	173865047	173866047	+	XLOC_017263|hela|ENSG00000234741|dwEE	chr1	173865975	173865994	SUPV3L1|HepG2	19
chr1	173865047	173866047	+	XLOC_017263|hela|ENSG00000234741|dwEE	chr1	173865508	173865518	DDX6|K562	10
chr1	173865047	173866047	+	XLOC_017263|hela|ENSG00000234741|dwEE	chr1	173865975	173866023	SRSF7|HepG2	48
chr1	173865047	173866047	+	XLOC_017263|hela|ENSG00000234741|dwEE	chr1	173865356	173865406	GRSF1|HepG2	50
chr1	173865047	173866047	+	XLOC_017263|hela|ENSG00000234741|dwEE	chr1	173865914	173865956	TIA1|HepG2	42
chr1	173865047	173866047	+	XLOC_017263|hela|ENSG00000234741|dwEE	chr1	173865634	173865686	DDX59|HepG2	52
chr1	173865047	173866047	+	XLOC_017263|hela|ENSG00000234741|dwEE	chr1	173865991	173866010	DDX55|K562	19
chr1	173865047	173866047	+	XLOC_017263|hela|ENSG00000234741|dwEE	chr1	173865879	173865882	FAM120A|HepG2	3
chr1	173865047	173866047	+	XLOC_017263|hela|ENSG00000234741|dwEE	chr1	173865156	173865180	ZNF622|K562	24
chr1	173865047	173866047	+	XLOC_017263|hela|ENSG00000234741|dwEE	chr1	173865152	173865196	DDX6|K562	44
chr1	173865047	173866047	+	XLOC_017263|hela|ENSG00000234741|dwEE	chr1	173865631	173865670	METAP2|K562	39
chr1	173865047	173866047	+	XLOC_017263|hela|ENSG00000234741|dwEE	chr1	173865989	173866019	FKBP4|HepG2	30
chr1	173865047	173866047	+	XLOC_017263|hela|ENSG00000234741|dwEE	chr1	173865890	173865934	PUS1|K562	44
chr1	173865047	173866047	+	XLOC_017263|hela|ENSG00000234741|dwEE	chr1	173865626	173865661	SF3B4|HepG2	35
chr1	173865047	173866047	+	XLOC_017263|hela|ENSG00000234741|dwEE	chr1	173865163	173865187	PRPF8|K562	24
chr1	173865047	173866047	+	XLOC_017263|hela|ENSG00000234741|dwEE	chr1	173865519	173865524	RBFOX2|K562	5
chr1	173865047	173866047	+	XLOC_017263|hela|ENSG00000234741|dwEE	chr1	173865369	173865460	KHSRP|K562	91
chr1	173865047	173866047	+	XLOC_017263|hela|ENSG00000234741|dwEE	chr1	173865856	173865900	EFTUD2|HepG2	44
chr1	173865047	173866047	+	XLOC_017263|hela|ENSG00000234741|dwEE	chr1	173865240	173865283	ZNF622|K562	43
chr1	173865047	173866047	+	XLOC_017263|hela|ENSG00000234741|dwEE	chr1	173865626	173865683	LIN28B|HepG2	57
chr1	173865047	173866047	+	XLOC_017263|hela|ENSG00000234741|dwEE	chr1	173865123	173865159	HNRNPC|HepG2	36
chr1	173865047	173866047	+	XLOC_017263|hela|ENSG00000234741|dwEE	chr1	173865623	173865681	SF3B4|K562	58
chr1	173865047	173866047	+	XLOC_017263|hela|ENSG00000234741|dwEE	chr1	173865179	173865198	CDC40|HepG2	19
chr1	173865047	173866047	+	XLOC_017263|hela|ENSG00000234741|dwEE	chr1	173865145	173865182	HNRNPC|HeLa	37
chr1	173865047	173866047	+	XLOC_017263|hela|ENSG00000234741|dwEE	chr1	173865626	173865674	UCHL5|K562	48
chr1	173865047	173866047	+	XLOC_017263|hela|ENSG00000234741|dwEE	chr1	173865873	173865917	SF3B4|HepG2	44
chr1	173865047	173866047	+	XLOC_017263|hela|ENSG00000234741|dwEE	chr1	173865152	173865196	ZNF622|K562	44
chr1	173865047	173866047	+	XLOC_017263|hela|ENSG00000234741|dwEE	chr1	173865856	173865894	DDX6|K562	38
chr1	173865047	173866047	+	XLOC_017263|hela|ENSG00000234741|dwEE	chr1	173865623	173865675	RBM5|HepG2	52
chr1	173865047	173866047	+	XLOC_017263|hela|ENSG00000234741|dwEE	chr1	173865379	173865422	NOLC1|K562	43
chr1	173865047	173866047	+	XLOC_017263|hela|ENSG00000234741|dwEE	chr1	173865623	173865675	HNRNPK|HepG2	52
chr1	173865047	173866047	+	XLOC_017263|hela|ENSG00000234741|dwEE	chr1	173865151	173865197	POLR2G|HepG2	46
chr1	173865047	173866047	+	XLOC_017263|hela|ENSG00000234741|dwEE	chr1	173865967	173866029	XRCC6|HepG2	62
chr1	173865047	173866047	+	XLOC_017263|hela|ENSG00000234741|dwEE	chr1	173865351	173865413	EWSR1|K562	62
chr1	173865047	173866047	+	XLOC_017263|hela|ENSG00000234741|dwEE	chr1	173865969	173866019	QKI|K562	50
chr1	173865047	173866047	+	XLOC_017263|hela|ENSG00000234741|dwEE	chr1	173865845	173865982	CSTF2|HeLa	137
chr1	173865047	173866047	+	XLOC_017263|hela|ENSG00000234741|dwEE	chr1	173865863	173865908	SF3B1|K562	45
chr1	173865047	173866047	+	XLOC_017263|hela|ENSG00000234741|dwEE	chr1	173865969	173866019	PTBP1|K562	50
chr1	173865047	173866047	+	XLOC_017263|hela|ENSG00000234741|dwEE	chr1	173865628	173865664	DHX30|K562	36
chr1	173865047	173866047	+	XLOC_017263|hela|ENSG00000234741|dwEE	chr1	173865976	173866013	SRSF9|HepG2	37
chr1	173865047	173866047	+	XLOC_017263|hela|ENSG00000234741|dwEE	chr1	173865629	173865679	DDX59|HepG2	50
chr1	173865047	173866047	+	XLOC_017263|hela|ENSG00000234741|dwEE	chr1	173865675	173865793	TARDBP|K562	118
chr1	173865047	173866047	+	XLOC_017263|hela|ENSG00000234741|dwEE	chr1	173865365	173865406	HNRNPK|HepG2	41
chr1	173865047	173866047	+	XLOC_017263|hela|ENSG00000234741|dwEE	chr1	173865649	173865670	U2AF2|HepG2	21
chr1	173865047	173866047	+	XLOC_017263|hela|ENSG00000234741|dwEE	chr1	173865965	173866012	GNL3|K562	47
chr1	173865047	173866047	+	XLOC_017263|hela|ENSG00000234741|dwEE	chr1	173865623	173865682	BCCIP|HepG2	59
chr1	173865047	173866047	+	XLOC_017263|hela|ENSG00000234741|dwEE	chr1	173865358	173865402	HNRNPU|HEK293T	44
chr1	173865047	173866047	+	XLOC_017263|hela|ENSG00000234741|dwEE	chr1	173865968	173866024	NKRF|HepG2	56
chr1	173865047	173866047	+	XLOC_017263|hela|ENSG00000234741|dwEE	chr1	173865478	173865508	PRPF8|HepG2	30
chr1	173865047	173866047	+	XLOC_017263|hela|ENSG00000234741|dwEE	chr1	173865862	173865871	YBX3|K562	9
chr1	173865047	173866047	+	XLOC_017263|hela|ENSG00000234741|dwEE	chr1	173865926	173865952	KHSRP|K562	26
chr1	173865047	173866047	+	XLOC_017263|hela|ENSG00000234741|dwEE	chr1	173865229	173865237	UCHL5|K562	8
chr1	173865047	173866047	+	XLOC_017263|hela|ENSG00000234741|dwEE	chr1	173865986	173866023	DROSHA|K562	37
chr1	173865047	173866047	+	XLOC_017263|hela|ENSG00000234741|dwEE	chr1	173865521	173865553	U2AF1|K562	32
chr1	173865047	173866047	+	XLOC_017263|hela|ENSG00000234741|dwEE	chr1	173865639	173865659	GRWD1|HepG2	20
chr1	173865047	173866047	+	XLOC_017263|hela|ENSG00000234741|dwEE	chr1	173865912	173865945	FMR1|K562	33
chr1	173865047	173866047	+	XLOC_017263|hela|ENSG00000234741|dwEE	chr1	173865187	173865196	DDX6|K562	9
chr1	173865047	173866047	+	XLOC_017263|hela|ENSG00000234741|dwEE	chr1	173865362	173865402	DDX42|K562	40
chr1	173865047	173866047	+	XLOC_017263|hela|ENSG00000234741|dwEE	chr1	173865625	173865678	NCBP2|HepG2	53
chr1	173865047	173866047	+	XLOC_017263|hela|ENSG00000234741|dwEE	chr1	173865504	173865537	ZRANB2|K562	33
chr1	173865047	173866047	+	XLOC_017263|hela|ENSG00000234741|dwEE	chr1	173865517	173865552	U2AF2|K562	35
chr1	173865047	173866047	+	XLOC_017263|hela|ENSG00000234741|dwEE	chr1	173865998	173866022	AGGF1|K562	24
chr1	173865047	173866047	+	XLOC_017263|hela|ENSG00000234741|dwEE	chr1	173865160	173865197	HNRNPL|K562	37
chr1	173865047	173866047	+	XLOC_017263|hela|ENSG00000234741|dwEE	chr1	173865635	173865660	QKI|K562	25
chr1	173865047	173866047	+	XLOC_017263|hela|ENSG00000234741|dwEE	chr1	173865652	173865671	SMNDC1|K562	19
chr1	173865047	173866047	+	XLOC_017263|hela|ENSG00000234741|dwEE	chr1	173865154	173865182	GTF2F1|K562	28
chr1	173865047	173866047	+	XLOC_017263|hela|ENSG00000234741|dwEE	chr1	173865362	173865409	SLTM|K562	47
chr1	173865047	173866047	+	XLOC_017263|hela|ENSG00000234741|dwEE	chr1	173865358	173865402	CSTF2T|HEK293	44
chr1	173865047	173866047	+	XLOC_017263|hela|ENSG00000234741|dwEE	chr1	173866015	173866028	AUH|HepG2	13
chr1	173865047	173866047	+	XLOC_017263|hela|ENSG00000234741|dwEE	chr1	173865358	173865402	LIN28A|H9	44
chr1	173865047	173866047	+	XLOC_017263|hela|ENSG00000234741|dwEE	chr1	173865154	173865182	RBFOX2|K562	28
chr1	173865047	173866047	+	XLOC_017263|hela|ENSG00000234741|dwEE	chr1	173865655	173865686	DKC1|HepG2	31
chr1	173865047	173866047	+	XLOC_017263|hela|ENSG00000234741|dwEE	chr1	173865246	173865272	YBX3|K562	26
chr1	173865047	173866047	+	XLOC_017263|hela|ENSG00000234741|dwEE	chr1	173865520	173865534	YBX3|K562	14
chr1	173865047	173866047	+	XLOC_017263|hela|ENSG00000234741|dwEE	chr1	173865370	173865378	RBFOX2|K562	8
chr1	173865047	173866047	+	XLOC_017263|hela|ENSG00000234741|dwEE	chr1	173865628	173865669	SLBP|K562	41
chr1	173865047	173866047	+	XLOC_017263|hela|ENSG00000234741|dwEE	chr1	173865983	173866014	AGGF1|K562	31
chr1	173865047	173866047	+	XLOC_017263|hela|ENSG00000234741|dwEE	chr1	173865628	173865675	HNRNPK|HepG2	47
chr1	173865047	173866047	+	XLOC_017263|hela|ENSG00000234741|dwEE	chr1	173865845	173865982	YTHDF2|HeLa	137
chr1	173865047	173866047	+	XLOC_017263|hela|ENSG00000234741|dwEE	chr1	173865845	173866002	FIP1L1|HEK293	157
chr1	173865047	173866047	+	XLOC_017263|hela|ENSG00000234741|dwEE	chr1	173865490	173865504	ZNF622|K562	14
chr1	173865047	173866047	+	XLOC_017263|hela|ENSG00000234741|dwEE	chr1	173865784	173865822	CSTF2|HeLa	38
chr1	173865047	173866047	+	XLOC_017263|hela|ENSG00000234741|dwEE	chr1	173865358	173865406	PTBP1|HepG2	48
chr1	173865047	173866047	+	XLOC_017263|hela|ENSG00000234741|dwEE	chr1	173865625	173865669	FAM120A|HepG2	44
chr1	173865047	173866047	+	XLOC_017263|hela|ENSG00000234741|dwEE	chr1	173865371	173865409	PRPF8|K562	38
chr1	173865047	173866047	+	XLOC_017263|hela|ENSG00000234741|dwEE	chr1	173865228	173865246	HNRNPU|K562	18
chr1	173865047	173866047	+	XLOC_017263|hela|ENSG00000234741|dwEE	chr1	173865350	173865412	SMNDC1|HepG2	62
chr1	173865047	173866047	+	XLOC_017263|hela|ENSG00000234741|dwEE	chr1	173865986	173866006	TRA2A|HepG2	20
chr1	173865047	173866047	+	XLOC_017263|hela|ENSG00000234741|dwEE	chr1	173865635	173865679	SLBP|K562	44
chr1	173865047	173866047	+	XLOC_017263|hela|ENSG00000234741|dwEE	chr1	173865253	173865278	NOLC1|K562	25
chr1	173865047	173866047	+	XLOC_017263|hela|ENSG00000234741|dwEE	chr1	173865866	173865876	DROSHA|K562	10
chr1	173865047	173866047	+	XLOC_017263|hela|ENSG00000234741|dwEE	chr1	173865508	173865541	IGF2BP1|K562	33
chr1	173865047	173866047	+	XLOC_017263|hela|ENSG00000234741|dwEE	chr1	173865355	173865416	PUM2|K562	61
chr1	173865047	173866047	+	XLOC_017263|hela|ENSG00000234741|dwEE	chr1	173865157	173865194	TBRG4|K562	37
chr1	173865047	173866047	+	XLOC_017263|hela|ENSG00000234741|dwEE	chr1	173865459	173865478	PRPF8|HepG2	19
chr1	173865047	173866047	+	XLOC_017263|hela|ENSG00000234741|dwEE	chr1	173865257	173865276	U2AF2|HepG2	19
chr1	173865047	173866047	+	XLOC_017263|hela|ENSG00000234741|dwEE	chr1	173865976	173866021	EWSR1|K562	45
chr1	173865047	173866047	+	XLOC_017263|hela|ENSG00000234741|dwEE	chr1	173865634	173865672	CPSF6|K562	38
chr1	173865047	173866047	+	XLOC_017263|hela|ENSG00000234741|dwEE	chr1	173865355	173865414	PCBP2|HepG2	59
chr1	173865047	173866047	+	XLOC_017263|hela|ENSG00000234741|dwEE	chr1	173865967	173866011	RBM22|K562	44
chr1	173865047	173866047	+	XLOC_017263|hela|ENSG00000234741|dwEE	chr1	173865910	173865942	XRN2|HepG2	32
chr1	173865047	173866047	+	XLOC_017263|hela|ENSG00000234741|dwEE	chr1	173865352	173865358	PTBP1|K562	6
chr1	173865047	173866047	+	XLOC_017263|hela|ENSG00000234741|dwEE	chr1	173865970	173866028	PTBP1|K562	58
chr1	173865047	173866047	+	XLOC_017263|hela|ENSG00000234741|dwEE	chr1	173865638	173865680	RPS11|K562	42
chr1	173865047	173866047	+	XLOC_017263|hela|ENSG00000234741|dwEE	chr1	173865346	173865380	RBFOX2|K562	34
chr1	173865047	173866047	+	XLOC_017263|hela|ENSG00000234741|dwEE	chr1	173865967	173865986	SMNDC1|K562	19
chr1	173865047	173866047	+	XLOC_017263|hela|ENSG00000234741|dwEE	chr1	173865379	173865411	AUH|HepG2	32
chr1	173865047	173866047	+	XLOC_017263|hela|ENSG00000234741|dwEE	chr1	173865664	173865720	HNRNPM|K562	56
chr1	173865047	173866047	+	XLOC_017263|hela|ENSG00000234741|dwEE	chr1	173865162	173865186	TNRC6A|K562	24
chr1	173865047	173866047	+	XLOC_017263|hela|ENSG00000234741|dwEE	chr1	173865864	173865890	PPIL4|K562	26
chr1	173865047	173866047	+	XLOC_017263|hela|ENSG00000234741|dwEE	chr1	173865640	173865675	AARS|K562	35
chr1	173865047	173866047	+	XLOC_017263|hela|ENSG00000234741|dwEE	chr1	173865364	173865370	HNRNPA1|HepG2	6
chr1	173865047	173866047	+	XLOC_017263|hela|ENSG00000234741|dwEE	chr1	173865676	173865683	TROVE2|HepG2	7
chr1	173865047	173866047	+	XLOC_017263|hela|ENSG00000234741|dwEE	chr1	173865629	173865684	RPS3|HepG2	55
chr1	173865047	173866047	+	XLOC_017263|hela|ENSG00000234741|dwEE	chr1	173865478	173865529	TIA1|K562	51
chr1	173865047	173866047	+	XLOC_017263|hela|ENSG00000234741|dwEE	chr1	173865364	173865422	EIF3D|HepG2	58
chr1	173865047	173866047	+	XLOC_017263|hela|ENSG00000234741|dwEE	chr1	173865363	173865402	FAM120A|K562	39
chr1	173865047	173866047	+	XLOC_017263|hela|ENSG00000234741|dwEE	chr1	173865274	173865283	SUB1|HepG2	9
chr1	173865047	173866047	+	XLOC_017263|hela|ENSG00000234741|dwEE	chr1	173865972	173865987	FXR1|K562	15
chr1	173865047	173866047	+	XLOC_017263|hela|ENSG00000234741|dwEE	chr1	173865845	173866022	CPSF6|HEK293	177
chr1	173865047	173866047	+	XLOC_017263|hela|ENSG00000234741|dwEE	chr1	173865249	173865321	EFTUD2|K562	72
chr1	173865047	173866047	+	XLOC_017263|hela|ENSG00000234741|dwEE	chr1	173865505	173865534	TBRG4|HepG2	29
chr1	173865047	173866047	+	XLOC_017263|hela|ENSG00000234741|dwEE	chr1	173865416	173865428	PTBP1|HepG2	12
chr1	173865047	173866047	+	XLOC_017263|hela|ENSG00000234741|dwEE	chr1	173865361	173865407	DGCR8|HepG2	46
chr1	173865047	173866047	+	XLOC_017263|hela|ENSG00000234741|dwEE	chr1	173865152	173865166	DDX55|HepG2	14
chr1	173865047	173866047	+	XLOC_017263|hela|ENSG00000234741|dwEE	chr1	173865627	173865675	DDX3X|HepG2	48
chr1	173865047	173866047	+	XLOC_017263|hela|ENSG00000234741|dwEE	chr1	173865356	173865412	DDX3X|HepG2	56
chr1	173865047	173866047	+	XLOC_017263|hela|ENSG00000234741|dwEE	chr1	173865294	173865313	SF3A3|HepG2	19
chr1	173865047	173866047	+	XLOC_017263|hela|ENSG00000234741|dwEE	chr1	173865511	173865520	YBX3|K562	9
chr1	173865047	173866047	+	XLOC_017263|hela|ENSG00000234741|dwEE	chr1	173865502	173865548	FAM120A|K562	46
chr1	173865047	173866047	+	XLOC_017263|hela|ENSG00000234741|dwEE	chr1	173865961	173866006	LIN28B|K562	45
chr1	173865047	173866047	+	XLOC_017263|hela|ENSG00000234741|dwEE	chr1	173865168	173865190	TARDBP|K562	22
chr1	173865047	173866047	+	XLOC_017263|hela|ENSG00000234741|dwEE	chr1	173865153	173865162	SF3B4|K562	9
chr1	173865047	173866047	+	XLOC_017263|hela|ENSG00000234741|dwEE	chr1	173865365	173865412	GRWD1|HepG2	47
chr1	173865047	173866047	+	XLOC_017263|hela|ENSG00000234741|dwEE	chr1	173865353	173865414	AGGF1|K562	61
chr1	173865047	173866047	+	XLOC_017263|hela|ENSG00000234741|dwEE	chr1	173865857	173865893	DDX24|K562	36
chr1	173865047	173866047	+	XLOC_017263|hela|ENSG00000234741|dwEE	chr1	173865624	173865677	CSTF2|HepG2	53
chr1	173865047	173866047	+	XLOC_017263|hela|ENSG00000234741|dwEE	chr1	173865351	173865378	TROVE2|HepG2	27
chr1	173865047	173866047	+	XLOC_017263|hela|ENSG00000234741|dwEE	chr1	173865356	173865407	NONO|K562	51
chr1	173865047	173866047	+	XLOC_017263|hela|ENSG00000234741|dwEE	chr1	173865369	173865392	ZRANB2|K562	23
chr1	173865047	173866047	+	XLOC_017263|hela|ENSG00000234741|dwEE	chr1	173865364	173865411	NOL12|HepG2	47
chr1	173865047	173866047	+	XLOC_017263|hela|ENSG00000234741|dwEE	chr1	173865354	173865414	DROSHA|K562	60
chr1	173865047	173866047	+	XLOC_017263|hela|ENSG00000234741|dwEE	chr1	173865163	173865191	DDX24|K562	28
chr1	173865047	173866047	+	XLOC_017263|hela|ENSG00000234741|dwEE	chr1	173865528	173865543	DDX55|HepG2	15
chr1	173865047	173866047	+	XLOC_017263|hela|ENSG00000234741|dwEE	chr1	173865651	173865668	DGCR8|K562	17
chr1	173865047	173866047	+	XLOC_017263|hela|ENSG00000234741|dwEE	chr1	173865381	173865413	AUH|HepG2	32
chr1	173865047	173866047	+	XLOC_017263|hela|ENSG00000234741|dwEE	chr1	173865228	173865287	SRSF7|K562	59
chr1	173865047	173866047	+	XLOC_017263|hela|ENSG00000234741|dwEE	chr1	173865362	173865423	PUS1|K562	61
chr1	173865047	173866047	+	XLOC_017263|hela|ENSG00000234741|dwEE	chr1	173865146	173865176	U2AF1|HepG2	30
chr1	173865047	173866047	+	XLOC_017263|hela|ENSG00000234741|dwEE	chr1	173866018	173866026	SRSF1|K562	8
chr1	173865047	173866047	+	XLOC_017263|hela|ENSG00000234741|dwEE	chr1	173865971	173866014	FTO|K562	43
chr1	173865047	173866047	+	XLOC_017263|hela|ENSG00000234741|dwEE	chr1	173865539	173865547	DDX6|K562	8
chr1	173865047	173866047	+	XLOC_017263|hela|ENSG00000234741|dwEE	chr1	173865589	173865642	TIAL1|HeLa	53
chr1	173865047	173866047	+	XLOC_017263|hela|ENSG00000234741|dwEE	chr1	173865845	173866002	MOV10|HEK293	157
chr1	173865047	173866047	+	XLOC_017263|hela|ENSG00000234741|dwEE	chr1	173865971	173866027	SRSF1|HepG2	56
chr1	173865047	173866047	+	XLOC_017263|hela|ENSG00000234741|dwEE	chr1	173865225	173865262	NUDT21|HEK293	37
chr1	173865047	173866047	+	XLOC_017263|hela|ENSG00000234741|dwEE	chr1	173865366	173865408	SRSF7|K562	42
chr1	173865047	173866047	+	XLOC_017263|hela|ENSG00000234741|dwEE	chr1	173865487	173865536	BUD13|K562	49
chr1	173865047	173866047	+	XLOC_017263|hela|ENSG00000234741|dwEE	chr1	173865370	173865401	BUD13|HepG2	31
chr1	173865047	173866047	+	XLOC_017263|hela|ENSG00000234741|dwEE	chr1	173865626	173865679	DDX3X|HepG2	53
chr1	173865047	173866047	+	XLOC_017263|hela|ENSG00000234741|dwEE	chr1	173865149	173865195	LSM11|HepG2	46
chr1	173865047	173866047	+	XLOC_017263|hela|ENSG00000234741|dwEE	chr1	173865507	173865511	YBX3|K562	4
chr1	173865047	173866047	+	XLOC_017263|hela|ENSG00000234741|dwEE	chr1	173865636	173865641	NOLC1|HepG2	5
chr1	173865047	173866047	+	XLOC_017263|hela|ENSG00000234741|dwEE	chr1	173865993	173866003	TAF15|HepG2	10
chr1	173865047	173866047	+	XLOC_017263|hela|ENSG00000234741|dwEE	chr1	173865623	173865675	SRSF7|HepG2	52
chr1	173865047	173866047	+	XLOC_017263|hela|ENSG00000234741|dwEE	chr1	173865507	173865521	YBX3|K562	14
chr1	173865047	173866047	+	XLOC_017263|hela|ENSG00000234741|dwEE	chr1	173865967	173866022	TROVE2|K562	55
chr1	173865047	173866047	+	XLOC_017263|hela|ENSG00000234741|dwEE	chr1	173865634	173865639	SMNDC1|K562	5
chr1	173865047	173866047	+	XLOC_017263|hela|ENSG00000234741|dwEE	chr1	173865863	173865887	EIF4G1|K562	24
chr1	173865047	173866047	+	XLOC_017263|hela|ENSG00000234741|dwEE	chr1	173865247	173865284	HNRNPU|K562	37
chr1	173865047	173866047	+	XLOC_017263|hela|ENSG00000234741|dwEE	chr1	173865627	173865685	NOL12|HepG2	58
chr1	173865047	173866047	+	XLOC_017263|hela|ENSG00000234741|dwEE	chr1	173865854	173865898	U2AF1|K562	44
chr1	173865047	173866047	+	XLOC_017263|hela|ENSG00000234741|dwEE	chr1	173865845	173866022	NUDT21|HEK293	177
chr1	173865047	173866047	+	XLOC_017263|hela|ENSG00000234741|dwEE	chr1	173865509	173865532	ZRANB2|K562	23
chr1	173865047	173866047	+	XLOC_017263|hela|ENSG00000234741|dwEE	chr1	173865513	173865524	AARS|K562	11
chr1	173865047	173866047	+	XLOC_017263|hela|ENSG00000234741|dwEE	chr1	173865855	173865867	IGF2BP2|K562	12
chr1	173865047	173866047	+	XLOC_017263|hela|ENSG00000234741|dwEE	chr1	173865364	173865411	AGGF1|HepG2	47
chr1	173865047	173866047	+	XLOC_017263|hela|ENSG00000234741|dwEE	chr1	173865986	173866020	SRSF7|HepG2	34
chr1	173865047	173866047	+	XLOC_017263|hela|ENSG00000234741|dwEE	chr1	173865258	173865281	U2AF2|HepG2	23
chr1	173865047	173866047	+	XLOC_017263|hela|ENSG00000234741|dwEE	chr1	173865364	173865430	AGGF1|K562	66
chr1	173865047	173866047	+	XLOC_017263|hela|ENSG00000234741|dwEE	chr1	173865161	173865195	TAF15|HepG2	34
chr1	173865047	173866047	+	XLOC_017263|hela|ENSG00000234741|dwEE	chr1	173865362	173865412	U2AF1|HepG2	50
chr1	173865047	173866047	+	XLOC_017263|hela|ENSG00000234741|dwEE	chr1	173865832	173865885	PRPF8|HepG2	53
chr1	173865047	173866047	+	XLOC_017263|hela|ENSG00000234741|dwEE	chr1	173865238	173865269	UCHL5|K562	31
chr1	173865047	173866047	+	XLOC_017263|hela|ENSG00000234741|dwEE	chr1	173865410	173865445	PRPF8|K562	35
chr1	173865047	173866047	+	XLOC_017263|hela|ENSG00000234741|dwEE	chr1	173865623	173865684	XRCC6|HepG2	61
chr1	173865047	173866047	+	XLOC_017263|hela|ENSG00000234741|dwEE	chr1	173865914	173865933	TIA1|K562	19
chr1	173865047	173866047	+	XLOC_017263|hela|ENSG00000234741|dwEE	chr1	173865189	173865197	GPKOW|K562	8
chr1	173865047	173866047	+	XLOC_017263|hela|ENSG00000234741|dwEE	chr1	173865361	173865416	NOL12|HepG2	55
chr1	173865047	173866047	+	XLOC_017263|hela|ENSG00000234741|dwEE	chr1	173865376	173865421	TRA2A|HepG2	45
chr1	173865047	173866047	+	XLOC_017263|hela|ENSG00000234741|dwEE	chr1	173865151	173865191	TIA1|K562	40
chr1	173865047	173866047	+	XLOC_017263|hela|ENSG00000234741|dwEE	chr1	173865242	173865282	IGF2BP1|K562	40
chr1	173865047	173866047	+	XLOC_017263|hela|ENSG00000234741|dwEE	chr1	173865628	173865682	SND1|K562	54
chr1	173865047	173866047	+	XLOC_017263|hela|ENSG00000234741|dwEE	chr1	173865360	173865411	POLR2G|HepG2	51
chr1	173865047	173866047	+	XLOC_017263|hela|ENSG00000234741|dwEE	chr1	173865855	173865893	SRSF1|K562	38
chr1	173865047	173866047	+	XLOC_017263|hela|ENSG00000234741|dwEE	chr1	173865997	173866012	CSTF2T|HepG2	15
chr1	173865047	173866047	+	XLOC_017263|hela|ENSG00000234741|dwEE	chr1	173865626	173865682	FTO|K562	56
chr1	173865047	173866047	+	XLOC_017263|hela|ENSG00000234741|dwEE	chr1	173865161	173865195	RBM5|HepG2	34
chr1	173865047	173866047	+	XLOC_017263|hela|ENSG00000234741|dwEE	chr1	173865351	173865405	DGCR8|K562	54
chr1	173865047	173866047	+	XLOC_017263|hela|ENSG00000234741|dwEE	chr1	173865390	173865428	NOLC1|HepG2	38
chr1	173865047	173866047	+	XLOC_017263|hela|ENSG00000234741|dwEE	chr1	173865655	173865682	SND1|K562	27
chr1	173865047	173866047	+	XLOC_017263|hela|ENSG00000234741|dwEE	chr1	173865845	173866022	EWSR|HEK293	177
chr1	173865047	173866047	+	XLOC_017263|hela|ENSG00000234741|dwEE	chr1	173865967	173866020	LIN28B|HepG2	53
chr1	173865047	173866047	+	XLOC_017263|hela|ENSG00000234741|dwEE	chr1	173865845	173865882	CPSF6|HEK293	37
chr1	173865047	173866047	+	XLOC_017263|hela|ENSG00000234741|dwEE	chr1	173865154	173865186	RBM22|HepG2	32
chr1	173865047	173866047	+	XLOC_017263|hela|ENSG00000234741|dwEE	chr1	173865907	173865934	PRPF8|K562	27
chr1	173865047	173866047	+	XLOC_017263|hela|ENSG00000234741|dwEE	chr1	173865350	173865429	SUGP2|HepG2	79
chr1	173865047	173866047	+	XLOC_017263|hela|ENSG00000234741|dwEE	chr1	173865907	173865954	DDX42|K562	47
chr1	173865047	173866047	+	XLOC_017263|hela|ENSG00000234741|dwEE	chr1	173865922	173865946	DDX6|HepG2	24
chr1	173865047	173866047	+	XLOC_017263|hela|ENSG00000234741|dwEE	chr1	173865228	173865240	PPIG|HepG2	12
chr1	173865047	173866047	+	XLOC_017263|hela|ENSG00000234741|dwEE	chr1	173865996	173866016	GRSF1|HepG2	20
chr1	173865047	173866047	+	XLOC_017263|hela|ENSG00000234741|dwEE	chr1	173865511	173865527	AGGF1|K562	16
chr1	173865047	173866047	+	XLOC_017263|hela|ENSG00000234741|dwEE	chr1	173865279	173865282	YBX3|K562	3
chr1	173865047	173866047	+	XLOC_017263|hela|ENSG00000234741|dwEE	chr1	173865630	173865686	NOL12|HepG2	56
chr1	173865047	173866047	+	XLOC_017263|hela|ENSG00000234741|dwEE	chr1	173865152	173865198	CDC40|HepG2	46
chr1	173865047	173866047	+	XLOC_017263|hela|ENSG00000234741|dwEE	chr1	173865494	173865519	RBM15|K562	25
chr1	173865047	173866047	+	XLOC_017263|hela|ENSG00000234741|dwEE	chr1	173865975	173866023	METAP2|K562	48
chr1	173865047	173866047	+	XLOC_017263|hela|ENSG00000234741|dwEE	chr1	173866010	173866028	DKC1|HepG2	18
chr1	173865047	173866047	+	XLOC_017263|hela|ENSG00000234741|dwEE	chr1	173865984	173866028	XRCC6|K562	44
chr1	173865047	173866047	+	XLOC_017263|hela|ENSG00000234741|dwEE	chr1	173865373	173865398	DDX55|K562	25
chr1	173865047	173866047	+	XLOC_017263|hela|ENSG00000234741|dwEE	chr1	173865845	173866022	FXR2|HEK293	177
chr1	173865047	173866047	+	XLOC_017263|hela|ENSG00000234741|dwEE	chr1	173865623	173865679	FASTKD2|K562	56
chr1	173865047	173866047	+	XLOC_017263|hela|ENSG00000234741|dwEE	chr1	173865923	173865934	U2AF1|HepG2	11
chr1	173865047	173866047	+	XLOC_017263|hela|ENSG00000234741|dwEE	chr1	173865721	173865762	DGCR8|HEK293T	41
chr1	173865047	173866047	+	XLOC_017263|hela|ENSG00000234741|dwEE	chr1	173865636	173865680	RBM15|K562	44
chr1	173865047	173866047	+	XLOC_017263|hela|ENSG00000234741|dwEE	chr1	173865631	173865677	AGGF1|K562	46
chr1	173865047	173866047	+	XLOC_017263|hela|ENSG00000234741|dwEE	chr1	173865845	173866002	AGO2|HEK293S	157
chr1	173865047	173866047	+	XLOC_017263|hela|ENSG00000234741|dwEE	chr1	173865865	173865894	AGGF1|K562	29
chr1	173865047	173866047	+	XLOC_017263|hela|ENSG00000234741|dwEE	chr1	173865980	173866005	IGF2BP3|HepG2	25
chr1	173865047	173866047	+	XLOC_017263|hela|ENSG00000234741|dwEE	chr1	173865352	173865415	SND1|K562	63
chr1	173865047	173866047	+	XLOC_017263|hela|ENSG00000234741|dwEE	chr1	173865640	173865677	LARP4|HepG2	37
chr1	173865047	173866047	+	XLOC_017263|hela|ENSG00000234741|dwEE	chr1	173865638	173865671	LIN28B|K562	33
chr1	173865047	173866047	+	XLOC_017263|hela|ENSG00000234741|dwEE	chr1	173865982	173866027	FKBP4|HepG2	45
chr1	173865047	173866047	+	XLOC_017263|hela|ENSG00000234741|dwEE	chr1	173865979	173866027	GPKOW|K562	48
chr1	173865047	173866047	+	XLOC_017263|hela|ENSG00000234741|dwEE	chr1	173865251	173865284	FMR1|K562	33
chr1	173865047	173866047	+	XLOC_017263|hela|ENSG00000234741|dwEE	chr1	173865462	173865475	PRPF8|K562	13
chr1	173865047	173866047	+	XLOC_017263|hela|ENSG00000234741|dwEE	chr1	173865349	173865410	HLTF|K562	61
chr1	173865047	173866047	+	XLOC_017263|hela|ENSG00000234741|dwEE	chr1	173865355	173865419	TNRC6A|K562	64
chr1	173865047	173866047	+	XLOC_017263|hela|ENSG00000234741|dwEE	chr1	173865634	173865683	BUD13|HepG2	49
chr1	173865047	173866047	+	XLOC_017263|hela|ENSG00000234741|dwEE	chr1	173865971	173866025	AUH|K562	54
chr1	173865047	173866047	+	XLOC_017263|hela|ENSG00000234741|dwEE	chr1	173865157	173865196	SF3A3|HepG2	39
chr1	173865047	173866047	+	XLOC_017263|hela|ENSG00000234741|dwEE	chr1	173865629	173865672	KHDRBS1|K562	43
chr1	173865047	173866047	+	XLOC_017263|hela|ENSG00000234741|dwEE	chr1	173865626	173865667	HNRNPU|HepG2	41
chr1	173865047	173866047	+	XLOC_017263|hela|ENSG00000234741|dwEE	chr1	173865373	173865415	DDX24|K562	42
chr1	173865047	173866047	+	XLOC_017263|hela|ENSG00000234741|dwEE	chr1	173865350	173865412	FUBP3|HepG2	62
chr1	173865047	173866047	+	XLOC_017263|hela|ENSG00000234741|dwEE	chr1	173865627	173865639	U2AF1|HepG2	12
chr1	173865047	173866047	+	XLOC_017263|hela|ENSG00000234741|dwEE	chr1	173865867	173865895	DDX55|K562	28
chr1	173865047	173866047	+	XLOC_017263|hela|ENSG00000234741|dwEE	chr1	173865347	173865412	HNRNPA1|K562	65
chr1	173865047	173866047	+	XLOC_017263|hela|ENSG00000234741|dwEE	chr1	173865230	173865235	BUD13|K562	5
chr1	173865047	173866047	+	XLOC_017263|hela|ENSG00000234741|dwEE	chr1	173865415	173865422	UCHL5|K562	7
chr1	173865047	173866047	+	XLOC_017263|hela|ENSG00000234741|dwEE	chr1	173865634	173865669	DDX6|K562	35
chr1	173865047	173866047	+	XLOC_017263|hela|ENSG00000234741|dwEE	chr1	173865623	173865683	TRA2A|K562	60
chr1	173865047	173866047	+	XLOC_017263|hela|ENSG00000234741|dwEE	chr1	173865621	173865679	DHX30|HepG2	58
chr1	173865047	173866047	+	XLOC_017263|hela|ENSG00000234741|dwEE	chr1	173865363	173865402	BUD13|HepG2	39
chr1	173865047	173866047	+	XLOC_017263|hela|ENSG00000234741|dwEE	chr1	173865361	173865410	EIF3D|HepG2	49
chr1	173865047	173866047	+	XLOC_017263|hela|ENSG00000234741|dwEE	chr1	173865350	173865373	DDX24|K562	23
chr1	173865047	173866047	+	XLOC_017263|hela|ENSG00000234741|dwEE	chr1	173865378	173865417	RBFOX2|K562	39
chr1	173865047	173866047	+	XLOC_017263|hela|ENSG00000234741|dwEE	chr1	173865857	173865893	UCHL5|K562	36
chr1	173865047	173866047	+	XLOC_017263|hela|ENSG00000234741|dwEE	chr1	173865979	173866026	TRA2A|K562	47
chr1	173865047	173866047	+	XLOC_017263|hela|ENSG00000234741|dwEE	chr1	173865352	173865417	NKRF|HepG2	65
chr1	173865047	173866047	+	XLOC_017263|hela|ENSG00000234741|dwEE	chr1	173865507	173865536	DDX24|K562	29
chr1	173865047	173866047	+	XLOC_017263|hela|ENSG00000234741|dwEE	chr1	173865507	173865529	IGF2BP2|K562	22
chr1	173865047	173866047	+	XLOC_017263|hela|ENSG00000234741|dwEE	chr1	173865237	173865282	DDX24|K562	45
chr1	173865047	173866047	+	XLOC_017263|hela|ENSG00000234741|dwEE	chr1	173865372	173865401	GRWD1|HepG2	29
chr1	173865047	173866047	+	XLOC_017263|hela|ENSG00000234741|dwEE	chr1	173865676	173865681	SMNDC1|K562	5
chr1	173865047	173866047	+	XLOC_017263|hela|ENSG00000234741|dwEE	chr1	173865495	173865526	PUS1|K562	31
chr3	193618436	193619436	+	XLOC_017263|hela|ENSG00000198836|dwEE	chr3	193618935	193619003	KHSRP|K562	68
chr3	193618436	193619436	+	XLOC_017263|hela|ENSG00000198836|dwEE	chr3	193618859	193618936	SRSF7|K562	77
chr3	193618436	193619436	+	XLOC_017263|hela|ENSG00000198836|dwEE	chr3	193619338	193619373	HNRNPK|K562	35
chr3	193618436	193619436	+	XLOC_017263|hela|ENSG00000198836|dwEE	chr3	193619379	193619392	LIN28B|K562	13
chr3	193618436	193619436	+	XLOC_017263|hela|ENSG00000198836|dwEE	chr3	193618889	193618906	DDX6|K562	17
chr3	193618436	193619436	+	XLOC_017263|hela|ENSG00000198836|dwEE	chr3	193619032	193619066	SND1|K562	34
chr3	193618436	193619436	+	XLOC_017263|hela|ENSG00000198836|dwEE	chr3	193619016	193619074	PRPF8|K562	58
chr3	193618436	193619436	+	XLOC_017263|hela|ENSG00000198836|dwEE	chr3	193618868	193618922	PPIL4|K562	54
chr3	193618436	193619436	+	XLOC_017263|hela|ENSG00000198836|dwEE	chr3	193618932	193618937	FXR1|K562	5
chr3	193618436	193619436	+	XLOC_017263|hela|ENSG00000198836|dwEE	chr3	193618935	193618937	AGGF1|K562	2
chr3	193618436	193619436	+	XLOC_017263|hela|ENSG00000198836|dwEE	chr3	193619347	193619381	FTO|K562	34
chr3	193618436	193619436	+	XLOC_017263|hela|ENSG00000198836|dwEE	chr3	193619204	193619228	RBM5|HepG2	24
chr3	193618436	193619436	+	XLOC_017263|hela|ENSG00000198836|dwEE	chr3	193619274	193619324	HNRNPL|K562	50
chr3	193618436	193619436	+	XLOC_017263|hela|ENSG00000198836|dwEE	chr3	193619162	193619204	KHSRP|K562	42
chr3	193618436	193619436	+	XLOC_017263|hela|ENSG00000198836|dwEE	chr3	193618838	193618939	SF3B4|K562	101
chr3	193618436	193619436	+	XLOC_017263|hela|ENSG00000198836|dwEE	chr3	193619057	193619091	QKI|K562	34
chr3	193618436	193619436	+	XLOC_017263|hela|ENSG00000198836|dwEE	chr3	193618868	193618899	IGF2BP3|HepG2	31
chr3	193618436	193619436	+	XLOC_017263|hela|ENSG00000198836|dwEE	chr3	193619013	193619047	RBM15|K562	34
chr3	193618436	193619436	+	XLOC_017263|hela|ENSG00000198836|dwEE	chr3	193618773	193618826	KHSRP|K562	53
chr3	193618436	193619436	+	XLOC_017263|hela|ENSG00000198836|dwEE	chr3	193618868	193618874	METAP2|K562	6
chr3	193618436	193619436	+	XLOC_017263|hela|ENSG00000198836|dwEE	chr3	193618875	193618908	PRPF8|HepG2	33
chr3	193618436	193619436	+	XLOC_017263|hela|ENSG00000198836|dwEE	chr3	193618917	193618935	XRCC6|K562	18
chr3	193618436	193619436	+	XLOC_017263|hela|ENSG00000198836|dwEE	chr3	193618870	193618929	RBM15|HepG2	59
chr3	193618436	193619436	+	XLOC_017263|hela|ENSG00000198836|dwEE	chr3	193619166	193619199	TROVE2|K562	33
chr3	193618436	193619436	+	XLOC_017263|hela|ENSG00000198836|dwEE	chr3	193619142	193619201	TAF15|HepG2	59
chr3	193618436	193619436	+	XLOC_017263|hela|ENSG00000198836|dwEE	chr3	193619163	193619194	CSTF2T|K562	31
chr3	193618436	193619436	+	XLOC_017263|hela|ENSG00000198836|dwEE	chr3	193618868	193618891	AGGF1|K562	23
chr3	193618436	193619436	+	XLOC_017263|hela|ENSG00000198836|dwEE	chr3	193618879	193618902	PTBP1|K562	23
chr3	193618436	193619436	+	XLOC_017263|hela|ENSG00000198836|dwEE	chr3	193619273	193619304	SFPQ|HepG2	31
chr3	193618436	193619436	+	XLOC_017263|hela|ENSG00000198836|dwEE	chr3	193618869	193618916	BUD13|K562	47
chr3	193618436	193619436	+	XLOC_017263|hela|ENSG00000198836|dwEE	chr3	193619201	193619234	EXOSC5|K562	33
chr3	193618436	193619436	+	XLOC_017263|hela|ENSG00000198836|dwEE	chr3	193618868	193618901	UCHL5|HepG2	33
chr3	193618436	193619436	+	XLOC_017263|hela|ENSG00000198836|dwEE	chr3	193618866	193618884	PPIG|HepG2	18
chr3	193618436	193619436	+	XLOC_017263|hela|ENSG00000198836|dwEE	chr3	193618868	193618901	DDX24|K562	33
chr3	193618436	193619436	+	XLOC_017263|hela|ENSG00000198836|dwEE	chr3	193618871	193618898	XRN2|HepG2	27
chr3	193618436	193619436	+	XLOC_017263|hela|ENSG00000198836|dwEE	chr3	193618867	193618912	ZNF622|K562	45
chr3	193618436	193619436	+	XLOC_017263|hela|ENSG00000198836|dwEE	chr3	193619068	193619136	QKI|HepG2	68
chr3	193618436	193619436	+	XLOC_017263|hela|ENSG00000198836|dwEE	chr3	193619178	193619225	ILF3|K562	47
chr3	193618436	193619436	+	XLOC_017263|hela|ENSG00000198836|dwEE	chr3	193619203	193619237	SLTM|K562	34
chr3	193618436	193619436	+	XLOC_017263|hela|ENSG00000198836|dwEE	chr3	193619220	193619250	FUBP3|HepG2	30
chr3	193618436	193619436	+	XLOC_017263|hela|ENSG00000198836|dwEE	chr3	193618929	193618935	SAFB2|K562	6
chr3	193618436	193619436	+	XLOC_017263|hela|ENSG00000198836|dwEE	chr3	193618868	193618881	NOLC1|K562	13
chr3	193618436	193619436	+	XLOC_017263|hela|ENSG00000198836|dwEE	chr3	193619126	193619181	HNRNPL|HepG2	55
chr3	193618436	193619436	+	XLOC_017263|hela|ENSG00000198836|dwEE	chr3	193619407	193619428	TAF15|HepG2	21
chr3	193618436	193619436	+	XLOC_017263|hela|ENSG00000198836|dwEE	chr3	193619096	193619103	KHSRP|K562	7
chr3	193618436	193619436	+	XLOC_017263|hela|ENSG00000198836|dwEE	chr3	193618991	193619080	QKI|K562	89
chr3	193618436	193619436	+	XLOC_017263|hela|ENSG00000198836|dwEE	chr3	193618934	193618963	PRPF8|HepG2	29
chr3	193618436	193619436	+	XLOC_017263|hela|ENSG00000198836|dwEE	chr3	193618910	193618941	ZNF622|K562	31
chr3	193618436	193619436	+	XLOC_017263|hela|ENSG00000198836|dwEE	chr3	193618693	193618723	HNRNPA1|K562	30
chr3	193618436	193619436	+	XLOC_017263|hela|ENSG00000198836|dwEE	chr3	193618997	193619058	EFTUD2|K562	61
chr3	193618436	193619436	+	XLOC_017263|hela|ENSG00000198836|dwEE	chr3	193618881	193618900	RPS3|K562	19
chr3	193618436	193619436	+	XLOC_017263|hela|ENSG00000198836|dwEE	chr3	193618916	193618942	BUD13|K562	26
chr3	193618436	193619436	+	XLOC_017263|hela|ENSG00000198836|dwEE	chr3	193619197	193619230	HNRNPM|HepG2	33
chr3	193618436	193619436	+	XLOC_017263|hela|ENSG00000198836|dwEE	chr3	193618876	193618889	PRPF8|HepG2	13
chr3	193618436	193619436	+	XLOC_017263|hela|ENSG00000198836|dwEE	chr3	193618874	193618898	TNRC6A|K562	24
chr3	193618436	193619436	+	XLOC_017263|hela|ENSG00000198836|dwEE	chr3	193618930	193618937	EIF3H|HepG2	7
chr3	193618436	193619436	+	XLOC_017263|hela|ENSG00000198836|dwEE	chr3	193619434	193619481	CDC40|HepG2	2
chr3	193618436	193619436	+	XLOC_017263|hela|ENSG00000198836|dwEE	chr3	193618694	193618730	TROVE2|K562	36
chr3	193618436	193619436	+	XLOC_017263|hela|ENSG00000198836|dwEE	chr3	193619307	193619371	HNRNPA1|K562	64
chr3	193618436	193619436	+	XLOC_017263|hela|ENSG00000198836|dwEE	chr3	193619182	193619219	RPS5|K562	37
chr3	193618436	193619436	+	XLOC_017263|hela|ENSG00000198836|dwEE	chr3	193619131	193619167	PRPF8|K562	36
chr3	193618436	193619436	+	XLOC_017263|hela|ENSG00000198836|dwEE	chr3	193618881	193618928	CPSF6|K562	47
chr3	193618436	193619436	+	XLOC_017263|hela|ENSG00000198836|dwEE	chr3	193618864	193618919	U2AF1|K562	55
chr3	193618436	193619436	+	XLOC_017263|hela|ENSG00000198836|dwEE	chr3	193618927	193618979	PRPF8|K562	52
chr3	193618436	193619436	+	XLOC_017263|hela|ENSG00000198836|dwEE	chr3	193618893	193618929	DDX59|HepG2	36
chr3	193618436	193619436	+	XLOC_017263|hela|ENSG00000198836|dwEE	chr3	193619078	193619132	KHDRBS1|K562	54
chr3	193618436	193619436	+	XLOC_017263|hela|ENSG00000198836|dwEE	chr3	193619280	193619292	HNRNPUL1|K562	12
chr3	193618436	193619436	+	XLOC_017263|hela|ENSG00000198836|dwEE	chr3	193618868	193618892	AKAP8L|K562	24
chr3	193618436	193619436	+	XLOC_017263|hela|ENSG00000198836|dwEE	chr3	193618868	193618899	NCBP2|HepG2	31
chr3	193618436	193619436	+	XLOC_017263|hela|ENSG00000198836|dwEE	chr3	193618820	193618854	SF3A3|HepG2	34
chr3	193618436	193619436	+	XLOC_017263|hela|ENSG00000198836|dwEE	chr3	193618868	193618928	SRSF1|K562	60
chr3	193618436	193619436	+	XLOC_017263|hela|ENSG00000198836|dwEE	chr3	193619157	193619220	SAFB2|K562	63
chr3	193618436	193619436	+	XLOC_017263|hela|ENSG00000198836|dwEE	chr3	193618888	193618917	FMR1|K562	29
chr3	193618436	193619436	+	XLOC_017263|hela|ENSG00000198836|dwEE	chr3	193618659	193618666	KHSRP|K562	7
chr3	193618436	193619436	+	XLOC_017263|hela|ENSG00000198836|dwEE	chr3	193619202	193619227	HNRNPA1|K562	25
chr3	193618436	193619436	+	XLOC_017263|hela|ENSG00000198836|dwEE	chr3	193619145	193619182	HNRNPL|K562	37
chr3	193618436	193619436	+	XLOC_017263|hela|ENSG00000198836|dwEE	chr3	193619150	193619217	SAFB2|K562	67
chr3	193618436	193619436	+	XLOC_017263|hela|ENSG00000198836|dwEE	chr3	193618868	193618884	YBX3|K562	16
chr3	193618436	193619436	+	XLOC_017263|hela|ENSG00000198836|dwEE	chr3	193618866	193618890	XRCC6|HepG2	24
chr3	193618436	193619436	+	XLOC_017263|hela|ENSG00000198836|dwEE	chr3	193619366	193619395	EFTUD2|K562	29
chr3	193618436	193619436	+	XLOC_017263|hela|ENSG00000198836|dwEE	chr3	193618917	193618934	LARP4|K562	17
chr3	193618436	193619436	+	XLOC_017263|hela|ENSG00000198836|dwEE	chr3	193618870	193618891	EFTUD2|HepG2	21
chr3	193618436	193619436	+	XLOC_017263|hela|ENSG00000198836|dwEE	chr3	193618871	193618887	FXR2|K562	16
chr3	193618436	193619436	+	XLOC_017263|hela|ENSG00000198836|dwEE	chr3	193619171	193619238	TAF15|HepG2	67
chr3	193618436	193619436	+	XLOC_017263|hela|ENSG00000198836|dwEE	chr3	193619066	193619119	QKI|HepG2	53
chr3	193618436	193619436	+	XLOC_017263|hela|ENSG00000198836|dwEE	chr3	193618927	193618934	HLTF|K562	7
chr3	193618436	193619436	+	XLOC_017263|hela|ENSG00000198836|dwEE	chr3	193619055	193619076	U2AF2|HepG2	21
chr3	193618436	193619436	+	XLOC_017263|hela|ENSG00000198836|dwEE	chr3	193619057	193619106	HNRNPU|K562	49
chr3	193618436	193619436	+	XLOC_017263|hela|ENSG00000198836|dwEE	chr3	193618706	193618728	PRPF8|K562	22
chr3	193618436	193619436	+	XLOC_017263|hela|ENSG00000198836|dwEE	chr3	193618868	193618877	SMNDC1|HepG2	9
chr3	193618436	193619436	+	XLOC_017263|hela|ENSG00000198836|dwEE	chr3	193619221	193619266	EIF3D|HepG2	45
chr3	193618436	193619436	+	XLOC_017263|hela|ENSG00000198836|dwEE	chr3	193618866	193618906	XRN2|K562	40
chr3	193618436	193619436	+	XLOC_017263|hela|ENSG00000198836|dwEE	chr3	193619070	193619099	KHSRP|K562	29
chr3	193618436	193619436	+	XLOC_017263|hela|ENSG00000198836|dwEE	chr3	193619143	193619209	HNRNPA1|HepG2	66
chr3	193618436	193619436	+	XLOC_017263|hela|ENSG00000198836|dwEE	chr3	193619389	193619427	SND1|K562	38
chr3	193618436	193619436	+	XLOC_017263|hela|ENSG00000198836|dwEE	chr3	193618881	193618885	FMR1|K562	4
chr3	193618436	193619436	+	XLOC_017263|hela|ENSG00000198836|dwEE	chr3	193618868	193618913	BUD13|K562	45
chr3	193618436	193619436	+	XLOC_017263|hela|ENSG00000198836|dwEE	chr3	193619424	193619447	QKI|HepG2	12
chr3	193618436	193619436	+	XLOC_017263|hela|ENSG00000198836|dwEE	chr3	193618887	193618923	FASTKD2|HepG2	36
chr3	193618436	193619436	+	XLOC_017263|hela|ENSG00000198836|dwEE	chr3	193619210	193619237	TROVE2|HepG2	27
chr3	193618436	193619436	+	XLOC_017263|hela|ENSG00000198836|dwEE	chr3	193618868	193618920	HNRNPA1|K562	52
chr3	193618436	193619436	+	XLOC_017263|hela|ENSG00000198836|dwEE	chr3	193618871	193618907	HLTF|K562	36
chr3	193618436	193619436	+	XLOC_017263|hela|ENSG00000198836|dwEE	chr3	193618854	193618957	BUD13|HepG2	103
chr3	193618436	193619436	+	XLOC_017263|hela|ENSG00000198836|dwEE	chr3	193619194	193619234	RBM22|HepG2	40
chr3	193618436	193619436	+	XLOC_017263|hela|ENSG00000198836|dwEE	chr3	193618868	193618900	BUD13|HepG2	32
chr3	193618436	193619436	+	XLOC_017263|hela|ENSG00000198836|dwEE	chr3	193618868	193618870	CSTF2|HepG2	2
chr3	193618436	193619436	+	XLOC_017263|hela|ENSG00000198836|dwEE	chr3	193618866	193618914	U2AF2|K562	48
chr3	193618436	193619436	+	XLOC_017263|hela|ENSG00000198836|dwEE	chr3	193618929	193618935	TNRC6A|K562	6
chr3	193618436	193619436	+	XLOC_017263|hela|ENSG00000198836|dwEE	chr3	193618868	193618906	RBM15|K562	38
chr3	193618436	193619436	+	XLOC_017263|hela|ENSG00000198836|dwEE	chr3	193618866	193618938	AGGF1|HepG2	72
chr3	193618436	193619436	+	XLOC_017263|hela|ENSG00000198836|dwEE	chr3	193618871	193618899	LSM11|HepG2	28
chr3	193618436	193619436	+	XLOC_017263|hela|ENSG00000198836|dwEE	chr3	193619197	193619231	AGGF1|HepG2	34
chr3	193618436	193619436	+	XLOC_017263|hela|ENSG00000198836|dwEE	chr3	193619158	193619205	TIA1|K562	47
chr3	193618436	193619436	+	XLOC_017263|hela|ENSG00000198836|dwEE	chr3	193619362	193619387	AKAP8L|K562	25
chr3	193618436	193619436	+	XLOC_017263|hela|ENSG00000198836|dwEE	chr3	193618868	193618881	ZNF622|K562	13
chr3	193618436	193619436	+	XLOC_017263|hela|ENSG00000198836|dwEE	chr3	193618869	193618902	SRSF1|HepG2	33
chr3	193618436	193619436	+	XLOC_017263|hela|ENSG00000198836|dwEE	chr3	193618868	193618907	GRWD1|HepG2	39
chr3	193618436	193619436	+	XLOC_017263|hela|ENSG00000198836|dwEE	chr3	193618695	193618719	U2AF2|K562	24
chr3	193618436	193619436	+	XLOC_017263|hela|ENSG00000198836|dwEE	chr3	193619203	193619228	KHDRBS1|K562	25
chr3	193618436	193619436	+	XLOC_017263|hela|ENSG00000198836|dwEE	chr3	193618869	193618894	PRPF8|K562	25
chr3	193618436	193619436	+	XLOC_017263|hela|ENSG00000198836|dwEE	chr3	193618871	193618880	U2AF1|HepG2	9
chr3	193618436	193619436	+	XLOC_017263|hela|ENSG00000198836|dwEE	chr3	193618869	193618898	RBM15|K562	29
chr3	193618436	193619436	+	XLOC_017263|hela|ENSG00000198836|dwEE	chr3	193618868	193618879	FXR1|K562	11
chr3	193618436	193619436	+	XLOC_017263|hela|ENSG00000198836|dwEE	chr3	193618868	193618890	HNRNPA1|HepG2	22
chr3	193618436	193619436	+	XLOC_017263|hela|ENSG00000198836|dwEE	chr3	193619429	193619438	AARS|K562	7
chr3	193618436	193619436	+	XLOC_017263|hela|ENSG00000198836|dwEE	chr3	193619093	193619123	PRPF8|K562	30
chr3	193618436	193619436	+	XLOC_017263|hela|ENSG00000198836|dwEE	chr3	193618887	193618932	UCHL5|K562	45
chr3	193618436	193619436	+	XLOC_017263|hela|ENSG00000198836|dwEE	chr3	193618878	193618949	SRSF7|HepG2	71
chr3	193618436	193619436	+	XLOC_017263|hela|ENSG00000198836|dwEE	chr3	193619187	193619236	HNRNPU|K562	49
chr3	193618436	193619436	+	XLOC_017263|hela|ENSG00000198836|dwEE	chr3	193619195	193619220	MTPAP|K562	25
chr3	193618436	193619436	+	XLOC_017263|hela|ENSG00000198836|dwEE	chr3	193618927	193618938	BUD13|K562	11
chr3	193618436	193619436	+	XLOC_017263|hela|ENSG00000198836|dwEE	chr3	193618934	193618965	PRPF8|K562	31
chr3	193618436	193619436	+	XLOC_017263|hela|ENSG00000198836|dwEE	chr3	193618879	193618913	CSTF2T|K562	34
chr3	193618436	193619436	+	XLOC_017263|hela|ENSG00000198836|dwEE	chr3	193618927	193618937	LARP4|K562	10
chr3	193618436	193619436	+	XLOC_017263|hela|ENSG00000198836|dwEE	chr3	193619298	193619333	RBM15|K562	35
chr3	193618436	193619436	+	XLOC_017263|hela|ENSG00000198836|dwEE	chr3	193618868	193618883	TROVE2|K562	15
chr3	193618436	193619436	+	XLOC_017263|hela|ENSG00000198836|dwEE	chr3	193619016	193619070	KHSRP|K562	54
chr3	193618436	193619436	+	XLOC_017263|hela|ENSG00000198836|dwEE	chr3	193618870	193618904	TRA2A|K562	34
chr3	193618436	193619436	+	XLOC_017263|hela|ENSG00000198836|dwEE	chr3	193618865	193618967	SRSF7|K562	102
chr3	193618436	193619436	+	XLOC_017263|hela|ENSG00000198836|dwEE	chr3	193619201	193619235	HNRNPM|K562	34
chr3	193618436	193619436	+	XLOC_017263|hela|ENSG00000198836|dwEE	chr3	193618692	193618727	KHSRP|K562	35
chr3	193618436	193619436	+	XLOC_017263|hela|ENSG00000198836|dwEE	chr3	193618867	193618918	FXR2|K562	51
chr3	193618436	193619436	+	XLOC_017263|hela|ENSG00000198836|dwEE	chr3	193618871	193618905	HLTF|K562	34
chr3	193618436	193619436	+	XLOC_017263|hela|ENSG00000198836|dwEE	chr3	193618998	193619052	AGGF1|K562	54
chr3	193618436	193619436	+	XLOC_017263|hela|ENSG00000198836|dwEE	chr3	193618876	193618920	UCHL5|HepG2	44
chr3	193618436	193619436	+	XLOC_017263|hela|ENSG00000198836|dwEE	chr3	193618871	193618914	U2AF2|HepG2	43
chr3	193618436	193619436	+	XLOC_017263|hela|ENSG00000198836|dwEE	chr3	193618868	193618875	SAFB2|K562	7
chr3	193618436	193619436	+	XLOC_017263|hela|ENSG00000198836|dwEE	chr3	193618869	193618934	EFTUD2|K562	65
chr3	193618436	193619436	+	XLOC_017263|hela|ENSG00000198836|dwEE	chr3	193618916	193618937	FXR1|K562	21
chr3	193618436	193619436	+	XLOC_017263|hela|ENSG00000198836|dwEE	chr3	193618870	193618961	PPIG|HepG2	91
chr3	193618436	193619436	+	XLOC_017263|hela|ENSG00000198836|dwEE	chr3	193618714	193618747	HNRNPC|HepG2	33
chr3	193618436	193619436	+	XLOC_017263|hela|ENSG00000198836|dwEE	chr3	193618872	193618905	XRN2|HepG2	33
chr3	193618436	193619436	+	XLOC_017263|hela|ENSG00000198836|dwEE	chr3	193619346	193619398	HNRNPL|K562	52
chr3	193618436	193619436	+	XLOC_017263|hela|ENSG00000198836|dwEE	chr3	193619247	193619285	EFTUD2|K562	38
chr3	193618436	193619436	+	XLOC_017263|hela|ENSG00000198836|dwEE	chr3	193618871	193618920	MTPAP|K562	49
chr3	193618436	193619436	+	XLOC_017263|hela|ENSG00000198836|dwEE	chr3	193618869	193618922	U2AF1|HepG2	53
chr3	193618436	193619436	+	XLOC_017263|hela|ENSG00000198836|dwEE	chr3	193619381	193619433	HNRNPC|HepG2	52
chr3	193618436	193619436	+	XLOC_017263|hela|ENSG00000198836|dwEE	chr3	193618867	193618894	PRPF8|K562	27
chr3	193618436	193619436	+	XLOC_017263|hela|ENSG00000198836|dwEE	chr3	193618901	193618954	SRSF7|HepG2	53
chr3	193618436	193619436	+	XLOC_017263|hela|ENSG00000198836|dwEE	chr3	193619089	193619124	LSM11|K562	35
chr3	193618436	193619436	+	XLOC_017263|hela|ENSG00000198836|dwEE	chr3	193618881	193618910	ZNF622|K562	29
chr3	193618436	193619436	+	XLOC_017263|hela|ENSG00000198836|dwEE	chr3	193618874	193618894	METAP2|K562	20
chr3	193618436	193619436	+	XLOC_017263|hela|ENSG00000198836|dwEE	chr3	193618877	193618926	LIN28B|K562	49
chr3	193618436	193619436	+	XLOC_017263|hela|ENSG00000198836|dwEE	chr3	193619012	193619062	PRPF8|K562	50
chr3	193618436	193619436	+	XLOC_017263|hela|ENSG00000198836|dwEE	chr3	193618864	193618924	U2AF2|K562	60
chr3	193618436	193619436	+	XLOC_017263|hela|ENSG00000198836|dwEE	chr3	193618869	193618928	UCHL5|K562	59
chr3	193618436	193619436	+	XLOC_017263|hela|ENSG00000198836|dwEE	chr3	193618868	193618916	FXR1|K562	48
chr3	193618436	193619436	+	XLOC_017263|hela|ENSG00000198836|dwEE	chr3	193618868	193618906	GRWD1|HepG2	38
chr3	193618436	193619436	+	XLOC_017263|hela|ENSG00000198836|dwEE	chr3	193619390	193619402	KHSRP|K562	12
chr3	193618436	193619436	+	XLOC_017263|hela|ENSG00000198836|dwEE	chr3	193618873	193618913	U2AF2|HepG2	40
chr3	193618436	193619436	+	XLOC_017263|hela|ENSG00000198836|dwEE	chr3	193618912	193618938	ZNF622|K562	26
chr3	193618436	193619436	+	XLOC_017263|hela|ENSG00000198836|dwEE	chr3	193619196	193619212	FASTKD2|HepG2	16
chr3	193618436	193619436	+	XLOC_017263|hela|ENSG00000198836|dwEE	chr3	193618930	193618935	YBX3|K562	5
chr3	193618436	193619436	+	XLOC_017263|hela|ENSG00000198836|dwEE	chr3	193619236	193619275	GEMIN5|K562	39
chr3	193618436	193619436	+	XLOC_017263|hela|ENSG00000198836|dwEE	chr3	193619157	193619186	HNRNPUL1|K562	29
chr3	193618436	193619436	+	XLOC_017263|hela|ENSG00000198836|dwEE	chr3	193619152	193619184	RBFOX2|K562	32
chr3	193618436	193619436	+	XLOC_017263|hela|ENSG00000198836|dwEE	chr3	193618869	193618901	DGCR8|HepG2	32
chr3	193618436	193619436	+	XLOC_017263|hela|ENSG00000198836|dwEE	chr3	193618846	193618972	GPKOW|K562	126
chr3	193618436	193619436	+	XLOC_017263|hela|ENSG00000198836|dwEE	chr3	193618881	193618905	CPSF6|K562	24
chr3	193618436	193619436	+	XLOC_017263|hela|ENSG00000198836|dwEE	chr3	193618865	193618908	SRSF1|K562	43
chr3	193618436	193619436	+	XLOC_017263|hela|ENSG00000198836|dwEE	chr3	193619250	193619285	TAF15|HepG2	35
chr3	193618436	193619436	+	XLOC_017263|hela|ENSG00000198836|dwEE	chr3	193618864	193618921	U2AF1|K562	57
chr7	30584979	30585979	+	XLOC_017263|hela|ENSG00000196295|dwEE	chr7	30585756	30585796	TAF15|K562	40
chr7	30584979	30585979	+	XLOC_017263|hela|ENSG00000196295|dwEE	chr7	30585330	30585367	SRSF1|HepG2	37
chr7	30584979	30585979	+	XLOC_017263|hela|ENSG00000196295|dwEE	chr7	30585346	30585388	LSM11|HepG2	42
chr7	30584979	30585979	+	XLOC_017263|hela|ENSG00000196295|dwEE	chr7	30585454	30585480	UCHL5|K562	26
chr7	30584979	30585979	+	XLOC_017263|hela|ENSG00000196295|dwEE	chr7	30585449	30585478	EIF3D|HepG2	29
chr7	30584979	30585979	+	XLOC_017263|hela|ENSG00000196295|dwEE	chr7	30585448	30585481	PPIG|HepG2	33
chr7	30584979	30585979	+	XLOC_017263|hela|ENSG00000196295|dwEE	chr7	30585121	30585163	SRSF7|K562	42
chr7	30584979	30585979	+	XLOC_017263|hela|ENSG00000196295|dwEE	chr7	30585443	30585485	RBM15|K562	42
chr7	30584979	30585979	+	XLOC_017263|hela|ENSG00000196295|dwEE	chr7	30585575	30585605	CPSF6|K562	30
chr7	30584979	30585979	+	XLOC_017263|hela|ENSG00000196295|dwEE	chr7	30585878	30585916	HNRNPU|K562	38
chr7	30584979	30585979	+	XLOC_017263|hela|ENSG00000196295|dwEE	chr7	30585339	30585374	RBM15|K562	35
chr7	30584979	30585979	+	XLOC_017263|hela|ENSG00000196295|dwEE	chr7	30585330	30585379	PPIG|HepG2	49
chr7	30584979	30585979	+	XLOC_017263|hela|ENSG00000196295|dwEE	chr7	30585330	30585385	EIF3D|HepG2	55
chr7	30584979	30585979	+	XLOC_017263|hela|ENSG00000196295|dwEE	chr7	30585330	30585405	MTPAP|K562	75
chr7	30584979	30585979	+	XLOC_017263|hela|ENSG00000196295|dwEE	chr7	30585334	30585382	EIF3H|HepG2	48
chr7	30584979	30585979	+	XLOC_017263|hela|ENSG00000196295|dwEE	chr7	30585518	30585535	TIA1|K562	17
chr7	30584979	30585979	+	XLOC_017263|hela|ENSG00000196295|dwEE	chr7	30585439	30585486	BUD13|K562	47
chr7	30584979	30585979	+	XLOC_017263|hela|ENSG00000196295|dwEE	chr7	30585131	30585157	U2AF2|HepG2	26
chr7	30584979	30585979	+	XLOC_017263|hela|ENSG00000196295|dwEE	chr7	30585154	30585178	TAF15|K562	24
chr7	30584979	30585979	+	XLOC_017263|hela|ENSG00000196295|dwEE	chr7	30585431	30585479	GPKOW|K562	48
chr7	30584979	30585979	+	XLOC_017263|hela|ENSG00000196295|dwEE	chr7	30585117	30585153	TIA1|K562	36
chr7	30584979	30585979	+	XLOC_017263|hela|ENSG00000196295|dwEE	chr7	30585338	30585382	SF3B4|K562	44
chr7	30584979	30585979	+	XLOC_017263|hela|ENSG00000196295|dwEE	chr7	30585450	30585481	HNRNPC|HepG2	31
chr7	30584979	30585979	+	XLOC_017263|hela|ENSG00000196295|dwEE	chr7	30585443	30585481	RBM15|K562	38
chr7	30584979	30585979	+	XLOC_017263|hela|ENSG00000196295|dwEE	chr7	30585427	30585486	U2AF2|HepG2	59
chr7	30584979	30585979	+	XLOC_017263|hela|ENSG00000196295|dwEE	chr7	30585271	30585311	PRPF8|HepG2	40
chr7	30584979	30585979	+	XLOC_017263|hela|ENSG00000196295|dwEE	chr7	30585424	30585465	SF3B4|K562	41
chr7	30584979	30585979	+	XLOC_017263|hela|ENSG00000196295|dwEE	chr7	30585978	30586009	TAF15|K562	1
chr7	30584979	30585979	+	XLOC_017263|hela|ENSG00000196295|dwEE	chr7	30585598	30585614	UCHL5|K562	16
chr7	30584979	30585979	+	XLOC_017263|hela|ENSG00000196295|dwEE	chr7	30585718	30585757	MTPAP|K562	39
chr7	30584979	30585979	+	XLOC_017263|hela|ENSG00000196295|dwEE	chr7	30585350	30585383	LARP4|K562	33
chr7	30584979	30585979	+	XLOC_017263|hela|ENSG00000196295|dwEE	chr7	30585339	30585380	AGGF1|HepG2	41
chr7	30584979	30585979	+	XLOC_017263|hela|ENSG00000196295|dwEE	chr7	30584975	30585025	TROVE2|K562	46
chr7	30584979	30585979	+	XLOC_017263|hela|ENSG00000196295|dwEE	chr7	30585283	30585310	GRWD1|HepG2	27
chr7	30584979	30585979	+	XLOC_017263|hela|ENSG00000196295|dwEE	chr7	30585445	30585482	PPIG|HepG2	37
chr7	30584979	30585979	+	XLOC_017263|hela|ENSG00000196295|dwEE	chr7	30585345	30585378	PPIG|HepG2	33
chr7	30584979	30585979	+	XLOC_017263|hela|ENSG00000196295|dwEE	chr7	30585329	30585381	LSM11|HepG2	52
chr7	30584979	30585979	+	XLOC_017263|hela|ENSG00000196295|dwEE	chr7	30585967	30586038	HNRNPA1|K562	12
chr7	30584979	30585979	+	XLOC_017263|hela|ENSG00000196295|dwEE	chr7	30585336	30585373	SRSF1|K562	37
chr7	30584979	30585979	+	XLOC_017263|hela|ENSG00000196295|dwEE	chr7	30585273	30585317	EFTUD2|K562	44
chr7	30584979	30585979	+	XLOC_017263|hela|ENSG00000196295|dwEE	chr7	30585329	30585395	UCHL5|K562	66
chr7	30584979	30585979	+	XLOC_017263|hela|ENSG00000196295|dwEE	chr7	30585435	30585486	U2AF1|K562	51
chr7	30584979	30585979	+	XLOC_017263|hela|ENSG00000196295|dwEE	chr7	30585754	30585804	HNRNPU|K562	50
chr7	30584979	30585979	+	XLOC_017263|hela|ENSG00000196295|dwEE	chr7	30585435	30585484	U2AF1|HepG2	49
chr7	30584979	30585979	+	XLOC_017263|hela|ENSG00000196295|dwEE	chr7	30585458	30585480	DDX3X|K562	22
chr7	30584979	30585979	+	XLOC_017263|hela|ENSG00000196295|dwEE	chr7	30585774	30585821	PPIL4|K562	47
chr7	30584979	30585979	+	XLOC_017263|hela|ENSG00000196295|dwEE	chr7	30585523	30585532	TIA1|K562	9
chr7	30584979	30585979	+	XLOC_017263|hela|ENSG00000196295|dwEE	chr7	30585443	30585482	SRSF1|K562	39
chr7	30584979	30585979	+	XLOC_017263|hela|ENSG00000196295|dwEE	chr7	30585285	30585344	PRPF8|HepG2	59
chr7	30584979	30585979	+	XLOC_017263|hela|ENSG00000196295|dwEE	chr7	30585335	30585357	RBFOX2|K562	22
chr7	30584979	30585979	+	XLOC_017263|hela|ENSG00000196295|dwEE	chr7	30585515	30585619	KHSRP|K562	104
chr7	30584979	30585979	+	XLOC_017263|hela|ENSG00000196295|dwEE	chr7	30585183	30585291	TIA1|K562	108
chr7	30584979	30585979	+	XLOC_017263|hela|ENSG00000196295|dwEE	chr7	30585137	30585175	LSM11|K562	38
chr7	30584979	30585979	+	XLOC_017263|hela|ENSG00000196295|dwEE	chr7	30585449	30585479	CDC40|HepG2	30
chr7	30584979	30585979	+	XLOC_017263|hela|ENSG00000196295|dwEE	chr7	30585952	30586068	HNRNPU|K562	27
chr7	30584979	30585979	+	XLOC_017263|hela|ENSG00000196295|dwEE	chr7	30585329	30585393	GRWD1|HepG2	64
chr7	30584979	30585979	+	XLOC_017263|hela|ENSG00000196295|dwEE	chr7	30585442	30585486	BUD13|HepG2	44
chr7	30584979	30585979	+	XLOC_017263|hela|ENSG00000196295|dwEE	chr7	30585779	30585820	SF3B4|K562	41
chr7	30584979	30585979	+	XLOC_017263|hela|ENSG00000196295|dwEE	chr7	30584980	30585001	HNRNPA1|K562	21
chr7	30584979	30585979	+	XLOC_017263|hela|ENSG00000196295|dwEE	chr7	30585333	30585376	FASTKD2|HepG2	43
chr7	30584979	30585979	+	XLOC_017263|hela|ENSG00000196295|dwEE	chr7	30585442	30585473	UCHL5|K562	31
chr7	30584979	30585979	+	XLOC_017263|hela|ENSG00000196295|dwEE	chr7	30585447	30585472	GEMIN5|K562	25
chr7	30584979	30585979	+	XLOC_017263|hela|ENSG00000196295|dwEE	chr7	30585442	30585484	KHSRP|K562	42
chr7	30584979	30585979	+	XLOC_017263|hela|ENSG00000196295|dwEE	chr7	30585438	30585484	SF3B4|K562	46
chr7	30584979	30585979	+	XLOC_017263|hela|ENSG00000196295|dwEE	chr7	30585339	30585377	IGF2BP2|K562	38
chr7	30584979	30585979	+	XLOC_017263|hela|ENSG00000196295|dwEE	chr7	30585436	30585480	TIA1|K562	44
chr7	30584979	30585979	+	XLOC_017263|hela|ENSG00000196295|dwEE	chr7	30585335	30585375	U2AF1|HepG2	40
chr7	30584979	30585979	+	XLOC_017263|hela|ENSG00000196295|dwEE	chr7	30585396	30585429	MTPAP|K562	33
chr7	30584979	30585979	+	XLOC_017263|hela|ENSG00000196295|dwEE	chr7	30585454	30585480	EIF3D|HepG2	26
chr7	30584979	30585979	+	XLOC_017263|hela|ENSG00000196295|dwEE	chr7	30585577	30585606	TIA1|K562	29
chr7	30584979	30585979	+	XLOC_017263|hela|ENSG00000196295|dwEE	chr7	30585424	30585486	U2AF1|K562	62
chr7	30584979	30585979	+	XLOC_017263|hela|ENSG00000196295|dwEE	chr7	30585818	30585850	HNRNPUL1|K562	32
chr7	30584979	30585979	+	XLOC_017263|hela|ENSG00000196295|dwEE	chr7	30585128	30585163	CSTF2|HepG2	35
chr7	30584979	30585979	+	XLOC_017263|hela|ENSG00000196295|dwEE	chr7	30585440	30585485	U2AF2|HepG2	45
chr7	30584979	30585979	+	XLOC_017263|hela|ENSG00000196295|dwEE	chr7	30585266	30585312	PRPF8|K562	46
chr7	30584979	30585979	+	XLOC_017263|hela|ENSG00000196295|dwEE	chr7	30585282	30585309	TAF15|K562	27
chr7	30584979	30585979	+	XLOC_017263|hela|ENSG00000196295|dwEE	chr7	30585444	30585474	IGF2BP2|K562	30
chr7	30584979	30585979	+	XLOC_017263|hela|ENSG00000196295|dwEE	chr7	30585343	30585378	GTF2F1|K562	35
chr7	30584979	30585979	+	XLOC_017263|hela|ENSG00000196295|dwEE	chr7	30585330	30585377	EIF3D|HepG2	47
chr7	30584979	30585979	+	XLOC_017263|hela|ENSG00000196295|dwEE	chr7	30585971	30585995	SF3B4|K562	8
chr7	30584979	30585979	+	XLOC_017263|hela|ENSG00000196295|dwEE	chr7	30585426	30585483	ZNF622|K562	57
chr7	30584979	30585979	+	XLOC_017263|hela|ENSG00000196295|dwEE	chr7	30585335	30585370	DDX55|HepG2	35
chr7	30584979	30585979	+	XLOC_017263|hela|ENSG00000196295|dwEE	chr7	30585255	30585311	PRPF8|K562	56
chr7	30584979	30585979	+	XLOC_017263|hela|ENSG00000196295|dwEE	chr7	30585516	30585599	KHSRP|K562	83
chr7	30584979	30585979	+	XLOC_017263|hela|ENSG00000196295|dwEE	chr7	30585439	30585480	DDX3X|K562	41
chr7	30584979	30585979	+	XLOC_017263|hela|ENSG00000196295|dwEE	chr7	30585628	30585654	PPIL4|K562	26
chr7	30584979	30585979	+	XLOC_017263|hela|ENSG00000196295|dwEE	chr7	30585283	30585309	TIA1|HepG2	26
chr7	30584979	30585979	+	XLOC_017263|hela|ENSG00000196295|dwEE	chr7	30585346	30585382	CSTF2|HepG2	36
chr7	30584979	30585979	+	XLOC_017263|hela|ENSG00000196295|dwEE	chr7	30585460	30585480	GRWD1|HepG2	20
chr7	30584979	30585979	+	XLOC_017263|hela|ENSG00000196295|dwEE	chr7	30585443	30585481	SRSF1|HepG2	38
chr7	30584979	30585979	+	XLOC_017263|hela|ENSG00000196295|dwEE	chr7	30585945	30585985	SRSF7|HepG2	34
chr7	30584979	30585979	+	XLOC_017263|hela|ENSG00000196295|dwEE	chr7	30585279	30585311	LSM11|K562	32
chr7	30584979	30585979	+	XLOC_017263|hela|ENSG00000196295|dwEE	chr7	30585939	30586008	HNRNPU|K562	40
chr7	30584979	30585979	+	XLOC_017263|hela|ENSG00000196295|dwEE	chr7	30585745	30585768	RBM15|K562	23
chr7	30584979	30585979	+	XLOC_017263|hela|ENSG00000196295|dwEE	chr7	30585334	30585382	RBM15|K562	48
chr7	30584979	30585979	+	XLOC_017263|hela|ENSG00000196295|dwEE	chr7	30585276	30585308	SMNDC1|K562	32
chr7	30584979	30585979	+	XLOC_017263|hela|ENSG00000196295|dwEE	chr7	30585451	30585480	SRSF9|HepG2	29
chr7	30584979	30585979	+	XLOC_017263|hela|ENSG00000196295|dwEE	chr7	30585350	30585434	YBX3|K562	84
chr7	30584979	30585979	+	XLOC_017263|hela|ENSG00000196295|dwEE	chr7	30585326	30585386	UCHL5|HepG2	60
chr7	30584979	30585979	+	XLOC_017263|hela|ENSG00000196295|dwEE	chr7	30585964	30586036	HNRNPA1|HepG2	15
chr7	30584979	30585979	+	XLOC_017263|hela|ENSG00000196295|dwEE	chr7	30585448	30585479	UCHL5|HepG2	31
chr7	30584979	30585979	+	XLOC_017263|hela|ENSG00000196295|dwEE	chr7	30585277	30585310	MTPAP|K562	33
chr7	30584979	30585979	+	XLOC_017263|hela|ENSG00000196295|dwEE	chr7	30585431	30585486	GRWD1|HepG2	55
chr7	30584979	30585979	+	XLOC_017263|hela|ENSG00000196295|dwEE	chr7	30585429	30585480	NCBP2|HepG2	51
chr7	30584979	30585979	+	XLOC_017263|hela|ENSG00000196295|dwEE	chr7	30585447	30585480	SRSF7|K562	33
chr7	30584979	30585979	+	XLOC_017263|hela|ENSG00000196295|dwEE	chr7	30585436	30585479	UCHL5|HepG2	43
chr7	30584979	30585979	+	XLOC_017263|hela|ENSG00000196295|dwEE	chr7	30585333	30585365	IGF2BP2|K562	32
chr7	30584979	30585979	+	XLOC_017263|hela|ENSG00000196295|dwEE	chr7	30585122	30585190	PRPF8|K562	68
chr7	30584979	30585979	+	XLOC_017263|hela|ENSG00000196295|dwEE	chr7	30585441	30585484	BUD13|K562	43
chr7	30584979	30585979	+	XLOC_017263|hela|ENSG00000196295|dwEE	chr7	30585329	30585400	GRWD1|HepG2	71
chr7	30584979	30585979	+	XLOC_017263|hela|ENSG00000196295|dwEE	chr7	30585202	30585237	CDC40|HepG2	35
chr7	30584979	30585979	+	XLOC_017263|hela|ENSG00000196295|dwEE	chr7	30584975	30585001	KHDRBS1|K562	22
chr7	30584979	30585979	+	XLOC_017263|hela|ENSG00000196295|dwEE	chr7	30585952	30586024	HNRNPA1|K562	27
chr7	30584979	30585979	+	XLOC_017263|hela|ENSG00000196295|dwEE	chr7	30585437	30585480	ZNF622|K562	43
chr7	30584979	30585979	+	XLOC_017263|hela|ENSG00000196295|dwEE	chr7	30585423	30585478	HNRNPC|HepG2	55
chr7	30584979	30585979	+	XLOC_017263|hela|ENSG00000196295|dwEE	chr7	30585113	30585145	XRN2|HepG2	32
chr7	30584979	30585979	+	XLOC_017263|hela|ENSG00000196295|dwEE	chr7	30585329	30585405	YBX3|K562	76
chr7	30584979	30585979	+	XLOC_017263|hela|ENSG00000196295|dwEE	chr7	30585339	30585382	SND1|K562	43
chr7	30584979	30585979	+	XLOC_017263|hela|ENSG00000196295|dwEE	chr7	30585447	30585478	POLR2G|HepG2	31
chr7	30584979	30585979	+	XLOC_017263|hela|ENSG00000196295|dwEE	chr7	30585336	30585384	ZNF622|K562	48
chr7	30584979	30585979	+	XLOC_017263|hela|ENSG00000196295|dwEE	chr7	30585329	30585378	UCHL5|K562	49
chr7	30584979	30585979	+	XLOC_017263|hela|ENSG00000196295|dwEE	chr7	30585016	30585042	LSM11|K562	26
chr7	30584979	30585979	+	XLOC_017263|hela|ENSG00000196295|dwEE	chr7	30585427	30585482	U2AF1|HepG2	55
chr7	30584979	30585979	+	XLOC_017263|hela|ENSG00000196295|dwEE	chr7	30585731	30585795	HNRNPU|K562	64
chr7	30584979	30585979	+	XLOC_017263|hela|ENSG00000196295|dwEE	chr7	30585732	30585774	SUGP2|HepG2	42
chr7	30584979	30585979	+	XLOC_017263|hela|ENSG00000196295|dwEE	chr7	30585914	30585941	CSTF2T|K562	27
chr7	30584979	30585979	+	XLOC_017263|hela|ENSG00000196295|dwEE	chr7	30585630	30585656	HNRNPUL1|K562	26
chr7	30584979	30585979	+	XLOC_017263|hela|ENSG00000196295|dwEE	chr7	30585456	30585481	CPSF6|K562	25
chr7	30584979	30585979	+	XLOC_017263|hela|ENSG00000196295|dwEE	chr7	30585340	30585350	LARP4|K562	10
chr7	30584979	30585979	+	XLOC_017263|hela|ENSG00000196295|dwEE	chr7	30585449	30585481	PPIL4|K562	32
chr7	30584979	30585979	+	XLOC_017263|hela|ENSG00000196295|dwEE	chr7	30585173	30585214	TBRG4|K562	41
chr7	30584979	30585979	+	XLOC_017263|hela|ENSG00000196295|dwEE	chr7	30585422	30585486	U2AF2|K562	64
chr7	30584979	30585979	+	XLOC_017263|hela|ENSG00000196295|dwEE	chr7	30585223	30585303	TIA1|K562	80
chr7	30584979	30585979	+	XLOC_017263|hela|ENSG00000196295|dwEE	chr7	30585961	30586007	HNRNPA1|HepG2	18
chr7	30584979	30585979	+	XLOC_017263|hela|ENSG00000196295|dwEE	chr7	30585716	30585752	DROSHA|K562	36
chr7	30584979	30585979	+	XLOC_017263|hela|ENSG00000196295|dwEE	chr7	30585329	30585364	RBM15|HepG2	35
chr7	30584979	30585979	+	XLOC_017263|hela|ENSG00000196295|dwEE	chr7	30585331	30585374	BUD13|K562	43
chr7	30584979	30585979	+	XLOC_017263|hela|ENSG00000196295|dwEE	chr7	30585505	30585540	SF3B4|K562	35
chr7	30584979	30585979	+	XLOC_017263|hela|ENSG00000196295|dwEE	chr7	30585516	30585536	SF3B4|HepG2	20
chr7	30584979	30585979	+	XLOC_017263|hela|ENSG00000196295|dwEE	chr7	30585114	30585197	PRPF8|K562	83
chr7	30584979	30585979	+	XLOC_017263|hela|ENSG00000196295|dwEE	chr7	30585333	30585357	DDX55|K562	24
chr7	30584979	30585979	+	XLOC_017263|hela|ENSG00000196295|dwEE	chr7	30585946	30585989	TIA1|K562	33
chr7	30584979	30585979	+	XLOC_017263|hela|ENSG00000196295|dwEE	chr7	30585457	30585481	NCBP2|K562	24
chr7	30584979	30585979	+	XLOC_017263|hela|ENSG00000196295|dwEE	chr7	30585432	30585479	SRSF1|K562	47
chr7	30584979	30585979	+	XLOC_017263|hela|ENSG00000196295|dwEE	chr7	30585240	30585272	ILF3|K562	32
chr7	30584979	30585979	+	XLOC_017263|hela|ENSG00000196295|dwEE	chr7	30585437	30585480	SRSF1|HepG2	43
chr7	30584979	30585979	+	XLOC_017263|hela|ENSG00000196295|dwEE	chr7	30585326	30585390	ZNF622|K562	64
chr7	30584979	30585979	+	XLOC_017263|hela|ENSG00000196295|dwEE	chr7	30585732	30585773	HNRNPA1|K562	41
chr7	30584979	30585979	+	XLOC_017263|hela|ENSG00000196295|dwEE	chr7	30585451	30585480	PRPF8|K562	29
chr7	30584979	30585979	+	XLOC_017263|hela|ENSG00000196295|dwEE	chr7	30585446	30585481	RBM22|HepG2	35
chr7	30584979	30585979	+	XLOC_017263|hela|ENSG00000196295|dwEE	chr7	30585353	30585377	NOLC1|K562	24
chr7	30584979	30585979	+	XLOC_017263|hela|ENSG00000196295|dwEE	chr7	30585282	30585309	TIA1|HepG2	27
chr7	30584979	30585979	+	XLOC_017263|hela|ENSG00000196295|dwEE	chr7	30585444	30585480	NCBP2|HepG2	36
chr7	30584979	30585979	+	XLOC_017263|hela|ENSG00000196295|dwEE	chr7	30585426	30585472	EIF3H|HepG2	46
chr7	30584979	30585979	+	XLOC_017263|hela|ENSG00000196295|dwEE	chr7	30585336	30585352	SUB1|HepG2	16
chr7	30584979	30585979	+	XLOC_017263|hela|ENSG00000196295|dwEE	chr7	30585127	30585164	EFTUD2|K562	37
chr7	30584979	30585979	+	XLOC_017263|hela|ENSG00000196295|dwEE	chr7	30584961	30585009	HNRNPU|K562	30
chr2	73956740	73957740	+	XLOC_017263|hela|ENSG00000114956|dwEE	chr2	73957241	73957250	EFTUD2|HepG2	9
chr2	73956740	73957740	+	XLOC_017263|hela|ENSG00000114956|dwEE	chr2	73956964	73956990	KHDRBS1|K562	26
chr2	73956740	73957740	+	XLOC_017263|hela|ENSG00000114956|dwEE	chr2	73957202	73957253	HNRNPU|HeLa	51
chr2	73956740	73957740	+	XLOC_017263|hela|ENSG00000114956|dwEE	chr2	73956791	73956825	NCBP2|HepG2	34
chr2	73956740	73957740	+	XLOC_017263|hela|ENSG00000114956|dwEE	chr2	73957145	73957182	CSTF2T|HepG2	37
chr2	73956740	73957740	+	XLOC_017263|hela|ENSG00000114956|dwEE	chr2	73957193	73957224	BUD13|HepG2	31
chr2	73956740	73957740	+	XLOC_017263|hela|ENSG00000114956|dwEE	chr2	73957145	73957184	SAFB2|K562	39
chr2	73956740	73957740	+	XLOC_017263|hela|ENSG00000114956|dwEE	chr2	73957348	73957358	SLBP|K562	10
chr2	73956740	73957740	+	XLOC_017263|hela|ENSG00000114956|dwEE	chr2	73956920	73956942	BUD13|K562	22
chr2	73956740	73957740	+	XLOC_017263|hela|ENSG00000114956|dwEE	chr2	73957147	73957171	TAF15|HepG2	24
chr2	73956740	73957740	+	XLOC_017263|hela|ENSG00000114956|dwEE	chr2	73957234	73957270	HLTF|K562	36
chr2	73956740	73957740	+	XLOC_017263|hela|ENSG00000114956|dwEE	chr2	73956852	73956899	UCHL5|K562	47
chr2	73956740	73957740	+	XLOC_017263|hela|ENSG00000114956|dwEE	chr2	73956845	73956880	HNRNPU|HepG2	35
chr2	73956740	73957740	+	XLOC_017263|hela|ENSG00000114956|dwEE	chr2	73957015	73957061	SRSF9|HepG2	46
chr2	73956740	73957740	+	XLOC_017263|hela|ENSG00000114956|dwEE	chr2	73956843	73956875	DKC1|HepG2	32
chr2	73956740	73957740	+	XLOC_017263|hela|ENSG00000114956|dwEE	chr2	73956930	73956954	HNRNPU|K562	24
chr2	73956740	73957740	+	XLOC_017263|hela|ENSG00000114956|dwEE	chr2	73957138	73957190	HNRNPU|K562	52
chr2	73956740	73957740	+	XLOC_017263|hela|ENSG00000114956|dwEE	chr2	73957149	73957180	HNRNPU|HepG2	31
chr2	73956740	73957740	+	XLOC_017263|hela|ENSG00000114956|dwEE	chr2	73956745	73956775	SRSF1|HepG2	30
chr2	73956740	73957740	+	XLOC_017263|hela|ENSG00000114956|dwEE	chr2	73957255	73957281	HNRNPUL1|HepG2	26
chr2	73956740	73957740	+	XLOC_017263|hela|ENSG00000114956|dwEE	chr2	73957250	73957280	EFTUD2|HepG2	30
chr2	73956740	73957740	+	XLOC_017263|hela|ENSG00000114956|dwEE	chr2	73957033	73957071	RBFOX2|K562	38
chr2	73956740	73957740	+	XLOC_017263|hela|ENSG00000114956|dwEE	chr2	73957144	73957191	HNRNPA1|HepG2	47
chr2	73956740	73957740	+	XLOC_017263|hela|ENSG00000114956|dwEE	chr2	73957187	73957208	RPS3|HepG2	21
chr2	73956740	73957740	+	XLOC_017263|hela|ENSG00000114956|dwEE	chr2	73956978	73957061	HNRNPU|K562	83
chr2	73956740	73957740	+	XLOC_017263|hela|ENSG00000114956|dwEE	chr2	73957261	73957274	BUD13|HepG2	13
chr2	73956740	73957740	+	XLOC_017263|hela|ENSG00000114956|dwEE	chr2	73957143	73957193	SF3B4|K562	50
chr2	73956740	73957740	+	XLOC_017263|hela|ENSG00000114956|dwEE	chr2	73956962	73956994	AKAP8L|K562	32
chr2	73956740	73957740	+	XLOC_017263|hela|ENSG00000114956|dwEE	chr2	73957025	73957058	SFPQ|HepG2	33
chr2	73956740	73957740	+	XLOC_017263|hela|ENSG00000114956|dwEE	chr2	73957039	73957072	U2AF1|HepG2	33
chr2	73956740	73957740	+	XLOC_017263|hela|ENSG00000114956|dwEE	chr2	73957149	73957156	LIN28B|HepG2	7
chr2	73956740	73957740	+	XLOC_017263|hela|ENSG00000114956|dwEE	chr2	73956967	73956995	TROVE2|K562	28
chr2	73956740	73957740	+	XLOC_017263|hela|ENSG00000114956|dwEE	chr2	73957157	73957199	DDX24|K562	42
chr2	73956740	73957740	+	XLOC_017263|hela|ENSG00000114956|dwEE	chr2	73956846	73956888	BCCIP|HepG2	42
chr2	73956740	73957740	+	XLOC_017263|hela|ENSG00000114956|dwEE	chr2	73957016	73957064	HNRNPA1|HepG2	48
chr2	73956740	73957740	+	XLOC_017263|hela|ENSG00000114956|dwEE	chr2	73957156	73957174	LSM11|HepG2	18
chr2	73956740	73957740	+	XLOC_017263|hela|ENSG00000114956|dwEE	chr2	73957147	73957178	LIN28B|HepG2	31
chr2	73956740	73957740	+	XLOC_017263|hela|ENSG00000114956|dwEE	chr2	73956937	73956947	QKI|HepG2	10
chr2	73956740	73957740	+	XLOC_017263|hela|ENSG00000114956|dwEE	chr2	73956854	73956875	PPIG|HepG2	21
chr2	73956740	73957740	+	XLOC_017263|hela|ENSG00000114956|dwEE	chr2	73957169	73957201	TNRC6A|K562	32
chr2	73956740	73957740	+	XLOC_017263|hela|ENSG00000114956|dwEE	chr2	73957147	73957185	SRSF1|HepG2	38
chr2	73956740	73957740	+	XLOC_017263|hela|ENSG00000114956|dwEE	chr2	73957090	73957117	EFTUD2|HepG2	27
chr2	73956740	73957740	+	XLOC_017263|hela|ENSG00000114956|dwEE	chr2	73957150	73957184	SLTM|K562	34
chr2	73956740	73957740	+	XLOC_017263|hela|ENSG00000114956|dwEE	chr2	73957134	73957191	HNRNPA1|HepG2	57
chr2	73956740	73957740	+	XLOC_017263|hela|ENSG00000114956|dwEE	chr2	73956967	73957006	RBM22|HepG2	39
chr2	73956740	73957740	+	XLOC_017263|hela|ENSG00000114956|dwEE	chr2	73956835	73956869	EFTUD2|HepG2	34
chr2	73956740	73957740	+	XLOC_017263|hela|ENSG00000114956|dwEE	chr2	73957196	73957224	NONO|K562	28
chr2	73956740	73957740	+	XLOC_017263|hela|ENSG00000114956|dwEE	chr2	73956842	73956898	TAF15|HepG2	56
chr2	73956740	73957740	+	XLOC_017263|hela|ENSG00000114956|dwEE	chr2	73956741	73956792	PTBP1|K562	51
chr2	73956740	73957740	+	XLOC_017263|hela|ENSG00000114956|dwEE	chr2	73956972	73957008	LSM11|K562	36
chr2	73956740	73957740	+	XLOC_017263|hela|ENSG00000114956|dwEE	chr2	73957132	73957150	YBX3|K562	18
chr2	73956740	73957740	+	XLOC_017263|hela|ENSG00000114956|dwEE	chr2	73957143	73957180	SLTM|HepG2	37
chr2	73956740	73957740	+	XLOC_017263|hela|ENSG00000114956|dwEE	chr2	73956983	73957015	LSM11|HepG2	32
chr2	73956740	73957740	+	XLOC_017263|hela|ENSG00000114956|dwEE	chr2	73956960	73957007	TAF15|HepG2	47
chr2	73956740	73957740	+	XLOC_017263|hela|ENSG00000114956|dwEE	chr2	73957084	73957120	SF3B4|HepG2	36
chr2	73956740	73957740	+	XLOC_017263|hela|ENSG00000114956|dwEE	chr2	73957138	73957178	DDX59|HepG2	40
chr2	73956740	73957740	+	XLOC_017263|hela|ENSG00000114956|dwEE	chr2	73957141	73957209	LARP4|K562	68
chr2	73956740	73957740	+	XLOC_017263|hela|ENSG00000114956|dwEE	chr2	73956978	73957011	RBM27|K562	33
chr2	73956740	73957740	+	XLOC_017263|hela|ENSG00000114956|dwEE	chr2	73956972	73957016	HNRNPA1|K562	44
chr2	73956740	73957740	+	XLOC_017263|hela|ENSG00000114956|dwEE	chr2	73957244	73957290	SAFB2|K562	46
chr2	73956740	73957740	+	XLOC_017263|hela|ENSG00000114956|dwEE	chr2	73956826	73956911	HNRNPUL1|HepG2	85
chr2	73956740	73957740	+	XLOC_017263|hela|ENSG00000114956|dwEE	chr2	73956830	73956863	TAF15|HepG2	33
chr2	73956740	73957740	+	XLOC_017263|hela|ENSG00000114956|dwEE	chr2	73957323	73957332	HNRNPA1|HepG2	9
chr2	73956740	73957740	+	XLOC_017263|hela|ENSG00000114956|dwEE	chr2	73956953	73957011	TROVE2|HepG2	58
chr2	73956740	73957740	+	XLOC_017263|hela|ENSG00000114956|dwEE	chr2	73956966	73957006	TROVE2|HepG2	40
chr2	73956740	73957740	+	XLOC_017263|hela|ENSG00000114956|dwEE	chr2	73956853	73956871	SAFB2|K562	18
chr2	73956740	73957740	+	XLOC_017263|hela|ENSG00000114956|dwEE	chr2	73957143	73957182	TAF15|K562	39
chr2	73956740	73957740	+	XLOC_017263|hela|ENSG00000114956|dwEE	chr2	73956842	73956879	HNRNPA1|HepG2	37
chr2	73956740	73957740	+	XLOC_017263|hela|ENSG00000114956|dwEE	chr2	73957152	73957161	MTPAP|K562	9
chr2	73956740	73957740	+	XLOC_017263|hela|ENSG00000114956|dwEE	chr2	73957151	73957170	CPSF6|K562	19
chr2	73956740	73957740	+	XLOC_017263|hela|ENSG00000114956|dwEE	chr2	73957188	73957212	DDX6|HepG2	24
chr2	73956740	73957740	+	XLOC_017263|hela|ENSG00000114956|dwEE	chr2	73957313	73957364	HNRNPA1|K562	51
chr2	73956740	73957740	+	XLOC_017263|hela|ENSG00000114956|dwEE	chr2	73956751	73956796	SAFB2|K562	45
chr2	73956740	73957740	+	XLOC_017263|hela|ENSG00000114956|dwEE	chr2	73957201	73957232	XRN2|K562	31
chr2	73956740	73957740	+	XLOC_017263|hela|ENSG00000114956|dwEE	chr2	73957204	73957238	ZNF622|K562	34
chr2	73956740	73957740	+	XLOC_017263|hela|ENSG00000114956|dwEE	chr2	73956832	73956884	KHDRBS1|K562	52
chr2	73956740	73957740	+	XLOC_017263|hela|ENSG00000114956|dwEE	chr2	73957057	73957123	SF3B4|HepG2	66
chr2	73956740	73957740	+	XLOC_017263|hela|ENSG00000114956|dwEE	chr2	73957144	73957160	ZNF622|K562	16
chr2	73956740	73957740	+	XLOC_017263|hela|ENSG00000114956|dwEE	chr2	73956771	73956798	SND1|HepG2	27
chr2	73956740	73957740	+	XLOC_017263|hela|ENSG00000114956|dwEE	chr2	73957148	73957182	CSTF2|HepG2	34
chr2	73956740	73957740	+	XLOC_017263|hela|ENSG00000114956|dwEE	chr2	73956843	73956988	SAFB2|K562	145
chr2	73956740	73957740	+	XLOC_017263|hela|ENSG00000114956|dwEE	chr2	73956955	73956990	HLTF|K562	35
chr2	73956740	73957740	+	XLOC_017263|hela|ENSG00000114956|dwEE	chr2	73957346	73957376	RBM5|HepG2	30
chr2	73956740	73957740	+	XLOC_017263|hela|ENSG00000114956|dwEE	chr2	73956947	73956979	QKI|HepG2	32
chr2	73956740	73957740	+	XLOC_017263|hela|ENSG00000114956|dwEE	chr2	73957040	73957081	GRWD1|HepG2	41
chr2	73956740	73957740	+	XLOC_017263|hela|ENSG00000114956|dwEE	chr2	73956837	73956872	HNRNPA1|HepG2	35
chr2	73956740	73957740	+	XLOC_017263|hela|ENSG00000114956|dwEE	chr2	73957262	73957271	PRPF8|HepG2	9
chr2	73956740	73957740	+	XLOC_017263|hela|ENSG00000114956|dwEE	chr2	73956813	73956875	BUD13|K562	62
chr2	73956740	73957740	+	XLOC_017263|hela|ENSG00000114956|dwEE	chr2	73956855	73956889	EIF3D|HepG2	34
chr2	73956740	73957740	+	XLOC_017263|hela|ENSG00000114956|dwEE	chr2	73957240	73957250	SUPV3L1|HepG2	10
chr2	73956740	73957740	+	XLOC_017263|hela|ENSG00000114956|dwEE	chr2	73957250	73957281	SUPV3L1|HepG2	31
chr2	73956740	73957740	+	XLOC_017263|hela|ENSG00000114956|dwEE	chr2	73957319	73957350	RBFOX2|HepG2	31
chr2	73956740	73957740	+	XLOC_017263|hela|ENSG00000114956|dwEE	chr2	73957124	73957169	TAF15|HepG2	45
chr2	73956740	73957740	+	XLOC_017263|hela|ENSG00000114956|dwEE	chr2	73956825	73956838	HNRNPA1|K562	13
chr2	73956740	73957740	+	XLOC_017263|hela|ENSG00000114956|dwEE	chr2	73957131	73957176	HNRNPA1|K562	45
chr2	73956740	73957740	+	XLOC_017263|hela|ENSG00000114956|dwEE	chr2	73957147	73957183	XRCC6|K562	36
chr2	73956740	73957740	+	XLOC_017263|hela|ENSG00000114956|dwEE	chr2	73957715	73957739	MTPAP|K562	24
chr2	73956740	73957740	+	XLOC_017263|hela|ENSG00000114956|dwEE	chr2	73957739	73957792	RBFOX2|K562	1
chr2	73956740	73957740	+	XLOC_017263|hela|ENSG00000114956|dwEE	chr2	73957730	73957772	HNRNPL|HepG2	10
chr2	73956740	73957740	+	XLOC_017263|hela|ENSG00000114956|dwEE	chr2	73957734	73957757	TIA1|HepG2	6
chr2	73956740	73957740	+	XLOC_017263|hela|ENSG00000114956|dwEE	chr2	73957316	73957379	HNRNPA1|HepG2	63
chr2	73956740	73957740	+	XLOC_017263|hela|ENSG00000114956|dwEE	chr2	73957358	73957391	SLBP|K562	33
chr21	16487038	16488038	+	XLOC_017263|hela|ENSG00000215386|dwEE	chr21	16487555	16487580	TIAL1|HeLa	25
chr19	9631917	9632917	+	XLOC_017263|hela|ENSG00000267106|dwEE	chr19	9632389	9632414	SRSF1|HepG2	25
chr19	9631917	9632917	+	XLOC_017263|hela|ENSG00000267106|dwEE	chr19	9632341	9632422	GRWD1|HepG2	81
chr19	9631917	9632917	+	XLOC_017263|hela|ENSG00000267106|dwEE	chr19	9632515	9632555	HNRNPL|HepG2	40
chr19	9631917	9632917	+	XLOC_017263|hela|ENSG00000267106|dwEE	chr19	9632205	9632264	BUD13|HepG2	59
chr19	9631917	9632917	+	XLOC_017263|hela|ENSG00000267106|dwEE	chr19	9632390	9632414	LARP4|HepG2	24
chr19	9631917	9632917	+	XLOC_017263|hela|ENSG00000267106|dwEE	chr19	9632382	9632410	PPIG|HepG2	28
chr19	9631917	9632917	+	XLOC_017263|hela|ENSG00000267106|dwEE	chr19	9632519	9632548	U2AF2|HepG2	29
chr19	9631917	9632917	+	XLOC_017263|hela|ENSG00000267106|dwEE	chr19	9632404	9632448	PRPF8|HepG2	44
chr19	9631917	9632917	+	XLOC_017263|hela|ENSG00000267106|dwEE	chr19	9632382	9632445	BUD13|HepG2	63
chr19	9631917	9632917	+	XLOC_017263|hela|ENSG00000267106|dwEE	chr19	9632385	9632442	PRPF8|HepG2	57
chr19	9631917	9632917	+	XLOC_017263|hela|ENSG00000267106|dwEE	chr19	9632592	9632618	HNRNPL|HepG2	26
chr19	9631917	9632917	+	XLOC_017263|hela|ENSG00000267106|dwEE	chr19	9632240	9632274	U2AF1|HepG2	34
chr19	9631917	9632917	+	XLOC_017263|hela|ENSG00000267106|dwEE	chr19	9632282	9632317	ZNF622|K562	35
chr12	70519767	70520767	+	XLOC_017263|hela|ENSG00000258168|dwEE	chr12	70520545	70520564	KHSRP|K562	19
chr12	70519767	70520767	+	XLOC_017263|hela|ENSG00000258168|dwEE	chr12	70520212	70520267	SRSF1|K562	55
chr12	70519767	70520767	+	XLOC_017263|hela|ENSG00000258168|dwEE	chr12	70520575	70520603	HNRNPU|K562	28
chr12	70519767	70520767	+	XLOC_017263|hela|ENSG00000258168|dwEE	chr12	70520181	70520226	U2AF2|HepG2	45
chr12	70519767	70520767	+	XLOC_017263|hela|ENSG00000258168|dwEE	chr12	70519733	70519783	U2AF1|HepG2	16
chr12	70519767	70520767	+	XLOC_017263|hela|ENSG00000258168|dwEE	chr12	70520559	70520604	U2AF2|HepG2	45
chr12	70519767	70520767	+	XLOC_017263|hela|ENSG00000258168|dwEE	chr12	70519763	70519801	U2AF1|HepG2	34
chr12	70519767	70520767	+	XLOC_017263|hela|ENSG00000258168|dwEE	chr12	70520200	70520241	UCHL5|HepG2	41
chr12	70519767	70520767	+	XLOC_017263|hela|ENSG00000258168|dwEE	chr12	70520586	70520609	RBM5|HepG2	23
chr12	70519767	70520767	+	XLOC_017263|hela|ENSG00000258168|dwEE	chr12	70520199	70520243	SRSF1|K562	44
chr12	70519767	70520767	+	XLOC_017263|hela|ENSG00000258168|dwEE	chr12	70519773	70519789	HNRNPU|HepG2	16
chr12	70519767	70520767	+	XLOC_017263|hela|ENSG00000258168|dwEE	chr12	70519771	70519800	HNRNPU|K562	29
chr12	70519767	70520767	+	XLOC_017263|hela|ENSG00000258168|dwEE	chr12	70520149	70520186	RBM5|HepG2	37
chr12	70519767	70520767	+	XLOC_017263|hela|ENSG00000258168|dwEE	chr12	70519771	70519794	HNRNPA1|HepG2	23
chr12	70519767	70520767	+	XLOC_017263|hela|ENSG00000258168|dwEE	chr12	70520682	70520701	TAF15|HepG2	19
chr12	70519767	70520767	+	XLOC_017263|hela|ENSG00000258168|dwEE	chr12	70520134	70520159	GRWD1|HepG2	25
chr12	70519767	70520767	+	XLOC_017263|hela|ENSG00000258168|dwEE	chr12	70519762	70519796	XPO5|HepG2	29
chr12	70519767	70520767	+	XLOC_017263|hela|ENSG00000258168|dwEE	chr12	70519921	70519998	KHSRP|K562	77
chr12	70519767	70520767	+	XLOC_017263|hela|ENSG00000258168|dwEE	chr12	70519754	70519768	U2AF2|HepG2	1
chr12	70519767	70520767	+	XLOC_017263|hela|ENSG00000258168|dwEE	chr12	70520194	70520235	U2AF2|K562	41
chr12	70519767	70520767	+	XLOC_017263|hela|ENSG00000258168|dwEE	chr12	70520136	70520171	RBM5|HepG2	35
chr12	70519767	70520767	+	XLOC_017263|hela|ENSG00000258168|dwEE	chr12	70520595	70520629	RBM5|HepG2	34
chr12	70519767	70520767	+	XLOC_017263|hela|ENSG00000258168|dwEE	chr12	70520738	70520770	QKI|HepG2	29
chr12	70519767	70520767	+	XLOC_017263|hela|ENSG00000258168|dwEE	chr12	70520122	70520160	U2AF2|K562	38
chr12	70519767	70520767	+	XLOC_017263|hela|ENSG00000258168|dwEE	chr12	70520188	70520252	PPIG|HepG2	64
chr12	70519767	70520767	+	XLOC_017263|hela|ENSG00000258168|dwEE	chr12	70520574	70520595	U2AF2|HepG2	21
chr12	70519767	70520767	+	XLOC_017263|hela|ENSG00000258168|dwEE	chr12	70520662	70520691	KHSRP|K562	29
chr12	70519767	70520767	+	XLOC_017263|hela|ENSG00000258168|dwEE	chr12	70520187	70520230	U2AF2|HepG2	43
chr12	70519767	70520767	+	XLOC_017263|hela|ENSG00000258168|dwEE	chr12	70520074	70520187	U2AF2|HepG2	113
chr12	70519767	70520767	+	XLOC_017263|hela|ENSG00000258168|dwEE	chr12	70519982	70520017	KHSRP|K562	35
chr12	70519767	70520767	+	XLOC_017263|hela|ENSG00000258168|dwEE	chr12	70520139	70520172	UCHL5|HepG2	33
chr12	70519767	70520767	+	XLOC_017263|hela|ENSG00000258168|dwEE	chr12	70520697	70520738	RBFOX2|HepG2	41
chr12	70519767	70520767	+	XLOC_017263|hela|ENSG00000258168|dwEE	chr12	70520192	70520230	U2AF1|HepG2	38
chr12	70519767	70520767	+	XLOC_017263|hela|ENSG00000258168|dwEE	chr12	70520115	70520151	U2AF1|HepG2	36
chr12	70519767	70520767	+	XLOC_017263|hela|ENSG00000258168|dwEE	chr12	70520190	70520230	HNRNPC|HepG2	40
chr12	70519767	70520767	+	XLOC_017263|hela|ENSG00000258168|dwEE	chr12	70520028	70520062	SFPQ|HepG2	34
chr12	70519767	70520767	+	XLOC_017263|hela|ENSG00000258168|dwEE	chr12	70520138	70520272	GRWD1|HepG2	134
chr12	70519767	70520767	+	XLOC_017263|hela|ENSG00000258168|dwEE	chr12	70520187	70520243	SRSF1|HepG2	56
chr12	70519767	70520767	+	XLOC_017263|hela|ENSG00000258168|dwEE	chr12	70519750	70519770	U2AF2|HepG2	3
chr12	70519767	70520767	+	XLOC_017263|hela|ENSG00000258168|dwEE	chr12	70519800	70519801	SUGP2|HepG2	1
chr12	70519767	70520767	+	XLOC_017263|hela|ENSG00000258168|dwEE	chr12	70520146	70520171	SF3B4|HepG2	25
chr12	70519767	70520767	+	XLOC_017263|hela|ENSG00000258168|dwEE	chr12	70520626	70520655	AGGF1|HepG2	29
chr12	70519767	70520767	+	XLOC_017263|hela|ENSG00000258168|dwEE	chr12	70520208	70520243	LSM11|HepG2	35
chr12	70519767	70520767	+	XLOC_017263|hela|ENSG00000258168|dwEE	chr12	70519974	70520016	CSTF2|HepG2	42
chr12	70519767	70520767	+	XLOC_017263|hela|ENSG00000258168|dwEE	chr12	70520573	70520601	DGCR8|HepG2	28
chr12	70519767	70520767	+	XLOC_017263|hela|ENSG00000258168|dwEE	chr12	70520188	70520243	U2AF1|HepG2	55
chr12	70519767	70520767	+	XLOC_017263|hela|ENSG00000258168|dwEE	chr12	70519739	70519788	HNRNPL|HepG2	21
chr12	70519767	70520767	+	XLOC_017263|hela|ENSG00000258168|dwEE	chr12	70520446	70520475	LARP4|HepG2	29
chr12	70519767	70520767	+	XLOC_017263|hela|ENSG00000258168|dwEE	chr12	70520763	70520802	EFTUD2|HepG2	4
chr12	70519767	70520767	+	XLOC_017263|hela|ENSG00000258168|dwEE	chr12	70520196	70520227	TROVE2|HepG2	31
chr12	70519767	70520767	+	XLOC_017263|hela|ENSG00000258168|dwEE	chr12	70520186	70520261	GRWD1|HepG2	75
chr12	70519767	70520767	+	XLOC_017263|hela|ENSG00000258168|dwEE	chr12	70520315	70520369	KHSRP|K562	54
chr12	70519767	70520767	+	XLOC_017263|hela|ENSG00000258168|dwEE	chr12	70520133	70520176	UCHL5|HepG2	43
chr12	70519767	70520767	+	XLOC_017263|hela|ENSG00000258168|dwEE	chr12	70520062	70520070	KHSRP|K562	8
chr12	70519767	70520767	+	XLOC_017263|hela|ENSG00000258168|dwEE	chr12	70519755	70519774	HNRNPA1|HepG2	7
chr12	70519767	70520767	+	XLOC_017263|hela|ENSG00000258168|dwEE	chr12	70520069	70520152	U2AF1|HepG2	83
chr12	70519767	70520767	+	XLOC_017263|hela|ENSG00000258168|dwEE	chr12	70520590	70520621	KHSRP|K562	31
chr12	70519767	70520767	+	XLOC_017263|hela|ENSG00000258168|dwEE	chr12	70520154	70520197	AGGF1|HepG2	43
chr12	70519767	70520767	+	XLOC_017263|hela|ENSG00000258168|dwEE	chr12	70520322	70520361	KHSRP|K562	39
chr12	70519767	70520767	+	XLOC_017263|hela|ENSG00000258168|dwEE	chr12	70520706	70520738	TIA1|HepG2	32
chr14	24214099	24215099	+	XLOC_017263|hela|ENSG00000213920|dwEE	chr14	24214466	24214494	RBM5|HepG2	28
chr14	24214099	24215099	+	XLOC_017263|hela|ENSG00000213920|dwEE	chr14	24214318	24214346	LIN28B|K562	28
chr14	24214099	24215099	+	XLOC_017263|hela|ENSG00000213920|dwEE	chr14	24214136	24214138	EIF3D|HepG2	2
chr14	24214099	24215099	+	XLOC_017263|hela|ENSG00000213920|dwEE	chr14	24214371	24214396	AGGF1|HepG2	25
chr14	24214099	24215099	+	XLOC_017263|hela|ENSG00000213920|dwEE	chr14	24214490	24214523	HNRNPUL1|HepG2	33
chr14	24214099	24215099	+	XLOC_017263|hela|ENSG00000213920|dwEE	chr14	24214486	24214524	LSM11|HepG2	38
chr14	24214099	24215099	+	XLOC_017263|hela|ENSG00000213920|dwEE	chr14	24214120	24214148	GRWD1|HepG2	28
chr14	24214099	24215099	+	XLOC_017263|hela|ENSG00000213920|dwEE	chr14	24214103	24214152	BUD13|K562	49
chr14	24214099	24215099	+	XLOC_017263|hela|ENSG00000213920|dwEE	chr14	24214202	24214215	CSTF2T|HepG2	13
chr14	24214099	24215099	+	XLOC_017263|hela|ENSG00000213920|dwEE	chr14	24214349	24214354	PPIG|HepG2	5
chr14	24214099	24215099	+	XLOC_017263|hela|ENSG00000213920|dwEE	chr14	24214184	24214227	RBM5|HepG2	43
chr14	24214099	24215099	+	XLOC_017263|hela|ENSG00000213920|dwEE	chr14	24214307	24214336	LIN28B|K562	29
chr14	24214099	24215099	+	XLOC_017263|hela|ENSG00000213920|dwEE	chr14	24214093	24214129	UCHL5|HepG2	30
chr14	24214099	24215099	+	XLOC_017263|hela|ENSG00000213920|dwEE	chr14	24214200	24214258	AGGF1|HepG2	58
chr14	24214099	24215099	+	XLOC_017263|hela|ENSG00000213920|dwEE	chr14	24214131	24214152	LIN28B|K562	21
chr14	24214099	24215099	+	XLOC_017263|hela|ENSG00000213920|dwEE	chr14	24214632	24214661	QKI|HepG2	29
chr14	24214099	24215099	+	XLOC_017263|hela|ENSG00000213920|dwEE	chr14	24214316	24214329	DDX55|HepG2	13
chr14	24214099	24215099	+	XLOC_017263|hela|ENSG00000213920|dwEE	chr14	24214305	24214352	LSM11|HepG2	47
chr14	24214099	24215099	+	XLOC_017263|hela|ENSG00000213920|dwEE	chr14	24214217	24214236	CSTF2|HepG2	19
chr14	24214099	24215099	+	XLOC_017263|hela|ENSG00000213920|dwEE	chr14	24214309	24214343	LIN28B|HepG2	34
chr14	24214099	24215099	+	XLOC_017263|hela|ENSG00000213920|dwEE	chr14	24214134	24214150	LIN28B|K562	16
chr14	24214099	24215099	+	XLOC_017263|hela|ENSG00000213920|dwEE	chr14	24214047	24214114	SRSF7|HepG2	15
chr14	24214099	24215099	+	XLOC_017263|hela|ENSG00000213920|dwEE	chr14	24214202	24214209	AGGF1|HepG2	7
chr14	24214099	24215099	+	XLOC_017263|hela|ENSG00000213920|dwEE	chr14	24214384	24214422	SF3A3|HepG2	38
chr14	24214099	24215099	+	XLOC_017263|hela|ENSG00000213920|dwEE	chr14	24214187	24214286	HNRNPA1|HepG2	99
chr14	24214099	24215099	+	XLOC_017263|hela|ENSG00000213920|dwEE	chr14	24214307	24214351	GRWD1|HepG2	44
chr14	24214099	24215099	+	XLOC_017263|hela|ENSG00000213920|dwEE	chr14	24214128	24214150	LIN28B|HepG2	22
chr14	24214099	24215099	+	XLOC_017263|hela|ENSG00000213920|dwEE	chr14	24214259	24214270	EFTUD2|HepG2	11
chr14	24214099	24215099	+	XLOC_017263|hela|ENSG00000213920|dwEE	chr14	24214497	24214514	UCHL5|HepG2	17
chr14	24214099	24215099	+	XLOC_017263|hela|ENSG00000213920|dwEE	chr14	24214992	24215031	LSM11|K562	39
chr14	24214099	24215099	+	XLOC_017263|hela|ENSG00000213920|dwEE	chr14	24214312	24214376	GRWD1|HepG2	64
chr14	24214099	24215099	+	XLOC_017263|hela|ENSG00000213920|dwEE	chr14	24214606	24214652	SF3B4|HepG2	46
chr14	24214099	24215099	+	XLOC_017263|hela|ENSG00000213920|dwEE	chr14	24214575	24214599	PPIG|HepG2	24
chr14	24214099	24215099	+	XLOC_017263|hela|ENSG00000213920|dwEE	chr14	24214612	24214650	SF3B4|HepG2	38
chr14	24214099	24215099	+	XLOC_017263|hela|ENSG00000213920|dwEE	chr14	24214323	24214331	CDC40|HepG2	8
chr14	24214099	24215099	+	XLOC_017263|hela|ENSG00000213920|dwEE	chr14	24214623	24214647	TIA1|K562	24
chr14	24214099	24215099	+	XLOC_017263|hela|ENSG00000213920|dwEE	chr14	24214114	24214164	U2AF2|HepG2	50
chr14	24214099	24215099	+	XLOC_017263|hela|ENSG00000213920|dwEE	chr14	24214701	24214739	HNRNPA1|HepG2	38
chr14	24214099	24215099	+	XLOC_017263|hela|ENSG00000213920|dwEE	chr14	24214195	24214203	NCBP2|HepG2	8
chr14	24214099	24215099	+	XLOC_017263|hela|ENSG00000213920|dwEE	chr14	24214307	24214342	PPIG|HepG2	35
chr14	24214099	24215099	+	XLOC_017263|hela|ENSG00000213920|dwEE	chr14	24214501	24214526	GRWD1|HepG2	25
chr14	24214099	24215099	+	XLOC_017263|hela|ENSG00000213920|dwEE	chr14	24214112	24214150	ZNF622|K562	38
chr14	24214099	24215099	+	XLOC_017263|hela|ENSG00000213920|dwEE	chr14	24214572	24214609	POLR2G|HepG2	37
chr14	24214099	24215099	+	XLOC_017263|hela|ENSG00000213920|dwEE	chr14	24214228	24214248	EIF3D|HepG2	20
chr14	24214099	24215099	+	XLOC_017263|hela|ENSG00000213920|dwEE	chr14	24214982	24215031	RBM22|HepG2	49
chr14	24214099	24215099	+	XLOC_017263|hela|ENSG00000213920|dwEE	chr14	24214496	24214532	TIA1|HepG2	36
chr14	24214099	24215099	+	XLOC_017263|hela|ENSG00000213920|dwEE	chr14	24214343	24214390	DDX59|HepG2	47
chr14	24214099	24215099	+	XLOC_017263|hela|ENSG00000213920|dwEE	chr14	24214318	24214325	UCHL5|HepG2	7
chr14	24214099	24215099	+	XLOC_017263|hela|ENSG00000213920|dwEE	chr14	24214110	24214147	RBM5|HepG2	37
chr14	24214099	24215099	+	XLOC_017263|hela|ENSG00000213920|dwEE	chr14	24214149	24214180	SF3A3|HepG2	31
chr14	24214099	24215099	+	XLOC_017263|hela|ENSG00000213920|dwEE	chr14	24214126	24214168	U2AF2|HepG2	42
chr14	24214099	24215099	+	XLOC_017263|hela|ENSG00000213920|dwEE	chr14	24214108	24214151	EIF3H|HepG2	43
chr14	24214099	24215099	+	XLOC_017263|hela|ENSG00000213920|dwEE	chr14	24214317	24214332	LSM11|HepG2	15
chr14	24214099	24215099	+	XLOC_017263|hela|ENSG00000213920|dwEE	chr14	24214355	24214382	UCHL5|HepG2	27
chr14	24214099	24215099	+	XLOC_017263|hela|ENSG00000213920|dwEE	chr14	24214344	24214379	UCHL5|K562	35
chr14	24214099	24215099	+	XLOC_017263|hela|ENSG00000213920|dwEE	chr14	24214565	24214600	UCHL5|K562	35
chr14	24214099	24215099	+	XLOC_017263|hela|ENSG00000213920|dwEE	chr14	24214218	24214276	EFTUD2|K562	58
chr14	24214099	24215099	+	XLOC_017263|hela|ENSG00000213920|dwEE	chr14	24214315	24214362	UCHL5|HepG2	47
chr14	24214099	24215099	+	XLOC_017263|hela|ENSG00000213920|dwEE	chr14	24214244	24214289	TAF15|HepG2	45
chr14	24214099	24215099	+	XLOC_017263|hela|ENSG00000213920|dwEE	chr14	24214483	24214486	PRPF8|HepG2	3
chr14	24214099	24215099	+	XLOC_017263|hela|ENSG00000213920|dwEE	chr14	24214257	24214279	RBM15|HepG2	22
chr14	24214099	24215099	+	XLOC_017263|hela|ENSG00000213920|dwEE	chr14	24214615	24214635	SF3B4|K562	20
chr14	24214099	24215099	+	XLOC_017263|hela|ENSG00000213920|dwEE	chr14	24214135	24214152	LIN28B|HepG2	17
chr14	24214099	24215099	+	XLOC_017263|hela|ENSG00000213920|dwEE	chr14	24214213	24214246	CDC40|HepG2	33
chr14	24214099	24215099	+	XLOC_017263|hela|ENSG00000213920|dwEE	chr14	24214096	24214144	SRSF1|K562	45
chr14	24214099	24215099	+	XLOC_017263|hela|ENSG00000213920|dwEE	chr14	24214124	24214150	GRWD1|HepG2	26
chr14	24214099	24215099	+	XLOC_017263|hela|ENSG00000213920|dwEE	chr14	24214264	24214277	RBM22|HepG2	13
chr14	24214099	24215099	+	XLOC_017263|hela|ENSG00000213920|dwEE	chr14	24214392	24214415	HNRNPUL1|HepG2	23
chr14	24214099	24215099	+	XLOC_017263|hela|ENSG00000213920|dwEE	chr14	24214506	24214534	SRSF7|HepG2	28
chr14	24214099	24215099	+	XLOC_017263|hela|ENSG00000213920|dwEE	chr14	24214258	24214287	LIN28B|K562	29
chr14	24214099	24215099	+	XLOC_017263|hela|ENSG00000213920|dwEE	chr14	24214566	24214584	SRSF7|HepG2	18
chr14	24214099	24215099	+	XLOC_017263|hela|ENSG00000213920|dwEE	chr14	24214432	24214468	RBFOX2|HepG2	36
chr14	24214099	24215099	+	XLOC_017263|hela|ENSG00000213920|dwEE	chr14	24214404	24214434	SF3A3|HepG2	30
chr14	24214099	24215099	+	XLOC_017263|hela|ENSG00000213920|dwEE	chr14	24214144	24214147	DDX55|HepG2	3
chr14	24214099	24215099	+	XLOC_017263|hela|ENSG00000213920|dwEE	chr14	24214227	24214282	RBM5|HepG2	55
chr14	24214099	24215099	+	XLOC_017263|hela|ENSG00000213920|dwEE	chr14	24214505	24214531	SRSF1|HepG2	26
chr14	24214099	24215099	+	XLOC_017263|hela|ENSG00000213920|dwEE	chr14	24214315	24214330	AGGF1|HepG2	15
chr14	24214099	24215099	+	XLOC_017263|hela|ENSG00000213920|dwEE	chr14	24214210	24214272	RBM5|HepG2	62
chr14	24214099	24215099	+	XLOC_017263|hela|ENSG00000213920|dwEE	chr14	24214304	24214327	LIN28B|HepG2	23
chr14	24214099	24215099	+	XLOC_017263|hela|ENSG00000213920|dwEE	chr14	24214705	24214740	HNRNPA1|HepG2	35
chr14	24214099	24215099	+	XLOC_017263|hela|ENSG00000213920|dwEE	chr14	24214511	24214530	YBX3|K562	19
chr14	24214099	24215099	+	XLOC_017263|hela|ENSG00000213920|dwEE	chr14	24214472	24214503	PRPF8|HepG2	31
chr14	24214099	24215099	+	XLOC_017263|hela|ENSG00000213920|dwEE	chr14	24214848	24214854	EFTUD2|HepG2	6
chr14	24214099	24215099	+	XLOC_017263|hela|ENSG00000213920|dwEE	chr14	24214122	24214149	UCHL5|K562	27
chr14	24214099	24215099	+	XLOC_017263|hela|ENSG00000213920|dwEE	chr14	24214535	24214574	DDX3X|K562	39
chr14	24214099	24215099	+	XLOC_017263|hela|ENSG00000213920|dwEE	chr14	24214617	24214628	EFTUD2|HepG2	11
chr14	24214099	24215099	+	XLOC_017263|hela|ENSG00000213920|dwEE	chr14	24214614	24214665	QKI|HepG2	51
chr14	24214099	24215099	+	XLOC_017263|hela|ENSG00000213920|dwEE	chr14	24214295	24214327	BCCIP|HepG2	32
chr14	24214099	24215099	+	XLOC_017263|hela|ENSG00000213920|dwEE	chr14	24214297	24214326	BUD13|HepG2	29
chr14	24214099	24215099	+	XLOC_017263|hela|ENSG00000213920|dwEE	chr14	24214428	24214476	EFTUD2|HepG2	48
chr14	24214099	24215099	+	XLOC_017263|hela|ENSG00000213920|dwEE	chr14	24214117	24214145	FASTKD2|HepG2	28
chr14	24214099	24215099	+	XLOC_017263|hela|ENSG00000213920|dwEE	chr14	24214209	24214274	HNRNPL|HepG2	65
chr14	24214099	24215099	+	XLOC_017263|hela|ENSG00000213920|dwEE	chr14	24214466	24214494	RBM5|HepG2	28
chr14	24214099	24215099	+	XLOC_017263|hela|ENSG00000213920|dwEE	chr14	24214318	24214346	LIN28B|K562	28
chr14	24214099	24215099	+	XLOC_017263|hela|ENSG00000213920|dwEE	chr14	24214136	24214138	EIF3D|HepG2	2
chr14	24214099	24215099	+	XLOC_017263|hela|ENSG00000213920|dwEE	chr14	24214371	24214396	AGGF1|HepG2	25
chr14	24214099	24215099	+	XLOC_017263|hela|ENSG00000213920|dwEE	chr14	24214490	24214523	HNRNPUL1|HepG2	33
chr14	24214099	24215099	+	XLOC_017263|hela|ENSG00000213920|dwEE	chr14	24214486	24214524	LSM11|HepG2	38
chr14	24214099	24215099	+	XLOC_017263|hela|ENSG00000213920|dwEE	chr14	24214120	24214148	GRWD1|HepG2	28
chr14	24214099	24215099	+	XLOC_017263|hela|ENSG00000213920|dwEE	chr14	24214103	24214152	BUD13|K562	49
chr14	24214099	24215099	+	XLOC_017263|hela|ENSG00000213920|dwEE	chr14	24214202	24214215	CSTF2T|HepG2	13
chr14	24214099	24215099	+	XLOC_017263|hela|ENSG00000213920|dwEE	chr14	24214349	24214354	PPIG|HepG2	5
chr14	24214099	24215099	+	XLOC_017263|hela|ENSG00000213920|dwEE	chr14	24214184	24214227	RBM5|HepG2	43
chr14	24214099	24215099	+	XLOC_017263|hela|ENSG00000213920|dwEE	chr14	24214307	24214336	LIN28B|K562	29
chr14	24214099	24215099	+	XLOC_017263|hela|ENSG00000213920|dwEE	chr14	24214093	24214129	UCHL5|HepG2	30
chr14	24214099	24215099	+	XLOC_017263|hela|ENSG00000213920|dwEE	chr14	24214200	24214258	AGGF1|HepG2	58
chr14	24214099	24215099	+	XLOC_017263|hela|ENSG00000213920|dwEE	chr14	24214131	24214152	LIN28B|K562	21
chr14	24214099	24215099	+	XLOC_017263|hela|ENSG00000213920|dwEE	chr14	24214632	24214661	QKI|HepG2	29
chr14	24214099	24215099	+	XLOC_017263|hela|ENSG00000213920|dwEE	chr14	24214316	24214329	DDX55|HepG2	13
chr14	24214099	24215099	+	XLOC_017263|hela|ENSG00000213920|dwEE	chr14	24214305	24214352	LSM11|HepG2	47
chr14	24214099	24215099	+	XLOC_017263|hela|ENSG00000213920|dwEE	chr14	24214217	24214236	CSTF2|HepG2	19
chr14	24214099	24215099	+	XLOC_017263|hela|ENSG00000213920|dwEE	chr14	24214309	24214343	LIN28B|HepG2	34
chr14	24214099	24215099	+	XLOC_017263|hela|ENSG00000213920|dwEE	chr14	24214134	24214150	LIN28B|K562	16
chr14	24214099	24215099	+	XLOC_017263|hela|ENSG00000213920|dwEE	chr14	24214047	24214114	SRSF7|HepG2	15
chr14	24214099	24215099	+	XLOC_017263|hela|ENSG00000213920|dwEE	chr14	24214202	24214209	AGGF1|HepG2	7
chr14	24214099	24215099	+	XLOC_017263|hela|ENSG00000213920|dwEE	chr14	24214384	24214422	SF3A3|HepG2	38
chr14	24214099	24215099	+	XLOC_017263|hela|ENSG00000213920|dwEE	chr14	24214187	24214286	HNRNPA1|HepG2	99
chr14	24214099	24215099	+	XLOC_017263|hela|ENSG00000213920|dwEE	chr14	24214307	24214351	GRWD1|HepG2	44
chr14	24214099	24215099	+	XLOC_017263|hela|ENSG00000213920|dwEE	chr14	24214128	24214150	LIN28B|HepG2	22
chr14	24214099	24215099	+	XLOC_017263|hela|ENSG00000213920|dwEE	chr14	24214259	24214270	EFTUD2|HepG2	11
chr14	24214099	24215099	+	XLOC_017263|hela|ENSG00000213920|dwEE	chr14	24214497	24214514	UCHL5|HepG2	17
chr14	24214099	24215099	+	XLOC_017263|hela|ENSG00000213920|dwEE	chr14	24214992	24215031	LSM11|K562	39
chr14	24214099	24215099	+	XLOC_017263|hela|ENSG00000213920|dwEE	chr14	24214312	24214376	GRWD1|HepG2	64
chr14	24214099	24215099	+	XLOC_017263|hela|ENSG00000213920|dwEE	chr14	24214606	24214652	SF3B4|HepG2	46
chr14	24214099	24215099	+	XLOC_017263|hela|ENSG00000213920|dwEE	chr14	24214575	24214599	PPIG|HepG2	24
chr14	24214099	24215099	+	XLOC_017263|hela|ENSG00000213920|dwEE	chr14	24214612	24214650	SF3B4|HepG2	38
chr14	24214099	24215099	+	XLOC_017263|hela|ENSG00000213920|dwEE	chr14	24214323	24214331	CDC40|HepG2	8
chr14	24214099	24215099	+	XLOC_017263|hela|ENSG00000213920|dwEE	chr14	24214623	24214647	TIA1|K562	24
chr14	24214099	24215099	+	XLOC_017263|hela|ENSG00000213920|dwEE	chr14	24214114	24214164	U2AF2|HepG2	50
chr14	24214099	24215099	+	XLOC_017263|hela|ENSG00000213920|dwEE	chr14	24214701	24214739	HNRNPA1|HepG2	38
chr14	24214099	24215099	+	XLOC_017263|hela|ENSG00000213920|dwEE	chr14	24214195	24214203	NCBP2|HepG2	8
chr14	24214099	24215099	+	XLOC_017263|hela|ENSG00000213920|dwEE	chr14	24214307	24214342	PPIG|HepG2	35
chr14	24214099	24215099	+	XLOC_017263|hela|ENSG00000213920|dwEE	chr14	24214501	24214526	GRWD1|HepG2	25
chr14	24214099	24215099	+	XLOC_017263|hela|ENSG00000213920|dwEE	chr14	24214112	24214150	ZNF622|K562	38
chr14	24214099	24215099	+	XLOC_017263|hela|ENSG00000213920|dwEE	chr14	24214572	24214609	POLR2G|HepG2	37
chr14	24214099	24215099	+	XLOC_017263|hela|ENSG00000213920|dwEE	chr14	24214228	24214248	EIF3D|HepG2	20
chr14	24214099	24215099	+	XLOC_017263|hela|ENSG00000213920|dwEE	chr14	24214982	24215031	RBM22|HepG2	49
chr14	24214099	24215099	+	XLOC_017263|hela|ENSG00000213920|dwEE	chr14	24214496	24214532	TIA1|HepG2	36
chr14	24214099	24215099	+	XLOC_017263|hela|ENSG00000213920|dwEE	chr14	24214343	24214390	DDX59|HepG2	47
chr14	24214099	24215099	+	XLOC_017263|hela|ENSG00000213920|dwEE	chr14	24214318	24214325	UCHL5|HepG2	7
chr14	24214099	24215099	+	XLOC_017263|hela|ENSG00000213920|dwEE	chr14	24214110	24214147	RBM5|HepG2	37
chr14	24214099	24215099	+	XLOC_017263|hela|ENSG00000213920|dwEE	chr14	24214149	24214180	SF3A3|HepG2	31
chr14	24214099	24215099	+	XLOC_017263|hela|ENSG00000213920|dwEE	chr14	24214126	24214168	U2AF2|HepG2	42
chr14	24214099	24215099	+	XLOC_017263|hela|ENSG00000213920|dwEE	chr14	24214108	24214151	EIF3H|HepG2	43
chr14	24214099	24215099	+	XLOC_017263|hela|ENSG00000213920|dwEE	chr14	24214317	24214332	LSM11|HepG2	15
chr14	24214099	24215099	+	XLOC_017263|hela|ENSG00000213920|dwEE	chr14	24214355	24214382	UCHL5|HepG2	27
chr14	24214099	24215099	+	XLOC_017263|hela|ENSG00000213920|dwEE	chr14	24214344	24214379	UCHL5|K562	35
chr14	24214099	24215099	+	XLOC_017263|hela|ENSG00000213920|dwEE	chr14	24214565	24214600	UCHL5|K562	35
chr14	24214099	24215099	+	XLOC_017263|hela|ENSG00000213920|dwEE	chr14	24214218	24214276	EFTUD2|K562	58
chr14	24214099	24215099	+	XLOC_017263|hela|ENSG00000213920|dwEE	chr14	24214315	24214362	UCHL5|HepG2	47
chr14	24214099	24215099	+	XLOC_017263|hela|ENSG00000213920|dwEE	chr14	24214244	24214289	TAF15|HepG2	45
chr14	24214099	24215099	+	XLOC_017263|hela|ENSG00000213920|dwEE	chr14	24214483	24214486	PRPF8|HepG2	3
chr14	24214099	24215099	+	XLOC_017263|hela|ENSG00000213920|dwEE	chr14	24214257	24214279	RBM15|HepG2	22
chr14	24214099	24215099	+	XLOC_017263|hela|ENSG00000213920|dwEE	chr14	24214615	24214635	SF3B4|K562	20
chr14	24214099	24215099	+	XLOC_017263|hela|ENSG00000213920|dwEE	chr14	24214135	24214152	LIN28B|HepG2	17
chr14	24214099	24215099	+	XLOC_017263|hela|ENSG00000213920|dwEE	chr14	24214213	24214246	CDC40|HepG2	33
chr14	24214099	24215099	+	XLOC_017263|hela|ENSG00000213920|dwEE	chr14	24214096	24214144	SRSF1|K562	45
chr14	24214099	24215099	+	XLOC_017263|hela|ENSG00000213920|dwEE	chr14	24214124	24214150	GRWD1|HepG2	26
chr14	24214099	24215099	+	XLOC_017263|hela|ENSG00000213920|dwEE	chr14	24214264	24214277	RBM22|HepG2	13
chr14	24214099	24215099	+	XLOC_017263|hela|ENSG00000213920|dwEE	chr14	24214392	24214415	HNRNPUL1|HepG2	23
chr14	24214099	24215099	+	XLOC_017263|hela|ENSG00000213920|dwEE	chr14	24214506	24214534	SRSF7|HepG2	28
chr14	24214099	24215099	+	XLOC_017263|hela|ENSG00000213920|dwEE	chr14	24214258	24214287	LIN28B|K562	29
chr14	24214099	24215099	+	XLOC_017263|hela|ENSG00000213920|dwEE	chr14	24214566	24214584	SRSF7|HepG2	18
chr14	24214099	24215099	+	XLOC_017263|hela|ENSG00000213920|dwEE	chr14	24214432	24214468	RBFOX2|HepG2	36
chr14	24214099	24215099	+	XLOC_017263|hela|ENSG00000213920|dwEE	chr14	24214404	24214434	SF3A3|HepG2	30
chr14	24214099	24215099	+	XLOC_017263|hela|ENSG00000213920|dwEE	chr14	24214144	24214147	DDX55|HepG2	3
chr14	24214099	24215099	+	XLOC_017263|hela|ENSG00000213920|dwEE	chr14	24214227	24214282	RBM5|HepG2	55
chr14	24214099	24215099	+	XLOC_017263|hela|ENSG00000213920|dwEE	chr14	24214505	24214531	SRSF1|HepG2	26
chr14	24214099	24215099	+	XLOC_017263|hela|ENSG00000213920|dwEE	chr14	24214315	24214330	AGGF1|HepG2	15
chr14	24214099	24215099	+	XLOC_017263|hela|ENSG00000213920|dwEE	chr14	24214210	24214272	RBM5|HepG2	62
chr14	24214099	24215099	+	XLOC_017263|hela|ENSG00000213920|dwEE	chr14	24214304	24214327	LIN28B|HepG2	23
chr14	24214099	24215099	+	XLOC_017263|hela|ENSG00000213920|dwEE	chr14	24214705	24214740	HNRNPA1|HepG2	35
chr14	24214099	24215099	+	XLOC_017263|hela|ENSG00000213920|dwEE	chr14	24214511	24214530	YBX3|K562	19
chr14	24214099	24215099	+	XLOC_017263|hela|ENSG00000213920|dwEE	chr14	24214472	24214503	PRPF8|HepG2	31
chr14	24214099	24215099	+	XLOC_017263|hela|ENSG00000213920|dwEE	chr14	24214848	24214854	EFTUD2|HepG2	6
chr14	24214099	24215099	+	XLOC_017263|hela|ENSG00000213920|dwEE	chr14	24214122	24214149	UCHL5|K562	27
chr14	24214099	24215099	+	XLOC_017263|hela|ENSG00000213920|dwEE	chr14	24214535	24214574	DDX3X|K562	39
chr14	24214099	24215099	+	XLOC_017263|hela|ENSG00000213920|dwEE	chr14	24214617	24214628	EFTUD2|HepG2	11
chr14	24214099	24215099	+	XLOC_017263|hela|ENSG00000213920|dwEE	chr14	24214614	24214665	QKI|HepG2	51
chr14	24214099	24215099	+	XLOC_017263|hela|ENSG00000213920|dwEE	chr14	24214295	24214327	BCCIP|HepG2	32
chr14	24214099	24215099	+	XLOC_017263|hela|ENSG00000213920|dwEE	chr14	24214297	24214326	BUD13|HepG2	29
chr14	24214099	24215099	+	XLOC_017263|hela|ENSG00000213920|dwEE	chr14	24214428	24214476	EFTUD2|HepG2	48
chr14	24214099	24215099	+	XLOC_017263|hela|ENSG00000213920|dwEE	chr14	24214117	24214145	FASTKD2|HepG2	28
chr14	24214099	24215099	+	XLOC_017263|hela|ENSG00000213920|dwEE	chr14	24214209	24214274	HNRNPL|HepG2	65
chrX	153885673	153886673	+	XLOC_017263|hela|ENSG00000198910|dwEE	chrX	153885852	153885870	CSTF2T|HepG2	18
chrX	153885673	153886673	+	XLOC_017263|hela|ENSG00000198910|dwEE	chrX	153885623	153885690	CSTF2T|K562	17
chrX	153885673	153886673	+	XLOC_017263|hela|ENSG00000198910|dwEE	chrX	153886064	153886136	DDX3X|HepG2	72
chrX	153885673	153886673	+	XLOC_017263|hela|ENSG00000198910|dwEE	chrX	153885714	153885798	NKRF|HepG2	84
chrX	153885673	153886673	+	XLOC_017263|hela|ENSG00000198910|dwEE	chrX	153886071	153886118	PRPF8|HepG2	47
chrX	153885673	153886673	+	XLOC_017263|hela|ENSG00000198910|dwEE	chrX	153885843	153885877	IGF2BP3|HepG2	34
chrX	153885673	153886673	+	XLOC_017263|hela|ENSG00000198910|dwEE	chrX	153885851	153885872	PCBP2|HepG2	21
chrX	153885673	153886673	+	XLOC_017263|hela|ENSG00000198910|dwEE	chrX	153885767	153885783	RBM5|HepG2	16
chrX	153885673	153886673	+	XLOC_017263|hela|ENSG00000198910|dwEE	chrX	153886022	153886071	PRPF8|HepG2	49
chrX	153885673	153886673	+	XLOC_017263|hela|ENSG00000198910|dwEE	chrX	153885624	153885688	RBFOX2|HepG2	15
chrX	153885673	153886673	+	XLOC_017263|hela|ENSG00000198910|dwEE	chrX	153885858	153885865	PRPF8|HepG2	7
chrX	153885673	153886673	+	XLOC_017263|hela|ENSG00000198910|dwEE	chrX	153886024	153886079	PRPF8|HepG2	55
chrX	153885673	153886673	+	XLOC_017263|hela|ENSG00000198910|dwEE	chrX	153885768	153885803	RBFOX2|HepG2	35
chrX	153885673	153886673	+	XLOC_017263|hela|ENSG00000198910|dwEE	chrX	153885729	153885773	FAM120A|HepG2	44
chrX	153885673	153886673	+	XLOC_017263|hela|ENSG00000198910|dwEE	chrX	153885650	153885694	TIA1|K562	21
chrX	153885673	153886673	+	XLOC_017263|hela|ENSG00000198910|dwEE	chrX	153885820	153885886	FAM120A|HepG2	66
chrX	153885673	153886673	+	XLOC_017263|hela|ENSG00000198910|dwEE	chrX	153885666	153885703	RBM15|HepG2	30
chrX	153885673	153886673	+	XLOC_017263|hela|ENSG00000198910|dwEE	chrX	153885746	153885773	PRPF8|HepG2	27
chrX	153885673	153886673	+	XLOC_017263|hela|ENSG00000198910|dwEE	chrX	153886062	153886124	DDX3X|HepG2	62
chrX	153885673	153886673	+	XLOC_017263|hela|ENSG00000198910|dwEE	chrX	153885657	153885695	IGF2BP1|HepG2	22
chrX	153885673	153886673	+	XLOC_017263|hela|ENSG00000198910|dwEE	chrX	153886083	153886108	CSTF2T|HepG2	25
chrX	153885673	153886673	+	XLOC_017263|hela|ENSG00000198910|dwEE	chrX	153885676	153885732	HNRNPU|K562	56
chrX	153885673	153886673	+	XLOC_017263|hela|ENSG00000198910|dwEE	chrX	153885628	153885682	CSTF2T|HepG2	9
chrX	153885673	153886673	+	XLOC_017263|hela|ENSG00000198910|dwEE	chrX	153885741	153885776	CSTF2T|HepG2	35
chrX	153885673	153886673	+	XLOC_017263|hela|ENSG00000198910|dwEE	chrX	153886071	153886093	PCBP2|HepG2	22
chrX	153885673	153886673	+	XLOC_017263|hela|ENSG00000198910|dwEE	chrX	153886060	153886096	FAM120A|HepG2	36
chrX	153885673	153886673	+	XLOC_017263|hela|ENSG00000198910|dwEE	chrX	153885652	153885739	NKRF|HepG2	66
chrX	153885673	153886673	+	XLOC_017263|hela|ENSG00000198910|dwEE	chrX	153885753	153885802	TIA1|HepG2	49
chrX	153885673	153886673	+	XLOC_017263|hela|ENSG00000198910|dwEE	chrX	153885754	153885767	FAM120A|HepG2	13
chrX	153885673	153886673	+	XLOC_017263|hela|ENSG00000198910|dwEE	chrX	153885838	153885875	IGF2BP1|HepG2	37
chrX	153885673	153886673	+	XLOC_017263|hela|ENSG00000198910|dwEE	chrX	153885827	153885855	XRN2|HepG2	28
chrX	153885673	153886673	+	XLOC_017263|hela|ENSG00000198910|dwEE	chrX	153886066	153886095	BCCIP|HepG2	29
chrX	153885673	153886673	+	XLOC_017263|hela|ENSG00000198910|dwEE	chrX	153885625	153885724	CSTF2T|HepG2	51
chrX	153885673	153886673	+	XLOC_017263|hela|ENSG00000198910|dwEE	chrX	153885670	153885710	SMNDC1|HepG2	37
chrX	153885673	153886673	+	XLOC_017263|hela|ENSG00000198910|dwEE	chrX	153885780	153885804	HNRNPK|HepG2	24
chrX	153885673	153886673	+	XLOC_017263|hela|ENSG00000198910|dwEE	chrX	153885841	153885866	XRN2|HepG2	25
chrX	153885673	153886673	+	XLOC_017263|hela|ENSG00000198910|dwEE	chrX	153886082	153886125	U2AF1|HepG2	43
chrX	153885673	153886673	+	XLOC_017263|hela|ENSG00000198910|dwEE	chrX	153885832	153885879	SLTM|HepG2	47
chr14	58291207	58292207	+	XLOC_017263|hela|ENSG00000257621|dwEE	chr14	58291637	58291649	EIF3H|HepG2	12
chr14	58291207	58292207	+	XLOC_017263|hela|ENSG00000257621|dwEE	chr14	58291632	58291675	DGCR8|HepG2	43
chr14	58291207	58292207	+	XLOC_017263|hela|ENSG00000257621|dwEE	chr14	58291631	58291663	HNRNPUL1|HepG2	32
chr14	58291207	58292207	+	XLOC_017263|hela|ENSG00000257621|dwEE	chr14	58291642	58291702	UCHL5|K562	60
chr14	58291207	58292207	+	XLOC_017263|hela|ENSG00000257621|dwEE	chr14	58291706	58291771	U2AF2|HepG2	65
chr14	58291207	58292207	+	XLOC_017263|hela|ENSG00000257621|dwEE	chr14	58291204	58291239	HNRNPC|HepG2	32
chr14	58291207	58292207	+	XLOC_017263|hela|ENSG00000257621|dwEE	chr14	58291668	58291710	TRA2A|HepG2	42
chr14	58291207	58292207	+	XLOC_017263|hela|ENSG00000257621|dwEE	chr14	58291625	58291689	RBM15|HepG2	64
chr14	58291207	58292207	+	XLOC_017263|hela|ENSG00000257621|dwEE	chr14	58291679	58291685	U2AF2|K562	6
chr14	58291207	58292207	+	XLOC_017263|hela|ENSG00000257621|dwEE	chr14	58291492	58291600	PRPF8|K562	108
chr14	58291207	58292207	+	XLOC_017263|hela|ENSG00000257621|dwEE	chr14	58291661	58291711	DROSHA|K562	50
chr14	58291207	58292207	+	XLOC_017263|hela|ENSG00000257621|dwEE	chr14	58291561	58291590	EIF3D|HepG2	29
chr14	58291207	58292207	+	XLOC_017263|hela|ENSG00000257621|dwEE	chr14	58291736	58291784	U2AF2|K562	48
chr14	58291207	58292207	+	XLOC_017263|hela|ENSG00000257621|dwEE	chr14	58291545	58291613	CDC40|HepG2	68
chr14	58291207	58292207	+	XLOC_017263|hela|ENSG00000257621|dwEE	chr14	58291614	58291685	SRSF7|HepG2	71
chr14	58291207	58292207	+	XLOC_017263|hela|ENSG00000257621|dwEE	chr14	58291542	58291561	DDX55|K562	19
chr14	58291207	58292207	+	XLOC_017263|hela|ENSG00000257621|dwEE	chr14	58291634	58291668	CSTF2|HepG2	34
chr14	58291207	58292207	+	XLOC_017263|hela|ENSG00000257621|dwEE	chr14	58291692	58291724	SF3A3|HepG2	32
chr14	58291207	58292207	+	XLOC_017263|hela|ENSG00000257621|dwEE	chr14	58291634	58291680	EIF3D|HepG2	46
chr14	58291207	58292207	+	XLOC_017263|hela|ENSG00000257621|dwEE	chr14	58291568	58291609	BUD13|K562	41
chr14	58291207	58292207	+	XLOC_017263|hela|ENSG00000257621|dwEE	chr14	58291639	58291692	XRCC6|K562	53
chr14	58291207	58292207	+	XLOC_017263|hela|ENSG00000257621|dwEE	chr14	58291645	58291693	MTPAP|K562	48
chr14	58291207	58292207	+	XLOC_017263|hela|ENSG00000257621|dwEE	chr14	58291627	58291665	EIF3D|HepG2	38
chr14	58291207	58292207	+	XLOC_017263|hela|ENSG00000257621|dwEE	chr14	58291619	58291690	PPIG|HepG2	71
chr14	58291207	58292207	+	XLOC_017263|hela|ENSG00000257621|dwEE	chr14	58291601	58291664	PRPF8|HepG2	63
chr14	58291207	58292207	+	XLOC_017263|hela|ENSG00000257621|dwEE	chr14	58291668	58291715	XRCC6|K562	47
chr14	58291207	58292207	+	XLOC_017263|hela|ENSG00000257621|dwEE	chr14	58291631	58291664	PPIL4|K562	33
chr14	58291207	58292207	+	XLOC_017263|hela|ENSG00000257621|dwEE	chr14	58291637	58291672	TRA2A|HepG2	35
chr14	58291207	58292207	+	XLOC_017263|hela|ENSG00000257621|dwEE	chr14	58291518	58291611	KHSRP|K562	93
chr14	58291207	58292207	+	XLOC_017263|hela|ENSG00000257621|dwEE	chr14	58291634	58291665	SND1|K562	31
chr14	58291207	58292207	+	XLOC_017263|hela|ENSG00000257621|dwEE	chr14	58291602	58291659	RBM22|HepG2	57
chr14	58291207	58292207	+	XLOC_017263|hela|ENSG00000257621|dwEE	chr14	58291639	58291683	DGCR8|HepG2	44
chr14	58291207	58292207	+	XLOC_017263|hela|ENSG00000257621|dwEE	chr14	58291203	58291228	TBRG4|HepG2	21
chr14	58291207	58292207	+	XLOC_017263|hela|ENSG00000257621|dwEE	chr14	58291703	58291708	NCBP2|HepG2	5
chr14	58291207	58292207	+	XLOC_017263|hela|ENSG00000257621|dwEE	chr14	58291641	58291658	TRA2A|K562	17
chr14	58291207	58292207	+	XLOC_017263|hela|ENSG00000257621|dwEE	chr14	58291731	58291783	BUD13|K562	52
chr14	58291207	58292207	+	XLOC_017263|hela|ENSG00000257621|dwEE	chr14	58291503	58291572	RPS5|HepG2	69
chr14	58291207	58292207	+	XLOC_017263|hela|ENSG00000257621|dwEE	chr14	58291657	58291685	DDX59|HepG2	28
chr14	58291207	58292207	+	XLOC_017263|hela|ENSG00000257621|dwEE	chr14	58291610	58291679	EFTUD2|HepG2	69
chr14	58291207	58292207	+	XLOC_017263|hela|ENSG00000257621|dwEE	chr14	58291528	58291556	PPIL4|K562	28
chr14	58291207	58292207	+	XLOC_017263|hela|ENSG00000257621|dwEE	chr14	58291509	58291517	PRPF8|HepG2	8
chr14	58291207	58292207	+	XLOC_017263|hela|ENSG00000257621|dwEE	chr14	58291625	58291673	SRSF1|K562	48
chr14	58291207	58292207	+	XLOC_017263|hela|ENSG00000257621|dwEE	chr14	58291649	58291673	FAM120A|K562	24
chr14	58291207	58292207	+	XLOC_017263|hela|ENSG00000257621|dwEE	chr14	58292006	58292049	HNRNPC|HepG2	43
chr14	58291207	58292207	+	XLOC_017263|hela|ENSG00000257621|dwEE	chr14	58291645	58291698	GPKOW|K562	53
chr14	58291207	58292207	+	XLOC_017263|hela|ENSG00000257621|dwEE	chr14	58291674	58291689	YWHAG|K562	15
chr14	58291207	58292207	+	XLOC_017263|hela|ENSG00000257621|dwEE	chr14	58291560	58291602	PRPF8|HepG2	42
chr14	58291207	58292207	+	XLOC_017263|hela|ENSG00000257621|dwEE	chr14	58291749	58291778	TIA1|HepG2	29
chr14	58291207	58292207	+	XLOC_017263|hela|ENSG00000257621|dwEE	chr14	58291483	58291548	ILF3|HepG2	65
chr14	58291207	58292207	+	XLOC_017263|hela|ENSG00000257621|dwEE	chr14	58291640	58291694	DDX24|K562	54
chr14	58291207	58292207	+	XLOC_017263|hela|ENSG00000257621|dwEE	chr14	58291869	58291935	HNRNPC|HepG2	66
chr14	58291207	58292207	+	XLOC_017263|hela|ENSG00000257621|dwEE	chr14	58291509	58291560	TAF15|HepG2	51
chr14	58291207	58292207	+	XLOC_017263|hela|ENSG00000257621|dwEE	chr14	58291752	58291782	U2AF2|HepG2	30
chr14	58291207	58292207	+	XLOC_017263|hela|ENSG00000257621|dwEE	chr14	58291730	58291781	ILF3|K562	51
chr14	58291207	58292207	+	XLOC_017263|hela|ENSG00000257621|dwEE	chr14	58291719	58291750	SF3B4|HepG2	31
chr14	58291207	58292207	+	XLOC_017263|hela|ENSG00000257621|dwEE	chr14	58291528	58291563	XPO5|HepG2	35
chr14	58291207	58292207	+	XLOC_017263|hela|ENSG00000257621|dwEE	chr14	58291601	58291691	TAF15|HepG2	90
chr14	58291207	58292207	+	XLOC_017263|hela|ENSG00000257621|dwEE	chr14	58292006	58292062	FUS|HEK293	56
chr14	58291207	58292207	+	XLOC_017263|hela|ENSG00000257621|dwEE	chr14	58291632	58291703	LSM11|HepG2	71
chr14	58291207	58292207	+	XLOC_017263|hela|ENSG00000257621|dwEE	chr14	58292142	58292181	RBFOX2|K562	39
chr14	58291207	58292207	+	XLOC_017263|hela|ENSG00000257621|dwEE	chr14	58291703	58291770	SF3B4|K562	67
chr14	58291207	58292207	+	XLOC_017263|hela|ENSG00000257621|dwEE	chr14	58291513	58291545	DGCR8|HepG2	32
chr14	58291207	58292207	+	XLOC_017263|hela|ENSG00000257621|dwEE	chr14	58291619	58291680	BUD13|HepG2	61
chr14	58291207	58292207	+	XLOC_017263|hela|ENSG00000257621|dwEE	chr14	58291631	58291704	PPIG|HepG2	73
```
