## Supplementary Files 1-11 for "Long non-coding RNA expression levels modulate cell-type specific splicing patterns by altering their interaction landscape with RNA-binding proteins": SE_proximity_RBP_binding_site_intersection.bed (part 169 of 195)

```
chr14	58291207	58292207	+	XLOC_017263|hela|ENSG00000257621|dwEE	chr14	58291534	58291570	QKI|HepG2	36
chr14	58291207	58292207	+	XLOC_017263|hela|ENSG00000257621|dwEE	chr14	58291490	58291546	HNRNPUL1|HepG2	56
chr14	58291207	58292207	+	XLOC_017263|hela|ENSG00000257621|dwEE	chr14	58291512	58291550	RPS5|HepG2	38
chr14	58291207	58292207	+	XLOC_017263|hela|ENSG00000257621|dwEE	chr14	58291701	58291706	PPIG|HepG2	5
chr14	58291207	58292207	+	XLOC_017263|hela|ENSG00000257621|dwEE	chr14	58291728	58291768	BUD13|HepG2	40
chr14	58291207	58292207	+	XLOC_017263|hela|ENSG00000257621|dwEE	chr14	58291587	58291662	CPSF6|HEK293	75
chr14	58291207	58292207	+	XLOC_017263|hela|ENSG00000257621|dwEE	chr14	58291655	58291667	PTBP1|HepG2	12
chr14	58291207	58292207	+	XLOC_017263|hela|ENSG00000257621|dwEE	chr14	58291482	58291573	ILF3|K562	91
chr14	58291207	58292207	+	XLOC_017263|hela|ENSG00000257621|dwEE	chr14	58291719	58291742	FUS|HEK293	23
chr14	58291207	58292207	+	XLOC_017263|hela|ENSG00000257621|dwEE	chr14	58291621	58291682	RBM22|HepG2	61
chr14	58291207	58292207	+	XLOC_017263|hela|ENSG00000257621|dwEE	chr14	58291806	58291837	KHSRP|K562	31
chr14	58291207	58292207	+	XLOC_017263|hela|ENSG00000257621|dwEE	chr14	58291592	58291655	U2AF2|HepG2	63
chr14	58291207	58292207	+	XLOC_017263|hela|ENSG00000257621|dwEE	chr14	58291643	58291708	U2AF1|HepG2	65
chr14	58291207	58292207	+	XLOC_017263|hela|ENSG00000257621|dwEE	chr14	58291634	58291672	U2AF2|HepG2	38
chr14	58291207	58292207	+	XLOC_017263|hela|ENSG00000257621|dwEE	chr14	58291507	58291542	DDX55|HepG2	35
chr14	58291207	58292207	+	XLOC_017263|hela|ENSG00000257621|dwEE	chr14	58291669	58291690	NKRF|HepG2	21
chr14	58291207	58292207	+	XLOC_017263|hela|ENSG00000257621|dwEE	chr14	58291600	58291658	PRPF8|K562	58
chr14	58291207	58292207	+	XLOC_017263|hela|ENSG00000257621|dwEE	chr14	58291633	58291656	EIF4G2|K562	23
chr14	58291207	58292207	+	XLOC_017263|hela|ENSG00000257621|dwEE	chr14	58291602	58291682	PRPF8|HepG2	80
chr14	58291207	58292207	+	XLOC_017263|hela|ENSG00000257621|dwEE	chr14	58291639	58291666	QKI|K562	27
chr14	58291207	58292207	+	XLOC_017263|hela|ENSG00000257621|dwEE	chr14	58291642	58291685	TRA2A|K562	43
chr14	58291207	58292207	+	XLOC_017263|hela|ENSG00000257621|dwEE	chr14	58291771	58291803	MTPAP|K562	32
chr14	58291207	58292207	+	XLOC_017263|hela|ENSG00000257621|dwEE	chr14	58291594	58291673	EFTUD2|K562	79
chr14	58291207	58292207	+	XLOC_017263|hela|ENSG00000257621|dwEE	chr14	58291505	58291573	PRPF8|K562	68
chr14	58291207	58292207	+	XLOC_017263|hela|ENSG00000257621|dwEE	chr14	58291638	58291676	U2AF1|K562	38
chr14	58291207	58292207	+	XLOC_017263|hela|ENSG00000257621|dwEE	chr14	58292079	58292104	HNRNPA1|HepG2	25
chr14	58291207	58292207	+	XLOC_017263|hela|ENSG00000257621|dwEE	chr14	58292021	58292039	HNRNPC|HepG2	18
chr14	58291207	58292207	+	XLOC_017263|hela|ENSG00000257621|dwEE	chr14	58291655	58291705	MTPAP|K562	50
chr14	58291207	58292207	+	XLOC_017263|hela|ENSG00000257621|dwEE	chr14	58291637	58291709	DDX55|HepG2	72
chr14	58291207	58292207	+	XLOC_017263|hela|ENSG00000257621|dwEE	chr14	58291574	58291609	TIA1|K562	35
chr14	58291207	58292207	+	XLOC_017263|hela|ENSG00000257621|dwEE	chr14	58291629	58291703	FASTKD2|HepG2	74
chr14	58291207	58292207	+	XLOC_017263|hela|ENSG00000257621|dwEE	chr14	58291566	58291604	U2AF1|K562	38
chr14	58291207	58292207	+	XLOC_017263|hela|ENSG00000257621|dwEE	chr14	58291304	58291334	EFTUD2|HepG2	30
chr14	58291207	58292207	+	XLOC_017263|hela|ENSG00000257621|dwEE	chr14	58291627	58291687	SRSF9|HepG2	60
chr14	58291207	58292207	+	XLOC_017263|hela|ENSG00000257621|dwEE	chr14	58291530	58291574	FUBP3|HepG2	44
chr14	58291207	58292207	+	XLOC_017263|hela|ENSG00000257621|dwEE	chr14	58291533	58291570	SRSF7|HepG2	37
chr14	58291207	58292207	+	XLOC_017263|hela|ENSG00000257621|dwEE	chr14	58291698	58291707	HNRNPA1|HepG2	9
chr14	58291207	58292207	+	XLOC_017263|hela|ENSG00000257621|dwEE	chr14	58291522	58291549	UCHL5|HepG2	27
chr14	58291207	58292207	+	XLOC_017263|hela|ENSG00000257621|dwEE	chr14	58291743	58291773	KHSRP|K562	30
chr14	58291207	58292207	+	XLOC_017263|hela|ENSG00000257621|dwEE	chr14	58291741	58291781	KHSRP|K562	40
chr14	58291207	58292207	+	XLOC_017263|hela|ENSG00000257621|dwEE	chr14	58291808	58291833	TROVE2|HepG2	25
chr14	58291207	58292207	+	XLOC_017263|hela|ENSG00000257621|dwEE	chr14	58291901	58291945	HNRNPC|HepG2	44
chr14	58291207	58292207	+	XLOC_017263|hela|ENSG00000257621|dwEE	chr14	58291717	58291752	GPKOW|K562	35
chr14	58291207	58292207	+	XLOC_017263|hela|ENSG00000257621|dwEE	chr14	58291626	58291690	DDX55|K562	64
chr14	58291207	58292207	+	XLOC_017263|hela|ENSG00000257621|dwEE	chr14	58291736	58291775	SF3A3|HepG2	39
chr14	58291207	58292207	+	XLOC_017263|hela|ENSG00000257621|dwEE	chr14	58291539	58291610	KHSRP|K562	71
chr14	58291207	58292207	+	XLOC_017263|hela|ENSG00000257621|dwEE	chr14	58291204	58291213	ILF3|HepG2	6
chr14	58291207	58292207	+	XLOC_017263|hela|ENSG00000257621|dwEE	chr14	58291702	58291774	BUD13|HepG2	72
chr14	58291207	58292207	+	XLOC_017263|hela|ENSG00000257621|dwEE	chr14	58291462	58291530	ILF3|HepG2	68
chr14	58291207	58292207	+	XLOC_017263|hela|ENSG00000257621|dwEE	chr14	58291540	58291591	BUD13|HepG2	51
chr14	58291207	58292207	+	XLOC_017263|hela|ENSG00000257621|dwEE	chr14	58291636	58291660	SRSF7|HepG2	24
chr14	58291207	58292207	+	XLOC_017263|hela|ENSG00000257621|dwEE	chr14	58291628	58291673	RBM15|K562	45
chr14	58291207	58292207	+	XLOC_017263|hela|ENSG00000257621|dwEE	chr14	58291643	58291670	PTBP1|K562	27
chr14	58291207	58292207	+	XLOC_017263|hela|ENSG00000257621|dwEE	chr14	58291553	58291597	DHX30|HepG2	44
chr14	58291207	58292207	+	XLOC_017263|hela|ENSG00000257621|dwEE	chr14	58291807	58291838	QKI|HepG2	31
chr14	58291207	58292207	+	XLOC_017263|hela|ENSG00000257621|dwEE	chr14	58291639	58291668	SRSF7|K562	29
chr14	58291207	58292207	+	XLOC_017263|hela|ENSG00000257621|dwEE	chr14	58291533	58291562	CSTF2T|HEK293	29
chr14	58291207	58292207	+	XLOC_017263|hela|ENSG00000257621|dwEE	chr14	58291634	58291679	SF3B4|K562	45
chr14	58291207	58292207	+	XLOC_017263|hela|ENSG00000257621|dwEE	chr14	58291460	58291575	ILF3|K562	115
chr14	58291207	58292207	+	XLOC_017263|hela|ENSG00000257621|dwEE	chr14	58291634	58291675	CSTF2|HepG2	41
chr14	58291207	58292207	+	XLOC_017263|hela|ENSG00000257621|dwEE	chr14	58291208	58291225	ILF3|HepG2	17
chr14	58291207	58292207	+	XLOC_017263|hela|ENSG00000257621|dwEE	chr14	58291511	58291546	RBM15|HepG2	35
chr14	58291207	58292207	+	XLOC_017263|hela|ENSG00000257621|dwEE	chr14	58291634	58291641	DDX3X|K562	7
chr14	58291207	58292207	+	XLOC_017263|hela|ENSG00000257621|dwEE	chr14	58292096	58292104	QKI|HepG2	8
chr14	58291207	58292207	+	XLOC_017263|hela|ENSG00000257621|dwEE	chr14	58291635	58291666	DDX3X|HepG2	31
chr14	58291207	58292207	+	XLOC_017263|hela|ENSG00000257621|dwEE	chr14	58291656	58291684	DDX59|HepG2	28
chr14	58291207	58292207	+	XLOC_017263|hela|ENSG00000257621|dwEE	chr14	58291621	58291693	BUD13|HepG2	72
chr14	58291207	58292207	+	XLOC_017263|hela|ENSG00000257621|dwEE	chr14	58291661	58291700	NCBP2|K562	39
chr14	58291207	58292207	+	XLOC_017263|hela|ENSG00000257621|dwEE	chr14	58291623	58291678	SRSF7|K562	55
chr14	58291207	58292207	+	XLOC_017263|hela|ENSG00000257621|dwEE	chr14	58291632	58291688	UCHL5|HepG2	56
chr14	58291207	58292207	+	XLOC_017263|hela|ENSG00000257621|dwEE	chr14	58291732	58291764	XRCC6|HepG2	32
chr14	58291207	58292207	+	XLOC_017263|hela|ENSG00000257621|dwEE	chr14	58291648	58291700	LSM11|K562	52
chr14	58291207	58292207	+	XLOC_017263|hela|ENSG00000257621|dwEE	chr14	58291631	58291693	UCHL5|K562	62
chr14	58291207	58292207	+	XLOC_017263|hela|ENSG00000257621|dwEE	chr14	58291516	58291582	TARDBP|K562	66
chr14	58291207	58292207	+	XLOC_017263|hela|ENSG00000257621|dwEE	chr14	58291260	58291286	ILF3|HepG2	26
chr14	58291207	58292207	+	XLOC_017263|hela|ENSG00000257621|dwEE	chr14	58291632	58291707	GRWD1|HepG2	75
chr14	58291207	58292207	+	XLOC_017263|hela|ENSG00000257621|dwEE	chr14	58291634	58291680	METAP2|K562	46
chr14	58291207	58292207	+	XLOC_017263|hela|ENSG00000257621|dwEE	chr14	58291502	58291593	EFTUD2|HepG2	91
chr14	58291207	58292207	+	XLOC_017263|hela|ENSG00000257621|dwEE	chr14	58291534	58291584	RBFOX2|K562	50
chr14	58291207	58292207	+	XLOC_017263|hela|ENSG00000257621|dwEE	chr14	58291625	58291705	SRSF1|HepG2	80
chr14	58291207	58292207	+	XLOC_017263|hela|ENSG00000257621|dwEE	chr14	58291703	58291708	HLTF|K562	5
chr14	58291207	58292207	+	XLOC_017263|hela|ENSG00000257621|dwEE	chr14	58291575	58291614	SRSF1|HepG2	39
chr14	58291207	58292207	+	XLOC_017263|hela|ENSG00000257621|dwEE	chr14	58291617	58291718	BUD13|K562	101
chr14	58291207	58292207	+	XLOC_017263|hela|ENSG00000257621|dwEE	chr14	58291309	58291339	NKRF|HepG2	30
chr14	58291207	58292207	+	XLOC_017263|hela|ENSG00000257621|dwEE	chr14	58291618	58291688	AGGF1|HepG2	70
chr14	58291207	58292207	+	XLOC_017263|hela|ENSG00000257621|dwEE	chr14	58291676	58291706	RBM5|HepG2	30
chr14	58291207	58292207	+	XLOC_017263|hela|ENSG00000257621|dwEE	chr14	58291562	58291615	EFTUD2|HepG2	53
chr14	58291207	58292207	+	XLOC_017263|hela|ENSG00000257621|dwEE	chr14	58291630	58291709	UCHL5|HepG2	79
chr14	58291207	58292207	+	XLOC_017263|hela|ENSG00000257621|dwEE	chr14	58291634	58291669	LARP4|HepG2	35
chr14	58291207	58292207	+	XLOC_017263|hela|ENSG00000257621|dwEE	chr14	58291940	58291972	HNRNPA1|HepG2	32
chr14	58291207	58292207	+	XLOC_017263|hela|ENSG00000257621|dwEE	chr14	58291632	58291685	RBFOX2|K562	53
chr14	58291207	58292207	+	XLOC_017263|hela|ENSG00000257621|dwEE	chr14	58291697	58291708	SRSF1|HepG2	11
chr14	58291207	58292207	+	XLOC_017263|hela|ENSG00000257621|dwEE	chr14	58291632	58291695	GRWD1|HepG2	63
chr14	58291207	58292207	+	XLOC_017263|hela|ENSG00000257621|dwEE	chr14	58291588	58291608	RBM22|K562	20
chr14	58291207	58292207	+	XLOC_017263|hela|ENSG00000257621|dwEE	chr14	58291731	58291761	LARP4|K562	30
chr14	58291207	58292207	+	XLOC_017263|hela|ENSG00000257621|dwEE	chr14	58291686	58291709	LSM11|HepG2	23
chr14	58291207	58292207	+	XLOC_017263|hela|ENSG00000257621|dwEE	chr14	58291631	58291687	HLTF|K562	56
chr14	58291207	58292207	+	XLOC_017263|hela|ENSG00000257621|dwEE	chr14	58291650	58291776	SMNDC1|K562	126
chr14	58291207	58292207	+	XLOC_017263|hela|ENSG00000257621|dwEE	chr14	58291634	58291707	ZNF622|K562	73
chr14	58291207	58292207	+	XLOC_017263|hela|ENSG00000257621|dwEE	chr14	58291686	58291755	SF3B4|K562	69
chr14	58291207	58292207	+	XLOC_017263|hela|ENSG00000257621|dwEE	chr14	58291570	58291594	CSTF2|HepG2	24
chr14	58291207	58292207	+	XLOC_017263|hela|ENSG00000257621|dwEE	chr14	58291555	58291622	TIA1|HepG2	67
chr14	58291207	58292207	+	XLOC_017263|hela|ENSG00000257621|dwEE	chr14	58291645	58291672	HNRNPUL1|HepG2	27
chr14	58291207	58292207	+	XLOC_017263|hela|ENSG00000257621|dwEE	chr14	58291630	58291700	BUD13|K562	70
chr14	58291207	58292207	+	XLOC_017263|hela|ENSG00000257621|dwEE	chr14	58292012	58292055	FTO|K562	43
chr14	58291207	58292207	+	XLOC_017263|hela|ENSG00000257621|dwEE	chr14	58291698	58291706	XRN2|K562	8
chr14	58291207	58292207	+	XLOC_017263|hela|ENSG00000257621|dwEE	chr14	58291634	58291689	HLTF|K562	55
chr14	58291207	58292207	+	XLOC_017263|hela|ENSG00000257621|dwEE	chr14	58291634	58291708	ZNF622|K562	74
chr14	58291207	58292207	+	XLOC_017263|hela|ENSG00000257621|dwEE	chr14	58291819	58291846	TROVE2|K562	27
chr14	58291207	58292207	+	XLOC_017263|hela|ENSG00000257621|dwEE	chr14	58291521	58291583	EFTUD2|K562	62
chr14	58291207	58292207	+	XLOC_017263|hela|ENSG00000257621|dwEE	chr14	58291634	58291658	PPIL4|K562	24
chr14	58291207	58292207	+	XLOC_017263|hela|ENSG00000257621|dwEE	chr14	58291501	58291551	U2AF1|HepG2	50
chr14	58291207	58292207	+	XLOC_017263|hela|ENSG00000257621|dwEE	chr14	58291628	58291671	CDC40|HepG2	43
chr14	58291207	58292207	+	XLOC_017263|hela|ENSG00000257621|dwEE	chr14	58291633	58291670	NCBP2|HepG2	37
chr14	58291207	58292207	+	XLOC_017263|hela|ENSG00000257621|dwEE	chr14	58291797	58291841	HNRNPC|HepG2	44
chr14	58291207	58292207	+	XLOC_017263|hela|ENSG00000257621|dwEE	chr14	58291620	58291676	RBM15|K562	56
chr14	58291207	58292207	+	XLOC_017263|hela|ENSG00000257621|dwEE	chr14	58291507	58291554	U2AF2|HepG2	47
chr14	58291207	58292207	+	XLOC_017263|hela|ENSG00000257621|dwEE	chr14	58291605	58291693	PRPF8|K562	88
chr14	58291207	58292207	+	XLOC_017263|hela|ENSG00000257621|dwEE	chr14	58291634	58291642	UCHL5|K562	8
chr14	58291207	58292207	+	XLOC_017263|hela|ENSG00000257621|dwEE	chr14	58291552	58291582	NOLC1|K562	30
chr14	58291207	58292207	+	XLOC_017263|hela|ENSG00000257621|dwEE	chr14	58291694	58291708	DDX3X|K562	14
chr14	58291207	58292207	+	XLOC_017263|hela|ENSG00000257621|dwEE	chr14	58291633	58291684	RBFOX2|K562	51
chr14	58291207	58292207	+	XLOC_017263|hela|ENSG00000257621|dwEE	chr14	58291491	58291535	XRN2|HepG2	44
chr14	58291207	58292207	+	XLOC_017263|hela|ENSG00000257621|dwEE	chr14	58291639	58291700	SRSF1|K562	61
chr14	58291207	58292207	+	XLOC_017263|hela|ENSG00000257621|dwEE	chr14	58291504	58291565	NKRF|HepG2	61
chr14	58291207	58292207	+	XLOC_017263|hela|ENSG00000257621|dwEE	chr14	58291506	58291526	POLR2G|HepG2	20
chr14	58291207	58292207	+	XLOC_017263|hela|ENSG00000257621|dwEE	chr14	58291638	58291663	GPKOW|K562	25
chr14	58291207	58292207	+	XLOC_017263|hela|ENSG00000257621|dwEE	chr14	58291617	58291667	GTF2F1|HepG2	50
chr14	58291207	58292207	+	XLOC_017263|hela|ENSG00000257621|dwEE	chr14	58291521	58291591	TARDBP|K562	70
chr14	58291207	58292207	+	XLOC_017263|hela|ENSG00000257621|dwEE	chr14	58291578	58291618	TIA1|HepG2	40
chr14	58291207	58292207	+	XLOC_017263|hela|ENSG00000257621|dwEE	chr14	58291423	58291465	RPS5|HepG2	42
chr14	58291207	58292207	+	XLOC_017263|hela|ENSG00000257621|dwEE	chr14	58291636	58291684	SRSF9|HepG2	48
chr1	2184198	2185198	+	XLOC_017263|hela|ENSG00000067606|dwEE	chr1	2184228	2184261	XRCC6|HepG2	33
chr1	2184198	2185198	+	XLOC_017263|hela|ENSG00000067606|dwEE	chr1	2184312	2184360	DGCR8|HepG2	48
chr1	2184198	2185198	+	XLOC_017263|hela|ENSG00000067606|dwEE	chr1	2184206	2184255	HNRNPUL1|K562	49
chr1	2184198	2185198	+	XLOC_017263|hela|ENSG00000067606|dwEE	chr1	2184263	2184269	HNRNPU|K562	6
chr1	2184198	2185198	+	XLOC_017263|hela|ENSG00000067606|dwEE	chr1	2184330	2184378	SRSF1|K562	48
chr1	2184198	2185198	+	XLOC_017263|hela|ENSG00000067606|dwEE	chr1	2184331	2184385	HNRNPU|K562	54
chr1	2184198	2185198	+	XLOC_017263|hela|ENSG00000067606|dwEE	chr1	2184305	2184372	CSTF2T|K562	67
chr1	2184198	2185198	+	XLOC_017263|hela|ENSG00000067606|dwEE	chr1	2184178	2184216	PPIL4|K562	18
chr1	2184198	2185198	+	XLOC_017263|hela|ENSG00000067606|dwEE	chr1	2184298	2184332	HNRNPM|HepG2	34
chr1	2184198	2185198	+	XLOC_017263|hela|ENSG00000067606|dwEE	chr1	2184177	2184218	SLTM|HepG2	20
chr1	2184198	2185198	+	XLOC_017263|hela|ENSG00000067606|dwEE	chr1	2184316	2184376	SFPQ|HepG2	60
chr1	2184198	2185198	+	XLOC_017263|hela|ENSG00000067606|dwEE	chr1	2184309	2184373	NONO|K562	64
chr1	2184198	2185198	+	XLOC_017263|hela|ENSG00000067606|dwEE	chr1	2184301	2184339	HNRNPM|K562	38
chr1	2184198	2185198	+	XLOC_017263|hela|ENSG00000067606|dwEE	chr1	2184327	2184361	HNRNPA1|HepG2	34
chr1	2184198	2185198	+	XLOC_017263|hela|ENSG00000067606|dwEE	chr1	2184269	2184326	RBM5|HepG2	57
chr1	2184198	2185198	+	XLOC_017263|hela|ENSG00000067606|dwEE	chr1	2184313	2184353	CSTF2T|HepG2	40
chr1	2184198	2185198	+	XLOC_017263|hela|ENSG00000067606|dwEE	chr1	2184298	2184355	FASTKD2|HepG2	57
chr1	2184198	2185198	+	XLOC_017263|hela|ENSG00000067606|dwEE	chr1	2184176	2184221	HNRNPA1|HepG2	23
chr1	2184198	2185198	+	XLOC_017263|hela|ENSG00000067606|dwEE	chr1	2184286	2184361	SLTM|HepG2	75
chr1	2184198	2185198	+	XLOC_017263|hela|ENSG00000067606|dwEE	chr1	2184246	2184286	SLTM|K562	40
chr1	2184198	2185198	+	XLOC_017263|hela|ENSG00000067606|dwEE	chr1	2184327	2184359	HNRNPU|HepG2	32
chr1	2184198	2185198	+	XLOC_017263|hela|ENSG00000067606|dwEE	chr1	2184316	2184343	TROVE2|HepG2	27
chr1	2184198	2185198	+	XLOC_017263|hela|ENSG00000067606|dwEE	chr1	2184224	2184249	SMNDC1|HepG2	25
chr1	2184198	2185198	+	XLOC_017263|hela|ENSG00000067606|dwEE	chr1	2184311	2184387	SLTM|K562	76
chr1	2184198	2185198	+	XLOC_017263|hela|ENSG00000067606|dwEE	chr1	2184316	2184330	HNRNPUL1|K562	14
chr1	2184198	2185198	+	XLOC_017263|hela|ENSG00000067606|dwEE	chr1	2184274	2184305	DDX6|K562	31
chr1	2184198	2185198	+	XLOC_017263|hela|ENSG00000067606|dwEE	chr1	2184251	2184280	AKAP8L|K562	29
chr1	2184198	2185198	+	XLOC_017263|hela|ENSG00000067606|dwEE	chr1	2184343	2184382	GRSF1|HepG2	39
chr1	2184198	2185198	+	XLOC_017263|hela|ENSG00000067606|dwEE	chr1	2184343	2184378	GRWD1|HepG2	35
chr1	2184198	2185198	+	XLOC_017263|hela|ENSG00000067606|dwEE	chr1	2184357	2184367	GRWD1|HepG2	10
chr1	2184198	2185198	+	XLOC_017263|hela|ENSG00000067606|dwEE	chr1	2184162	2184208	HNRNPM|K562	10
chr1	2184198	2185198	+	XLOC_017263|hela|ENSG00000067606|dwEE	chr1	2184219	2184244	HNRNPM|HepG2	25
chr1	2184198	2185198	+	XLOC_017263|hela|ENSG00000067606|dwEE	chr1	2184316	2184343	IGF2BP3|HepG2	27
chr1	2184198	2185198	+	XLOC_017263|hela|ENSG00000067606|dwEE	chr1	2184215	2184258	HNRNPA1|HepG2	43
chr1	2184198	2185198	+	XLOC_017263|hela|ENSG00000067606|dwEE	chr1	2184345	2184383	MTPAP|K562	38
chr1	2184198	2185198	+	XLOC_017263|hela|ENSG00000067606|dwEE	chr1	2184218	2184247	SFPQ|HepG2	29
chr1	2184198	2185198	+	XLOC_017263|hela|ENSG00000067606|dwEE	chr1	2184315	2184343	SND1|K562	28
chr1	2184198	2185198	+	XLOC_017263|hela|ENSG00000067606|dwEE	chr1	2184177	2184251	HNRNPA1|K562	53
chr1	2184198	2185198	+	XLOC_017263|hela|ENSG00000067606|dwEE	chr1	2184291	2184358	SLTM|HepG2	67
chr1	2184198	2185198	+	XLOC_017263|hela|ENSG00000067606|dwEE	chr1	2184187	2184214	HNRNPUL1|HepG2	16
chr1	2184198	2185198	+	XLOC_017263|hela|ENSG00000067606|dwEE	chr1	2184296	2184362	CSTF2T|K562	66
chr1	2184198	2185198	+	XLOC_017263|hela|ENSG00000067606|dwEE	chr1	2184235	2184260	QKI|HepG2	25
chr1	2184198	2185198	+	XLOC_017263|hela|ENSG00000067606|dwEE	chr1	2184168	2184208	SLTM|HepG2	10
chr16	4253279	4254279	+	XLOC_017263|hela|ENSG00000262468|dwEE	chr16	4253701	4253759	NCBP2|HepG2	58
chr16	4253279	4254279	+	XLOC_017263|hela|ENSG00000262468|dwEE	chr16	4253497	4253544	UCHL5|K562	47
chr16	4253279	4254279	+	XLOC_017263|hela|ENSG00000262468|dwEE	chr16	4253475	4253541	SRSF1|K562	66
chr16	4253279	4254279	+	XLOC_017263|hela|ENSG00000262468|dwEE	chr16	4253441	4253483	RBM15|HepG2	42
chr16	4253279	4254279	+	XLOC_017263|hela|ENSG00000262468|dwEE	chr16	4253404	4253432	DDX6|K562	28
chr16	4253279	4254279	+	XLOC_017263|hela|ENSG00000262468|dwEE	chr16	4253566	4253610	RBM15|HepG2	44
chr16	4253279	4254279	+	XLOC_017263|hela|ENSG00000262468|dwEE	chr16	4253400	4253414	RBM15|K562	14
chr16	4253279	4254279	+	XLOC_017263|hela|ENSG00000262468|dwEE	chr16	4253441	4253485	RBM15|K562	44
chr16	4253279	4254279	+	XLOC_017263|hela|ENSG00000262468|dwEE	chr16	4253490	4253511	UCHL5|K562	21
chr16	4253279	4254279	+	XLOC_017263|hela|ENSG00000262468|dwEE	chr16	4253449	4253457	RBM15|HepG2	8
chr16	4253279	4254279	+	XLOC_017263|hela|ENSG00000262468|dwEE	chr16	4253457	4253482	RBM15|HepG2	25
chr16	4253279	4254279	+	XLOC_017263|hela|ENSG00000262468|dwEE	chr16	4253501	4253591	SRSF1|HepG2	90
chr16	4253279	4254279	+	XLOC_017263|hela|ENSG00000262468|dwEE	chr16	4253497	4253590	RBM15|K562	93
chr16	4253279	4254279	+	XLOC_017263|hela|ENSG00000262468|dwEE	chr16	4253435	4253483	RBM15|K562	48
chr16	4253279	4254279	+	XLOC_017263|hela|ENSG00000262468|dwEE	chr16	4253425	4253466	TROVE2|K562	41
chr19	24049048	24050048	+	XLOC_017263|hela|ENSG00000268362|dwEE	chr19	24049057	24049098	ELAVL1|HEK293	41
chr19	24049048	24050048	+	XLOC_017263|hela|ENSG00000268362|dwEE	chr19	24049505	24049581	ZNF622|K562	76
chr19	24049048	24050048	+	XLOC_017263|hela|ENSG00000268362|dwEE	chr19	24049663	24049681	LARP4|HepG2	18
chr19	24049048	24050048	+	XLOC_017263|hela|ENSG00000268362|dwEE	chr19	24049449	24049978	ELAVL1|HEK293	529
chr19	24049048	24050048	+	XLOC_017263|hela|ENSG00000268362|dwEE	chr19	24049546	24049574	DDX59|HepG2	28
chr19	24049048	24050048	+	XLOC_017263|hela|ENSG00000268362|dwEE	chr19	24049835	24049870	PRPF8|HepG2	35
chr19	24049048	24050048	+	XLOC_017263|hela|ENSG00000268362|dwEE	chr19	24049653	24049672	SLTM|HepG2	19
chr19	24049048	24050048	+	XLOC_017263|hela|ENSG00000268362|dwEE	chr19	24049404	24049433	ZNF622|K562	29
chr19	24049048	24050048	+	XLOC_017263|hela|ENSG00000268362|dwEE	chr19	24049248	24049256	DDX6|K562	8
chr19	24049048	24050048	+	XLOC_017263|hela|ENSG00000268362|dwEE	chr19	24049053	24049105	PCBP2|HepG2	52
chr19	24049048	24050048	+	XLOC_017263|hela|ENSG00000268362|dwEE	chr19	24049250	24049289	GEMIN5|K562	39
chr19	24049048	24050048	+	XLOC_017263|hela|ENSG00000268362|dwEE	chr19	24049468	24049503	SUB1|HepG2	35
chr19	24049048	24050048	+	XLOC_017263|hela|ENSG00000268362|dwEE	chr19	24049057	24049078	PTBP1|HEK293T	21
chr19	24049048	24050048	+	XLOC_017263|hela|ENSG00000268362|dwEE	chr19	24049556	24049587	TRA2A|HepG2	31
chr19	24049048	24050048	+	XLOC_017263|hela|ENSG00000268362|dwEE	chr19	24049937	24049988	KHSRP|K562	51
chr19	24049048	24050048	+	XLOC_017263|hela|ENSG00000268362|dwEE	chr19	24049291	24049323	TIA1|K562	32
chr19	24049048	24050048	+	XLOC_017263|hela|ENSG00000268362|dwEE	chr19	24049522	24049585	BUD13|HepG2	63
chr19	24049048	24050048	+	XLOC_017263|hela|ENSG00000268362|dwEE	chr19	24049450	24049598	GRWD1|HepG2	148
chr19	24049048	24050048	+	XLOC_017263|hela|ENSG00000268362|dwEE	chr19	24049462	24049494	NONO|K562	32
chr19	24049048	24050048	+	XLOC_017263|hela|ENSG00000268362|dwEE	chr19	24049742	24049749	TBRG4|K562	7
chr19	24049048	24050048	+	XLOC_017263|hela|ENSG00000268362|dwEE	chr19	24049401	24049448	PPIG|HepG2	47
chr19	24049048	24050048	+	XLOC_017263|hela|ENSG00000268362|dwEE	chr19	24049547	24049580	SMNDC1|HepG2	33
chr19	24049048	24050048	+	XLOC_017263|hela|ENSG00000268362|dwEE	chr19	24049445	24049589	UCHL5|HepG2	144
chr19	24049048	24050048	+	XLOC_017263|hela|ENSG00000268362|dwEE	chr19	24049646	24049705	U2AF1|HepG2	59
chr19	24049048	24050048	+	XLOC_017263|hela|ENSG00000268362|dwEE	chr19	24049481	24049513	BUD13|HepG2	32
chr19	24049048	24050048	+	XLOC_017263|hela|ENSG00000268362|dwEE	chr19	24049728	24049737	PRPF8|K562	9
chr19	24049048	24050048	+	XLOC_017263|hela|ENSG00000268362|dwEE	chr19	24049960	24049969	XRN2|HepG2	9
chr19	24049048	24050048	+	XLOC_017263|hela|ENSG00000268362|dwEE	chr19	24049404	24049420	SRSF1|HepG2	16
chr19	24049048	24050048	+	XLOC_017263|hela|ENSG00000268362|dwEE	chr19	24049411	24049413	FASTKD2|HepG2	2
chr19	24049048	24050048	+	XLOC_017263|hela|ENSG00000268362|dwEE	chr19	24049561	24049585	HNRNPK|HepG2	24
chr19	24049048	24050048	+	XLOC_017263|hela|ENSG00000268362|dwEE	chr19	24049480	24049596	PRPF8|HepG2	116
chr19	24049048	24050048	+	XLOC_017263|hela|ENSG00000268362|dwEE	chr19	24049775	24049813	EIF3D|HepG2	38
chr19	24049048	24050048	+	XLOC_017263|hela|ENSG00000268362|dwEE	chr19	24049823	24049858	KHSRP|K562	35
chr19	24049048	24050048	+	XLOC_017263|hela|ENSG00000268362|dwEE	chr19	24049920	24049989	U2AF1|HepG2	69
chr19	24049048	24050048	+	XLOC_017263|hela|ENSG00000268362|dwEE	chr19	24049250	24049290	HNRNPU|HepG2	40
chr19	24049048	24050048	+	XLOC_017263|hela|ENSG00000268362|dwEE	chr19	24049949	24049985	AUH|HepG2	36
chr19	24049048	24050048	+	XLOC_017263|hela|ENSG00000268362|dwEE	chr19	24049757	24049820	DDX55|HepG2	63
chr19	24049048	24050048	+	XLOC_017263|hela|ENSG00000268362|dwEE	chr19	24049448	24049482	NCBP2|HepG2	34
chr19	24049048	24050048	+	XLOC_017263|hela|ENSG00000268362|dwEE	chr19	24049531	24049583	EFTUD2|HepG2	52
chr19	24049048	24050048	+	XLOC_017263|hela|ENSG00000268362|dwEE	chr19	24049739	24049818	UCHL5|K562	79
chr19	24049048	24050048	+	XLOC_017263|hela|ENSG00000268362|dwEE	chr19	24049330	24049354	EFTUD2|HepG2	24
chr19	24049048	24050048	+	XLOC_017263|hela|ENSG00000268362|dwEE	chr19	24049485	24049563	EIF3H|HepG2	78
chr19	24049048	24050048	+	XLOC_017263|hela|ENSG00000268362|dwEE	chr19	24049840	24049901	LSM11|HepG2	61
chr19	24049048	24050048	+	XLOC_017263|hela|ENSG00000268362|dwEE	chr19	24049853	24049877	TIA1|K562	24
chr19	24049048	24050048	+	XLOC_017263|hela|ENSG00000268362|dwEE	chr19	24049248	24049281	ILF3|HepG2	33
chr19	24049048	24050048	+	XLOC_017263|hela|ENSG00000268362|dwEE	chr19	24049808	24049824	HNRNPK|HepG2	16
chr19	24049048	24050048	+	XLOC_017263|hela|ENSG00000268362|dwEE	chr19	24049852	24049887	TIA1|HepG2	35
chr19	24049048	24050048	+	XLOC_017263|hela|ENSG00000268362|dwEE	chr19	24049541	24049573	DDX6|K562	32
chr19	24049048	24050048	+	XLOC_017263|hela|ENSG00000268362|dwEE	chr19	24049939	24049978	EFTUD2|HepG2	39
chr19	24049048	24050048	+	XLOC_017263|hela|ENSG00000268362|dwEE	chr19	24049555	24049605	TIA1|HepG2	50
chr19	24049048	24050048	+	XLOC_017263|hela|ENSG00000268362|dwEE	chr19	24049449	24050038	ELAVL1|HEK293	589
chr19	24049048	24050048	+	XLOC_017263|hela|ENSG00000268362|dwEE	chr19	24049439	24049496	AGGF1|HepG2	57
chr19	24049048	24050048	+	XLOC_017263|hela|ENSG00000268362|dwEE	chr19	24049635	24049684	TIA1|HepG2	49
chr19	24049048	24050048	+	XLOC_017263|hela|ENSG00000268362|dwEE	chr19	24049938	24050010	AGGF1|HepG2	72
chr19	24049048	24050048	+	XLOC_017263|hela|ENSG00000268362|dwEE	chr19	24049490	24049530	NCBP2|HepG2	40
chr19	24049048	24050048	+	XLOC_017263|hela|ENSG00000268362|dwEE	chr19	24049721	24049760	XRN2|HepG2	39
chr19	24049048	24050048	+	XLOC_017263|hela|ENSG00000268362|dwEE	chr19	24049539	24049592	PRPF8|K562	53
chr19	24049048	24050048	+	XLOC_017263|hela|ENSG00000268362|dwEE	chr19	24049924	24049965	GTF2F1|HepG2	41
chr19	24049048	24050048	+	XLOC_017263|hela|ENSG00000268362|dwEE	chr19	24049926	24049992	U2AF1|HepG2	66
chr19	24049048	24050048	+	XLOC_017263|hela|ENSG00000268362|dwEE	chr19	24049247	24049284	DHX30|HepG2	37
chr19	24049048	24050048	+	XLOC_017263|hela|ENSG00000268362|dwEE	chr19	24049552	24049585	PTBP1|HepG2	33
chr19	24049048	24050048	+	XLOC_017263|hela|ENSG00000268362|dwEE	chr19	24049804	24049823	ILF3|K562	19
chr19	24049048	24050048	+	XLOC_017263|hela|ENSG00000268362|dwEE	chr19	24049462	24049578	UCHL5|HepG2	116
chr19	24049048	24050048	+	XLOC_017263|hela|ENSG00000268362|dwEE	chr19	24049784	24049818	SRSF1|HepG2	34
chr19	24049048	24050048	+	XLOC_017263|hela|ENSG00000268362|dwEE	chr19	24049671	24049773	U2AF2|HepG2	102
chr19	24049048	24050048	+	XLOC_017263|hela|ENSG00000268362|dwEE	chr19	24049397	24049419	AGGF1|HepG2	22
chr19	24049048	24050048	+	XLOC_017263|hela|ENSG00000268362|dwEE	chr19	24049845	24049898	TIA1|HepG2	53
chr19	24049048	24050048	+	XLOC_017263|hela|ENSG00000268362|dwEE	chr19	24049782	24049860	HNRNPL|HepG2	78
chr19	24049048	24050048	+	XLOC_017263|hela|ENSG00000268362|dwEE	chr19	24049258	24049290	FASTKD2|HepG2	32
chr19	24049048	24050048	+	XLOC_017263|hela|ENSG00000268362|dwEE	chr19	24049248	24049275	PRPF8|K562	27
chr19	24049048	24050048	+	XLOC_017263|hela|ENSG00000268362|dwEE	chr19	24049933	24049989	XRCC6|HepG2	56
chr19	24049048	24050048	+	XLOC_017263|hela|ENSG00000268362|dwEE	chr19	24049749	24049774	TBRG4|K562	25
chr19	24049048	24050048	+	XLOC_017263|hela|ENSG00000268362|dwEE	chr19	24049262	24049288	U2AF1|HepG2	26
chr19	24049048	24050048	+	XLOC_017263|hela|ENSG00000268362|dwEE	chr19	24050008	24050038	NONO|K562	30
chr19	24049048	24050048	+	XLOC_017263|hela|ENSG00000268362|dwEE	chr19	24049968	24049983	HNRNPU|HepG2	15
chr19	24049048	24050048	+	XLOC_017263|hela|ENSG00000268362|dwEE	chr19	24049728	24049765	U2AF1|HepG2	37
chr19	24049048	24050048	+	XLOC_017263|hela|ENSG00000268362|dwEE	chr19	24049476	24049550	BUD13|K562	74
chr19	24049048	24050048	+	XLOC_017263|hela|ENSG00000268362|dwEE	chr19	24049865	24049900	QKI|HepG2	35
chr19	24049048	24050048	+	XLOC_017263|hela|ENSG00000268362|dwEE	chr19	24049934	24049962	UCHL5|HepG2	28
chr19	24049048	24050048	+	XLOC_017263|hela|ENSG00000268362|dwEE	chr19	24049067	24049140	PTBP1|HepG2	73
chr19	24049048	24050048	+	XLOC_017263|hela|ENSG00000268362|dwEE	chr19	24049944	24049993	DGCR8|HepG2	49
chr19	24049048	24050048	+	XLOC_017263|hela|ENSG00000268362|dwEE	chr19	24049481	24049572	SRSF1|HepG2	91
chr19	24049048	24050048	+	XLOC_017263|hela|ENSG00000268362|dwEE	chr19	24049853	24049881	EIF3D|HepG2	28
chr19	24049048	24050048	+	XLOC_017263|hela|ENSG00000268362|dwEE	chr19	24049968	24049992	HNRNPU|K562	24
chr19	24049048	24050048	+	XLOC_017263|hela|ENSG00000268362|dwEE	chr19	24049925	24049968	U2AF1|K562	43
chr19	24049048	24050048	+	XLOC_017263|hela|ENSG00000268362|dwEE	chr19	24049718	24049777	HNRNPU|K562	59
chr19	24049048	24050048	+	XLOC_017263|hela|ENSG00000268362|dwEE	chr19	24049941	24049976	HNRNPL|K562	35
chr19	24049048	24050048	+	XLOC_017263|hela|ENSG00000268362|dwEE	chr19	24049857	24049903	CPSF6|K562	46
chr19	24049048	24050048	+	XLOC_017263|hela|ENSG00000268362|dwEE	chr19	24049550	24049578	NKRF|HepG2	28
chr19	24049048	24050048	+	XLOC_017263|hela|ENSG00000268362|dwEE	chr19	24049915	24049993	U2AF2|HepG2	78
chr19	24049048	24050048	+	XLOC_017263|hela|ENSG00000268362|dwEE	chr19	24049045	24049078	EFTUD2|HepG2	30
chr19	24049048	24050048	+	XLOC_017263|hela|ENSG00000268362|dwEE	chr19	24049024	24049069	TIA1|HepG2	21
chr19	24049048	24050048	+	XLOC_017263|hela|ENSG00000268362|dwEE	chr19	24049457	24049485	RBM15|HepG2	28
chr19	24049048	24050048	+	XLOC_017263|hela|ENSG00000268362|dwEE	chr19	24049942	24049981	TIA1|K562	39
chr19	24049048	24050048	+	XLOC_017263|hela|ENSG00000268362|dwEE	chr19	24049980	24050023	LSM11|HepG2	43
chr19	24049048	24050048	+	XLOC_017263|hela|ENSG00000268362|dwEE	chr19	24049922	24049994	U2AF2|HepG2	72
chr19	24049048	24050048	+	XLOC_017263|hela|ENSG00000268362|dwEE	chr19	24049735	24049777	XPO5|HepG2	42
chr19	24049048	24050048	+	XLOC_017263|hela|ENSG00000268362|dwEE	chr19	24049717	24049749	BUD13|K562	32
chr19	24049048	24050048	+	XLOC_017263|hela|ENSG00000268362|dwEE	chr19	24049923	24049991	U2AF2|K562	68
chr19	24049048	24050048	+	XLOC_017263|hela|ENSG00000268362|dwEE	chr19	24049452	24049553	GRWD1|HepG2	101
chr19	24049048	24050048	+	XLOC_017263|hela|ENSG00000268362|dwEE	chr19	24049248	24049258	FASTKD2|HepG2	10
chr19	24049048	24050048	+	XLOC_017263|hela|ENSG00000268362|dwEE	chr19	24050020	24050059	TAF15|HepG2	28
chr19	24049048	24050048	+	XLOC_017263|hela|ENSG00000268362|dwEE	chr19	24049483	24049546	SRSF1|HepG2	63
chr19	24049048	24050048	+	XLOC_017263|hela|ENSG00000268362|dwEE	chr19	24049408	24049415	U2AF2|HepG2	7
chr19	24049048	24050048	+	XLOC_017263|hela|ENSG00000268362|dwEE	chr19	24049254	24049285	EIF3D|HepG2	31
chr19	24049048	24050048	+	XLOC_017263|hela|ENSG00000268362|dwEE	chr19	24049481	24049673	RBM22|HepG2	192
chr19	24049048	24050048	+	XLOC_017263|hela|ENSG00000268362|dwEE	chr19	24049647	24049685	SRSF1|HepG2	38
chr19	24049048	24050048	+	XLOC_017263|hela|ENSG00000268362|dwEE	chr19	24049940	24049963	SUPV3L1|HepG2	23
chr19	24049048	24050048	+	XLOC_017263|hela|ENSG00000268362|dwEE	chr19	24049743	24049777	HNRNPL|K562	34
chr19	24049048	24050048	+	XLOC_017263|hela|ENSG00000268362|dwEE	chr19	24049248	24049269	RBM5|HepG2	21
chr19	24049048	24050048	+	XLOC_017263|hela|ENSG00000268362|dwEE	chr19	24049726	24049753	SF3B4|HepG2	27
chr19	24049048	24050048	+	XLOC_017263|hela|ENSG00000268362|dwEE	chr19	24049957	24050032	HNRNPC|HepG2	75
chr19	24049048	24050048	+	XLOC_017263|hela|ENSG00000268362|dwEE	chr19	24049485	24049526	SRSF9|HepG2	41
chr19	24049048	24050048	+	XLOC_017263|hela|ENSG00000268362|dwEE	chr19	24049457	24049482	EFTUD2|HepG2	25
chr19	24049048	24050048	+	XLOC_017263|hela|ENSG00000268362|dwEE	chr19	24049471	24049504	BUD13|HepG2	33
chr19	24049048	24050048	+	XLOC_017263|hela|ENSG00000268362|dwEE	chr19	24049254	24049271	PTBP1|HepG2	17
chr19	24049048	24050048	+	XLOC_017263|hela|ENSG00000268362|dwEE	chr19	24049478	24049508	SRSF9|HepG2	30
chr19	24049048	24050048	+	XLOC_017263|hela|ENSG00000268362|dwEE	chr19	24049514	24049588	SRSF1|K562	74
chr19	24049048	24050048	+	XLOC_017263|hela|ENSG00000268362|dwEE	chr19	24049969	24049984	NKRF|HepG2	15
chr19	24049048	24050048	+	XLOC_017263|hela|ENSG00000268362|dwEE	chr19	24049745	24049771	ILF3|K562	26
chr19	24049048	24050048	+	XLOC_017263|hela|ENSG00000268362|dwEE	chr19	24050010	24050043	LIN28B|HepG2	33
chr19	24049048	24050048	+	XLOC_017263|hela|ENSG00000268362|dwEE	chr19	24049744	24049805	U2AF2|HepG2	61
chr19	24049048	24050048	+	XLOC_017263|hela|ENSG00000268362|dwEE	chr19	24049645	24049671	U2AF1|K562	26
chr19	24049048	24050048	+	XLOC_017263|hela|ENSG00000268362|dwEE	chr19	24049936	24049957	EIF3D|HepG2	21
chr19	24049048	24050048	+	XLOC_017263|hela|ENSG00000268362|dwEE	chr19	24049404	24049413	UCHL5|HepG2	9
chr19	24049048	24050048	+	XLOC_017263|hela|ENSG00000268362|dwEE	chr19	24049249	24049293	SND1|K562	44
chr19	24049048	24050048	+	XLOC_017263|hela|ENSG00000268362|dwEE	chr19	24049570	24049591	TIA1|K562	21
chr19	24049048	24050048	+	XLOC_017263|hela|ENSG00000268362|dwEE	chr19	24049709	24049746	AGGF1|HepG2	37
chr19	24049048	24050048	+	XLOC_017263|hela|ENSG00000268362|dwEE	chr19	24049247	24049299	HNRNPC|HepG2	52
chr19	24049048	24050048	+	XLOC_017263|hela|ENSG00000268362|dwEE	chr19	24049248	24049274	NCBP2|HepG2	26
chr19	24049048	24050048	+	XLOC_017263|hela|ENSG00000268362|dwEE	chr19	24049252	24049287	POLR2G|HepG2	35
chr19	24049048	24050048	+	XLOC_017263|hela|ENSG00000268362|dwEE	chr19	24049710	24049746	SRSF7|HepG2	36
chr19	24049048	24050048	+	XLOC_017263|hela|ENSG00000268362|dwEE	chr19	24049562	24049590	TIA1|HepG2	28
chr19	24049048	24050048	+	XLOC_017263|hela|ENSG00000268362|dwEE	chr19	24049247	24049285	CDC40|HepG2	38
chr19	24049048	24050048	+	XLOC_017263|hela|ENSG00000268362|dwEE	chr19	24049534	24049589	BUD13|HepG2	55
chr19	24049048	24050048	+	XLOC_017263|hela|ENSG00000268362|dwEE	chr19	24049247	24049282	RBM15|HepG2	35
chr19	24049048	24050048	+	XLOC_017263|hela|ENSG00000268362|dwEE	chr19	24049249	24049292	QKI|HepG2	43
chr19	24049048	24050048	+	XLOC_017263|hela|ENSG00000268362|dwEE	chr19	24049262	24049300	RBM27|K562	38
chr19	24049048	24050048	+	XLOC_017263|hela|ENSG00000268362|dwEE	chr19	24049643	24049684	U2AF2|HepG2	41
chr19	24049048	24050048	+	XLOC_017263|hela|ENSG00000268362|dwEE	chr19	24049254	24049292	POLR2G|HepG2	38
chr19	24049048	24050048	+	XLOC_017263|hela|ENSG00000268362|dwEE	chr19	24049864	24049879	U2AF1|HepG2	15
chr19	24049048	24050048	+	XLOC_017263|hela|ENSG00000268362|dwEE	chr19	24049427	24049490	SF3B4|HepG2	63
chr19	24049048	24050048	+	XLOC_017263|hela|ENSG00000268362|dwEE	chr19	24049553	24049561	PTBP1|HepG2	8
chr19	24049048	24050048	+	XLOC_017263|hela|ENSG00000268362|dwEE	chr19	24049493	24049514	LARP4|HepG2	21
chr19	24049048	24050048	+	XLOC_017263|hela|ENSG00000268362|dwEE	chr19	24049030	24049129	PCBP2|HepG2	81
chr19	24049048	24050048	+	XLOC_017263|hela|ENSG00000268362|dwEE	chr19	24049467	24049524	SRSF7|HepG2	57
chr19	24049048	24050048	+	XLOC_017263|hela|ENSG00000268362|dwEE	chr19	24049825	24049856	DDX3X|HepG2	31
chr19	24049048	24050048	+	XLOC_017263|hela|ENSG00000268362|dwEE	chr19	24049943	24049993	AUH|HepG2	50
chr19	24049048	24050048	+	XLOC_017263|hela|ENSG00000268362|dwEE	chr19	24049523	24049565	HLTF|K562	42
chr19	24049048	24050048	+	XLOC_017263|hela|ENSG00000268362|dwEE	chr19	24049866	24049894	RBM15|HepG2	28
chr19	24049048	24050048	+	XLOC_017263|hela|ENSG00000268362|dwEE	chr19	24049031	24049064	QKI|HepG2	16
chr19	24049048	24050048	+	XLOC_017263|hela|ENSG00000268362|dwEE	chr19	24049524	24049592	PRPF8|HepG2	68
chr19	24049048	24050048	+	XLOC_017263|hela|ENSG00000268362|dwEE	chr19	24049832	24049876	HNRNPU|K562	44
chr19	24049048	24050048	+	XLOC_017263|hela|ENSG00000268362|dwEE	chr19	24049468	24049499	FASTKD2|HepG2	31
chr19	24049048	24050048	+	XLOC_017263|hela|ENSG00000268362|dwEE	chr19	24049643	24049692	U2AF1|HepG2	49
chr19	24049048	24050048	+	XLOC_017263|hela|ENSG00000268362|dwEE	chr19	24049391	24049418	FXR1|K562	27
chr19	24049048	24050048	+	XLOC_017263|hela|ENSG00000268362|dwEE	chr19	24049473	24049504	EFTUD2|HepG2	31
chr19	24049048	24050048	+	XLOC_017263|hela|ENSG00000268362|dwEE	chr19	24049921	24049991	U2AF2|K562	70
chr19	24049048	24050048	+	XLOC_017263|hela|ENSG00000268362|dwEE	chr19	24049940	24049988	HNRNPC|HepG2	48
chr19	24049048	24050048	+	XLOC_017263|hela|ENSG00000268362|dwEE	chr19	24049506	24049580	ZNF622|K562	74
chr19	24049048	24050048	+	XLOC_017263|hela|ENSG00000268362|dwEE	chr19	24049693	24049749	CSTF2|HepG2	56
chr19	24049048	24050048	+	XLOC_017263|hela|ENSG00000268362|dwEE	chr19	24049649	24049716	KHSRP|K562	67
chr19	24049048	24050048	+	XLOC_017263|hela|ENSG00000268362|dwEE	chr19	24049494	24049548	EIF3D|HepG2	54
chr19	24049048	24050048	+	XLOC_017263|hela|ENSG00000268362|dwEE	chr19	24049934	24049983	DGCR8|HepG2	49
chr19	24049048	24050048	+	XLOC_017263|hela|ENSG00000268362|dwEE	chr19	24049256	24049289	DDX6|K562	33
chr19	24049048	24050048	+	XLOC_017263|hela|ENSG00000268362|dwEE	chr19	24049949	24049985	RBFOX2|HepG2	36
chr19	24049048	24050048	+	XLOC_017263|hela|ENSG00000268362|dwEE	chr19	24049248	24049257	UPF1|K562	9
chr19	24049048	24050048	+	XLOC_017263|hela|ENSG00000268362|dwEE	chr19	24049500	24049582	SRSF7|K562	82
chr19	24049048	24050048	+	XLOC_017263|hela|ENSG00000268362|dwEE	chr19	24049967	24049997	SRSF1|HepG2	30
chr19	24049048	24050048	+	XLOC_017263|hela|ENSG00000268362|dwEE	chr19	24050013	24050037	U2AF1|HepG2	24
chr19	24049048	24050048	+	XLOC_017263|hela|ENSG00000268362|dwEE	chr19	24049719	24049749	PRPF8|HepG2	30
chr19	24049048	24050048	+	XLOC_017263|hela|ENSG00000268362|dwEE	chr19	24049408	24049419	PRPF8|K562	11
chr19	24049048	24050048	+	XLOC_017263|hela|ENSG00000268362|dwEE	chr19	24049536	24049583	POLR2G|HepG2	47
chr19	24049048	24050048	+	XLOC_017263|hela|ENSG00000268362|dwEE	chr19	24049257	24049285	UPF1|K562	28
chr19	24049048	24050048	+	XLOC_017263|hela|ENSG00000268362|dwEE	chr19	24049716	24049742	HNRNPK|HepG2	26
chr19	24049048	24050048	+	XLOC_017263|hela|ENSG00000268362|dwEE	chr19	24049479	24049529	PPIG|HepG2	50
chr19	24049048	24050048	+	XLOC_017263|hela|ENSG00000268362|dwEE	chr19	24049474	24049507	RBM15|K562	33
chr19	24049048	24050048	+	XLOC_017263|hela|ENSG00000268362|dwEE	chr19	24049665	24049688	RBM5|HepG2	23
chr19	24049048	24050048	+	XLOC_017263|hela|ENSG00000268362|dwEE	chr19	24049998	24050034	TAF15|HepG2	36
chr19	24049048	24050048	+	XLOC_017263|hela|ENSG00000268362|dwEE	chr19	24049487	24049549	DGCR8|HepG2	62
chr19	24049048	24050048	+	XLOC_017263|hela|ENSG00000268362|dwEE	chr19	24049841	24049877	LSM11|K562	36
chr19	24049048	24050048	+	XLOC_017263|hela|ENSG00000268362|dwEE	chr19	24049399	24049419	BUD13|HepG2	20
chr19	24049048	24050048	+	XLOC_017263|hela|ENSG00000268362|dwEE	chr19	24049530	24049583	UCHL5|K562	53
chr19	24049048	24050048	+	XLOC_017263|hela|ENSG00000268362|dwEE	chr19	24049404	24049595	PPIG|HepG2	191
chr19	24049048	24050048	+	XLOC_017263|hela|ENSG00000268362|dwEE	chr19	24049919	24049963	SMNDC1|HepG2	44
chr19	24049048	24050048	+	XLOC_017263|hela|ENSG00000268362|dwEE	chr19	24049536	24049575	SRSF1|K562	39
chr19	24049048	24050048	+	XLOC_017263|hela|ENSG00000268362|dwEE	chr19	24049271	24049292	LSM11|K562	21
chr19	24049048	24050048	+	XLOC_017263|hela|ENSG00000268362|dwEE	chr19	24049960	24050000	XRN2|K562	40
chr19	24049048	24050048	+	XLOC_017263|hela|ENSG00000268362|dwEE	chr19	24049942	24049977	KHDRBS1|K562	35
chr19	24049048	24050048	+	XLOC_017263|hela|ENSG00000268362|dwEE	chr19	24049247	24049287	SUGP2|HepG2	40
chr19	24049048	24050048	+	XLOC_017263|hela|ENSG00000268362|dwEE	chr19	24049681	24049749	KHSRP|K562	68
chr19	24049048	24050048	+	XLOC_017263|hela|ENSG00000268362|dwEE	chr19	24049563	24049602	TIA1|K562	39
chr19	24049048	24050048	+	XLOC_017263|hela|ENSG00000268362|dwEE	chr19	24049664	24049695	U2AF2|K562	31
chr19	24049048	24050048	+	XLOC_017263|hela|ENSG00000268362|dwEE	chr19	24049541	24049595	PRPF8|K562	54
chr19	24049048	24050048	+	XLOC_017263|hela|ENSG00000268362|dwEE	chr19	24049252	24049276	EIF3D|HepG2	24
chr19	24049048	24050048	+	XLOC_017263|hela|ENSG00000268362|dwEE	chr19	24049463	24049531	FASTKD2|HepG2	68
chr19	24049048	24050048	+	XLOC_017263|hela|ENSG00000268362|dwEE	chr19	24049464	24049473	EFTUD2|HepG2	9
chr19	24049048	24050048	+	XLOC_017263|hela|ENSG00000268362|dwEE	chr19	24049480	24049594	SRSF7|HepG2	114
chr19	24049048	24050048	+	XLOC_017263|hela|ENSG00000268362|dwEE	chr19	24049459	24049491	RBM5|HepG2	32
chr19	24049048	24050048	+	XLOC_017263|hela|ENSG00000268362|dwEE	chr19	24049707	24049752	HNRNPK|HepG2	45
chr19	24049048	24050048	+	XLOC_017263|hela|ENSG00000268362|dwEE	chr19	24049710	24049745	DROSHA|K562	35
chr19	24049048	24050048	+	XLOC_017263|hela|ENSG00000268362|dwEE	chr19	24049570	24049586	DGCR8|HepG2	16
chr19	24049048	24050048	+	XLOC_017263|hela|ENSG00000268362|dwEE	chr19	24049736	24049765	NKRF|HepG2	29
chr19	24049048	24050048	+	XLOC_017263|hela|ENSG00000268362|dwEE	chr19	24049474	24049504	GRSF1|HepG2	30
chr19	24049048	24050048	+	XLOC_017263|hela|ENSG00000268362|dwEE	chr19	24049808	24049847	HNRNPL|K562	39
chr19	24049048	24050048	+	XLOC_017263|hela|ENSG00000268362|dwEE	chr19	24049711	24049749	DGCR8|HepG2	38
chr19	24049048	24050048	+	XLOC_017263|hela|ENSG00000268362|dwEE	chr19	24049452	24049504	CDC40|HepG2	52
chr19	24049048	24050048	+	XLOC_017263|hela|ENSG00000268362|dwEE	chr19	24049974	24050021	CSTF2T|HepG2	47
chr19	24049048	24050048	+	XLOC_017263|hela|ENSG00000268362|dwEE	chr19	24049271	24049281	U2AF1|HepG2	10
chr19	24049048	24050048	+	XLOC_017263|hela|ENSG00000268362|dwEE	chr19	24049489	24049525	EIF3H|HepG2	36
chr19	24049048	24050048	+	XLOC_017263|hela|ENSG00000268362|dwEE	chr19	24049561	24049586	RBM5|HepG2	25
chr19	24049048	24050048	+	XLOC_017263|hela|ENSG00000268362|dwEE	chr19	24049979	24050024	QKI|HepG2	45
chr19	24049048	24050048	+	XLOC_017263|hela|ENSG00000268362|dwEE	chr19	24049741	24049770	FASTKD2|HepG2	29
chr19	24049048	24050048	+	XLOC_017263|hela|ENSG00000268362|dwEE	chr19	24049484	24049537	U2AF1|HepG2	53
chr19	24049048	24050048	+	XLOC_017263|hela|ENSG00000268362|dwEE	chr19	24049259	24049265	HNRNPL|HepG2	6
chr19	24049048	24050048	+	XLOC_017263|hela|ENSG00000268362|dwEE	chr19	24049396	24049427	RBM5|HepG2	31
chr19	24049048	24050048	+	XLOC_017263|hela|ENSG00000268362|dwEE	chr19	24049449	24049457	RBM15|HepG2	8
chr19	24049048	24050048	+	XLOC_017263|hela|ENSG00000268362|dwEE	chr19	24049795	24049828	XRCC6|HepG2	33
chr19	24049048	24050048	+	XLOC_017263|hela|ENSG00000268362|dwEE	chr19	24049490	24049529	TRA2A|HepG2	39
chr10	13653927	13654927	+	XLOC_017263|hela|ENSG00000239665|dwEE	chr10	13654274	13654324	RBM5|HepG2	50
chr10	13653927	13654927	+	XLOC_017263|hela|ENSG00000239665|dwEE	chr10	13654252	13654302	UCHL5|K562	50
chr10	13653927	13654927	+	XLOC_017263|hela|ENSG00000239665|dwEE	chr10	13654333	13654369	SMNDC1|K562	36
chr10	13653927	13654927	+	XLOC_017263|hela|ENSG00000239665|dwEE	chr10	13654392	13654427	SRSF1|HepG2	35
chr10	13653927	13654927	+	XLOC_017263|hela|ENSG00000239665|dwEE	chr10	13654710	13654735	UCHL5|K562	25
chr10	13653927	13654927	+	XLOC_017263|hela|ENSG00000239665|dwEE	chr10	13654381	13654430	LSM11|HepG2	49
chr10	13653927	13654927	+	XLOC_017263|hela|ENSG00000239665|dwEE	chr10	13654158	13654197	HNRNPK|HepG2	39
chr10	13653927	13654927	+	XLOC_017263|hela|ENSG00000239665|dwEE	chr10	13654536	13654578	SF3B4|K562	42
chr10	13653927	13654927	+	XLOC_017263|hela|ENSG00000239665|dwEE	chr10	13654796	13654827	DDX3X|HepG2	31
chr10	13653927	13654927	+	XLOC_017263|hela|ENSG00000239665|dwEE	chr10	13654468	13654564	BUD13|K562	96
chr10	13653927	13654927	+	XLOC_017263|hela|ENSG00000239665|dwEE	chr10	13654656	13654715	RBFOX2|K562	59
chr10	13653927	13654927	+	XLOC_017263|hela|ENSG00000239665|dwEE	chr10	13654241	13654279	HNRNPA1|HepG2	38
chr10	13653927	13654927	+	XLOC_017263|hela|ENSG00000239665|dwEE	chr10	13654487	13654537	RBM15|K562	50
chr10	13653927	13654927	+	XLOC_017263|hela|ENSG00000239665|dwEE	chr10	13654353	13654382	YBX3|K562	29
chr10	13653927	13654927	+	XLOC_017263|hela|ENSG00000239665|dwEE	chr10	13654589	13654608	HNRNPU|HepG2	19
chr10	13653927	13654927	+	XLOC_017263|hela|ENSG00000239665|dwEE	chr10	13654380	13654412	ZNF622|K562	32
chr10	13653927	13654927	+	XLOC_017263|hela|ENSG00000239665|dwEE	chr10	13654376	13654416	LSM11|HepG2	40
chr10	13653927	13654927	+	XLOC_017263|hela|ENSG00000239665|dwEE	chr10	13654413	13654441	BUD13|K562	28
chr10	13653927	13654927	+	XLOC_017263|hela|ENSG00000239665|dwEE	chr10	13654221	13654272	HNRNPA1|K562	51
chr10	13653927	13654927	+	XLOC_017263|hela|ENSG00000239665|dwEE	chr10	13654280	13654303	XRCC6|HepG2	23
chr10	13653927	13654927	+	XLOC_017263|hela|ENSG00000239665|dwEE	chr10	13654491	13654519	GPKOW|K562	28
chr10	13653927	13654927	+	XLOC_017263|hela|ENSG00000239665|dwEE	chr10	13654559	13654589	DDX6|K562	30
chr10	13653927	13654927	+	XLOC_017263|hela|ENSG00000239665|dwEE	chr10	13654338	13654432	BUD13|K562	94
chr10	13653927	13654927	+	XLOC_017263|hela|ENSG00000239665|dwEE	chr10	13654537	13654566	SF3B4|HepG2	29
chr10	13653927	13654927	+	XLOC_017263|hela|ENSG00000239665|dwEE	chr10	13654302	13654359	SF3B4|K562	57
chr10	13653927	13654927	+	XLOC_017263|hela|ENSG00000239665|dwEE	chr10	13654855	13654891	HNRNPA1|HepG2	36
chr10	13653927	13654927	+	XLOC_017263|hela|ENSG00000239665|dwEE	chr10	13654392	13654423	FASTKD2|K562	31
chr10	13653927	13654927	+	XLOC_017263|hela|ENSG00000239665|dwEE	chr10	13654593	13654622	XRN2|HepG2	29
chr10	13653927	13654927	+	XLOC_017263|hela|ENSG00000239665|dwEE	chr10	13654512	13654585	U2AF1|HepG2	73
chr10	13653927	13654927	+	XLOC_017263|hela|ENSG00000239665|dwEE	chr10	13654376	13654428	PPIG|HepG2	52
chr10	13653927	13654927	+	XLOC_017263|hela|ENSG00000239665|dwEE	chr10	13654302	13654402	SF3B4|K562	100
chr10	13653927	13654927	+	XLOC_017263|hela|ENSG00000239665|dwEE	chr10	13654072	13654107	QKI|HepG2	35
chr10	13653927	13654927	+	XLOC_017263|hela|ENSG00000239665|dwEE	chr10	13654483	13654491	GPKOW|K562	8
chr10	13653927	13654927	+	XLOC_017263|hela|ENSG00000239665|dwEE	chr10	13653893	13653933	XRN2|HepG2	6
chr10	13653927	13654927	+	XLOC_017263|hela|ENSG00000239665|dwEE	chr10	13654355	13654428	UCHL5|K562	73
chr10	13653927	13654927	+	XLOC_017263|hela|ENSG00000239665|dwEE	chr10	13654878	13654898	HNRNPA1|HepG2	20
chr10	13653927	13654927	+	XLOC_017263|hela|ENSG00000239665|dwEE	chr10	13654463	13654495	YBX3|K562	32
chr10	13653927	13654927	+	XLOC_017263|hela|ENSG00000239665|dwEE	chr10	13654432	13654469	XRN2|HepG2	37
chr10	13653927	13654927	+	XLOC_017263|hela|ENSG00000239665|dwEE	chr10	13654357	13654421	GRWD1|HepG2	64
chr10	13653927	13654927	+	XLOC_017263|hela|ENSG00000239665|dwEE	chr10	13654409	13654428	UCHL5|K562	19
chr10	13653927	13654927	+	XLOC_017263|hela|ENSG00000239665|dwEE	chr10	13654489	13654520	BUD13|K562	31
chr10	13653927	13654927	+	XLOC_017263|hela|ENSG00000239665|dwEE	chr10	13654306	13654341	SF3B4|HepG2	35
chr10	13653927	13654927	+	XLOC_017263|hela|ENSG00000239665|dwEE	chr10	13654765	13654784	UCHL5|K562	19
chr10	13653927	13654927	+	XLOC_017263|hela|ENSG00000239665|dwEE	chr10	13654881	13654905	TAF15|HepG2	24
chr10	13653927	13654927	+	XLOC_017263|hela|ENSG00000239665|dwEE	chr10	13654295	13654328	HNRNPUL1|HepG2	33
chr10	13653927	13654927	+	XLOC_017263|hela|ENSG00000239665|dwEE	chr10	13654380	13654448	UCHL5|HepG2	68
chr10	13653927	13654927	+	XLOC_017263|hela|ENSG00000239665|dwEE	chr10	13654383	13654423	ZNF622|K562	40
chr10	13653927	13654927	+	XLOC_017263|hela|ENSG00000239665|dwEE	chr10	13654393	13654428	RBFOX2|K562	35
chr10	13653927	13654927	+	XLOC_017263|hela|ENSG00000239665|dwEE	chr10	13654854	13654876	AGGF1|HepG2	22
chr10	13653927	13654927	+	XLOC_017263|hela|ENSG00000239665|dwEE	chr10	13654286	13654322	RBFOX2|K562	36
chr10	13653927	13654927	+	XLOC_017263|hela|ENSG00000239665|dwEE	chr10	13654317	13654433	GRWD1|HepG2	116
chr10	13653927	13654927	+	XLOC_017263|hela|ENSG00000239665|dwEE	chr10	13654333	13654378	SMNDC1|K562	45
chr2	73956740	73957740	+	XLOC_017263|hela|ENSG00000114956|dwEE	chr2	73957241	73957250	EFTUD2|HepG2	9
chr2	73956740	73957740	+	XLOC_017263|hela|ENSG00000114956|dwEE	chr2	73956964	73956990	KHDRBS1|K562	26
chr2	73956740	73957740	+	XLOC_017263|hela|ENSG00000114956|dwEE	chr2	73957202	73957253	HNRNPU|HeLa	51
chr2	73956740	73957740	+	XLOC_017263|hela|ENSG00000114956|dwEE	chr2	73956791	73956825	NCBP2|HepG2	34
chr2	73956740	73957740	+	XLOC_017263|hela|ENSG00000114956|dwEE	chr2	73957145	73957182	CSTF2T|HepG2	37
chr2	73956740	73957740	+	XLOC_017263|hela|ENSG00000114956|dwEE	chr2	73957193	73957224	BUD13|HepG2	31
chr2	73956740	73957740	+	XLOC_017263|hela|ENSG00000114956|dwEE	chr2	73957145	73957184	SAFB2|K562	39
chr2	73956740	73957740	+	XLOC_017263|hela|ENSG00000114956|dwEE	chr2	73957348	73957358	SLBP|K562	10
chr2	73956740	73957740	+	XLOC_017263|hela|ENSG00000114956|dwEE	chr2	73956920	73956942	BUD13|K562	22
chr2	73956740	73957740	+	XLOC_017263|hela|ENSG00000114956|dwEE	chr2	73957147	73957171	TAF15|HepG2	24
chr2	73956740	73957740	+	XLOC_017263|hela|ENSG00000114956|dwEE	chr2	73957234	73957270	HLTF|K562	36
chr2	73956740	73957740	+	XLOC_017263|hela|ENSG00000114956|dwEE	chr2	73956852	73956899	UCHL5|K562	47
chr2	73956740	73957740	+	XLOC_017263|hela|ENSG00000114956|dwEE	chr2	73956845	73956880	HNRNPU|HepG2	35
chr2	73956740	73957740	+	XLOC_017263|hela|ENSG00000114956|dwEE	chr2	73957015	73957061	SRSF9|HepG2	46
chr2	73956740	73957740	+	XLOC_017263|hela|ENSG00000114956|dwEE	chr2	73956843	73956875	DKC1|HepG2	32
chr2	73956740	73957740	+	XLOC_017263|hela|ENSG00000114956|dwEE	chr2	73956930	73956954	HNRNPU|K562	24
chr2	73956740	73957740	+	XLOC_017263|hela|ENSG00000114956|dwEE	chr2	73957138	73957190	HNRNPU|K562	52
chr2	73956740	73957740	+	XLOC_017263|hela|ENSG00000114956|dwEE	chr2	73957149	73957180	HNRNPU|HepG2	31
chr2	73956740	73957740	+	XLOC_017263|hela|ENSG00000114956|dwEE	chr2	73956745	73956775	SRSF1|HepG2	30
chr2	73956740	73957740	+	XLOC_017263|hela|ENSG00000114956|dwEE	chr2	73957255	73957281	HNRNPUL1|HepG2	26
chr2	73956740	73957740	+	XLOC_017263|hela|ENSG00000114956|dwEE	chr2	73957250	73957280	EFTUD2|HepG2	30
chr2	73956740	73957740	+	XLOC_017263|hela|ENSG00000114956|dwEE	chr2	73957033	73957071	RBFOX2|K562	38
chr2	73956740	73957740	+	XLOC_017263|hela|ENSG00000114956|dwEE	chr2	73957144	73957191	HNRNPA1|HepG2	47
chr2	73956740	73957740	+	XLOC_017263|hela|ENSG00000114956|dwEE	chr2	73957187	73957208	RPS3|HepG2	21
chr2	73956740	73957740	+	XLOC_017263|hela|ENSG00000114956|dwEE	chr2	73956978	73957061	HNRNPU|K562	83
chr2	73956740	73957740	+	XLOC_017263|hela|ENSG00000114956|dwEE	chr2	73957261	73957274	BUD13|HepG2	13
chr2	73956740	73957740	+	XLOC_017263|hela|ENSG00000114956|dwEE	chr2	73957143	73957193	SF3B4|K562	50
chr2	73956740	73957740	+	XLOC_017263|hela|ENSG00000114956|dwEE	chr2	73956962	73956994	AKAP8L|K562	32
chr2	73956740	73957740	+	XLOC_017263|hela|ENSG00000114956|dwEE	chr2	73957025	73957058	SFPQ|HepG2	33
chr2	73956740	73957740	+	XLOC_017263|hela|ENSG00000114956|dwEE	chr2	73957039	73957072	U2AF1|HepG2	33
chr2	73956740	73957740	+	XLOC_017263|hela|ENSG00000114956|dwEE	chr2	73957149	73957156	LIN28B|HepG2	7
chr2	73956740	73957740	+	XLOC_017263|hela|ENSG00000114956|dwEE	chr2	73956967	73956995	TROVE2|K562	28
chr2	73956740	73957740	+	XLOC_017263|hela|ENSG00000114956|dwEE	chr2	73957157	73957199	DDX24|K562	42
chr2	73956740	73957740	+	XLOC_017263|hela|ENSG00000114956|dwEE	chr2	73956846	73956888	BCCIP|HepG2	42
chr2	73956740	73957740	+	XLOC_017263|hela|ENSG00000114956|dwEE	chr2	73957016	73957064	HNRNPA1|HepG2	48
chr2	73956740	73957740	+	XLOC_017263|hela|ENSG00000114956|dwEE	chr2	73957156	73957174	LSM11|HepG2	18
chr2	73956740	73957740	+	XLOC_017263|hela|ENSG00000114956|dwEE	chr2	73957147	73957178	LIN28B|HepG2	31
chr2	73956740	73957740	+	XLOC_017263|hela|ENSG00000114956|dwEE	chr2	73956937	73956947	QKI|HepG2	10
chr2	73956740	73957740	+	XLOC_017263|hela|ENSG00000114956|dwEE	chr2	73956854	73956875	PPIG|HepG2	21
chr2	73956740	73957740	+	XLOC_017263|hela|ENSG00000114956|dwEE	chr2	73957169	73957201	TNRC6A|K562	32
chr2	73956740	73957740	+	XLOC_017263|hela|ENSG00000114956|dwEE	chr2	73957147	73957185	SRSF1|HepG2	38
chr2	73956740	73957740	+	XLOC_017263|hela|ENSG00000114956|dwEE	chr2	73957090	73957117	EFTUD2|HepG2	27
chr2	73956740	73957740	+	XLOC_017263|hela|ENSG00000114956|dwEE	chr2	73957150	73957184	SLTM|K562	34
chr2	73956740	73957740	+	XLOC_017263|hela|ENSG00000114956|dwEE	chr2	73957134	73957191	HNRNPA1|HepG2	57
chr2	73956740	73957740	+	XLOC_017263|hela|ENSG00000114956|dwEE	chr2	73956967	73957006	RBM22|HepG2	39
chr2	73956740	73957740	+	XLOC_017263|hela|ENSG00000114956|dwEE	chr2	73956835	73956869	EFTUD2|HepG2	34
chr2	73956740	73957740	+	XLOC_017263|hela|ENSG00000114956|dwEE	chr2	73957196	73957224	NONO|K562	28
chr2	73956740	73957740	+	XLOC_017263|hela|ENSG00000114956|dwEE	chr2	73956842	73956898	TAF15|HepG2	56
chr2	73956740	73957740	+	XLOC_017263|hela|ENSG00000114956|dwEE	chr2	73956741	73956792	PTBP1|K562	51
chr2	73956740	73957740	+	XLOC_017263|hela|ENSG00000114956|dwEE	chr2	73956972	73957008	LSM11|K562	36
chr2	73956740	73957740	+	XLOC_017263|hela|ENSG00000114956|dwEE	chr2	73957132	73957150	YBX3|K562	18
chr2	73956740	73957740	+	XLOC_017263|hela|ENSG00000114956|dwEE	chr2	73957143	73957180	SLTM|HepG2	37
chr2	73956740	73957740	+	XLOC_017263|hela|ENSG00000114956|dwEE	chr2	73956983	73957015	LSM11|HepG2	32
chr2	73956740	73957740	+	XLOC_017263|hela|ENSG00000114956|dwEE	chr2	73956960	73957007	TAF15|HepG2	47
chr2	73956740	73957740	+	XLOC_017263|hela|ENSG00000114956|dwEE	chr2	73957084	73957120	SF3B4|HepG2	36
chr2	73956740	73957740	+	XLOC_017263|hela|ENSG00000114956|dwEE	chr2	73957138	73957178	DDX59|HepG2	40
chr2	73956740	73957740	+	XLOC_017263|hela|ENSG00000114956|dwEE	chr2	73957141	73957209	LARP4|K562	68
chr2	73956740	73957740	+	XLOC_017263|hela|ENSG00000114956|dwEE	chr2	73956978	73957011	RBM27|K562	33
chr2	73956740	73957740	+	XLOC_017263|hela|ENSG00000114956|dwEE	chr2	73956972	73957016	HNRNPA1|K562	44
chr2	73956740	73957740	+	XLOC_017263|hela|ENSG00000114956|dwEE	chr2	73957244	73957290	SAFB2|K562	46
chr2	73956740	73957740	+	XLOC_017263|hela|ENSG00000114956|dwEE	chr2	73956826	73956911	HNRNPUL1|HepG2	85
chr2	73956740	73957740	+	XLOC_017263|hela|ENSG00000114956|dwEE	chr2	73956830	73956863	TAF15|HepG2	33
chr2	73956740	73957740	+	XLOC_017263|hela|ENSG00000114956|dwEE	chr2	73957323	73957332	HNRNPA1|HepG2	9
chr2	73956740	73957740	+	XLOC_017263|hela|ENSG00000114956|dwEE	chr2	73956953	73957011	TROVE2|HepG2	58
chr2	73956740	73957740	+	XLOC_017263|hela|ENSG00000114956|dwEE	chr2	73956966	73957006	TROVE2|HepG2	40
chr2	73956740	73957740	+	XLOC_017263|hela|ENSG00000114956|dwEE	chr2	73956853	73956871	SAFB2|K562	18
chr2	73956740	73957740	+	XLOC_017263|hela|ENSG00000114956|dwEE	chr2	73957143	73957182	TAF15|K562	39
chr2	73956740	73957740	+	XLOC_017263|hela|ENSG00000114956|dwEE	chr2	73956842	73956879	HNRNPA1|HepG2	37
chr2	73956740	73957740	+	XLOC_017263|hela|ENSG00000114956|dwEE	chr2	73957152	73957161	MTPAP|K562	9
chr2	73956740	73957740	+	XLOC_017263|hela|ENSG00000114956|dwEE	chr2	73957151	73957170	CPSF6|K562	19
chr2	73956740	73957740	+	XLOC_017263|hela|ENSG00000114956|dwEE	chr2	73957188	73957212	DDX6|HepG2	24
chr2	73956740	73957740	+	XLOC_017263|hela|ENSG00000114956|dwEE	chr2	73957313	73957364	HNRNPA1|K562	51
chr2	73956740	73957740	+	XLOC_017263|hela|ENSG00000114956|dwEE	chr2	73956751	73956796	SAFB2|K562	45
chr2	73956740	73957740	+	XLOC_017263|hela|ENSG00000114956|dwEE	chr2	73957201	73957232	XRN2|K562	31
chr2	73956740	73957740	+	XLOC_017263|hela|ENSG00000114956|dwEE	chr2	73957204	73957238	ZNF622|K562	34
chr2	73956740	73957740	+	XLOC_017263|hela|ENSG00000114956|dwEE	chr2	73956832	73956884	KHDRBS1|K562	52
chr2	73956740	73957740	+	XLOC_017263|hela|ENSG00000114956|dwEE	chr2	73957057	73957123	SF3B4|HepG2	66
chr2	73956740	73957740	+	XLOC_017263|hela|ENSG00000114956|dwEE	chr2	73957144	73957160	ZNF622|K562	16
chr2	73956740	73957740	+	XLOC_017263|hela|ENSG00000114956|dwEE	chr2	73956771	73956798	SND1|HepG2	27
chr2	73956740	73957740	+	XLOC_017263|hela|ENSG00000114956|dwEE	chr2	73957148	73957182	CSTF2|HepG2	34
chr2	73956740	73957740	+	XLOC_017263|hela|ENSG00000114956|dwEE	chr2	73956843	73956988	SAFB2|K562	145
chr2	73956740	73957740	+	XLOC_017263|hela|ENSG00000114956|dwEE	chr2	73956955	73956990	HLTF|K562	35
chr2	73956740	73957740	+	XLOC_017263|hela|ENSG00000114956|dwEE	chr2	73957346	73957376	RBM5|HepG2	30
chr2	73956740	73957740	+	XLOC_017263|hela|ENSG00000114956|dwEE	chr2	73956947	73956979	QKI|HepG2	32
chr2	73956740	73957740	+	XLOC_017263|hela|ENSG00000114956|dwEE	chr2	73957040	73957081	GRWD1|HepG2	41
chr2	73956740	73957740	+	XLOC_017263|hela|ENSG00000114956|dwEE	chr2	73956837	73956872	HNRNPA1|HepG2	35
chr2	73956740	73957740	+	XLOC_017263|hela|ENSG00000114956|dwEE	chr2	73957262	73957271	PRPF8|HepG2	9
chr2	73956740	73957740	+	XLOC_017263|hela|ENSG00000114956|dwEE	chr2	73956813	73956875	BUD13|K562	62
chr2	73956740	73957740	+	XLOC_017263|hela|ENSG00000114956|dwEE	chr2	73956855	73956889	EIF3D|HepG2	34
chr2	73956740	73957740	+	XLOC_017263|hela|ENSG00000114956|dwEE	chr2	73957240	73957250	SUPV3L1|HepG2	10
chr2	73956740	73957740	+	XLOC_017263|hela|ENSG00000114956|dwEE	chr2	73957250	73957281	SUPV3L1|HepG2	31
chr2	73956740	73957740	+	XLOC_017263|hela|ENSG00000114956|dwEE	chr2	73957319	73957350	RBFOX2|HepG2	31
chr2	73956740	73957740	+	XLOC_017263|hela|ENSG00000114956|dwEE	chr2	73957124	73957169	TAF15|HepG2	45
chr2	73956740	73957740	+	XLOC_017263|hela|ENSG00000114956|dwEE	chr2	73956825	73956838	HNRNPA1|K562	13
chr2	73956740	73957740	+	XLOC_017263|hela|ENSG00000114956|dwEE	chr2	73957131	73957176	HNRNPA1|K562	45
chr2	73956740	73957740	+	XLOC_017263|hela|ENSG00000114956|dwEE	chr2	73957147	73957183	XRCC6|K562	36
chr2	73956740	73957740	+	XLOC_017263|hela|ENSG00000114956|dwEE	chr2	73957715	73957739	MTPAP|K562	24
chr2	73956740	73957740	+	XLOC_017263|hela|ENSG00000114956|dwEE	chr2	73957739	73957792	RBFOX2|K562	1
chr2	73956740	73957740	+	XLOC_017263|hela|ENSG00000114956|dwEE	chr2	73957730	73957772	HNRNPL|HepG2	10
chr2	73956740	73957740	+	XLOC_017263|hela|ENSG00000114956|dwEE	chr2	73957734	73957757	TIA1|HepG2	6
chr2	73956740	73957740	+	XLOC_017263|hela|ENSG00000114956|dwEE	chr2	73957316	73957379	HNRNPA1|HepG2	63
chr2	73956740	73957740	+	XLOC_017263|hela|ENSG00000114956|dwEE	chr2	73957358	73957391	SLBP|K562	33
chr21	16606587	16607587	+	XLOC_017263|hela|ENSG00000215386|dwEE	chr21	16607354	16607380	FUS|NA	26
chr10	87287995	87288995	+	XLOC_017263|hela|ENSG00000223482|dwEE	chr10	87288469	87288488	GRWD1|HepG2	19
chr10	87287995	87288995	+	XLOC_017263|hela|ENSG00000223482|dwEE	chr10	87288472	87288496	SRSF1|HepG2	24
chr10	87287995	87288995	+	XLOC_017263|hela|ENSG00000223482|dwEE	chr10	87288441	87288450	GRWD1|HepG2	9
chr10	87287995	87288995	+	XLOC_017263|hela|ENSG00000223482|dwEE	chr10	87288483	87288494	U2AF2|HepG2	11
chr10	87287995	87288995	+	XLOC_017263|hela|ENSG00000223482|dwEE	chr10	87288458	87288491	IGF2BP2|K562	33
chr10	87287995	87288995	+	XLOC_017263|hela|ENSG00000223482|dwEE	chr10	87288469	87288495	SRSF1|HepG2	26
chr17	49707669	49708669	+	XLOC_017263|hela|ENSG00000121073|dwEE	chr17	49708555	49708572	HNRNPL|K562	17
chr3	119240407	119241407	+	XLOC_017263|hela|ENSG00000121578|dwEE	chr3	119240647	119240734	FAM120A|HepG2	87
chr3	119240407	119241407	+	XLOC_017263|hela|ENSG00000121578|dwEE	chr3	119240845	119240900	DDX3X|HepG2	55
chr3	119240407	119241407	+	XLOC_017263|hela|ENSG00000121578|dwEE	chr3	119240397	119240431	TROVE2|HepG2	24
chr3	119240407	119241407	+	XLOC_017263|hela|ENSG00000121578|dwEE	chr3	119240841	119240875	U2AF1|HepG2	34
chr3	119240407	119241407	+	XLOC_017263|hela|ENSG00000121578|dwEE	chr3	119240389	119240426	BUD13|HepG2	19
chr3	119240407	119241407	+	XLOC_017263|hela|ENSG00000121578|dwEE	chr3	119240872	119240903	LSM11|HepG2	31
chr3	119240407	119241407	+	XLOC_017263|hela|ENSG00000121578|dwEE	chr3	119240703	119240766	EFTUD2|HepG2	63
chr3	119240407	119241407	+	XLOC_017263|hela|ENSG00000121578|dwEE	chr3	119240693	119240750	FAM120A|HepG2	57
chr3	119240407	119241407	+	XLOC_017263|hela|ENSG00000121578|dwEE	chr3	119240671	119240718	NKRF|HepG2	47
chr3	119240407	119241407	+	XLOC_017263|hela|ENSG00000121578|dwEE	chr3	119240715	119240782	NKRF|HepG2	67
chr3	119240407	119241407	+	XLOC_017263|hela|ENSG00000121578|dwEE	chr3	119240696	119240745	EIF3D|HepG2	49
chr3	119240407	119241407	+	XLOC_017263|hela|ENSG00000121578|dwEE	chr3	119240849	119240885	DDX3X|K562	36
chr3	119240407	119241407	+	XLOC_017263|hela|ENSG00000121578|dwEE	chr3	119240570	119240610	EFTUD2|HepG2	40
chr3	119240407	119241407	+	XLOC_017263|hela|ENSG00000121578|dwEE	chr3	119240697	119240736	RBM15|HepG2	39
chr3	119240407	119241407	+	XLOC_017263|hela|ENSG00000121578|dwEE	chr3	119240699	119240776	NCBP2|HepG2	77
chr3	119240407	119241407	+	XLOC_017263|hela|ENSG00000121578|dwEE	chr3	119240646	119240737	RBM22|HepG2	91
chr3	119240407	119241407	+	XLOC_017263|hela|ENSG00000121578|dwEE	chr3	119240563	119240606	EFTUD2|HepG2	43
chr3	119240407	119241407	+	XLOC_017263|hela|ENSG00000121578|dwEE	chr3	119240687	119240728	UCHL5|K562	41
chr3	119240407	119241407	+	XLOC_017263|hela|ENSG00000121578|dwEE	chr3	119240850	119240886	U2AF1|HepG2	36
chr3	119240407	119241407	+	XLOC_017263|hela|ENSG00000121578|dwEE	chr3	119240840	119240870	PPIG|HepG2	30
chr3	119240407	119241407	+	XLOC_017263|hela|ENSG00000121578|dwEE	chr3	119240849	119240878	YBX3|K562	29
chr3	119240407	119241407	+	XLOC_017263|hela|ENSG00000121578|dwEE	chr3	119240610	119240671	RBFOX2|K562	61
chr3	119240407	119241407	+	XLOC_017263|hela|ENSG00000121578|dwEE	chr3	119240393	119240449	RBM15|K562	42
chr3	119240407	119241407	+	XLOC_017263|hela|ENSG00000121578|dwEE	chr3	119240697	119240736	BUD13|HepG2	39
chr3	119240407	119241407	+	XLOC_017263|hela|ENSG00000121578|dwEE	chr3	119240728	119240783	RBM22|HepG2	55
chr3	119240407	119241407	+	XLOC_017263|hela|ENSG00000121578|dwEE	chr3	119240491	119240525	RBM15|K562	34
chr3	119240407	119241407	+	XLOC_017263|hela|ENSG00000121578|dwEE	chr3	119240820	119240855	XRN2|K562	35
chr3	119240407	119241407	+	XLOC_017263|hela|ENSG00000121578|dwEE	chr3	119240652	119240806	EFTUD2|HepG2	154
chr3	119240407	119241407	+	XLOC_017263|hela|ENSG00000121578|dwEE	chr3	119240772	119240878	PRPF8|HepG2	106
chr3	119240407	119241407	+	XLOC_017263|hela|ENSG00000121578|dwEE	chr3	119240717	119240774	FASTKD2|HepG2	57
chr3	119240407	119241407	+	XLOC_017263|hela|ENSG00000121578|dwEE	chr3	119240558	119240615	HNRNPM|HepG2	57
chr3	119240407	119241407	+	XLOC_017263|hela|ENSG00000121578|dwEE	chr3	119240850	119240886	RBM15|K562	36
chr3	119240407	119241407	+	XLOC_017263|hela|ENSG00000121578|dwEE	chr3	119240862	119240872	LSM11|HepG2	10
chr3	119240407	119241407	+	XLOC_017263|hela|ENSG00000121578|dwEE	chr3	119240558	119240608	HNRNPM|K562	50
chr3	119240407	119241407	+	XLOC_017263|hela|ENSG00000121578|dwEE	chr3	119240666	119240746	GRSF1|HepG2	80
chr3	119240407	119241407	+	XLOC_017263|hela|ENSG00000121578|dwEE	chr3	119240849	119240897	EIF3D|HepG2	48
chr3	119240407	119241407	+	XLOC_017263|hela|ENSG00000121578|dwEE	chr3	119240378	119240433	RBM15|HepG2	26
chr3	119240407	119241407	+	XLOC_017263|hela|ENSG00000121578|dwEE	chr3	119240419	119240444	UCHL5|HepG2	25
chr3	119240407	119241407	+	XLOC_017263|hela|ENSG00000121578|dwEE	chr3	119240688	119240727	DDX6|HepG2	39
chr3	119240407	119241407	+	XLOC_017263|hela|ENSG00000121578|dwEE	chr3	119240926	119240933	DDX3X|HepG2	7
chr3	119240407	119241407	+	XLOC_017263|hela|ENSG00000121578|dwEE	chr3	119240346	119240469	GRWD1|HepG2	62
chr3	119240407	119241407	+	XLOC_017263|hela|ENSG00000121578|dwEE	chr3	119240574	119240624	GRSF1|HepG2	50
chr3	119240407	119241407	+	XLOC_017263|hela|ENSG00000121578|dwEE	chr3	119240839	119240877	SRSF1|HepG2	38
chr3	119240407	119241407	+	XLOC_017263|hela|ENSG00000121578|dwEE	chr3	119240759	119240798	AGGF1|HepG2	39
chr3	119240407	119241407	+	XLOC_017263|hela|ENSG00000121578|dwEE	chr3	119240705	119240737	SND1|HepG2	32
chr3	119240407	119241407	+	XLOC_017263|hela|ENSG00000121578|dwEE	chr3	119240773	119240815	RBM15|K562	42
chr3	119240407	119241407	+	XLOC_017263|hela|ENSG00000121578|dwEE	chr3	119240405	119240443	UCHL5|K562	36
chr3	119240407	119241407	+	XLOC_017263|hela|ENSG00000121578|dwEE	chr3	119240812	119240874	PRPF8|HepG2	62
chr3	119240407	119241407	+	XLOC_017263|hela|ENSG00000121578|dwEE	chr3	119240398	119240424	RBM15|HepG2	17
chr3	119240407	119241407	+	XLOC_017263|hela|ENSG00000121578|dwEE	chr3	119240637	119240646	NCBP2|HepG2	9
chr3	119240407	119241407	+	XLOC_017263|hela|ENSG00000121578|dwEE	chr3	119240842	119240879	NCBP2|K562	37
chr3	119240407	119241407	+	XLOC_017263|hela|ENSG00000121578|dwEE	chr3	119240496	119240523	DDX3X|HepG2	27
chr3	119240407	119241407	+	XLOC_017263|hela|ENSG00000121578|dwEE	chr3	119240831	119240895	NCBP2|HepG2	64
chr3	119240407	119241407	+	XLOC_017263|hela|ENSG00000121578|dwEE	chr3	119240411	119240442	NOLC1|K562	31
chr3	119240407	119241407	+	XLOC_017263|hela|ENSG00000121578|dwEE	chr3	119240717	119240752	PTBP1|HepG2	35
chr3	119240407	119241407	+	XLOC_017263|hela|ENSG00000121578|dwEE	chr3	119240631	119240661	PRPF8|K562	30
chr3	119240407	119241407	+	XLOC_017263|hela|ENSG00000121578|dwEE	chr3	119240684	119240730	PPIG|HepG2	46
chr3	119240407	119241407	+	XLOC_017263|hela|ENSG00000121578|dwEE	chr3	119240792	119240888	NCBP2|HepG2	96
chr3	119240407	119241407	+	XLOC_017263|hela|ENSG00000121578|dwEE	chr3	119240566	119240585	GRSF1|HepG2	19
chr3	119240407	119241407	+	XLOC_017263|hela|ENSG00000121578|dwEE	chr3	119240632	119240717	PRPF8|HepG2	85
chr3	119240407	119241407	+	XLOC_017263|hela|ENSG00000121578|dwEE	chr3	119240610	119240653	BUD13|HepG2	43
chr3	119240407	119241407	+	XLOC_017263|hela|ENSG00000121578|dwEE	chr3	119240556	119240601	HNRNPM|K562	45
chr3	119240407	119241407	+	XLOC_017263|hela|ENSG00000121578|dwEE	chr3	119240703	119240740	DGCR8|HepG2	37
chr3	119240407	119241407	+	XLOC_017263|hela|ENSG00000121578|dwEE	chr3	119240849	119240901	EIF3D|HepG2	52
chr3	119240407	119241407	+	XLOC_017263|hela|ENSG00000121578|dwEE	chr3	119240496	119240514	NCBP2|HepG2	18
chr3	119240407	119241407	+	XLOC_017263|hela|ENSG00000121578|dwEE	chr3	119240700	119240731	CSTF2T|K562	31
chr3	119240407	119241407	+	XLOC_017263|hela|ENSG00000121578|dwEE	chr3	119240685	119240726	RBM15|K562	41
chr3	119240407	119241407	+	XLOC_017263|hela|ENSG00000121578|dwEE	chr3	119240563	119240579	RBM5|HepG2	16
chr3	119240407	119241407	+	XLOC_017263|hela|ENSG00000121578|dwEE	chr3	119240849	119240869	SRSF9|HepG2	20
chr3	119240407	119241407	+	XLOC_017263|hela|ENSG00000121578|dwEE	chr3	119240389	119240421	SRSF7|K562	14
chr3	119240407	119241407	+	XLOC_017263|hela|ENSG00000121578|dwEE	chr3	119240687	119240699	BUD13|K562	12
chr3	119240407	119241407	+	XLOC_017263|hela|ENSG00000121578|dwEE	chr3	119240849	119240867	DDX3X|HepG2	18
chr8	38424199	38425199	+	XLOC_017263|hela|ENSG00000077782|dwEE	chr8	38424508	38424625	POLR2G|HepG2	117
chr8	38424199	38425199	+	XLOC_017263|hela|ENSG00000077782|dwEE	chr8	38424555	38424615	TRA2A|HepG2	60
chr8	38424199	38425199	+	XLOC_017263|hela|ENSG00000077782|dwEE	chr8	38424526	38424537	EFTUD2|HepG2	11
chr8	38424199	38425199	+	XLOC_017263|hela|ENSG00000077782|dwEE	chr8	38424120	38424218	HNRNPK|HepG2	19
chr8	38424199	38425199	+	XLOC_017263|hela|ENSG00000077782|dwEE	chr8	38424683	38424700	CDC40|HepG2	17
chr8	38424199	38425199	+	XLOC_017263|hela|ENSG00000077782|dwEE	chr8	38424567	38424608	DDX59|HepG2	41
chr8	38424199	38425199	+	XLOC_017263|hela|ENSG00000077782|dwEE	chr8	38424457	38424470	LARP4|HepG2	13
chr8	38424199	38425199	+	XLOC_017263|hela|ENSG00000077782|dwEE	chr8	38424676	38424697	RPS3|HepG2	21
chr8	38424199	38425199	+	XLOC_017263|hela|ENSG00000077782|dwEE	chr8	38424506	38424596	PPIG|HepG2	90
chr8	38424199	38425199	+	XLOC_017263|hela|ENSG00000077782|dwEE	chr8	38424383	38424436	EFTUD2|HepG2	53
chr8	38424199	38425199	+	XLOC_017263|hela|ENSG00000077782|dwEE	chr8	38424686	38424701	PTBP1|HepG2	15
chr8	38424199	38425199	+	XLOC_017263|hela|ENSG00000077782|dwEE	chr8	38424503	38424551	UCHL5|HepG2	48
chr8	38424199	38425199	+	XLOC_017263|hela|ENSG00000077782|dwEE	chr8	38424650	38424701	UCHL5|HepG2	51
chr8	38424199	38425199	+	XLOC_017263|hela|ENSG00000077782|dwEE	chr8	38424696	38424700	SND1|HepG2	4
chr8	38424199	38425199	+	XLOC_017263|hela|ENSG00000077782|dwEE	chr8	38424664	38424667	EIF3H|HepG2	3
chr8	38424199	38425199	+	XLOC_017263|hela|ENSG00000077782|dwEE	chr8	38424573	38424638	UCHL5|HepG2	65
chr8	38424199	38425199	+	XLOC_017263|hela|ENSG00000077782|dwEE	chr8	38424678	38424702	NOL12|HepG2	24
chr8	38424199	38425199	+	XLOC_017263|hela|ENSG00000077782|dwEE	chr8	38424658	38424700	IGF2BP1|HepG2	42
chr8	38424199	38425199	+	XLOC_017263|hela|ENSG00000077782|dwEE	chr8	38424570	38424605	LARP7|HepG2	35
chr8	38424199	38425199	+	XLOC_017263|hela|ENSG00000077782|dwEE	chr8	38424667	38424700	NOL12|HepG2	33
chr8	38424199	38425199	+	XLOC_017263|hela|ENSG00000077782|dwEE	chr8	38424549	38424605	BUD13|HepG2	56
chr8	38424199	38425199	+	XLOC_017263|hela|ENSG00000077782|dwEE	chr8	38424508	38424547	LIN28B|HepG2	39
chr8	38424199	38425199	+	XLOC_017263|hela|ENSG00000077782|dwEE	chr8	38424560	38424640	LIN28B|HepG2	80
chr8	38424199	38425199	+	XLOC_017263|hela|ENSG00000077782|dwEE	chr8	38424512	38424560	LIN28B|HepG2	48
chr8	38424199	38425199	+	XLOC_017263|hela|ENSG00000077782|dwEE	chr8	38424675	38424696	GTF2F1|HepG2	21
chr8	38424199	38425199	+	XLOC_017263|hela|ENSG00000077782|dwEE	chr8	38424688	38424698	RBM22|HepG2	10
chr8	38424199	38425199	+	XLOC_017263|hela|ENSG00000077782|dwEE	chr8	38424510	38424608	GRWD1|HepG2	98
chr8	38424199	38425199	+	XLOC_017263|hela|ENSG00000077782|dwEE	chr8	38424657	38424699	LSM11|HepG2	42
chr8	38424199	38425199	+	XLOC_017263|hela|ENSG00000077782|dwEE	chr8	38424812	38424822	HNRNPU|HepG2	10
chr8	38424199	38425199	+	XLOC_017263|hela|ENSG00000077782|dwEE	chr8	38424608	38424700	GRWD1|HepG2	92
chr8	38424199	38425199	+	XLOC_017263|hela|ENSG00000077782|dwEE	chr8	38424674	38424695	U2AF2|HepG2	21
chr8	38424199	38425199	+	XLOC_017263|hela|ENSG00000077782|dwEE	chr8	38424252	38424315	EFTUD2|HepG2	63
chr8	38424199	38425199	+	XLOC_017263|hela|ENSG00000077782|dwEE	chr8	38424672	38424686	FAM120A|HepG2	14
chr8	38424199	38425199	+	XLOC_017263|hela|ENSG00000077782|dwEE	chr8	38424684	38424701	TRA2A|HepG2	17
chr8	38424199	38425199	+	XLOC_017263|hela|ENSG00000077782|dwEE	chr8	38424563	38424615	UCHL5|HepG2	52
chr8	38424199	38425199	+	XLOC_017263|hela|ENSG00000077782|dwEE	chr8	38425062	38425099	HNRNPU|HepG2	37
chr8	38424199	38425199	+	XLOC_017263|hela|ENSG00000077782|dwEE	chr8	38424450	38424489	RBM22|HepG2	39
chr8	38424199	38425199	+	XLOC_017263|hela|ENSG00000077782|dwEE	chr8	38424662	38424702	SRSF1|HepG2	40
chr8	38424199	38425199	+	XLOC_017263|hela|ENSG00000077782|dwEE	chr8	38424279	38424302	AGGF1|HepG2	23
chr8	38424199	38425199	+	XLOC_017263|hela|ENSG00000077782|dwEE	chr8	38424678	38424698	EIF3H|HepG2	20
chr8	38424199	38425199	+	XLOC_017263|hela|ENSG00000077782|dwEE	chr8	38424663	38424697	EIF3D|HepG2	34
chr8	38424199	38425199	+	XLOC_017263|hela|ENSG00000077782|dwEE	chr8	38424293	38424329	EFTUD2|HepG2	36
chr8	38424199	38425199	+	XLOC_017263|hela|ENSG00000077782|dwEE	chr8	38424570	38424603	SND1|HepG2	33
chr8	38424199	38425199	+	XLOC_017263|hela|ENSG00000077782|dwEE	chr8	38424659	38424700	GRWD1|HepG2	41
chr8	38424199	38425199	+	XLOC_017263|hela|ENSG00000077782|dwEE	chr8	38424646	38424699	IGF2BP1|HepG2	53
chr8	38424199	38425199	+	XLOC_017263|hela|ENSG00000077782|dwEE	chr8	38424663	38424706	U2AF1|HepG2	43
chr8	38424199	38425199	+	XLOC_017263|hela|ENSG00000077782|dwEE	chr8	38424581	38424606	DGCR8|HepG2	25
chr8	38424199	38425199	+	XLOC_017263|hela|ENSG00000077782|dwEE	chr8	38424656	38424704	RBM22|HepG2	48
chr8	38424199	38425199	+	XLOC_017263|hela|ENSG00000077782|dwEE	chr8	38424674	38424698	SND1|HepG2	24
chr8	38424199	38425199	+	XLOC_017263|hela|ENSG00000077782|dwEE	chr8	38424249	38424291	GRSF1|HepG2	42
chr8	38424199	38425199	+	XLOC_017263|hela|ENSG00000077782|dwEE	chr8	38424269	38424320	DHX30|HepG2	51
chr8	38424199	38425199	+	XLOC_017263|hela|ENSG00000077782|dwEE	chr8	38424290	38424304	PTBP1|HepG2	14
chr8	38424199	38425199	+	XLOC_017263|hela|ENSG00000077782|dwEE	chr8	38424236	38424348	TAF15|HepG2	112
chr8	38424199	38425199	+	XLOC_017263|hela|ENSG00000077782|dwEE	chr8	38424513	38424543	DHX30|HepG2	30
chr8	38424199	38425199	+	XLOC_017263|hela|ENSG00000077782|dwEE	chr8	38424289	38424315	SF3A3|HepG2	26
chr8	38424199	38425199	+	XLOC_017263|hela|ENSG00000077782|dwEE	chr8	38424664	38424699	BUD13|HepG2	35
chr8	38424199	38425199	+	XLOC_017263|hela|ENSG00000077782|dwEE	chr8	38424688	38424698	EFTUD2|HepG2	10
chr8	38424199	38425199	+	XLOC_017263|hela|ENSG00000077782|dwEE	chr8	38424664	38424698	TRA2A|HepG2	34
chr8	38424199	38425199	+	XLOC_017263|hela|ENSG00000077782|dwEE	chr8	38424371	38424436	PRPF8|HepG2	65
chr8	38424199	38425199	+	XLOC_017263|hela|ENSG00000077782|dwEE	chr8	38424779	38424803	SMNDC1|HepG2	24
chr8	38424199	38425199	+	XLOC_017263|hela|ENSG00000077782|dwEE	chr8	38424278	38424308	SRSF1|HepG2	30
chr8	38424199	38425199	+	XLOC_017263|hela|ENSG00000077782|dwEE	chr8	38424389	38424431	EFTUD2|HepG2	42
chr8	38424199	38425199	+	XLOC_017263|hela|ENSG00000077782|dwEE	chr8	38424658	38424686	FASTKD2|HepG2	28
chr8	38424199	38425199	+	XLOC_017263|hela|ENSG00000077782|dwEE	chr8	38424563	38424612	LIN28B|HepG2	49
chr8	38424199	38425199	+	XLOC_017263|hela|ENSG00000077782|dwEE	chr8	38424669	38424700	NCBP2|HepG2	31
chr8	38424199	38425199	+	XLOC_017263|hela|ENSG00000077782|dwEE	chr8	38424639	38424648	HNRNPA1|HepG2	9
chr8	38424199	38425199	+	XLOC_017263|hela|ENSG00000077782|dwEE	chr8	38424640	38424701	DDX55|HepG2	61
chr8	38424199	38425199	+	XLOC_017263|hela|ENSG00000077782|dwEE	chr8	38424341	38424373	XRN2|HepG2	32
chr8	38424199	38425199	+	XLOC_017263|hela|ENSG00000077782|dwEE	chr8	38424507	38424530	NOLC1|HepG2	23
chr8	38424199	38425199	+	XLOC_017263|hela|ENSG00000077782|dwEE	chr8	38424245	38424281	SUGP2|HepG2	36
chr8	38424199	38425199	+	XLOC_017263|hela|ENSG00000077782|dwEE	chr8	38424658	38424697	SRSF7|HepG2	39
chr8	38424199	38425199	+	XLOC_017263|hela|ENSG00000077782|dwEE	chr8	38424647	38424700	SRSF1|HepG2	53
chr8	38424199	38425199	+	XLOC_017263|hela|ENSG00000077782|dwEE	chr8	38424368	38424399	BCCIP|HepG2	31
chr8	38424199	38425199	+	XLOC_017263|hela|ENSG00000077782|dwEE	chr8	38424667	38424700	NOLC1|HepG2	33
chr8	38424199	38425199	+	XLOC_017263|hela|ENSG00000077782|dwEE	chr8	38424666	38424704	AGGF1|HepG2	38
chr8	38424199	38425199	+	XLOC_017263|hela|ENSG00000077782|dwEE	chr8	38424656	38424690	TROVE2|HepG2	34
chr8	38424199	38425199	+	XLOC_017263|hela|ENSG00000077782|dwEE	chr8	38424525	38424543	U2AF2|HepG2	18
chr8	38424199	38425199	+	XLOC_017263|hela|ENSG00000077782|dwEE	chr8	38424268	38424353	RBM5|HepG2	85
chr8	38424199	38425199	+	XLOC_017263|hela|ENSG00000077782|dwEE	chr8	38424595	38424597	CDC40|HepG2	2
chr8	38424199	38425199	+	XLOC_017263|hela|ENSG00000077782|dwEE	chr8	38424532	38424604	SRSF1|HepG2	72
chr8	38424199	38425199	+	XLOC_017263|hela|ENSG00000077782|dwEE	chr8	38424695	38424701	FASTKD2|HepG2	6
chr8	38424199	38425199	+	XLOC_017263|hela|ENSG00000077782|dwEE	chr8	38424492	38424519	BUD13|HepG2	27
chr8	38424199	38425199	+	XLOC_017263|hela|ENSG00000077782|dwEE	chr8	38424448	38424483	RBM22|HepG2	35
chr8	38424199	38425199	+	XLOC_017263|hela|ENSG00000077782|dwEE	chr8	38424296	38424337	HNRNPL|HepG2	41
chr8	38424199	38425199	+	XLOC_017263|hela|ENSG00000077782|dwEE	chr8	38425055	38425071	CSTF2T|HepG2	16
chr8	38424199	38425199	+	XLOC_017263|hela|ENSG00000077782|dwEE	chr8	38424666	38424699	EIF3D|HepG2	33
chr8	38424199	38425199	+	XLOC_017263|hela|ENSG00000077782|dwEE	chr8	38424666	38424693	BCCIP|HepG2	27
chr8	38424199	38425199	+	XLOC_017263|hela|ENSG00000077782|dwEE	chr8	38424351	38424404	CDC40|HepG2	53
chr8	38424199	38425199	+	XLOC_017263|hela|ENSG00000077782|dwEE	chr8	38424580	38424622	TBRG4|HepG2	42
chr8	38424199	38425199	+	XLOC_017263|hela|ENSG00000077782|dwEE	chr8	38424277	38424310	TAF15|HepG2	33
chr8	38424199	38425199	+	XLOC_017263|hela|ENSG00000077782|dwEE	chr8	38424474	38424544	RBM5|HepG2	70
chr8	38424199	38425199	+	XLOC_017263|hela|ENSG00000077782|dwEE	chr8	38424573	38424603	PTBP1|HepG2	30
chr8	38424199	38425199	+	XLOC_017263|hela|ENSG00000077782|dwEE	chr8	38424508	38424510	AGGF1|HepG2	2
chr8	38424199	38425199	+	XLOC_017263|hela|ENSG00000077782|dwEE	chr8	38424584	38424616	SMNDC1|HepG2	32
chr8	38424199	38425199	+	XLOC_017263|hela|ENSG00000077782|dwEE	chr8	38424668	38424698	POLR2G|HepG2	30
chr8	38424199	38425199	+	XLOC_017263|hela|ENSG00000077782|dwEE	chr8	38424257	38424408	HNRNPL|HepG2	151
chr8	38424199	38425199	+	XLOC_017263|hela|ENSG00000077782|dwEE	chr8	38424638	38424700	UCHL5|HepG2	62
chr8	38424199	38425199	+	XLOC_017263|hela|ENSG00000077782|dwEE	chr8	38424574	38424599	SRSF7|HepG2	25
chr8	38424199	38425199	+	XLOC_017263|hela|ENSG00000077782|dwEE	chr8	38424569	38424607	BUD13|HepG2	38
chr8	38424199	38425199	+	XLOC_017263|hela|ENSG00000077782|dwEE	chr8	38424675	38424700	RPS3|HepG2	25
chr8	38424199	38425199	+	XLOC_017263|hela|ENSG00000077782|dwEE	chr8	38424271	38424298	HNRNPC|HepG2	27
chr8	38424199	38425199	+	XLOC_017263|hela|ENSG00000077782|dwEE	chr8	38424634	38424701	PPIG|HepG2	67
chr8	38424199	38425199	+	XLOC_017263|hela|ENSG00000077782|dwEE	chr8	38424581	38424601	NCBP2|HepG2	20
chr8	38424199	38425199	+	XLOC_017263|hela|ENSG00000077782|dwEE	chr8	38424502	38424548	TRA2A|HepG2	46
chr8	38424199	38425199	+	XLOC_017263|hela|ENSG00000077782|dwEE	chr8	38424273	38424294	TROVE2|HepG2	21
chr8	38424199	38425199	+	XLOC_017263|hela|ENSG00000077782|dwEE	chr8	38424560	38424609	RPS3|HepG2	49
chr8	38424199	38425199	+	XLOC_017263|hela|ENSG00000077782|dwEE	chr8	38424636	38424697	SRSF9|HepG2	61
chr8	38424199	38425199	+	XLOC_017263|hela|ENSG00000077782|dwEE	chr8	38424574	38424594	NCBP2|HepG2	20
chr8	38424199	38425199	+	XLOC_017263|hela|ENSG00000077782|dwEE	chr8	38424674	38424698	HNRNPL|HepG2	24
chr8	38424199	38425199	+	XLOC_017263|hela|ENSG00000077782|dwEE	chr8	38424371	38424400	CDC40|HepG2	29
chr8	38424199	38425199	+	XLOC_017263|hela|ENSG00000077782|dwEE	chr8	38424681	38424697	RBFOX2|HepG2	16
chr8	38424199	38425199	+	XLOC_017263|hela|ENSG00000077782|dwEE	chr8	38424516	38424533	EIF3H|HepG2	17
chr8	38424199	38425199	+	XLOC_017263|hela|ENSG00000077782|dwEE	chr8	38424373	38424401	HNRNPL|HepG2	28
chr8	38424199	38425199	+	XLOC_017263|hela|ENSG00000077782|dwEE	chr8	38424330	38424364	HNRNPA1|HepG2	34
chr8	38424199	38425199	+	XLOC_017263|hela|ENSG00000077782|dwEE	chr8	38424564	38424606	IGF2BP3|HepG2	42
chr8	38424199	38425199	+	XLOC_017263|hela|ENSG00000077782|dwEE	chr8	38424663	38424706	EFTUD2|HepG2	43
chr8	38424199	38425199	+	XLOC_017263|hela|ENSG00000077782|dwEE	chr8	38424662	38424708	BUD13|HepG2	46
chr8	38424199	38425199	+	XLOC_017263|hela|ENSG00000077782|dwEE	chr8	38424680	38424699	LSM11|HepG2	19
chr8	38424199	38425199	+	XLOC_017263|hela|ENSG00000077782|dwEE	chr8	38424538	38424568	SRSF7|HepG2	30
chr8	38424199	38425199	+	XLOC_017263|hela|ENSG00000077782|dwEE	chr8	38424261	38424310	HNRNPC|HepG2	49
chr8	38424199	38425199	+	XLOC_017263|hela|ENSG00000077782|dwEE	chr8	38424518	38424563	BCCIP|HepG2	45
chr8	38424199	38425199	+	XLOC_017263|hela|ENSG00000077782|dwEE	chr8	38424266	38424300	XRN2|HepG2	34
chr8	38424199	38425199	+	XLOC_017263|hela|ENSG00000077782|dwEE	chr8	38424679	38424700	CDC40|HepG2	21
chr8	38424199	38425199	+	XLOC_017263|hela|ENSG00000077782|dwEE	chr8	38424268	38424299	RBFOX2|HepG2	31
chr8	38424199	38425199	+	XLOC_017263|hela|ENSG00000077782|dwEE	chr8	38424589	38424613	RPS3|HepG2	24
chr8	38424199	38425199	+	XLOC_017263|hela|ENSG00000077782|dwEE	chr8	38424632	38424700	PPIG|HepG2	68
chr8	38424199	38425199	+	XLOC_017263|hela|ENSG00000077782|dwEE	chr8	38424654	38424700	IGF2BP3|HepG2	46
chr8	38424199	38425199	+	XLOC_017263|hela|ENSG00000077782|dwEE	chr8	38424676	38424699	AGGF1|HepG2	23
chr8	38424199	38425199	+	XLOC_017263|hela|ENSG00000077782|dwEE	chr8	38424240	38424317	HNRNPA1|HepG2	77
chr8	38424199	38425199	+	XLOC_017263|hela|ENSG00000077782|dwEE	chr8	38424518	38424556	SRSF9|HepG2	38
chr8	38424199	38425199	+	XLOC_017263|hela|ENSG00000077782|dwEE	chr8	38424390	38424409	RBM22|HepG2	19
chr8	38424199	38425199	+	XLOC_017263|hela|ENSG00000077782|dwEE	chr8	38424506	38424581	PPIG|HepG2	75
chr8	38424199	38425199	+	XLOC_017263|hela|ENSG00000077782|dwEE	chr8	38424530	38424548	SF3A3|HepG2	18
chr8	38424199	38425199	+	XLOC_017263|hela|ENSG00000077782|dwEE	chr8	38424671	38424703	NKRF|HepG2	32
chr8	38424199	38425199	+	XLOC_017263|hela|ENSG00000077782|dwEE	chr8	38424270	38424304	SF3B4|HepG2	34
chr8	38424199	38425199	+	XLOC_017263|hela|ENSG00000077782|dwEE	chr8	38424674	38424700	SRSF9|HepG2	26
chr8	38424199	38425199	+	XLOC_017263|hela|ENSG00000077782|dwEE	chr8	38424481	38424510	EFTUD2|HepG2	29
chr8	38424199	38425199	+	XLOC_017263|hela|ENSG00000077782|dwEE	chr8	38424511	38424606	SRSF9|HepG2	95
chr8	38424199	38425199	+	XLOC_017263|hela|ENSG00000077782|dwEE	chr8	38424271	38424296	PRPF8|HepG2	25
chr8	38424199	38425199	+	XLOC_017263|hela|ENSG00000077782|dwEE	chr8	38424676	38424691	NCBP2|HepG2	15
chr8	38424199	38425199	+	XLOC_017263|hela|ENSG00000077782|dwEE	chr8	38424647	38424675	ILF3|HepG2	28
chr8	38424199	38425199	+	XLOC_017263|hela|ENSG00000077782|dwEE	chr8	38424526	38424566	U2AF1|HepG2	40
chr8	38424199	38425199	+	XLOC_017263|hela|ENSG00000077782|dwEE	chr8	38424278	38424306	CSTF2|HepG2	28
chr8	38424199	38425199	+	XLOC_017263|hela|ENSG00000077782|dwEE	chr8	38424645	38424699	U2AF1|HepG2	54
chr8	38424199	38425199	+	XLOC_017263|hela|ENSG00000077782|dwEE	chr8	38424462	38424528	PRPF8|HepG2	66
chr8	38424199	38425199	+	XLOC_017263|hela|ENSG00000077782|dwEE	chr8	38424658	38424700	IGF2BP3|HepG2	42
chr8	38424199	38425199	+	XLOC_017263|hela|ENSG00000077782|dwEE	chr8	38424512	38424605	SRSF1|HepG2	93
chr8	38424199	38425199	+	XLOC_017263|hela|ENSG00000077782|dwEE	chr8	38424529	38424553	GRWD1|HepG2	24
chr8	38424199	38425199	+	XLOC_017263|hela|ENSG00000077782|dwEE	chr8	38424432	38424435	CSTF2|HepG2	3
chr8	38424199	38425199	+	XLOC_017263|hela|ENSG00000077782|dwEE	chr8	38424291	38424296	CSTF2T|HepG2	5
chr8	38424199	38425199	+	XLOC_017263|hela|ENSG00000077782|dwEE	chr8	38424436	38424565	PRPF8|HepG2	129
chr8	38424199	38425199	+	XLOC_017263|hela|ENSG00000077782|dwEE	chr8	38424670	38424699	EIF3H|HepG2	29
chr8	38424199	38425199	+	XLOC_017263|hela|ENSG00000077782|dwEE	chr8	38424330	38424376	CSTF2|HepG2	46
chr8	38424199	38425199	+	XLOC_017263|hela|ENSG00000077782|dwEE	chr8	38424270	38424312	HNRNPUL1|HepG2	42
chr8	38424199	38425199	+	XLOC_017263|hela|ENSG00000077782|dwEE	chr8	38424507	38424556	UCHL5|HepG2	49
chr8	38424199	38425199	+	XLOC_017263|hela|ENSG00000077782|dwEE	chr8	38424371	38424401	XRCC6|HepG2	30
chr10	79670633	79671633	+	XLOC_017263|hela|ENSG00000244733|dwEE	chr10	79671061	79671110	SF3B4|K562	49
chr10	79670633	79671633	+	XLOC_017263|hela|ENSG00000244733|dwEE	chr10	79671074	79671110	KHSRP|K562	36
chr10	79670633	79671633	+	XLOC_017263|hela|ENSG00000244733|dwEE	chr10	79670818	79670860	KHSRP|K562	42
chr10	79670633	79671633	+	XLOC_017263|hela|ENSG00000244733|dwEE	chr10	79671176	79671204	HNRNPL|HepG2	28
chr10	79670633	79671633	+	XLOC_017263|hela|ENSG00000244733|dwEE	chr10	79671083	79671114	U2AF1|HepG2	31
chr10	79670633	79671633	+	XLOC_017263|hela|ENSG00000244733|dwEE	chr10	79671078	79671105	BUD13|HepG2	27
chr10	79670633	79671633	+	XLOC_017263|hela|ENSG00000244733|dwEE	chr10	79671079	79671113	U2AF2|HepG2	34
chr10	79670633	79671633	+	XLOC_017263|hela|ENSG00000244733|dwEE	chr10	79670811	79670852	KHDRBS1|K562	41
chr10	79670633	79671633	+	XLOC_017263|hela|ENSG00000244733|dwEE	chr10	79671086	79671095	TBRG4|HepG2	9
chr10	79670633	79671633	+	XLOC_017263|hela|ENSG00000244733|dwEE	chr10	79671082	79671107	U2AF2|K562	25
chr10	79670633	79671633	+	XLOC_017263|hela|ENSG00000244733|dwEE	chr10	79671076	79671111	U2AF2|HepG2	35
chr10	79670633	79671633	+	XLOC_017263|hela|ENSG00000244733|dwEE	chr10	79671074	79671124	BUD13|K562	50
chr10	79670633	79671633	+	XLOC_017263|hela|ENSG00000244733|dwEE	chr10	79671072	79671106	HNRNPK|K562	34
chr10	79670633	79671633	+	XLOC_017263|hela|ENSG00000244733|dwEE	chr10	79671095	79671124	TBRG4|HepG2	29
chr10	79670633	79671633	+	XLOC_017263|hela|ENSG00000244733|dwEE	chr10	79670809	79670850	HNRNPC|HepG2	41
chr10	79670633	79671633	+	XLOC_017263|hela|ENSG00000244733|dwEE	chr10	79671078	79671103	SF3B4|K562	25
chr3	119240407	119241407	+	XLOC_017263|hela|ENSG00000121578|dwEE	chr3	119240647	119240734	FAM120A|HepG2	87
chr3	119240407	119241407	+	XLOC_017263|hela|ENSG00000121578|dwEE	chr3	119240845	119240900	DDX3X|HepG2	55
chr3	119240407	119241407	+	XLOC_017263|hela|ENSG00000121578|dwEE	chr3	119240397	119240431	TROVE2|HepG2	24
chr3	119240407	119241407	+	XLOC_017263|hela|ENSG00000121578|dwEE	chr3	119240841	119240875	U2AF1|HepG2	34
chr3	119240407	119241407	+	XLOC_017263|hela|ENSG00000121578|dwEE	chr3	119240389	119240426	BUD13|HepG2	19
chr3	119240407	119241407	+	XLOC_017263|hela|ENSG00000121578|dwEE	chr3	119240872	119240903	LSM11|HepG2	31
chr3	119240407	119241407	+	XLOC_017263|hela|ENSG00000121578|dwEE	chr3	119240703	119240766	EFTUD2|HepG2	63
chr3	119240407	119241407	+	XLOC_017263|hela|ENSG00000121578|dwEE	chr3	119240693	119240750	FAM120A|HepG2	57
chr3	119240407	119241407	+	XLOC_017263|hela|ENSG00000121578|dwEE	chr3	119240671	119240718	NKRF|HepG2	47
chr3	119240407	119241407	+	XLOC_017263|hela|ENSG00000121578|dwEE	chr3	119240715	119240782	NKRF|HepG2	67
chr3	119240407	119241407	+	XLOC_017263|hela|ENSG00000121578|dwEE	chr3	119240696	119240745	EIF3D|HepG2	49
chr3	119240407	119241407	+	XLOC_017263|hela|ENSG00000121578|dwEE	chr3	119240849	119240885	DDX3X|K562	36
chr3	119240407	119241407	+	XLOC_017263|hela|ENSG00000121578|dwEE	chr3	119240570	119240610	EFTUD2|HepG2	40
chr3	119240407	119241407	+	XLOC_017263|hela|ENSG00000121578|dwEE	chr3	119240697	119240736	RBM15|HepG2	39
chr3	119240407	119241407	+	XLOC_017263|hela|ENSG00000121578|dwEE	chr3	119240699	119240776	NCBP2|HepG2	77
chr3	119240407	119241407	+	XLOC_017263|hela|ENSG00000121578|dwEE	chr3	119240646	119240737	RBM22|HepG2	91
chr3	119240407	119241407	+	XLOC_017263|hela|ENSG00000121578|dwEE	chr3	119240563	119240606	EFTUD2|HepG2	43
chr3	119240407	119241407	+	XLOC_017263|hela|ENSG00000121578|dwEE	chr3	119240687	119240728	UCHL5|K562	41
chr3	119240407	119241407	+	XLOC_017263|hela|ENSG00000121578|dwEE	chr3	119240850	119240886	U2AF1|HepG2	36
chr3	119240407	119241407	+	XLOC_017263|hela|ENSG00000121578|dwEE	chr3	119240840	119240870	PPIG|HepG2	30
chr3	119240407	119241407	+	XLOC_017263|hela|ENSG00000121578|dwEE	chr3	119240849	119240878	YBX3|K562	29
chr3	119240407	119241407	+	XLOC_017263|hela|ENSG00000121578|dwEE	chr3	119240610	119240671	RBFOX2|K562	61
chr3	119240407	119241407	+	XLOC_017263|hela|ENSG00000121578|dwEE	chr3	119240393	119240449	RBM15|K562	42
chr3	119240407	119241407	+	XLOC_017263|hela|ENSG00000121578|dwEE	chr3	119240697	119240736	BUD13|HepG2	39
chr3	119240407	119241407	+	XLOC_017263|hela|ENSG00000121578|dwEE	chr3	119240728	119240783	RBM22|HepG2	55
chr3	119240407	119241407	+	XLOC_017263|hela|ENSG00000121578|dwEE	chr3	119240491	119240525	RBM15|K562	34
chr3	119240407	119241407	+	XLOC_017263|hela|ENSG00000121578|dwEE	chr3	119240820	119240855	XRN2|K562	35
chr3	119240407	119241407	+	XLOC_017263|hela|ENSG00000121578|dwEE	chr3	119240652	119240806	EFTUD2|HepG2	154
chr3	119240407	119241407	+	XLOC_017263|hela|ENSG00000121578|dwEE	chr3	119240772	119240878	PRPF8|HepG2	106
chr3	119240407	119241407	+	XLOC_017263|hela|ENSG00000121578|dwEE	chr3	119240717	119240774	FASTKD2|HepG2	57
chr3	119240407	119241407	+	XLOC_017263|hela|ENSG00000121578|dwEE	chr3	119240558	119240615	HNRNPM|HepG2	57
chr3	119240407	119241407	+	XLOC_017263|hela|ENSG00000121578|dwEE	chr3	119240850	119240886	RBM15|K562	36
chr3	119240407	119241407	+	XLOC_017263|hela|ENSG00000121578|dwEE	chr3	119240862	119240872	LSM11|HepG2	10
chr3	119240407	119241407	+	XLOC_017263|hela|ENSG00000121578|dwEE	chr3	119240558	119240608	HNRNPM|K562	50
chr3	119240407	119241407	+	XLOC_017263|hela|ENSG00000121578|dwEE	chr3	119240666	119240746	GRSF1|HepG2	80
chr3	119240407	119241407	+	XLOC_017263|hela|ENSG00000121578|dwEE	chr3	119240849	119240897	EIF3D|HepG2	48
chr3	119240407	119241407	+	XLOC_017263|hela|ENSG00000121578|dwEE	chr3	119240378	119240433	RBM15|HepG2	26
chr3	119240407	119241407	+	XLOC_017263|hela|ENSG00000121578|dwEE	chr3	119240419	119240444	UCHL5|HepG2	25
chr3	119240407	119241407	+	XLOC_017263|hela|ENSG00000121578|dwEE	chr3	119240688	119240727	DDX6|HepG2	39
chr3	119240407	119241407	+	XLOC_017263|hela|ENSG00000121578|dwEE	chr3	119240926	119240933	DDX3X|HepG2	7
chr3	119240407	119241407	+	XLOC_017263|hela|ENSG00000121578|dwEE	chr3	119240346	119240469	GRWD1|HepG2	62
chr3	119240407	119241407	+	XLOC_017263|hela|ENSG00000121578|dwEE	chr3	119240574	119240624	GRSF1|HepG2	50
chr3	119240407	119241407	+	XLOC_017263|hela|ENSG00000121578|dwEE	chr3	119240839	119240877	SRSF1|HepG2	38
chr3	119240407	119241407	+	XLOC_017263|hela|ENSG00000121578|dwEE	chr3	119240759	119240798	AGGF1|HepG2	39
chr3	119240407	119241407	+	XLOC_017263|hela|ENSG00000121578|dwEE	chr3	119240705	119240737	SND1|HepG2	32
chr3	119240407	119241407	+	XLOC_017263|hela|ENSG00000121578|dwEE	chr3	119240773	119240815	RBM15|K562	42
chr3	119240407	119241407	+	XLOC_017263|hela|ENSG00000121578|dwEE	chr3	119240405	119240443	UCHL5|K562	36
chr3	119240407	119241407	+	XLOC_017263|hela|ENSG00000121578|dwEE	chr3	119240812	119240874	PRPF8|HepG2	62
chr3	119240407	119241407	+	XLOC_017263|hela|ENSG00000121578|dwEE	chr3	119240398	119240424	RBM15|HepG2	17
chr3	119240407	119241407	+	XLOC_017263|hela|ENSG00000121578|dwEE	chr3	119240637	119240646	NCBP2|HepG2	9
chr3	119240407	119241407	+	XLOC_017263|hela|ENSG00000121578|dwEE	chr3	119240842	119240879	NCBP2|K562	37
chr3	119240407	119241407	+	XLOC_017263|hela|ENSG00000121578|dwEE	chr3	119240496	119240523	DDX3X|HepG2	27
chr3	119240407	119241407	+	XLOC_017263|hela|ENSG00000121578|dwEE	chr3	119240831	119240895	NCBP2|HepG2	64
chr3	119240407	119241407	+	XLOC_017263|hela|ENSG00000121578|dwEE	chr3	119240411	119240442	NOLC1|K562	31
chr3	119240407	119241407	+	XLOC_017263|hela|ENSG00000121578|dwEE	chr3	119240717	119240752	PTBP1|HepG2	35
chr3	119240407	119241407	+	XLOC_017263|hela|ENSG00000121578|dwEE	chr3	119240631	119240661	PRPF8|K562	30
chr3	119240407	119241407	+	XLOC_017263|hela|ENSG00000121578|dwEE	chr3	119240684	119240730	PPIG|HepG2	46
chr3	119240407	119241407	+	XLOC_017263|hela|ENSG00000121578|dwEE	chr3	119240792	119240888	NCBP2|HepG2	96
chr3	119240407	119241407	+	XLOC_017263|hela|ENSG00000121578|dwEE	chr3	119240566	119240585	GRSF1|HepG2	19
chr3	119240407	119241407	+	XLOC_017263|hela|ENSG00000121578|dwEE	chr3	119240632	119240717	PRPF8|HepG2	85
chr3	119240407	119241407	+	XLOC_017263|hela|ENSG00000121578|dwEE	chr3	119240610	119240653	BUD13|HepG2	43
chr3	119240407	119241407	+	XLOC_017263|hela|ENSG00000121578|dwEE	chr3	119240556	119240601	HNRNPM|K562	45
chr3	119240407	119241407	+	XLOC_017263|hela|ENSG00000121578|dwEE	chr3	119240703	119240740	DGCR8|HepG2	37
chr3	119240407	119241407	+	XLOC_017263|hela|ENSG00000121578|dwEE	chr3	119240849	119240901	EIF3D|HepG2	52
chr3	119240407	119241407	+	XLOC_017263|hela|ENSG00000121578|dwEE	chr3	119240496	119240514	NCBP2|HepG2	18
chr3	119240407	119241407	+	XLOC_017263|hela|ENSG00000121578|dwEE	chr3	119240700	119240731	CSTF2T|K562	31
chr3	119240407	119241407	+	XLOC_017263|hela|ENSG00000121578|dwEE	chr3	119240685	119240726	RBM15|K562	41
chr3	119240407	119241407	+	XLOC_017263|hela|ENSG00000121578|dwEE	chr3	119240563	119240579	RBM5|HepG2	16
chr3	119240407	119241407	+	XLOC_017263|hela|ENSG00000121578|dwEE	chr3	119240849	119240869	SRSF9|HepG2	20
chr3	119240407	119241407	+	XLOC_017263|hela|ENSG00000121578|dwEE	chr3	119240389	119240421	SRSF7|K562	14
chr3	119240407	119241407	+	XLOC_017263|hela|ENSG00000121578|dwEE	chr3	119240687	119240699	BUD13|K562	12
chr3	119240407	119241407	+	XLOC_017263|hela|ENSG00000121578|dwEE	chr3	119240849	119240867	DDX3X|HepG2	18
chr1	851590	852590	+	XLOC_017263|hela|ENSG00000228794|dwEE	chr1	851933	851955	DDX24|K562	22
chr1	851590	852590	+	XLOC_017263|hela|ENSG00000228794|dwEE	chr1	851821	851867	KHSRP|K562	46
chr1	851590	852590	+	XLOC_017263|hela|ENSG00000228794|dwEE	chr1	851923	851956	CPSF6|K562	33
chr1	851590	852590	+	XLOC_017263|hela|ENSG00000228794|dwEE	chr1	851908	851950	BUD13|HepG2	42
chr1	851590	852590	+	XLOC_017263|hela|ENSG00000228794|dwEE	chr1	851915	851956	RBFOX2|K562	41
chr1	851590	852590	+	XLOC_017263|hela|ENSG00000228794|dwEE	chr1	851924	851966	GRWD1|HepG2	42
chr1	851590	852590	+	XLOC_017263|hela|ENSG00000228794|dwEE	chr1	851916	851954	HNRNPL|K562	38
chr1	851590	852590	+	XLOC_017263|hela|ENSG00000228794|dwEE	chr1	851917	851962	BUD13|K562	45
chr1	851590	852590	+	XLOC_017263|hela|ENSG00000228794|dwEE	chr1	852077	852111	GRWD1|HepG2	34
chr1	851590	852590	+	XLOC_017263|hela|ENSG00000228794|dwEE	chr1	852104	852111	YBX3|K562	7
chr1	851590	852590	+	XLOC_017263|hela|ENSG00000228794|dwEE	chr1	851971	852008	HNRNPL|K562	37
chr1	851590	852590	+	XLOC_017263|hela|ENSG00000228794|dwEE	chr1	851985	852037	UCHL5|K562	52
chr1	851590	852590	+	XLOC_017263|hela|ENSG00000228794|dwEE	chr1	852137	852147	EFTUD2|K562	10
chr1	851590	852590	+	XLOC_017263|hela|ENSG00000228794|dwEE	chr1	852310	852345	SAFB2|K562	35
chr1	851590	852590	+	XLOC_017263|hela|ENSG00000228794|dwEE	chr1	852307	852334	GRWD1|HepG2	27
chr1	851590	852590	+	XLOC_017263|hela|ENSG00000228794|dwEE	chr1	852187	852192	GRWD1|HepG2	5
chr1	851590	852590	+	XLOC_017263|hela|ENSG00000228794|dwEE	chr1	852064	852105	ZNF622|K562	41
chr1	851590	852590	+	XLOC_017263|hela|ENSG00000228794|dwEE	chr1	852085	852111	SND1|K562	26
chr1	851590	852590	+	XLOC_017263|hela|ENSG00000228794|dwEE	chr1	851993	852024	PPIG|HepG2	31
chr1	851590	852590	+	XLOC_017263|hela|ENSG00000228794|dwEE	chr1	852073	852124	PRPF8|HepG2	51
chr1	851590	852590	+	XLOC_017263|hela|ENSG00000228794|dwEE	chr1	851991	852015	PPIG|HepG2	24
chr1	851590	852590	+	XLOC_017263|hela|ENSG00000228794|dwEE	chr1	852097	852167	PRPF8|K562	70
chr1	851590	852590	+	XLOC_017263|hela|ENSG00000228794|dwEE	chr1	852072	852103	TBRG4|K562	31
chr1	851590	852590	+	XLOC_017263|hela|ENSG00000228794|dwEE	chr1	852279	852299	FASTKD2|HepG2	20
chr1	851590	852590	+	XLOC_017263|hela|ENSG00000228794|dwEE	chr1	852091	852156	PRPF8|HepG2	65
chr1	851590	852590	+	XLOC_017263|hela|ENSG00000228794|dwEE	chr1	852457	852500	ELAVL1|HEK293	43
chr1	851590	852590	+	XLOC_017263|hela|ENSG00000228794|dwEE	chr1	852335	852366	FASTKD2|HepG2	31
chr1	851590	852590	+	XLOC_017263|hela|ENSG00000228794|dwEE	chr1	851988	851996	RBM15|HepG2	8
chr1	851590	852590	+	XLOC_017263|hela|ENSG00000228794|dwEE	chr1	851996	852023	RBM15|HepG2	27
chr1	851590	852590	+	XLOC_017263|hela|ENSG00000228794|dwEE	chr1	852250	852285	CDC40|HepG2	35
chr1	851590	852590	+	XLOC_017263|hela|ENSG00000228794|dwEE	chr1	852084	852110	EFTUD2|HepG2	26
chr1	851590	852590	+	XLOC_017263|hela|ENSG00000228794|dwEE	chr1	852080	852087	UCHL5|HepG2	7
chr1	851590	852590	+	XLOC_017263|hela|ENSG00000228794|dwEE	chr1	852057	852103	EIF3D|HepG2	46
chr1	851590	852590	+	XLOC_017263|hela|ENSG00000228794|dwEE	chr1	852147	852181	EFTUD2|K562	34
chr1	851590	852590	+	XLOC_017263|hela|ENSG00000228794|dwEE	chr1	851988	852028	SRSF9|HepG2	40
chr1	851590	852590	+	XLOC_017263|hela|ENSG00000228794|dwEE	chr1	851990	852013	RBM15|HepG2	23
chr1	851590	852590	+	XLOC_017263|hela|ENSG00000228794|dwEE	chr1	851982	852021	SRSF1|HepG2	39
chr1	851590	852590	+	XLOC_017263|hela|ENSG00000228794|dwEE	chr1	852054	852084	YBX3|K562	30
chr1	851590	852590	+	XLOC_017263|hela|ENSG00000228794|dwEE	chr1	852082	852110	GRWD1|HepG2	28
chr1	851590	852590	+	XLOC_017263|hela|ENSG00000228794|dwEE	chr1	852095	852180	PRPF8|K562	85
chr1	851590	852590	+	XLOC_017263|hela|ENSG00000228794|dwEE	chr1	851982	852012	FTO|K562	30
chr1	851590	852590	+	XLOC_017263|hela|ENSG00000228794|dwEE	chr1	852062	852072	TBRG4|K562	10
chr1	851590	852590	+	XLOC_017263|hela|ENSG00000228794|dwEE	chr1	851971	852036	GRWD1|HepG2	65
chr1	851590	852590	+	XLOC_017263|hela|ENSG00000228794|dwEE	chr1	851952	851975	SMNDC1|K562	23
chr1	851590	852590	+	XLOC_017263|hela|ENSG00000228794|dwEE	chr1	851947	851980	SRSF1|K562	33
chr1	851590	852590	+	XLOC_017263|hela|ENSG00000228794|dwEE	chr1	851943	851985	FASTKD2|HepG2	42
chr1	851590	852590	+	XLOC_017263|hela|ENSG00000228794|dwEE	chr1	851942	851982	HNRNPA1|HepG2	40
chr1	851590	852590	+	XLOC_017263|hela|ENSG00000228794|dwEE	chr1	851938	852027	UCHL5|HepG2	89
chr1	851590	852590	+	XLOC_017263|hela|ENSG00000228794|dwEE	chr1	851961	852018	EIF3D|HepG2	57
chr1	851590	852590	+	XLOC_017263|hela|ENSG00000228794|dwEE	chr1	851937	851984	PPIL4|K562	47
chr1	851590	852590	+	XLOC_017263|hela|ENSG00000228794|dwEE	chr1	851926	852041	UCHL5|HepG2	115
chr1	851590	852590	+	XLOC_017263|hela|ENSG00000228794|dwEE	chr1	851931	852016	DDX3X|K562	85
chr1	851590	852590	+	XLOC_017263|hela|ENSG00000228794|dwEE	chr1	851926	851976	PRPF8|K562	50
chr1	851590	852590	+	XLOC_017263|hela|ENSG00000228794|dwEE	chr1	851925	851974	UCHL5|K562	49
chr1	851590	852590	+	XLOC_017263|hela|ENSG00000228794|dwEE	chr1	851922	851973	U2AF2|HepG2	51
chr1	851590	852590	+	XLOC_017263|hela|ENSG00000228794|dwEE	chr1	851927	852020	DDX3X|K562	93
chr1	851590	852590	+	XLOC_017263|hela|ENSG00000228794|dwEE	chr1	851942	851969	EIF3D|HepG2	27
chr1	851590	852590	+	XLOC_017263|hela|ENSG00000228794|dwEE	chr1	851915	851975	BUD13|K562	60
chr1	851590	852590	+	XLOC_017263|hela|ENSG00000228794|dwEE	chr1	851942	852027	YBX3|K562	85
chr1	851590	852590	+	XLOC_017263|hela|ENSG00000228794|dwEE	chr1	851959	852036	YBX3|K562	77
chr1	851590	852590	+	XLOC_017263|hela|ENSG00000228794|dwEE	chr1	851950	852008	ZNF622|K562	58
chr1	851590	852590	+	XLOC_017263|hela|ENSG00000228794|dwEE	chr1	851927	852038	GRWD1|HepG2	111
chr22	23689793	23690793	+	XLOC_017263|hela|ENSG00000273000|dwEE	chr22	23690272	23690293	AGO2|HEK293S	21
chr22	23689793	23690793	+	XLOC_017263|hela|ENSG00000273000|dwEE	chr22	23690467	23690491	IGF2BP1|HepG2	24
chr22	23689793	23690793	+	XLOC_017263|hela|ENSG00000273000|dwEE	chr22	23690505	23690519	SLTM|K562	14
chr22	23689793	23690793	+	XLOC_017263|hela|ENSG00000273000|dwEE	chr22	23690235	23690259	RBM15|HepG2	24
chr22	23689793	23690793	+	XLOC_017263|hela|ENSG00000273000|dwEE	chr22	23690223	23690274	SRSF1|K562	51
chr22	23689793	23690793	+	XLOC_017263|hela|ENSG00000273000|dwEE	chr22	23690147	23690160	CSTF2T|K562	13
chr22	23689793	23690793	+	XLOC_017263|hela|ENSG00000273000|dwEE	chr22	23690149	23690161	SRSF9|HepG2	12
chr22	23689793	23690793	+	XLOC_017263|hela|ENSG00000273000|dwEE	chr22	23690716	23690765	LARP4|HepG2	49
chr22	23689793	23690793	+	XLOC_017263|hela|ENSG00000273000|dwEE	chr22	23690790	23690832	HNRNPU|K562	3
chr22	23689793	23690793	+	XLOC_017263|hela|ENSG00000273000|dwEE	chr22	23690338	23690368	NOLC1|HepG2	30
chr22	23689793	23690793	+	XLOC_017263|hela|ENSG00000273000|dwEE	chr22	23690214	23690311	XRN2|K562	97
chr22	23689793	23690793	+	XLOC_017263|hela|ENSG00000273000|dwEE	chr22	23690792	23690836	FAM120A|HepG2	1
chr22	23689793	23690793	+	XLOC_017263|hela|ENSG00000273000|dwEE	chr22	23689902	23689919	MTPAP|K562	17
chr22	23689793	23690793	+	XLOC_017263|hela|ENSG00000273000|dwEE	chr22	23690232	23690294	SRSF9|HepG2	62
chr22	23689793	23690793	+	XLOC_017263|hela|ENSG00000273000|dwEE	chr22	23690633	23690659	YWHAG|K562	26
chr22	23689793	23690793	+	XLOC_017263|hela|ENSG00000273000|dwEE	chr22	23690330	23690357	IGF2BP3|HepG2	27
chr22	23689793	23690793	+	XLOC_017263|hela|ENSG00000273000|dwEE	chr22	23690394	23690423	SMNDC1|HepG2	29
chr22	23689793	23690793	+	XLOC_017263|hela|ENSG00000273000|dwEE	chr22	23690730	23690765	KHDRBS1|K562	35
chr22	23689793	23690793	+	XLOC_017263|hela|ENSG00000273000|dwEE	chr22	23690448	23690483	TRA2A|K562	35
chr22	23689793	23690793	+	XLOC_017263|hela|ENSG00000273000|dwEE	chr22	23690716	23690735	HNRNPL|K562	19
chr22	23689793	23690793	+	XLOC_017263|hela|ENSG00000273000|dwEE	chr22	23690749	23690769	HNRNPK|K562	20
chr22	23689793	23690793	+	XLOC_017263|hela|ENSG00000273000|dwEE	chr22	23690704	23690736	BUD13|K562	32
chr22	23689793	23690793	+	XLOC_017263|hela|ENSG00000273000|dwEE	chr22	23690395	23690426	SF3B4|HepG2	31
chr22	23689793	23690793	+	XLOC_017263|hela|ENSG00000273000|dwEE	chr22	23690700	23690774	TARDBP|K562	74
chr22	23689793	23690793	+	XLOC_017263|hela|ENSG00000273000|dwEE	chr22	23690320	23690356	SF3B4|K562	36
chr22	23689793	23690793	+	XLOC_017263|hela|ENSG00000273000|dwEE	chr22	23690248	23690255	U2AF2|HepG2	7
chr22	23689793	23690793	+	XLOC_017263|hela|ENSG00000273000|dwEE	chr22	23690704	23690780	TAF15|HepG2	76
chr22	23689793	23690793	+	XLOC_017263|hela|ENSG00000273000|dwEE	chr22	23690540	23690584	HNRNPK|K562	44
chr22	23689793	23690793	+	XLOC_017263|hela|ENSG00000273000|dwEE	chr22	23690525	23690540	MTPAP|K562	15
chr22	23689793	23690793	+	XLOC_017263|hela|ENSG00000273000|dwEE	chr22	23690509	23690549	ZRANB2|K562	40
chr22	23689793	23690793	+	XLOC_017263|hela|ENSG00000273000|dwEE	chr22	23690509	23690559	EIF4G2|K562	50
chr22	23689793	23690793	+	XLOC_017263|hela|ENSG00000273000|dwEE	chr22	23689848	23689869	ZRANB2|K562	21
chr22	23689793	23690793	+	XLOC_017263|hela|ENSG00000273000|dwEE	chr22	23690702	23690746	XRN2|K562	44
chr22	23689793	23690793	+	XLOC_017263|hela|ENSG00000273000|dwEE	chr22	23690496	23690604	RBFOX2|HepG2	108
chr22	23689793	23690793	+	XLOC_017263|hela|ENSG00000273000|dwEE	chr22	23690231	23690246	CPSF6|K562	15
chr22	23689793	23690793	+	XLOC_017263|hela|ENSG00000273000|dwEE	chr22	23690689	23690760	PRPF8|K562	71
chr22	23689793	23690793	+	XLOC_017263|hela|ENSG00000273000|dwEE	chr22	23690290	23690352	SRSF1|HepG2	62
chr22	23689793	23690793	+	XLOC_017263|hela|ENSG00000273000|dwEE	chr22	23690040	23690069	GTF2F1|HepG2	29
chr22	23689793	23690793	+	XLOC_017263|hela|ENSG00000273000|dwEE	chr22	23690711	23690812	NKRF|HepG2	82
chr22	23689793	23690793	+	XLOC_017263|hela|ENSG00000273000|dwEE	chr22	23690704	23690758	UCHL5|HepG2	54
chr22	23689793	23690793	+	XLOC_017263|hela|ENSG00000273000|dwEE	chr22	23690724	23690764	FASTKD2|HepG2	40
chr22	23689793	23690793	+	XLOC_017263|hela|ENSG00000273000|dwEE	chr22	23690232	23690330	LSM11|HepG2	98
chr22	23689793	23690793	+	XLOC_017263|hela|ENSG00000273000|dwEE	chr22	23690226	23690253	FAM120A|HepG2	27
chr22	23689793	23690793	+	XLOC_017263|hela|ENSG00000273000|dwEE	chr22	23690216	23690268	PRPF8|HepG2	52
chr22	23689793	23690793	+	XLOC_017263|hela|ENSG00000273000|dwEE	chr22	23690335	23690419	SF3A3|HepG2	84
chr22	23689793	23690793	+	XLOC_017263|hela|ENSG00000273000|dwEE	chr22	23690440	23690459	IGF2BP3|HepG2	19
chr22	23689793	23690793	+	XLOC_017263|hela|ENSG00000273000|dwEE	chr22	23690248	23690257	CSTF2T|HepG2	9
chr22	23689793	23690793	+	XLOC_017263|hela|ENSG00000273000|dwEE	chr22	23690516	23690554	HNRNPU|HepG2	38
chr22	23689793	23690793	+	XLOC_017263|hela|ENSG00000273000|dwEE	chr22	23690236	23690287	RBM22|HepG2	51
chr22	23689793	23690793	+	XLOC_017263|hela|ENSG00000273000|dwEE	chr22	23690314	23690355	SF3B4|HepG2	41
chr22	23689793	23690793	+	XLOC_017263|hela|ENSG00000273000|dwEE	chr22	23690069	23690123	HNRNPA1|HepG2	54
chr22	23689793	23690793	+	XLOC_017263|hela|ENSG00000273000|dwEE	chr22	23690721	23690763	UCHL5|HepG2	42
chr22	23689793	23690793	+	XLOC_017263|hela|ENSG00000273000|dwEE	chr22	23690643	23690654	HLTF|K562	11
chr22	23689793	23690793	+	XLOC_017263|hela|ENSG00000273000|dwEE	chr22	23690719	23690756	U2AF1|HepG2	37
chr22	23689793	23690793	+	XLOC_017263|hela|ENSG00000273000|dwEE	chr22	23690708	23690745	LSM11|HepG2	37
chr22	23689793	23690793	+	XLOC_017263|hela|ENSG00000273000|dwEE	chr22	23690229	23690336	HLTF|K562	107
chr22	23689793	23690793	+	XLOC_017263|hela|ENSG00000273000|dwEE	chr22	23690299	23690339	HNRNPA1|K562	40
chr22	23689793	23690793	+	XLOC_017263|hela|ENSG00000273000|dwEE	chr22	23690695	23690718	BCCIP|HepG2	23
chr22	23689793	23690793	+	XLOC_017263|hela|ENSG00000273000|dwEE	chr22	23690171	23690182	MTPAP|K562	11
chr22	23689793	23690793	+	XLOC_017263|hela|ENSG00000273000|dwEE	chr22	23690235	23690295	TRA2A|HepG2	60
chr22	23689793	23690793	+	XLOC_017263|hela|ENSG00000273000|dwEE	chr22	23690285	23690348	LARP4|K562	63
chr22	23689793	23690793	+	XLOC_017263|hela|ENSG00000273000|dwEE	chr22	23690133	23690191	KHSRP|K562	58
chr22	23689793	23690793	+	XLOC_017263|hela|ENSG00000273000|dwEE	chr22	23690722	23690760	HNRNPL|HepG2	38
chr22	23689793	23690793	+	XLOC_017263|hela|ENSG00000273000|dwEE	chr22	23690720	23690765	TROVE2|K562	45
chr22	23689793	23690793	+	XLOC_017263|hela|ENSG00000273000|dwEE	chr22	23690313	23690373	PRPF8|K562	60
chr22	23689793	23690793	+	XLOC_017263|hela|ENSG00000273000|dwEE	chr22	23690509	23690539	GTF2F1|K562	30
chr22	23689793	23690793	+	XLOC_017263|hela|ENSG00000273000|dwEE	chr22	23689872	23689890	GTF2F1|HepG2	18
chr22	23689793	23690793	+	XLOC_017263|hela|ENSG00000273000|dwEE	chr22	23690704	23690747	HNRNPUL1|HepG2	43
chr22	23689793	23690793	+	XLOC_017263|hela|ENSG00000273000|dwEE	chr22	23690521	23690558	PTBP1|HepG2	37
chr22	23689793	23690793	+	XLOC_017263|hela|ENSG00000273000|dwEE	chr22	23690733	23690758	RBM15|K562	25
chr22	23689793	23690793	+	XLOC_017263|hela|ENSG00000273000|dwEE	chr22	23690637	23690657	SF3B4|K562	20
chr22	23689793	23690793	+	XLOC_017263|hela|ENSG00000273000|dwEE	chr22	23690243	23690357	U2AF1|HepG2	114
chr22	23689793	23690793	+	XLOC_017263|hela|ENSG00000273000|dwEE	chr22	23690255	23690288	ZNF622|K562	33
chr22	23689793	23690793	+	XLOC_017263|hela|ENSG00000273000|dwEE	chr22	23690724	23690766	NOLC1|K562	42
chr22	23689793	23690793	+	XLOC_017263|hela|ENSG00000273000|dwEE	chr22	23690308	23690376	PRPF8|HepG2	68
chr22	23689793	23690793	+	XLOC_017263|hela|ENSG00000273000|dwEE	chr22	23690718	23690766	AGGF1|HepG2	48
chr22	23689793	23690793	+	XLOC_017263|hela|ENSG00000273000|dwEE	chr22	23690462	23690469	RBM22|HepG2	7
chr22	23689793	23690793	+	XLOC_017263|hela|ENSG00000273000|dwEE	chr22	23690720	23690758	RBM22|HepG2	38
chr22	23689793	23690793	+	XLOC_017263|hela|ENSG00000273000|dwEE	chr22	23690734	23690762	HNRNPA1|K562	28
chr22	23689793	23690793	+	XLOC_017263|hela|ENSG00000273000|dwEE	chr22	23690687	23690725	FAM120A|HepG2	38
chr22	23689793	23690793	+	XLOC_017263|hela|ENSG00000273000|dwEE	chr22	23690573	23690601	RBFOX2|K562	28
chr22	23689793	23690793	+	XLOC_017263|hela|ENSG00000273000|dwEE	chr22	23690523	23690569	AKAP8L|K562	46
chr22	23689793	23690793	+	XLOC_017263|hela|ENSG00000273000|dwEE	chr22	23690698	23690743	PPIL4|K562	45
chr22	23689793	23690793	+	XLOC_017263|hela|ENSG00000273000|dwEE	chr22	23690700	23690759	POLR2G|HepG2	59
chr22	23689793	23690793	+	XLOC_017263|hela|ENSG00000273000|dwEE	chr22	23690716	23690773	RBM5|HepG2	57
chr22	23689793	23690793	+	XLOC_017263|hela|ENSG00000273000|dwEE	chr22	23690227	23690358	PPIG|HepG2	131
chr22	23689793	23690793	+	XLOC_017263|hela|ENSG00000273000|dwEE	chr22	23690714	23690761	XRN2|HepG2	47
chr22	23689793	23690793	+	XLOC_017263|hela|ENSG00000273000|dwEE	chr22	23690328	23690367	BUD13|HepG2	39
chr22	23689793	23690793	+	XLOC_017263|hela|ENSG00000273000|dwEE	chr22	23690313	23690376	U2AF2|K562	63
chr22	23689793	23690793	+	XLOC_017263|hela|ENSG00000273000|dwEE	chr22	23690617	23690655	HNRNPUL1|HepG2	38
chr22	23689793	23690793	+	XLOC_017263|hela|ENSG00000273000|dwEE	chr22	23690718	23690767	TROVE2|HepG2	49
chr22	23689793	23690793	+	XLOC_017263|hela|ENSG00000273000|dwEE	chr22	23690700	23690761	HNRNPA1|HepG2	61
chr22	23689793	23690793	+	XLOC_017263|hela|ENSG00000273000|dwEE	chr22	23690701	23690736	RPS5|K562	35
chr22	23689793	23690793	+	XLOC_017263|hela|ENSG00000273000|dwEE	chr22	23690743	23690895	PCBP2|HepG2	50
chr22	23689793	23690793	+	XLOC_017263|hela|ENSG00000273000|dwEE	chr22	23690781	23690875	CSTF2T|K562	12
chr22	23689793	23690793	+	XLOC_017263|hela|ENSG00000273000|dwEE	chr22	23690102	23690136	LARP4|HepG2	34
chr22	23689793	23690793	+	XLOC_017263|hela|ENSG00000273000|dwEE	chr22	23690318	23690360	RBM15|K562	42
chr22	23689793	23690793	+	XLOC_017263|hela|ENSG00000273000|dwEE	chr22	23690635	23690651	YWHAG|K562	16
chr22	23689793	23690793	+	XLOC_017263|hela|ENSG00000273000|dwEE	chr22	23690538	23690563	YWHAG|K562	25
chr22	23689793	23690793	+	XLOC_017263|hela|ENSG00000273000|dwEE	chr22	23689863	23689887	LSM11|HepG2	24
chr22	23689793	23690793	+	XLOC_017263|hela|ENSG00000273000|dwEE	chr22	23690384	23690415	SUPV3L1|HepG2	31
chr22	23689793	23690793	+	XLOC_017263|hela|ENSG00000273000|dwEE	chr22	23690710	23690768	EWSR1|K562	58
chr22	23689793	23690793	+	XLOC_017263|hela|ENSG00000273000|dwEE	chr22	23690498	23690529	FXR1|K562	31
chr22	23689793	23690793	+	XLOC_017263|hela|ENSG00000273000|dwEE	chr22	23690708	23690759	RBFOX2|HepG2	51
chr22	23689793	23690793	+	XLOC_017263|hela|ENSG00000273000|dwEE	chr22	23690724	23690780	U2AF1|K562	56
chr22	23689793	23690793	+	XLOC_017263|hela|ENSG00000273000|dwEE	chr22	23690324	23690359	EFTUD2|K562	35
chr22	23689793	23690793	+	XLOC_017263|hela|ENSG00000273000|dwEE	chr22	23690239	23690281	SRSF7|HepG2	42
chr22	23689793	23690793	+	XLOC_017263|hela|ENSG00000273000|dwEE	chr22	23690560	23690589	SRSF7|K562	29
chr22	23689793	23690793	+	XLOC_017263|hela|ENSG00000273000|dwEE	chr22	23690704	23690762	ZNF622|K562	58
chr22	23689793	23690793	+	XLOC_017263|hela|ENSG00000273000|dwEE	chr22	23689738	23689798	RBM22|HepG2	5
chr22	23689793	23690793	+	XLOC_017263|hela|ENSG00000273000|dwEE	chr22	23690255	23690285	U2AF2|K562	30
chr22	23689793	23690793	+	XLOC_017263|hela|ENSG00000273000|dwEE	chr22	23690698	23690749	YWHAG|K562	51
chr22	23689793	23690793	+	XLOC_017263|hela|ENSG00000273000|dwEE	chr22	23690727	23690768	PRPF8|K562	41
chr22	23689793	23690793	+	XLOC_017263|hela|ENSG00000273000|dwEE	chr22	23690713	23690772	SMNDC1|K562	59
chr22	23689793	23690793	+	XLOC_017263|hela|ENSG00000273000|dwEE	chr22	23689896	23689927	GRSF1|HepG2	31
chr22	23689793	23690793	+	XLOC_017263|hela|ENSG00000273000|dwEE	chr22	23690523	23690541	TRA2A|K562	18
chr22	23689793	23690793	+	XLOC_017263|hela|ENSG00000273000|dwEE	chr22	23690260	23690284	IGF2BP3|HepG2	24
chr22	23689793	23690793	+	XLOC_017263|hela|ENSG00000273000|dwEE	chr22	23690448	23690490	GRWD1|HepG2	42
chr22	23689793	23690793	+	XLOC_017263|hela|ENSG00000273000|dwEE	chr22	23690741	23690756	U2AF2|HepG2	15
chr22	23689793	23690793	+	XLOC_017263|hela|ENSG00000273000|dwEE	chr22	23690455	23690475	RBM5|HepG2	20
chr22	23689793	23690793	+	XLOC_017263|hela|ENSG00000273000|dwEE	chr22	23690319	23690370	U2AF2|K562	51
chr22	23689793	23690793	+	XLOC_017263|hela|ENSG00000273000|dwEE	chr22	23690688	23690764	SRSF1|K562	76
chr22	23689793	23690793	+	XLOC_017263|hela|ENSG00000273000|dwEE	chr22	23690714	23690769	HNRNPA1|K562	55
chr22	23689793	23690793	+	XLOC_017263|hela|ENSG00000273000|dwEE	chr22	23690718	23690765	SRSF1|K562	47
chr22	23689793	23690793	+	XLOC_017263|hela|ENSG00000273000|dwEE	chr22	23690437	23690471	PTBP1|HepG2	34
chr22	23689793	23690793	+	XLOC_017263|hela|ENSG00000273000|dwEE	chr22	23690216	23690225	ZRANB2|K562	9
chr22	23689793	23690793	+	XLOC_017263|hela|ENSG00000273000|dwEE	chr22	23690791	23690824	HNRNPK|HepG2	2
chr22	23689793	23690793	+	XLOC_017263|hela|ENSG00000273000|dwEE	chr22	23690528	23690559	FASTKD2|HepG2	31
chr22	23689793	23690793	+	XLOC_017263|hela|ENSG00000273000|dwEE	chr22	23690067	23690118	HNRNPA1|HepG2	51
chr22	23689793	23690793	+	XLOC_017263|hela|ENSG00000273000|dwEE	chr22	23690293	23690333	AGO2|HEK293S	40
chr22	23689793	23690793	+	XLOC_017263|hela|ENSG00000273000|dwEE	chr22	23690307	23690372	U2AF2|HepG2	65
chr22	23689793	23690793	+	XLOC_017263|hela|ENSG00000273000|dwEE	chr22	23690319	23690355	NCBP2|HepG2	36
chr22	23689793	23690793	+	XLOC_017263|hela|ENSG00000273000|dwEE	chr22	23690716	23690744	TROVE2|HepG2	28
chr22	23689793	23690793	+	XLOC_017263|hela|ENSG00000273000|dwEE	chr22	23690459	23690496	HLTF|K562	37
chr22	23689793	23690793	+	XLOC_017263|hela|ENSG00000273000|dwEE	chr22	23690065	23690100	LSM11|HepG2	35
chr22	23689793	23690793	+	XLOC_017263|hela|ENSG00000273000|dwEE	chr22	23690732	23690772	ZRANB2|K562	40
chr22	23689793	23690793	+	XLOC_017263|hela|ENSG00000273000|dwEE	chr22	23690731	23690760	TIA1|HepG2	29
chr22	23689793	23690793	+	XLOC_017263|hela|ENSG00000273000|dwEE	chr22	23690724	23690762	TAF15|K562	38
chr22	23689793	23690793	+	XLOC_017263|hela|ENSG00000273000|dwEE	chr22	23690568	23690618	NCBP2|HepG2	50
chr22	23689793	23690793	+	XLOC_017263|hela|ENSG00000273000|dwEE	chr22	23690516	23690550	TIA1|HepG2	34
chr22	23689793	23690793	+	XLOC_017263|hela|ENSG00000273000|dwEE	chr22	23690293	23690360	GRWD1|HepG2	67
chr22	23689793	23690793	+	XLOC_017263|hela|ENSG00000273000|dwEE	chr22	23689874	23689919	HNRNPU|K562	45
chr22	23689793	23690793	+	XLOC_017263|hela|ENSG00000273000|dwEE	chr22	23689890	23689925	HNRNPK|K562	35
chr22	23689793	23690793	+	XLOC_017263|hela|ENSG00000273000|dwEE	chr22	23690325	23690388	BUD13|K562	63
chr22	23689793	23690793	+	XLOC_017263|hela|ENSG00000273000|dwEE	chr22	23690158	23690170	MTPAP|K562	12
chr22	23689793	23690793	+	XLOC_017263|hela|ENSG00000273000|dwEE	chr22	23690539	23690569	FASTKD2|K562	30
chr22	23689793	23690793	+	XLOC_017263|hela|ENSG00000273000|dwEE	chr22	23690703	23690759	SAFB2|K562	56
chr22	23689793	23690793	+	XLOC_017263|hela|ENSG00000273000|dwEE	chr22	23690392	23690400	SMNDC1|K562	8
chr22	23689793	23690793	+	XLOC_017263|hela|ENSG00000273000|dwEE	chr22	23690507	23690542	SF3B4|K562	35
chr22	23689793	23690793	+	XLOC_017263|hela|ENSG00000273000|dwEE	chr22	23690715	23690762	CSTF2T|HepG2	47
chr22	23689793	23690793	+	XLOC_017263|hela|ENSG00000273000|dwEE	chr22	23690324	23690374	DDX24|K562	50
chr22	23689793	23690793	+	XLOC_017263|hela|ENSG00000273000|dwEE	chr22	23690236	23690281	BCCIP|HepG2	45
chr22	23689793	23690793	+	XLOC_017263|hela|ENSG00000273000|dwEE	chr22	23690449	23690471	XPO5|HepG2	22
chr22	23689793	23690793	+	XLOC_017263|hela|ENSG00000273000|dwEE	chr22	23690714	23690759	CSTF2T|K562	45
chr22	23689793	23690793	+	XLOC_017263|hela|ENSG00000273000|dwEE	chr22	23690698	23690762	ILF3|K562	64
chr22	23689793	23690793	+	XLOC_017263|hela|ENSG00000273000|dwEE	chr22	23690326	23690352	LIN28B|K562	26
chr22	23689793	23690793	+	XLOC_017263|hela|ENSG00000273000|dwEE	chr22	23690730	23690768	PTBP1|K562	38
chr22	23689793	23690793	+	XLOC_017263|hela|ENSG00000273000|dwEE	chr22	23690519	23690556	POLR2G|HepG2	37
chr22	23689793	23690793	+	XLOC_017263|hela|ENSG00000273000|dwEE	chr22	23690716	23690768	SRSF1|HepG2	52
chr22	23689793	23690793	+	XLOC_017263|hela|ENSG00000273000|dwEE	chr22	23690718	23690774	CSTF2T|HepG2	56
chr22	23689793	23690793	+	XLOC_017263|hela|ENSG00000273000|dwEE	chr22	23690077	23690110	TRA2A|HepG2	33
chr22	23689793	23690793	+	XLOC_017263|hela|ENSG00000273000|dwEE	chr22	23690716	23690754	RBFOX2|K562	38
chr22	23689793	23690793	+	XLOC_017263|hela|ENSG00000273000|dwEE	chr22	23690728	23690771	FAM120A|HepG2	43
chr22	23689793	23690793	+	XLOC_017263|hela|ENSG00000273000|dwEE	chr22	23690278	23690361	GRWD1|HepG2	83
chr22	23689793	23690793	+	XLOC_017263|hela|ENSG00000273000|dwEE	chr22	23690734	23690771	ZNF622|K562	37
chr22	23689793	23690793	+	XLOC_017263|hela|ENSG00000273000|dwEE	chr22	23690247	23690356	UCHL5|HepG2	109
chr22	23689793	23690793	+	XLOC_017263|hela|ENSG00000273000|dwEE	chr22	23689861	23689898	NONO|K562	37
chr22	23689793	23690793	+	XLOC_017263|hela|ENSG00000273000|dwEE	chr22	23690728	23690763	GEMIN5|K562	35
chr22	23689793	23690793	+	XLOC_017263|hela|ENSG00000273000|dwEE	chr22	23690572	23690608	SMNDC1|K562	36
chr22	23689793	23690793	+	XLOC_017263|hela|ENSG00000273000|dwEE	chr22	23689850	23689893	TIA1|HepG2	43
chr22	23689793	23690793	+	XLOC_017263|hela|ENSG00000273000|dwEE	chr22	23690343	23690359	SUGP2|HepG2	16
chr22	23689793	23690793	+	XLOC_017263|hela|ENSG00000273000|dwEE	chr22	23690705	23690766	SAFB2|K562	61
chr22	23689793	23690793	+	XLOC_017263|hela|ENSG00000273000|dwEE	chr22	23689861	23689882	SAFB2|K562	21
chr22	23689793	23690793	+	XLOC_017263|hela|ENSG00000273000|dwEE	chr22	23690691	23690757	SRSF9|HepG2	66
chr22	23689793	23690793	+	XLOC_017263|hela|ENSG00000273000|dwEE	chr22	23690493	23690549	NOL12|HepG2	56
chr22	23689793	23690793	+	XLOC_017263|hela|ENSG00000273000|dwEE	chr22	23690714	23690767	ILF3|K562	53
chr22	23689793	23690793	+	XLOC_017263|hela|ENSG00000273000|dwEE	chr22	23690236	23690250	ZNF622|K562	14
chr22	23689793	23690793	+	XLOC_017263|hela|ENSG00000273000|dwEE	chr22	23690077	23690112	CSTF2T|K562	35
chr22	23689793	23690793	+	XLOC_017263|hela|ENSG00000273000|dwEE	chr22	23690082	23690113	DDX55|HepG2	31
chr22	23689793	23690793	+	XLOC_017263|hela|ENSG00000273000|dwEE	chr22	23690069	23690091	FUBP3|HepG2	22
chr22	23689793	23690793	+	XLOC_017263|hela|ENSG00000273000|dwEE	chr22	23690507	23690550	EIF3D|HepG2	43
chr22	23689793	23690793	+	XLOC_017263|hela|ENSG00000273000|dwEE	chr22	23690305	23690351	FKBP4|HepG2	46
chr22	23689793	23690793	+	XLOC_017263|hela|ENSG00000273000|dwEE	chr22	23690740	23690767	SMNDC1|HepG2	27
chr22	23689793	23690793	+	XLOC_017263|hela|ENSG00000273000|dwEE	chr22	23690719	23690762	DGCR8|HepG2	43
chr22	23689793	23690793	+	XLOC_017263|hela|ENSG00000273000|dwEE	chr22	23690241	23690275	EWSR1|K562	34
chr22	23689793	23690793	+	XLOC_017263|hela|ENSG00000273000|dwEE	chr22	23690250	23690333	UCHL5|HepG2	83
chr22	23689793	23690793	+	XLOC_017263|hela|ENSG00000273000|dwEE	chr22	23690239	23690287	HNRNPK|HepG2	48
chr22	23689793	23690793	+	XLOC_017263|hela|ENSG00000273000|dwEE	chr22	23690698	23690768	KHSRP|K562	70
chr22	23689793	23690793	+	XLOC_017263|hela|ENSG00000273000|dwEE	chr22	23690697	23690745	AKAP8L|K562	48
chr22	23689793	23690793	+	XLOC_017263|hela|ENSG00000273000|dwEE	chr22	23690734	23690761	SUPV3L1|HepG2	27
chr22	23689793	23690793	+	XLOC_017263|hela|ENSG00000273000|dwEE	chr22	23690230	23690261	EIF3D|HepG2	31
chr22	23689793	23690793	+	XLOC_017263|hela|ENSG00000273000|dwEE	chr22	23690712	23690773	TAF15|HepG2	61
chr22	23689793	23690793	+	XLOC_017263|hela|ENSG00000273000|dwEE	chr22	23690703	23690725	SRSF7|K562	22
chr22	23689793	23690793	+	XLOC_017263|hela|ENSG00000273000|dwEE	chr22	23690712	23690765	BUD13|K562	53
chr22	23689793	23690793	+	XLOC_017263|hela|ENSG00000273000|dwEE	chr22	23689879	23689919	RBFOX2|K562	40
chr22	23689793	23690793	+	XLOC_017263|hela|ENSG00000273000|dwEE	chr22	23690215	23690252	FUBP3|HepG2	37
chr22	23689793	23690793	+	XLOC_017263|hela|ENSG00000273000|dwEE	chr22	23690721	23690760	NCBP2|HepG2	39
chr22	23689793	23690793	+	XLOC_017263|hela|ENSG00000273000|dwEE	chr22	23690252	23690301	EIF3H|HepG2	49
chr22	23689793	23690793	+	XLOC_017263|hela|ENSG00000273000|dwEE	chr22	23690712	23690756	CSTF2T|K562	44
chr22	23689793	23690793	+	XLOC_017263|hela|ENSG00000273000|dwEE	chr22	23690453	23690480	GRWD1|HepG2	27
chr22	23689793	23690793	+	XLOC_017263|hela|ENSG00000273000|dwEE	chr22	23689871	23689899	XRCC6|HepG2	28
chr22	23689793	23690793	+	XLOC_017263|hela|ENSG00000273000|dwEE	chr22	23690292	23690342	IGF2BP1|HepG2	50
chr22	23689793	23690793	+	XLOC_017263|hela|ENSG00000273000|dwEE	chr22	23690443	23690490	RBFOX2|HepG2	47
chr22	23689793	23690793	+	XLOC_017263|hela|ENSG00000273000|dwEE	chr22	23690510	23690594	RBFOX2|K562	84
chr22	23689793	23690793	+	XLOC_017263|hela|ENSG00000273000|dwEE	chr22	23690308	23690366	PRPF8|HepG2	58
chr22	23689793	23690793	+	XLOC_017263|hela|ENSG00000273000|dwEE	chr22	23690698	23690751	RBM22|HepG2	53
chr22	23689793	23690793	+	XLOC_017263|hela|ENSG00000273000|dwEE	chr22	23690265	23690305	FTO|K562	40
chr22	23689793	23690793	+	XLOC_017263|hela|ENSG00000273000|dwEE	chr22	23690526	23690555	RBM22|HepG2	29
chr22	23689793	23690793	+	XLOC_017263|hela|ENSG00000273000|dwEE	chr22	23690724	23690769	AUH|HepG2	45
chr22	23689793	23690793	+	XLOC_017263|hela|ENSG00000273000|dwEE	chr22	23689837	23689880	NOLC1|K562	43
chr22	23689793	23690793	+	XLOC_017263|hela|ENSG00000273000|dwEE	chr22	23690311	23690352	TROVE2|HepG2	41
chr22	23689793	23690793	+	XLOC_017263|hela|ENSG00000273000|dwEE	chr22	23690710	23690768	PPIL4|K562	58
chr22	23689793	23690793	+	XLOC_017263|hela|ENSG00000273000|dwEE	chr22	23690786	23690827	DROSHA|K562	7
chr22	23689793	23690793	+	XLOC_017263|hela|ENSG00000273000|dwEE	chr22	23690719	23690763	EIF3D|HepG2	44
chr22	23689793	23690793	+	XLOC_017263|hela|ENSG00000273000|dwEE	chr22	23689902	23689936	POLR2G|HepG2	34
chr22	23689793	23690793	+	XLOC_017263|hela|ENSG00000273000|dwEE	chr22	23690336	23690350	ZNF622|K562	14
chr22	23689793	23690793	+	XLOC_017263|hela|ENSG00000273000|dwEE	chr22	23690631	23690641	RBM22|HepG2	10
chr22	23689793	23690793	+	XLOC_017263|hela|ENSG00000273000|dwEE	chr22	23690721	23690783	HNRNPK|HepG2	62
chr22	23689793	23690793	+	XLOC_017263|hela|ENSG00000273000|dwEE	chr22	23690704	23690776	SUGP2|HepG2	72
chr22	23689793	23690793	+	XLOC_017263|hela|ENSG00000273000|dwEE	chr22	23689860	23689907	SFPQ|HepG2	47
chr22	23689793	23690793	+	XLOC_017263|hela|ENSG00000273000|dwEE	chr22	23690712	23690766	HNRNPU|HepG2	54
chr22	23689793	23690793	+	XLOC_017263|hela|ENSG00000273000|dwEE	chr22	23690485	23690490	AGGF1|HepG2	5
chr22	23689793	23690793	+	XLOC_017263|hela|ENSG00000273000|dwEE	chr22	23690072	23690082	DDX55|HepG2	10
chr22	23689793	23690793	+	XLOC_017263|hela|ENSG00000273000|dwEE	chr22	23690720	23690767	SRSF7|K562	47
chr22	23689793	23690793	+	XLOC_017263|hela|ENSG00000273000|dwEE	chr22	23690701	23690771	HNRNPU|K562	70
chr22	23689793	23690793	+	XLOC_017263|hela|ENSG00000273000|dwEE	chr22	23690736	23690760	GTF2F1|HepG2	24
chr22	23689793	23690793	+	XLOC_017263|hela|ENSG00000273000|dwEE	chr22	23690223	23690288	PPIG|HepG2	65
chr22	23689793	23690793	+	XLOC_017263|hela|ENSG00000273000|dwEE	chr22	23690701	23690748	RBM15|HepG2	47
chr22	23689793	23690793	+	XLOC_017263|hela|ENSG00000273000|dwEE	chr22	23690640	23690660	EFTUD2|HepG2	20
chr22	23689793	23690793	+	XLOC_017263|hela|ENSG00000273000|dwEE	chr22	23690323	23690353	GNL3|K562	30
chr22	23689793	23690793	+	XLOC_017263|hela|ENSG00000273000|dwEE	chr22	23690186	23690213	KHSRP|K562	27
chr22	23689793	23690793	+	XLOC_017263|hela|ENSG00000273000|dwEE	chr22	23690639	23690665	SRSF7|K562	26
chr22	23689793	23690793	+	XLOC_017263|hela|ENSG00000273000|dwEE	chr22	23690323	23690368	U2AF2|HepG2	45
chr22	23689793	23690793	+	XLOC_017263|hela|ENSG00000273000|dwEE	chr22	23689858	23689887	LARP4|HepG2	29
chr22	23689793	23690793	+	XLOC_017263|hela|ENSG00000273000|dwEE	chr22	23690728	23690754	SRSF7|HepG2	26
chr22	23689793	23690793	+	XLOC_017263|hela|ENSG00000273000|dwEE	chr22	23690227	23690256	CPSF6|K562	29
chr22	23689793	23690793	+	XLOC_017263|hela|ENSG00000273000|dwEE	chr22	23690265	23690273	GPKOW|K562	8
chr22	23689793	23690793	+	XLOC_017263|hela|ENSG00000273000|dwEE	chr22	23690718	23690767	MTPAP|K562	49
chr22	23689793	23690793	+	XLOC_017263|hela|ENSG00000273000|dwEE	chr22	23689912	23689917	CDC40|HepG2	5
chr22	23689793	23690793	+	XLOC_017263|hela|ENSG00000273000|dwEE	chr22	23690715	23690737	TARDBP|K562	22
chr22	23689793	23690793	+	XLOC_017263|hela|ENSG00000273000|dwEE	chr22	23690711	23690728	XRCC6|HepG2	17
chr22	23689793	23690793	+	XLOC_017263|hela|ENSG00000273000|dwEE	chr22	23690319	23690371	DGCR8|HepG2	52
chr22	23689793	23690793	+	XLOC_017263|hela|ENSG00000273000|dwEE	chr22	23690327	23690357	XRCC6|HepG2	30
chr22	23689793	23690793	+	XLOC_017263|hela|ENSG00000273000|dwEE	chr22	23690331	23690341	HNRNPA1|K562	10
chr22	23689793	23690793	+	XLOC_017263|hela|ENSG00000273000|dwEE	chr22	23690727	23690774	NONO|K562	47
chr22	23689793	23690793	+	XLOC_017263|hela|ENSG00000273000|dwEE	chr22	23690526	23690535	CSTF2T|HepG2	9
chr22	23689793	23690793	+	XLOC_017263|hela|ENSG00000273000|dwEE	chr22	23690225	23690255	ZRANB2|K562	30
chr22	23689793	23690793	+	XLOC_017263|hela|ENSG00000273000|dwEE	chr22	23690709	23690823	EIF4G2|K562	84
chr22	23689793	23690793	+	XLOC_017263|hela|ENSG00000273000|dwEE	chr22	23690340	23690344	NKRF|HepG2	4
chr22	23689793	23690793	+	XLOC_017263|hela|ENSG00000273000|dwEE	chr22	23689881	23689922	SUGP2|HepG2	41
chr22	23689793	23690793	+	XLOC_017263|hela|ENSG00000273000|dwEE	chr22	23690242	23690302	BUD13|HepG2	60
chr22	23689793	23690793	+	XLOC_017263|hela|ENSG00000273000|dwEE	chr22	23690704	23690721	FASTKD2|HepG2	17
chr22	23689793	23690793	+	XLOC_017263|hela|ENSG00000273000|dwEE	chr22	23690685	23690772	SLTM|HepG2	87
chr22	23689793	23690793	+	XLOC_017263|hela|ENSG00000273000|dwEE	chr22	23690378	23690414	SF3A3|HepG2	36
chr22	23689793	23690793	+	XLOC_017263|hela|ENSG00000273000|dwEE	chr22	23690742	23690767	HLTF|K562	25
chr22	23689793	23690793	+	XLOC_017263|hela|ENSG00000273000|dwEE	chr22	23690718	23690754	TIA1|K562	36
chr22	23689793	23690793	+	XLOC_017263|hela|ENSG00000273000|dwEE	chr22	23690731	23690770	TNRC6A|K562	39
chr22	23689793	23690793	+	XLOC_017263|hela|ENSG00000273000|dwEE	chr22	23690714	23690768	TIA1|HepG2	54
chr22	23689793	23690793	+	XLOC_017263|hela|ENSG00000273000|dwEE	chr22	23689855	23689893	U2AF2|HepG2	38
chr22	23689793	23690793	+	XLOC_017263|hela|ENSG00000273000|dwEE	chr22	23690629	23690646	XRN2|HepG2	17
chr22	23689793	23690793	+	XLOC_017263|hela|ENSG00000273000|dwEE	chr22	23690714	23690774	XRN2|K562	60
chr22	23689793	23690793	+	XLOC_017263|hela|ENSG00000273000|dwEE	chr22	23690700	23690764	MTPAP|K562	64
chr22	23689793	23690793	+	XLOC_017263|hela|ENSG00000273000|dwEE	chr22	23689758	23689796	DDX59|HepG2	3
chr22	23689793	23690793	+	XLOC_017263|hela|ENSG00000273000|dwEE	chr22	23690706	23690770	HNRNPU|K562	64
chr22	23689793	23690793	+	XLOC_017263|hela|ENSG00000273000|dwEE	chr22	23690709	23690756	GTF2F1|K562	47
chr22	23689793	23690793	+	XLOC_017263|hela|ENSG00000273000|dwEE	chr22	23690264	23690307	FAM120A|K562	43
chr22	23689793	23690793	+	XLOC_017263|hela|ENSG00000273000|dwEE	chr22	23690137	23690162	U2AF2|K562	25
chr22	23689793	23690793	+	XLOC_017263|hela|ENSG00000273000|dwEE	chr22	23690706	23690743	NONO|K562	37
chr22	23689793	23690793	+	XLOC_017263|hela|ENSG00000273000|dwEE	chr22	23690542	23690609	ILF3|K562	67
chr22	23689793	23690793	+	XLOC_017263|hela|ENSG00000273000|dwEE	chr22	23690236	23690276	XRCC6|K562	40
chr22	23689793	23690793	+	XLOC_017263|hela|ENSG00000273000|dwEE	chr22	23690232	23690283	GRWD1|HepG2	51
chr22	23689793	23690793	+	XLOC_017263|hela|ENSG00000273000|dwEE	chr22	23690457	23690478	MTPAP|K562	21
chr22	23689793	23690793	+	XLOC_017263|hela|ENSG00000273000|dwEE	chr22	23690735	23690741	U2AF1|HepG2	6
chr22	23689793	23690793	+	XLOC_017263|hela|ENSG00000273000|dwEE	chr22	23690244	23690289	DDX24|K562	45
chr22	23689793	23690793	+	XLOC_017263|hela|ENSG00000273000|dwEE	chr22	23690703	23690770	RBFOX2|K562	67
chr22	23689793	23690793	+	XLOC_017263|hela|ENSG00000273000|dwEE	chr22	23690720	23690761	SF3B4|K562	41
chr22	23689793	23690793	+	XLOC_017263|hela|ENSG00000273000|dwEE	chr22	23690716	23690760	PUM2|K562	44
chr22	23689793	23690793	+	XLOC_017263|hela|ENSG00000273000|dwEE	chr22	23690628	23690650	TAF15|K562	22
chr22	23689793	23690793	+	XLOC_017263|hela|ENSG00000273000|dwEE	chr22	23690723	23690776	FXR1|K562	53
chr22	23689793	23690793	+	XLOC_017263|hela|ENSG00000273000|dwEE	chr22	23690359	23690372	LSM11|HepG2	13
chr22	23689793	23690793	+	XLOC_017263|hela|ENSG00000273000|dwEE	chr22	23690232	23690286	PRPF8|HepG2	54
chr22	23689793	23690793	+	XLOC_017263|hela|ENSG00000273000|dwEE	chr22	23690726	23690751	DGCR8|K562	25
chr22	23689793	23690793	+	XLOC_017263|hela|ENSG00000273000|dwEE	chr22	23690645	23690654	DGCR8|HepG2	9
chr22	23689793	23690793	+	XLOC_017263|hela|ENSG00000273000|dwEE	chr22	23690701	23690740	SND1|HepG2	39
chr22	23689793	23690793	+	XLOC_017263|hela|ENSG00000273000|dwEE	chr22	23690737	23690744	LSM11|HepG2	7
chr22	23689793	23690793	+	XLOC_017263|hela|ENSG00000273000|dwEE	chr22	23690258	23690330	SF3B4|K562	72
chr22	23689793	23690793	+	XLOC_017263|hela|ENSG00000273000|dwEE	chr22	23689897	23689935	FXR1|K562	38
chr22	23689793	23690793	+	XLOC_017263|hela|ENSG00000273000|dwEE	chr22	23689865	23689893	HNRNPUL1|HepG2	28
chr22	23689793	23690793	+	XLOC_017263|hela|ENSG00000273000|dwEE	chr22	23690269	23690309	LSM11|HepG2	40
chr22	23689793	23690793	+	XLOC_017263|hela|ENSG00000273000|dwEE	chr22	23690704	23690741	U2AF1|K562	37
chr22	23689793	23690793	+	XLOC_017263|hela|ENSG00000273000|dwEE	chr22	23690730	23690751	PRPF8|HepG2	21
chr22	23689793	23690793	+	XLOC_017263|hela|ENSG00000273000|dwEE	chr22	23690086	23690124	SLTM|K562	38
chr22	23689793	23690793	+	XLOC_017263|hela|ENSG00000273000|dwEE	chr22	23690410	23690417	RBM15|K562	7
chr22	23689793	23690793	+	XLOC_017263|hela|ENSG00000273000|dwEE	chr22	23690308	23690359	CDC40|HepG2	51
chr22	23689793	23690793	+	XLOC_017263|hela|ENSG00000273000|dwEE	chr22	23690696	23690758	UCHL5|K562	62
chr22	23689793	23690793	+	XLOC_017263|hela|ENSG00000273000|dwEE	chr22	23690742	23690764	TNRC6A|K562	22
chr22	23689793	23690793	+	XLOC_017263|hela|ENSG00000273000|dwEE	chr22	23690232	23690290	SRSF1|HepG2	58
chr22	23689793	23690793	+	XLOC_017263|hela|ENSG00000273000|dwEE	chr22	23690710	23690772	TBRG4|K562	62
chr22	23689793	23690793	+	XLOC_017263|hela|ENSG00000273000|dwEE	chr22	23690739	23690800	FASTKD2|K562	54
chr22	23689793	23690793	+	XLOC_017263|hela|ENSG00000273000|dwEE	chr22	23690709	23690769	HNRNPA1|HepG2	60
chr22	23689793	23690793	+	XLOC_017263|hela|ENSG00000273000|dwEE	chr22	23690072	23690121	CSTF2|HepG2	49
chr22	23689793	23690793	+	XLOC_017263|hela|ENSG00000273000|dwEE	chr22	23690227	23690323	SRSF1|HepG2	96
chr22	23689793	23690793	+	XLOC_017263|hela|ENSG00000273000|dwEE	chr22	23690717	23690761	HNRNPU|HepG2	44
chr22	23689793	23690793	+	XLOC_017263|hela|ENSG00000273000|dwEE	chr22	23690447	23690519	SRSF7|K562	72
chr22	23689793	23690793	+	XLOC_017263|hela|ENSG00000273000|dwEE	chr22	23690707	23690814	CSTF2|HepG2	86
chr22	23689793	23690793	+	XLOC_017263|hela|ENSG00000273000|dwEE	chr22	23690236	23690262	NOL12|HepG2	26
chr22	23689793	23690793	+	XLOC_017263|hela|ENSG00000273000|dwEE	chr22	23690730	23690754	NKRF|HepG2	24
chr22	23689793	23690793	+	XLOC_017263|hela|ENSG00000273000|dwEE	chr22	23690012	23690040	HNRNPM|HepG2	28
chr22	23689793	23690793	+	XLOC_017263|hela|ENSG00000273000|dwEE	chr22	23690460	23690473	PRPF8|HepG2	13
chr22	23689793	23690793	+	XLOC_017263|hela|ENSG00000273000|dwEE	chr22	23690229	23690278	GRWD1|HepG2	49
chr22	23689793	23690793	+	XLOC_017263|hela|ENSG00000273000|dwEE	chr22	23690716	23690782	RPS5|HepG2	66
chr22	23689793	23690793	+	XLOC_017263|hela|ENSG00000273000|dwEE	chr22	23690242	23690336	AGGF1|HepG2	94
chr22	23689793	23690793	+	XLOC_017263|hela|ENSG00000273000|dwEE	chr22	23690712	23690772	TAF15|K562	60
chr22	23689793	23690793	+	XLOC_017263|hela|ENSG00000273000|dwEE	chr22	23690723	23690735	NOLC1|K562	12
chr22	23689793	23690793	+	XLOC_017263|hela|ENSG00000273000|dwEE	chr22	23689842	23689907	TAF15|K562	65
chr22	23689793	23690793	+	XLOC_017263|hela|ENSG00000273000|dwEE	chr22	23690444	23690489	SRSF7|K562	45
chr22	23689793	23690793	+	XLOC_017263|hela|ENSG00000273000|dwEE	chr22	23690305	23690349	EFTUD2|HepG2	44
chr22	23689793	23690793	+	XLOC_017263|hela|ENSG00000273000|dwEE	chr22	23690723	23690779	BCCIP|HepG2	56
chr22	23689793	23690793	+	XLOC_017263|hela|ENSG00000273000|dwEE	chr22	23690239	23690305	TRA2A|K562	66
chr22	23689793	23690793	+	XLOC_017263|hela|ENSG00000273000|dwEE	chr22	23690331	23690351	U2AF1|HepG2	20
chr22	23689793	23690793	+	XLOC_017263|hela|ENSG00000273000|dwEE	chr22	23690721	23690750	PTBP1|K562	29
chr22	23689793	23690793	+	XLOC_017263|hela|ENSG00000273000|dwEE	chr22	23690722	23690759	XRN2|HepG2	37
chr22	23689793	23690793	+	XLOC_017263|hela|ENSG00000273000|dwEE	chr22	23690516	23690545	TROVE2|HepG2	29
chr22	23689793	23690793	+	XLOC_017263|hela|ENSG00000273000|dwEE	chr22	23690685	23690757	GTF2F1|HepG2	72
chr22	23689793	23690793	+	XLOC_017263|hela|ENSG00000273000|dwEE	chr22	23690507	23690555	FTO|K562	48
chr22	23689793	23690793	+	XLOC_017263|hela|ENSG00000273000|dwEE	chr22	23690710	23690739	TIA1|K562	29
chr22	23689793	23690793	+	XLOC_017263|hela|ENSG00000273000|dwEE	chr22	23690699	23690768	SLTM|K562	69
chr22	23689793	23690793	+	XLOC_017263|hela|ENSG00000273000|dwEE	chr22	23690272	23690311	METAP2|K562	39
chr22	23689793	23690793	+	XLOC_017263|hela|ENSG00000273000|dwEE	chr22	23690288	23690363	PPIG|HepG2	75
chr22	23689793	23690793	+	XLOC_017263|hela|ENSG00000273000|dwEE	chr22	23690709	23690752	TROVE2|K562	43
chr22	23689793	23690793	+	XLOC_017263|hela|ENSG00000273000|dwEE	chr22	23690344	23690370	BUD13|K562	26
chr22	23689793	23690793	+	XLOC_017263|hela|ENSG00000273000|dwEE	chr22	23690245	23690267	SRSF7|K562	22
chr22	23689793	23690793	+	XLOC_017263|hela|ENSG00000273000|dwEE	chr22	23690712	23690752	METAP2|K562	40
chr22	23689793	23690793	+	XLOC_017263|hela|ENSG00000273000|dwEE	chr22	23690236	23690286	RBM15|K562	50
chr22	23689793	23690793	+	XLOC_017263|hela|ENSG00000273000|dwEE	chr22	23690703	23690767	UCHL5|K562	64
chr22	23689793	23690793	+	XLOC_017263|hela|ENSG00000273000|dwEE	chr22	23690627	23690660	HNRNPA1|HepG2	33
chr22	23689793	23690793	+	XLOC_017263|hela|ENSG00000273000|dwEE	chr22	23690726	23690772	XRCC6|HepG2	46
chr22	23689793	23690793	+	XLOC_017263|hela|ENSG00000273000|dwEE	chr22	23690273	23690307	GPKOW|K562	34
chr22	23689793	23690793	+	XLOC_017263|hela|ENSG00000273000|dwEE	chr22	23690468	23690506	RBM15|K562	38
chr22	23689793	23690793	+	XLOC_017263|hela|ENSG00000273000|dwEE	chr22	23690297	23690332	EIF4G2|K562	35
chr22	23689793	23690793	+	XLOC_017263|hela|ENSG00000273000|dwEE	chr22	23690429	23690490	IGF2BP2|K562	61
chr22	23689793	23690793	+	XLOC_017263|hela|ENSG00000273000|dwEE	chr22	23690723	23690754	HNRNPL|HepG2	31
chr22	23689793	23690793	+	XLOC_017263|hela|ENSG00000273000|dwEE	chr22	23690270	23690313	HLTF|K562	43
chr22	23689793	23690793	+	XLOC_017263|hela|ENSG00000273000|dwEE	chr22	23690705	23690783	KHDRBS1|K562	78
chr22	23689793	23690793	+	XLOC_017263|hela|ENSG00000273000|dwEE	chr22	23690240	23690267	SMNDC1|HepG2	27
chr22	23689793	23690793	+	XLOC_017263|hela|ENSG00000273000|dwEE	chr22	23690745	23690760	LARP4|HepG2	15
chr22	23689793	23690793	+	XLOC_017263|hela|ENSG00000273000|dwEE	chr22	23690691	23690749	SRSF1|HepG2	58
chr22	23689793	23690793	+	XLOC_017263|hela|ENSG00000273000|dwEE	chr22	23690625	23690655	FXR2|K562	30
chr22	23689793	23690793	+	XLOC_017263|hela|ENSG00000273000|dwEE	chr22	23690248	23690289	LIN28B|HepG2	41
chr22	23689793	23690793	+	XLOC_017263|hela|ENSG00000273000|dwEE	chr22	23690519	23690543	XRN2|HepG2	24
chr22	23689793	23690793	+	XLOC_017263|hela|ENSG00000273000|dwEE	chr22	23690709	23690771	SLTM|K562	62
chr22	23689793	23690793	+	XLOC_017263|hela|ENSG00000273000|dwEE	chr22	23690319	23690344	TIA1|K562	25
chr22	23689793	23690793	+	XLOC_017263|hela|ENSG00000273000|dwEE	chr22	23690718	23690774	RPS5|HepG2	56
chr22	23689793	23690793	+	XLOC_017263|hela|ENSG00000273000|dwEE	chr22	23689750	23689795	CPSF6|K562	2
chr22	23689793	23690793	+	XLOC_017263|hela|ENSG00000273000|dwEE	chr22	23690303	23690366	PRPF8|K562	63
chr22	23689793	23690793	+	XLOC_017263|hela|ENSG00000273000|dwEE	chr22	23690709	23690761	RBFOX2|HepG2	52
chr22	23689793	23690793	+	XLOC_017263|hela|ENSG00000273000|dwEE	chr22	23690731	23690782	SMNDC1|K562	51
chr22	23689793	23690793	+	XLOC_017263|hela|ENSG00000273000|dwEE	chr22	23690448	23690482	CDC40|HepG2	34
chr22	23689793	23690793	+	XLOC_017263|hela|ENSG00000273000|dwEE	chr22	23690448	23690492	DDX55|K562	44
chr22	23689793	23690793	+	XLOC_017263|hela|ENSG00000273000|dwEE	chr22	23690720	23690761	CPSF6|K562	41
chr22	23689793	23690793	+	XLOC_017263|hela|ENSG00000273000|dwEE	chr22	23690719	23690793	HNRNPUL1|HepG2	74
chr22	23689793	23690793	+	XLOC_017263|hela|ENSG00000273000|dwEE	chr22	23690211	23690300	EFTUD2|HepG2	89
chr22	23689793	23690793	+	XLOC_017263|hela|ENSG00000273000|dwEE	chr22	23690232	23690288	BCCIP|HepG2	56
chr22	23689793	23690793	+	XLOC_017263|hela|ENSG00000273000|dwEE	chr22	23690228	23690360	BUD13|HepG2	132
chr22	23689793	23690793	+	XLOC_017263|hela|ENSG00000273000|dwEE	chr22	23690247	23690287	SRSF1|K562	40
chr22	23689793	23690793	+	XLOC_017263|hela|ENSG00000273000|dwEE	chr22	23689892	23689902	POLR2G|HepG2	10
chr1	851590	852590	+	XLOC_017263|hela|ENSG00000228794|dwEE	chr1	851933	851955	DDX24|K562	22
chr1	851590	852590	+	XLOC_017263|hela|ENSG00000228794|dwEE	chr1	851821	851867	KHSRP|K562	46
chr1	851590	852590	+	XLOC_017263|hela|ENSG00000228794|dwEE	chr1	851923	851956	CPSF6|K562	33
chr1	851590	852590	+	XLOC_017263|hela|ENSG00000228794|dwEE	chr1	851908	851950	BUD13|HepG2	42
chr1	851590	852590	+	XLOC_017263|hela|ENSG00000228794|dwEE	chr1	851915	851956	RBFOX2|K562	41
chr1	851590	852590	+	XLOC_017263|hela|ENSG00000228794|dwEE	chr1	851924	851966	GRWD1|HepG2	42
chr1	851590	852590	+	XLOC_017263|hela|ENSG00000228794|dwEE	chr1	851916	851954	HNRNPL|K562	38
chr1	851590	852590	+	XLOC_017263|hela|ENSG00000228794|dwEE	chr1	851917	851962	BUD13|K562	45
chr1	851590	852590	+	XLOC_017263|hela|ENSG00000228794|dwEE	chr1	852077	852111	GRWD1|HepG2	34
chr1	851590	852590	+	XLOC_017263|hela|ENSG00000228794|dwEE	chr1	852104	852111	YBX3|K562	7
chr1	851590	852590	+	XLOC_017263|hela|ENSG00000228794|dwEE	chr1	851971	852008	HNRNPL|K562	37
chr1	851590	852590	+	XLOC_017263|hela|ENSG00000228794|dwEE	chr1	851985	852037	UCHL5|K562	52
chr1	851590	852590	+	XLOC_017263|hela|ENSG00000228794|dwEE	chr1	852137	852147	EFTUD2|K562	10
chr1	851590	852590	+	XLOC_017263|hela|ENSG00000228794|dwEE	chr1	852310	852345	SAFB2|K562	35
chr1	851590	852590	+	XLOC_017263|hela|ENSG00000228794|dwEE	chr1	852307	852334	GRWD1|HepG2	27
chr1	851590	852590	+	XLOC_017263|hela|ENSG00000228794|dwEE	chr1	852187	852192	GRWD1|HepG2	5
chr1	851590	852590	+	XLOC_017263|hela|ENSG00000228794|dwEE	chr1	852064	852105	ZNF622|K562	41
chr1	851590	852590	+	XLOC_017263|hela|ENSG00000228794|dwEE	chr1	852085	852111	SND1|K562	26
chr1	851590	852590	+	XLOC_017263|hela|ENSG00000228794|dwEE	chr1	851993	852024	PPIG|HepG2	31
chr1	851590	852590	+	XLOC_017263|hela|ENSG00000228794|dwEE	chr1	852073	852124	PRPF8|HepG2	51
chr1	851590	852590	+	XLOC_017263|hela|ENSG00000228794|dwEE	chr1	851991	852015	PPIG|HepG2	24
chr1	851590	852590	+	XLOC_017263|hela|ENSG00000228794|dwEE	chr1	852097	852167	PRPF8|K562	70
chr1	851590	852590	+	XLOC_017263|hela|ENSG00000228794|dwEE	chr1	852072	852103	TBRG4|K562	31
chr1	851590	852590	+	XLOC_017263|hela|ENSG00000228794|dwEE	chr1	852279	852299	FASTKD2|HepG2	20
chr1	851590	852590	+	XLOC_017263|hela|ENSG00000228794|dwEE	chr1	852091	852156	PRPF8|HepG2	65
chr1	851590	852590	+	XLOC_017263|hela|ENSG00000228794|dwEE	chr1	852457	852500	ELAVL1|HEK293	43
chr1	851590	852590	+	XLOC_017263|hela|ENSG00000228794|dwEE	chr1	852335	852366	FASTKD2|HepG2	31
chr1	851590	852590	+	XLOC_017263|hela|ENSG00000228794|dwEE	chr1	851988	851996	RBM15|HepG2	8
chr1	851590	852590	+	XLOC_017263|hela|ENSG00000228794|dwEE	chr1	851996	852023	RBM15|HepG2	27
chr1	851590	852590	+	XLOC_017263|hela|ENSG00000228794|dwEE	chr1	852250	852285	CDC40|HepG2	35
chr1	851590	852590	+	XLOC_017263|hela|ENSG00000228794|dwEE	chr1	852084	852110	EFTUD2|HepG2	26
chr1	851590	852590	+	XLOC_017263|hela|ENSG00000228794|dwEE	chr1	852080	852087	UCHL5|HepG2	7
chr1	851590	852590	+	XLOC_017263|hela|ENSG00000228794|dwEE	chr1	852057	852103	EIF3D|HepG2	46
chr1	851590	852590	+	XLOC_017263|hela|ENSG00000228794|dwEE	chr1	852147	852181	EFTUD2|K562	34
chr1	851590	852590	+	XLOC_017263|hela|ENSG00000228794|dwEE	chr1	851988	852028	SRSF9|HepG2	40
chr1	851590	852590	+	XLOC_017263|hela|ENSG00000228794|dwEE	chr1	851990	852013	RBM15|HepG2	23
chr1	851590	852590	+	XLOC_017263|hela|ENSG00000228794|dwEE	chr1	851982	852021	SRSF1|HepG2	39
chr1	851590	852590	+	XLOC_017263|hela|ENSG00000228794|dwEE	chr1	852054	852084	YBX3|K562	30
chr1	851590	852590	+	XLOC_017263|hela|ENSG00000228794|dwEE	chr1	852082	852110	GRWD1|HepG2	28
chr1	851590	852590	+	XLOC_017263|hela|ENSG00000228794|dwEE	chr1	852095	852180	PRPF8|K562	85
chr1	851590	852590	+	XLOC_017263|hela|ENSG00000228794|dwEE	chr1	851982	852012	FTO|K562	30
chr1	851590	852590	+	XLOC_017263|hela|ENSG00000228794|dwEE	chr1	852062	852072	TBRG4|K562	10
chr1	851590	852590	+	XLOC_017263|hela|ENSG00000228794|dwEE	chr1	851971	852036	GRWD1|HepG2	65
chr1	851590	852590	+	XLOC_017263|hela|ENSG00000228794|dwEE	chr1	851952	851975	SMNDC1|K562	23
chr1	851590	852590	+	XLOC_017263|hela|ENSG00000228794|dwEE	chr1	851947	851980	SRSF1|K562	33
chr1	851590	852590	+	XLOC_017263|hela|ENSG00000228794|dwEE	chr1	851943	851985	FASTKD2|HepG2	42
chr1	851590	852590	+	XLOC_017263|hela|ENSG00000228794|dwEE	chr1	851942	851982	HNRNPA1|HepG2	40
chr1	851590	852590	+	XLOC_017263|hela|ENSG00000228794|dwEE	chr1	851938	852027	UCHL5|HepG2	89
chr1	851590	852590	+	XLOC_017263|hela|ENSG00000228794|dwEE	chr1	851961	852018	EIF3D|HepG2	57
chr1	851590	852590	+	XLOC_017263|hela|ENSG00000228794|dwEE	chr1	851937	851984	PPIL4|K562	47
chr1	851590	852590	+	XLOC_017263|hela|ENSG00000228794|dwEE	chr1	851926	852041	UCHL5|HepG2	115
chr1	851590	852590	+	XLOC_017263|hela|ENSG00000228794|dwEE	chr1	851931	852016	DDX3X|K562	85
chr1	851590	852590	+	XLOC_017263|hela|ENSG00000228794|dwEE	chr1	851926	851976	PRPF8|K562	50
chr1	851590	852590	+	XLOC_017263|hela|ENSG00000228794|dwEE	chr1	851925	851974	UCHL5|K562	49
chr1	851590	852590	+	XLOC_017263|hela|ENSG00000228794|dwEE	chr1	851922	851973	U2AF2|HepG2	51
chr1	851590	852590	+	XLOC_017263|hela|ENSG00000228794|dwEE	chr1	851927	852020	DDX3X|K562	93
chr1	851590	852590	+	XLOC_017263|hela|ENSG00000228794|dwEE	chr1	851942	851969	EIF3D|HepG2	27
chr1	851590	852590	+	XLOC_017263|hela|ENSG00000228794|dwEE	chr1	851915	851975	BUD13|K562	60
chr1	851590	852590	+	XLOC_017263|hela|ENSG00000228794|dwEE	chr1	851942	852027	YBX3|K562	85
chr1	851590	852590	+	XLOC_017263|hela|ENSG00000228794|dwEE	chr1	851959	852036	YBX3|K562	77
chr1	851590	852590	+	XLOC_017263|hela|ENSG00000228794|dwEE	chr1	851950	852008	ZNF622|K562	58
chr1	851590	852590	+	XLOC_017263|hela|ENSG00000228794|dwEE	chr1	851927	852038	GRWD1|HepG2	111
chr4	120066333	120067333	+	XLOC_017263|hela|ENSG00000164109|dwEE	chr4	120067155	120067185	DGCR8|HepG2	30
chr4	120066333	120067333	+	XLOC_017263|hela|ENSG00000164109|dwEE	chr4	120066958	120067093	NCBP2|HepG2	135
chr4	120066333	120067333	+	XLOC_017263|hela|ENSG00000164109|dwEE	chr4	120067049	120067081	SRSF7|HepG2	32
chr4	120066333	120067333	+	XLOC_017263|hela|ENSG00000164109|dwEE	chr4	120067170	120067196	RBM15|HepG2	26
chr4	120066333	120067333	+	XLOC_017263|hela|ENSG00000164109|dwEE	chr4	120067165	120067193	SRSF7|HepG2	28
chr4	120066333	120067333	+	XLOC_017263|hela|ENSG00000164109|dwEE	chr4	120066995	120067097	SRSF1|HepG2	102
chr4	120066333	120067333	+	XLOC_017263|hela|ENSG00000164109|dwEE	chr4	120066995	120067087	HNRNPA1|HepG2	92
chr4	120066333	120067333	+	XLOC_017263|hela|ENSG00000164109|dwEE	chr4	120067045	120067076	SRSF7|HepG2	31
chr4	120066333	120067333	+	XLOC_017263|hela|ENSG00000164109|dwEE	chr4	120067111	120067167	GRWD1|HepG2	56
chr4	120066333	120067333	+	XLOC_017263|hela|ENSG00000164109|dwEE	chr4	120067029	120067056	RBM5|HepG2	27
chr4	120066333	120067333	+	XLOC_017263|hela|ENSG00000164109|dwEE	chr4	120067041	120067076	KHSRP|K562	35
chr4	120066333	120067333	+	XLOC_017263|hela|ENSG00000164109|dwEE	chr4	120066990	120067026	SRSF7|K562	36
chr4	120066333	120067333	+	XLOC_017263|hela|ENSG00000164109|dwEE	chr4	120066967	120066993	U2AF1|K562	26
chr4	120066333	120067333	+	XLOC_017263|hela|ENSG00000164109|dwEE	chr4	120066960	120067030	NCBP2|HepG2	70
chr4	120066333	120067333	+	XLOC_017263|hela|ENSG00000164109|dwEE	chr4	120066963	120067012	SRSF1|HepG2	49
chr4	120066333	120067333	+	XLOC_017263|hela|ENSG00000164109|dwEE	chr4	120067208	120067235	TAF15|HepG2	27
chr4	120066333	120067333	+	XLOC_017263|hela|ENSG00000164109|dwEE	chr4	120067005	120067051	TAF15|K562	46
chr4	120066333	120067333	+	XLOC_017263|hela|ENSG00000164109|dwEE	chr4	120066968	120067012	SRSF1|K562	44
chr4	120066333	120067333	+	XLOC_017263|hela|ENSG00000164109|dwEE	chr4	120067167	120067197	RBM15|HepG2	30
chr4	120066333	120067333	+	XLOC_017263|hela|ENSG00000164109|dwEE	chr4	120067207	120067238	UCHL5|HepG2	31
chr4	120066333	120067333	+	XLOC_017263|hela|ENSG00000164109|dwEE	chr4	120067059	120067085	HNRNPU|HepG2	26
chr4	120066333	120067333	+	XLOC_017263|hela|ENSG00000164109|dwEE	chr4	120067175	120067189	SRSF1|HepG2	14
chr4	120066333	120067333	+	XLOC_017263|hela|ENSG00000164109|dwEE	chr4	120067027	120067077	LSM11|HepG2	50
chr4	120066333	120067333	+	XLOC_017263|hela|ENSG00000164109|dwEE	chr4	120067123	120067188	TAF15|HepG2	65
chr4	120066333	120067333	+	XLOC_017263|hela|ENSG00000164109|dwEE	chr4	120067037	120067076	EIF3D|HepG2	39
chr4	120066333	120067333	+	XLOC_017263|hela|ENSG00000164109|dwEE	chr4	120067170	120067210	SRSF9|HepG2	40
chr4	120066333	120067333	+	XLOC_017263|hela|ENSG00000164109|dwEE	chr4	120067040	120067071	TAF15|HepG2	31
chr3	9364820	9365820	+	XLOC_017263|hela|ENSG00000134077|dwEE	chr3	9365278	9365321	FMR1|K562	43
chr3	9364820	9365820	+	XLOC_017263|hela|ENSG00000134077|dwEE	chr3	9365263	9365286	YBX3|K562	23
chr3	9364820	9365820	+	XLOC_017263|hela|ENSG00000134077|dwEE	chr3	9365067	9365154	SRSF7|K562	87
chr3	9364820	9365820	+	XLOC_017263|hela|ENSG00000134077|dwEE	chr3	9365025	9365117	DDX3X|K562	92
chr3	9364820	9365820	+	XLOC_017263|hela|ENSG00000134077|dwEE	chr3	9365028	9365068	HNRNPA1|K562	40
chr3	9364820	9365820	+	XLOC_017263|hela|ENSG00000134077|dwEE	chr3	9365192	9365250	IGF2BP2|K562	58
chr3	9364820	9365820	+	XLOC_017263|hela|ENSG00000134077|dwEE	chr3	9365029	9365067	RBM15|HepG2	38
chr3	9364820	9365820	+	XLOC_017263|hela|ENSG00000134077|dwEE	chr3	9364793	9364874	KHSRP|K562	54
chr3	9364820	9365820	+	XLOC_017263|hela|ENSG00000134077|dwEE	chr3	9365219	9365237	DDX3X|K562	18
chr3	9364820	9365820	+	XLOC_017263|hela|ENSG00000134077|dwEE	chr3	9365195	9365222	EFTUD2|HepG2	27
chr3	9364820	9365820	+	XLOC_017263|hela|ENSG00000134077|dwEE	chr3	9364964	9365071	SF3B4|K562	107
chr3	9364820	9365820	+	XLOC_017263|hela|ENSG00000134077|dwEE	chr3	9364921	9364953	U2AF1|K562	32
chr3	9364820	9365820	+	XLOC_017263|hela|ENSG00000134077|dwEE	chr3	9365029	9365097	ZNF622|K562	68
chr3	9364820	9365820	+	XLOC_017263|hela|ENSG00000134077|dwEE	chr3	9364840	9364884	U2AF2|HepG2	44
chr3	9364820	9365820	+	XLOC_017263|hela|ENSG00000134077|dwEE	chr3	9365534	9365655	HNRNPC|HepG2	121
chr3	9364820	9365820	+	XLOC_017263|hela|ENSG00000134077|dwEE	chr3	9365072	9365128	YBX3|K562	56
chr3	9364820	9365820	+	XLOC_017263|hela|ENSG00000134077|dwEE	chr3	9365109	9365236	SRSF1|K562	127
chr3	9364820	9365820	+	XLOC_017263|hela|ENSG00000134077|dwEE	chr3	9365301	9365325	RBM15|HepG2	24
chr3	9364820	9365820	+	XLOC_017263|hela|ENSG00000134077|dwEE	chr3	9365018	9365046	KHSRP|K562	28
chr3	9364820	9365820	+	XLOC_017263|hela|ENSG00000134077|dwEE	chr3	9365073	9365157	BUD13|K562	84
chr3	9364820	9365820	+	XLOC_017263|hela|ENSG00000134077|dwEE	chr3	9365032	9365100	TAF15|HepG2	68
chr3	9364820	9365820	+	XLOC_017263|hela|ENSG00000134077|dwEE	chr3	9365454	9365491	KHSRP|K562	37
chr3	9364820	9365820	+	XLOC_017263|hela|ENSG00000134077|dwEE	chr3	9365036	9365087	AGGF1|HepG2	51
chr3	9364820	9365820	+	XLOC_017263|hela|ENSG00000134077|dwEE	chr3	9365046	9365077	FMR1|K562	31
chr3	9364820	9365820	+	XLOC_017263|hela|ENSG00000134077|dwEE	chr3	9365046	9365069	RPS5|K562	23
chr3	9364820	9365820	+	XLOC_017263|hela|ENSG00000134077|dwEE	chr3	9365013	9365041	FXR2|K562	28
chr3	9364820	9365820	+	XLOC_017263|hela|ENSG00000134077|dwEE	chr3	9365052	9365119	SUB1|HepG2	67
chr3	9364820	9365820	+	XLOC_017263|hela|ENSG00000134077|dwEE	chr3	9365011	9365131	MTPAP|K562	120
chr3	9364820	9365820	+	XLOC_017263|hela|ENSG00000134077|dwEE	chr3	9365529	9365549	HNRNPC|HepG2	20
chr3	9364820	9365820	+	XLOC_017263|hela|ENSG00000134077|dwEE	chr3	9365020	9365076	HNRNPU|K562	56
chr3	9364820	9365820	+	XLOC_017263|hela|ENSG00000134077|dwEE	chr3	9365018	9365178	UCHL5|K562	160
chr3	9364820	9365820	+	XLOC_017263|hela|ENSG00000134077|dwEE	chr3	9364921	9364966	U2AF2|HepG2	45
chr3	9364820	9365820	+	XLOC_017263|hela|ENSG00000134077|dwEE	chr3	9365016	9365044	EIF3H|HepG2	28
chr3	9364820	9365820	+	XLOC_017263|hela|ENSG00000134077|dwEE	chr3	9365028	9365122	PPIL4|K562	94
chr3	9364820	9365820	+	XLOC_017263|hela|ENSG00000134077|dwEE	chr3	9365300	9365342	TIA1|HepG2	42
chr3	9364820	9365820	+	XLOC_017263|hela|ENSG00000134077|dwEE	chr3	9365020	9365063	FXR1|K562	43
chr3	9364820	9365820	+	XLOC_017263|hela|ENSG00000134077|dwEE	chr3	9365252	9365308	GRWD1|HepG2	56
chr3	9364820	9365820	+	XLOC_017263|hela|ENSG00000134077|dwEE	chr3	9365494	9365519	TROVE2|K562	25
chr3	9364820	9365820	+	XLOC_017263|hela|ENSG00000134077|dwEE	chr3	9365015	9365016	CPSF6|K562	1
chr3	9364820	9365820	+	XLOC_017263|hela|ENSG00000134077|dwEE	chr3	9365289	9365329	PPIG|HepG2	40
chr3	9364820	9365820	+	XLOC_017263|hela|ENSG00000134077|dwEE	chr3	9365285	9365297	RBFOX2|K562	12
chr3	9364820	9365820	+	XLOC_017263|hela|ENSG00000134077|dwEE	chr3	9365015	9365025	DDX3X|K562	10
chr3	9364820	9365820	+	XLOC_017263|hela|ENSG00000134077|dwEE	chr3	9364812	9364834	TIA1|K562	14
chr3	9364820	9365820	+	XLOC_017263|hela|ENSG00000134077|dwEE	chr3	9365007	9365073	BUD13|K562	66
chr3	9364820	9365820	+	XLOC_017263|hela|ENSG00000134077|dwEE	chr3	9365016	9365074	U2AF2|K562	58
chr3	9364820	9365820	+	XLOC_017263|hela|ENSG00000134077|dwEE	chr3	9365100	9365140	TBRG4|K562	40
chr3	9364820	9365820	+	XLOC_017263|hela|ENSG00000134077|dwEE	chr3	9365388	9365417	AGGF1|K562	29
chr3	9364820	9365820	+	XLOC_017263|hela|ENSG00000134077|dwEE	chr3	9364910	9364943	DDX55|K562	33
chr3	9364820	9365820	+	XLOC_017263|hela|ENSG00000134077|dwEE	chr3	9364922	9364965	U2AF2|K562	43
chr3	9364820	9365820	+	XLOC_017263|hela|ENSG00000134077|dwEE	chr3	9365282	9365330	UCHL5|K562	48
chr3	9364820	9365820	+	XLOC_017263|hela|ENSG00000134077|dwEE	chr3	9365035	9365134	HLTF|K562	99
chr3	9364820	9365820	+	XLOC_017263|hela|ENSG00000134077|dwEE	chr3	9365010	9365086	BUD13|K562	76
chr3	9364820	9365820	+	XLOC_017263|hela|ENSG00000134077|dwEE	chr3	9365045	9365104	LSM11|K562	59
chr3	9364820	9365820	+	XLOC_017263|hela|ENSG00000134077|dwEE	chr3	9365031	9365160	SRSF7|K562	129
chr3	9364820	9365820	+	XLOC_017263|hela|ENSG00000134077|dwEE	chr3	9365182	9365236	FIP1L1|HEK293	54
chr3	9364820	9365820	+	XLOC_017263|hela|ENSG00000134077|dwEE	chr3	9365174	9365243	EIF3D|HepG2	69
chr3	9364820	9365820	+	XLOC_017263|hela|ENSG00000134077|dwEE	chr3	9364814	9364843	TIA1|HepG2	23
chr3	9364820	9365820	+	XLOC_017263|hela|ENSG00000134077|dwEE	chr3	9365613	9365639	KHSRP|K562	26
chr3	9364820	9365820	+	XLOC_017263|hela|ENSG00000134077|dwEE	chr3	9365093	9365155	TARDBP|K562	62
chr3	9364820	9365820	+	XLOC_017263|hela|ENSG00000134077|dwEE	chr3	9365232	9365268	SRSF1|HepG2	36
chr3	9364820	9365820	+	XLOC_017263|hela|ENSG00000134077|dwEE	chr3	9365420	9365428	PRPF8|K562	8
chr3	9364820	9365820	+	XLOC_017263|hela|ENSG00000134077|dwEE	chr3	9364983	9365012	BUD13|HepG2	29
chr3	9364820	9365820	+	XLOC_017263|hela|ENSG00000134077|dwEE	chr3	9365023	9365052	NONO|K562	29
chr3	9364820	9365820	+	XLOC_017263|hela|ENSG00000134077|dwEE	chr3	9365074	9365109	METAP2|K562	35
chr3	9364820	9365820	+	XLOC_017263|hela|ENSG00000134077|dwEE	chr3	9365052	9365089	AGGF1|K562	37
chr3	9364820	9365820	+	XLOC_017263|hela|ENSG00000134077|dwEE	chr3	9365020	9365073	HNRNPA1|HepG2	53
chr3	9364820	9365820	+	XLOC_017263|hela|ENSG00000134077|dwEE	chr3	9365066	9365100	TROVE2|K562	34
chr3	9364820	9365820	+	XLOC_017263|hela|ENSG00000134077|dwEE	chr3	9365029	9365083	DDX6|K562	54
chr3	9364820	9365820	+	XLOC_017263|hela|ENSG00000134077|dwEE	chr3	9365018	9365030	FMR1|K562	12
chr3	9364820	9365820	+	XLOC_017263|hela|ENSG00000134077|dwEE	chr3	9365041	9365112	PTBP1|K562	71
chr3	9364820	9365820	+	XLOC_017263|hela|ENSG00000134077|dwEE	chr3	9365350	9365382	RBM22|K562	32
chr3	9364820	9365820	+	XLOC_017263|hela|ENSG00000134077|dwEE	chr3	9365070	9365151	GRWD1|HepG2	81
chr3	9364820	9365820	+	XLOC_017263|hela|ENSG00000134077|dwEE	chr3	9365035	9365113	FASTKD2|HepG2	78
chr3	9364820	9365820	+	XLOC_017263|hela|ENSG00000134077|dwEE	chr3	9365018	9365106	RBM15|K562	88
chr3	9364820	9365820	+	XLOC_017263|hela|ENSG00000134077|dwEE	chr3	9365011	9365071	GEMIN5|K562	60
chr3	9364820	9365820	+	XLOC_017263|hela|ENSG00000134077|dwEE	chr3	9365419	9365482	TIA1|K562	63
chr3	9364820	9365820	+	XLOC_017263|hela|ENSG00000134077|dwEE	chr3	9365040	9365104	KHDRBS1|K562	64
chr3	9364820	9365820	+	XLOC_017263|hela|ENSG00000134077|dwEE	chr3	9365006	9365085	U2AF2|K562	79
chr3	9364820	9365820	+	XLOC_017263|hela|ENSG00000134077|dwEE	chr3	9365166	9365199	CDC40|HepG2	33
chr3	9364820	9365820	+	XLOC_017263|hela|ENSG00000134077|dwEE	chr3	9365075	9365111	TARDBP|K562	36
chr3	9364820	9365820	+	XLOC_017263|hela|ENSG00000134077|dwEE	chr3	9365349	9365389	RBM22|K562	40
chr3	9364820	9365820	+	XLOC_017263|hela|ENSG00000134077|dwEE	chr3	9365012	9365099	NOLC1|K562	87
chr3	9364820	9365820	+	XLOC_017263|hela|ENSG00000134077|dwEE	chr3	9365219	9365253	PPIG|HepG2	34
chr3	9364820	9365820	+	XLOC_017263|hela|ENSG00000134077|dwEE	chr3	9365040	9365082	SF3B1|K562	42
chr3	9364820	9365820	+	XLOC_017263|hela|ENSG00000134077|dwEE	chr3	9365244	9365277	METAP2|K562	33
chr3	9364820	9365820	+	XLOC_017263|hela|ENSG00000134077|dwEE	chr3	9364924	9364956	TIA1|K562	32
chr3	9364820	9365820	+	XLOC_017263|hela|ENSG00000134077|dwEE	chr3	9365086	9365153	ZNF622|K562	67
chr3	9364820	9365820	+	XLOC_017263|hela|ENSG00000134077|dwEE	chr3	9364847	9364882	U2AF2|K562	35
chr3	9364820	9365820	+	XLOC_017263|hela|ENSG00000134077|dwEE	chr3	9365026	9365087	FAM120A|K562	61
chr3	9364820	9365820	+	XLOC_017263|hela|ENSG00000134077|dwEE	chr3	9365039	9365090	RBFOX2|K562	51
chr3	9364820	9365820	+	XLOC_017263|hela|ENSG00000134077|dwEE	chr3	9365104	9365138	DGCR8|K562	34
chr3	9364820	9365820	+	XLOC_017263|hela|ENSG00000134077|dwEE	chr3	9365020	9365086	ZNF622|K562	66
chr3	9364820	9365820	+	XLOC_017263|hela|ENSG00000134077|dwEE	chr3	9364928	9364967	U2AF1|K562	39
chr3	9364820	9365820	+	XLOC_017263|hela|ENSG00000134077|dwEE	chr3	9365017	9365045	FAM120A|K562	28
chr3	9364820	9365820	+	XLOC_017263|hela|ENSG00000134077|dwEE	chr3	9365051	9365085	QKI|HepG2	34
chr3	9364820	9365820	+	XLOC_017263|hela|ENSG00000134077|dwEE	chr3	9365060	9365135	FTO|K562	75
chr3	9364820	9365820	+	XLOC_017263|hela|ENSG00000134077|dwEE	chr3	9365214	9365236	GNL3|K562	22
chr3	9364820	9365820	+	XLOC_017263|hela|ENSG00000134077|dwEE	chr3	9365015	9365030	FXR2|K562	15
chr3	9364820	9365820	+	XLOC_017263|hela|ENSG00000134077|dwEE	chr3	9365183	9365247	DDX3X|K562	64
chr3	9364820	9365820	+	XLOC_017263|hela|ENSG00000134077|dwEE	chr3	9364845	9364883	QKI|HepG2	38
chr3	9364820	9365820	+	XLOC_017263|hela|ENSG00000134077|dwEE	chr3	9365033	9365076	HNRNPA1|HepG2	43
chr3	9364820	9365820	+	XLOC_017263|hela|ENSG00000134077|dwEE	chr3	9365605	9365647	PRPF8|K562	42
chr3	9364820	9365820	+	XLOC_017263|hela|ENSG00000134077|dwEE	chr3	9365035	9365096	HNRNPA1|K562	61
chr3	9364820	9365820	+	XLOC_017263|hela|ENSG00000134077|dwEE	chr3	9365393	9365402	SRSF1|K562	9
chr3	9364820	9365820	+	XLOC_017263|hela|ENSG00000134077|dwEE	chr3	9365187	9365204	FASTKD2|HepG2	17
chr3	9364820	9365820	+	XLOC_017263|hela|ENSG00000134077|dwEE	chr3	9365053	9365093	TAF15|K562	40
chr3	9364820	9365820	+	XLOC_017263|hela|ENSG00000134077|dwEE	chr3	9365058	9365114	EIF3D|HepG2	56
chr3	9364820	9365820	+	XLOC_017263|hela|ENSG00000134077|dwEE	chr3	9365017	9365051	PRPF8|HepG2	34
chr3	9364820	9365820	+	XLOC_017263|hela|ENSG00000134077|dwEE	chr3	9365177	9365222	YBX3|K562	45
chr3	9364820	9365820	+	XLOC_017263|hela|ENSG00000134077|dwEE	chr3	9365612	9365643	KHSRP|K562	31
chr3	9364820	9365820	+	XLOC_017263|hela|ENSG00000134077|dwEE	chr3	9365086	9365148	SRSF7|HepG2	62
chr3	9364820	9365820	+	XLOC_017263|hela|ENSG00000134077|dwEE	chr3	9365019	9365070	GRWD1|HepG2	51
chr3	9364820	9365820	+	XLOC_017263|hela|ENSG00000134077|dwEE	chr3	9365232	9365282	YBX3|K562	50
chr3	9364820	9365820	+	XLOC_017263|hela|ENSG00000134077|dwEE	chr3	9364804	9364861	HNRNPC|HepG2	41
chr3	9364820	9365820	+	XLOC_017263|hela|ENSG00000134077|dwEE	chr3	9365039	9365049	UPF1|K562	10
chr3	9364820	9365820	+	XLOC_017263|hela|ENSG00000134077|dwEE	chr3	9364842	9364894	U2AF2|K562	52
chr3	9364820	9365820	+	XLOC_017263|hela|ENSG00000134077|dwEE	chr3	9365607	9365641	RBFOX2|K562	34
chr3	9364820	9365820	+	XLOC_017263|hela|ENSG00000134077|dwEE	chr3	9365605	9365647	FTO|K562	42
chr3	9364820	9365820	+	XLOC_017263|hela|ENSG00000134077|dwEE	chr3	9365304	9365314	SND1|K562	10
chr3	9364820	9365820	+	XLOC_017263|hela|ENSG00000134077|dwEE	chr3	9365405	9365433	KHSRP|K562	28
chr3	9364820	9365820	+	XLOC_017263|hela|ENSG00000134077|dwEE	chr3	9365044	9365067	UPF1|K562	23
chr3	9364820	9365820	+	XLOC_017263|hela|ENSG00000134077|dwEE	chr3	9365040	9365085	XRCC6|K562	45
chr3	9364820	9365820	+	XLOC_017263|hela|ENSG00000134077|dwEE	chr3	9365079	9365145	SND1|K562	66
chr3	9364820	9365820	+	XLOC_017263|hela|ENSG00000134077|dwEE	chr3	9365070	9365116	PTBP1|K562	46
chr3	9364820	9365820	+	XLOC_017263|hela|ENSG00000134077|dwEE	chr3	9365012	9365079	U2AF1|HepG2	67
chr3	9364820	9365820	+	XLOC_017263|hela|ENSG00000134077|dwEE	chr3	9364938	9364961	RBM5|HepG2	23
chr3	9364820	9365820	+	XLOC_017263|hela|ENSG00000134077|dwEE	chr3	9365492	9365505	HNRNPL|K562	13
chr3	9364820	9365820	+	XLOC_017263|hela|ENSG00000134077|dwEE	chr3	9365008	9365163	PPIL4|K562	155
chr3	9364820	9365820	+	XLOC_017263|hela|ENSG00000134077|dwEE	chr3	9365158	9365312	UCHL5|HepG2	154
chr3	9364820	9365820	+	XLOC_017263|hela|ENSG00000134077|dwEE	chr3	9365053	9365068	TROVE2|HepG2	15
chr3	9364820	9365820	+	XLOC_017263|hela|ENSG00000134077|dwEE	chr3	9365181	9365199	NCBP2|K562	18
chr3	9364820	9365820	+	XLOC_017263|hela|ENSG00000134077|dwEE	chr3	9364874	9364955	KHSRP|K562	81
chr3	9364820	9365820	+	XLOC_017263|hela|ENSG00000134077|dwEE	chr3	9365085	9365091	SUGP2|HepG2	6
chr3	9364820	9365820	+	XLOC_017263|hela|ENSG00000134077|dwEE	chr3	9365123	9365183	PPIG|HepG2	60
chr3	9364820	9365820	+	XLOC_017263|hela|ENSG00000134077|dwEE	chr3	9364891	9364932	TROVE2|K562	41
chr3	9364820	9365820	+	XLOC_017263|hela|ENSG00000134077|dwEE	chr3	9365183	9365225	MTPAP|K562	42
chr3	9364820	9365820	+	XLOC_017263|hela|ENSG00000134077|dwEE	chr3	9365024	9365126	DDX3X|K562	102
chr3	9364820	9365820	+	XLOC_017263|hela|ENSG00000134077|dwEE	chr3	9365015	9365024	DDX3X|K562	9
chr3	9364820	9365820	+	XLOC_017263|hela|ENSG00000134077|dwEE	chr3	9365037	9365087	RPS5|K562	50
chr3	9364820	9365820	+	XLOC_017263|hela|ENSG00000134077|dwEE	chr3	9365022	9365130	TAF15|K562	108
chr3	9364820	9365820	+	XLOC_017263|hela|ENSG00000134077|dwEE	chr3	9364783	9364824	RBFOX2|HepG2	4
chr3	9364820	9365820	+	XLOC_017263|hela|ENSG00000134077|dwEE	chr3	9365037	9365101	AGGF1|K562	64
chr3	9364820	9365820	+	XLOC_017263|hela|ENSG00000134077|dwEE	chr3	9365064	9365126	LSM11|HepG2	62
chr3	9364820	9365820	+	XLOC_017263|hela|ENSG00000134077|dwEE	chr3	9365421	9365444	EFTUD2|HepG2	23
chr3	9364820	9365820	+	XLOC_017263|hela|ENSG00000134077|dwEE	chr3	9365025	9365085	IGF2BP2|K562	60
chr3	9364820	9365820	+	XLOC_017263|hela|ENSG00000134077|dwEE	chr3	9364837	9364895	U2AF1|HepG2	58
chr3	9364820	9365820	+	XLOC_017263|hela|ENSG00000134077|dwEE	chr3	9365309	9365313	AGGF1|K562	4
chr3	9364820	9365820	+	XLOC_017263|hela|ENSG00000134077|dwEE	chr3	9365182	9365236	CPSF7|HEK293	54
chr3	9364820	9365820	+	XLOC_017263|hela|ENSG00000134077|dwEE	chr3	9365047	9365102	RBM15|K562	55
chr3	9364820	9365820	+	XLOC_017263|hela|ENSG00000134077|dwEE	chr3	9365048	9365087	SRSF1|HepG2	39
chr3	9364820	9365820	+	XLOC_017263|hela|ENSG00000134077|dwEE	chr3	9365059	9365082	FTO|K562	23
chr3	9364820	9365820	+	XLOC_017263|hela|ENSG00000134077|dwEE	chr3	9365036	9365058	DGCR8|HepG2	22
chr3	9364820	9365820	+	XLOC_017263|hela|ENSG00000134077|dwEE	chr3	9365128	9365224	YBX3|K562	96
chr3	9364820	9365820	+	XLOC_017263|hela|ENSG00000134077|dwEE	chr3	9365604	9365648	XRCC6|K562	44
chr3	9364820	9365820	+	XLOC_017263|hela|ENSG00000134077|dwEE	chr3	9365086	9365118	XRCC6|K562	32
chr3	9364820	9365820	+	XLOC_017263|hela|ENSG00000134077|dwEE	chr3	9365043	9365103	CSTF2|HepG2	60
chr3	9364820	9365820	+	XLOC_017263|hela|ENSG00000134077|dwEE	chr3	9364800	9364831	RBFOX2|K562	11
chr3	9364820	9365820	+	XLOC_017263|hela|ENSG00000134077|dwEE	chr3	9365151	9365228	GRWD1|HepG2	77
chr3	9364820	9365820	+	XLOC_017263|hela|ENSG00000134077|dwEE	chr3	9365065	9365119	SAFB2|K562	54
chr3	9364820	9365820	+	XLOC_017263|hela|ENSG00000134077|dwEE	chr3	9364933	9364947	U2AF1|HepG2	14
chr3	9364820	9365820	+	XLOC_017263|hela|ENSG00000134077|dwEE	chr3	9364931	9364958	U2AF2|HepG2	27
chr3	9364820	9365820	+	XLOC_017263|hela|ENSG00000134077|dwEE	chr3	9365307	9365315	LIN28B|K562	8
chr3	9364820	9365820	+	XLOC_017263|hela|ENSG00000134077|dwEE	chr3	9365006	9365078	U2AF2|HepG2	72
chr3	9364820	9365820	+	XLOC_017263|hela|ENSG00000134077|dwEE	chr3	9365607	9365645	HNRNPC|HepG2	38
chr3	9364820	9365820	+	XLOC_017263|hela|ENSG00000134077|dwEE	chr3	9365011	9365077	HNRNPUL1|K562	66
chr3	9364820	9365820	+	XLOC_017263|hela|ENSG00000134077|dwEE	chr3	9365024	9365072	GTF2F1|K562	48
chr3	9364820	9365820	+	XLOC_017263|hela|ENSG00000134077|dwEE	chr3	9365178	9365255	UCHL5|K562	77
chr3	9364820	9365820	+	XLOC_017263|hela|ENSG00000134077|dwEE	chr3	9365038	9365126	EIF3D|HepG2	88
chr3	9364820	9365820	+	XLOC_017263|hela|ENSG00000134077|dwEE	chr3	9364804	9364892	KHSRP|K562	72
chr3	9364820	9365820	+	XLOC_017263|hela|ENSG00000134077|dwEE	chr3	9365045	9365088	HNRNPU|K562	43
chr3	9364820	9365820	+	XLOC_017263|hela|ENSG00000134077|dwEE	chr3	9365535	9365560	TAF15|HepG2	25
chr3	9364820	9365820	+	XLOC_017263|hela|ENSG00000134077|dwEE	chr3	9365015	9365018	FMR1|K562	3
chr3	9364820	9365820	+	XLOC_017263|hela|ENSG00000134077|dwEE	chr3	9365015	9365023	FMR1|K562	8
chr3	9364820	9365820	+	XLOC_017263|hela|ENSG00000134077|dwEE	chr3	9365056	9365081	PRPF8|K562	25
chr3	9364820	9365820	+	XLOC_017263|hela|ENSG00000134077|dwEE	chr3	9365046	9365106	YBX3|K562	60
chr3	9364820	9365820	+	XLOC_017263|hela|ENSG00000134077|dwEE	chr3	9365023	9365117	MTPAP|K562	94
chr3	9364820	9365820	+	XLOC_017263|hela|ENSG00000134077|dwEE	chr3	9365027	9365060	NCBP2|K562	33
chr3	9364820	9365820	+	XLOC_017263|hela|ENSG00000134077|dwEE	chr3	9364982	9365026	SMNDC1|K562	44
chr3	9364820	9365820	+	XLOC_017263|hela|ENSG00000134077|dwEE	chr3	9365024	9365185	UCHL5|K562	161
chr3	9364820	9365820	+	XLOC_017263|hela|ENSG00000134077|dwEE	chr3	9365016	9365091	SAFB2|K562	75
chr3	9364820	9365820	+	XLOC_017263|hela|ENSG00000134077|dwEE	chr3	9365017	9365141	UCHL5|HepG2	124
chr3	9364820	9365820	+	XLOC_017263|hela|ENSG00000134077|dwEE	chr3	9365043	9365122	RBFOX2|K562	79
chr3	9364820	9365820	+	XLOC_017263|hela|ENSG00000134077|dwEE	chr3	9364840	9364898	U2AF2|HepG2	58
chr3	9364820	9365820	+	XLOC_017263|hela|ENSG00000134077|dwEE	chr3	9365027	9365062	DHX30|K562	35
chr3	9364820	9365820	+	XLOC_017263|hela|ENSG00000134077|dwEE	chr3	9364919	9364961	U2AF2|K562	42
chr3	9364820	9365820	+	XLOC_017263|hela|ENSG00000134077|dwEE	chr3	9365025	9365060	XRN2|HepG2	35
chr3	9364820	9365820	+	XLOC_017263|hela|ENSG00000134077|dwEE	chr3	9365028	9365171	HLTF|K562	143
chr3	9364820	9365820	+	XLOC_017263|hela|ENSG00000134077|dwEE	chr3	9365198	9365239	PUS1|K562	41
chr3	9364820	9365820	+	XLOC_017263|hela|ENSG00000134077|dwEE	chr3	9365260	9365321	SND1|K562	61
chr3	9364820	9365820	+	XLOC_017263|hela|ENSG00000134077|dwEE	chr3	9364908	9364924	HNRNPC|HepG2	16
chr3	9364820	9365820	+	XLOC_017263|hela|ENSG00000134077|dwEE	chr3	9365295	9365321	LIN28B|K562	26
chr3	9364820	9365820	+	XLOC_017263|hela|ENSG00000134077|dwEE	chr3	9365055	9365238	UCHL5|HepG2	183
chr3	9364820	9365820	+	XLOC_017263|hela|ENSG00000134077|dwEE	chr3	9365180	9365212	TAF15|K562	32
chr3	9364820	9365820	+	XLOC_017263|hela|ENSG00000134077|dwEE	chr3	9365079	9365107	PUS1|K562	28
chr3	9364820	9365820	+	XLOC_017263|hela|ENSG00000134077|dwEE	chr3	9365039	9365122	PRPF8|K562	83
chr3	9364820	9365820	+	XLOC_017263|hela|ENSG00000134077|dwEE	chr3	9365606	9365647	SND1|K562	41
chr3	9364820	9365820	+	XLOC_017263|hela|ENSG00000134077|dwEE	chr3	9365226	9365274	RBM15|HepG2	48
chr3	9364820	9365820	+	XLOC_017263|hela|ENSG00000134077|dwEE	chr3	9365047	9365115	SRSF1|K562	68
chr3	9364820	9365820	+	XLOC_017263|hela|ENSG00000134077|dwEE	chr3	9365011	9365034	U2AF1|K562	23
chr3	9364820	9365820	+	XLOC_017263|hela|ENSG00000134077|dwEE	chr3	9365015	9365018	DDX6|K562	3
chr3	9364820	9365820	+	XLOC_017263|hela|ENSG00000134077|dwEE	chr3	9365265	9365278	FMR1|K562	13
chr3	9364820	9365820	+	XLOC_017263|hela|ENSG00000134077|dwEE	chr3	9365037	9365087	TROVE2|K562	50
chr3	9364820	9365820	+	XLOC_017263|hela|ENSG00000134077|dwEE	chr3	9365226	9365260	FASTKD2|K562	34
chr3	9364820	9365820	+	XLOC_017263|hela|ENSG00000134077|dwEE	chr3	9365415	9365440	U2AF1|K562	25
chr3	9364820	9365820	+	XLOC_017263|hela|ENSG00000134077|dwEE	chr3	9365206	9365306	GRWD1|HepG2	100
chr3	9364820	9365820	+	XLOC_017263|hela|ENSG00000134077|dwEE	chr3	9365026	9365089	SRSF9|HepG2	63
chr3	9364820	9365820	+	XLOC_017263|hela|ENSG00000134077|dwEE	chr3	9365293	9365321	AGGF1|HepG2	28
chr3	9364820	9365820	+	XLOC_017263|hela|ENSG00000134077|dwEE	chr3	9365033	9365206	GRWD1|HepG2	173
chr3	9364820	9365820	+	XLOC_017263|hela|ENSG00000134077|dwEE	chr3	9365079	9365119	TNRC6A|K562	40
chr3	9364820	9365820	+	XLOC_017263|hela|ENSG00000134077|dwEE	chr3	9365090	9365139	RBFOX2|K562	49
chr3	9364820	9365820	+	XLOC_017263|hela|ENSG00000134077|dwEE	chr3	9365172	9365208	FMR1|K562	36
chr3	9364820	9365820	+	XLOC_017263|hela|ENSG00000134077|dwEE	chr3	9365097	9365151	ZNF622|K562	54
chr3	9364820	9365820	+	XLOC_017263|hela|ENSG00000134077|dwEE	chr3	9365269	9365294	ZNF622|K562	25
chr3	9364820	9365820	+	XLOC_017263|hela|ENSG00000134077|dwEE	chr3	9365468	9365500	PRPF8|K562	32
chr3	9364820	9365820	+	XLOC_017263|hela|ENSG00000134077|dwEE	chr3	9365166	9365196	AGGF1|HepG2	30
chr3	9364820	9365820	+	XLOC_017263|hela|ENSG00000134077|dwEE	chr3	9365606	9365648	PRPF8|K562	42
chr3	9364820	9365820	+	XLOC_017263|hela|ENSG00000134077|dwEE	chr3	9365015	9365110	FXR1|K562	95
chr3	9364820	9365820	+	XLOC_017263|hela|ENSG00000134077|dwEE	chr3	9365200	9365219	MTPAP|K562	19
chr3	9364820	9365820	+	XLOC_017263|hela|ENSG00000134077|dwEE	chr3	9365052	9365093	BUD13|HepG2	41
chr3	9364820	9365820	+	XLOC_017263|hela|ENSG00000134077|dwEE	chr3	9365377	9365421	PRPF8|K562	44
chr3	9364820	9365820	+	XLOC_017263|hela|ENSG00000134077|dwEE	chr3	9365086	9365183	GEMIN5|K562	97
chr3	9364820	9365820	+	XLOC_017263|hela|ENSG00000134077|dwEE	chr3	9365268	9365326	RBM15|K562	58
chr3	9364820	9365820	+	XLOC_017263|hela|ENSG00000134077|dwEE	chr3	9364995	9365076	SMNDC1|K562	81
chr3	9364820	9365820	+	XLOC_017263|hela|ENSG00000134077|dwEE	chr3	9365009	9365020	DROSHA|K562	11
chr3	9364820	9365820	+	XLOC_017263|hela|ENSG00000134077|dwEE	chr3	9365106	9365130	PPIG|HepG2	24
chr3	9364820	9365820	+	XLOC_017263|hela|ENSG00000134077|dwEE	chr3	9365389	9365428	BUD13|K562	39
chr3	9364820	9365820	+	XLOC_017263|hela|ENSG00000134077|dwEE	chr3	9365097	9365146	METAP2|K562	49
chr3	9364820	9365820	+	XLOC_017263|hela|ENSG00000134077|dwEE	chr3	9364961	9365061	SF3B4|K562	100
chr3	9364820	9365820	+	XLOC_017263|hela|ENSG00000134077|dwEE	chr3	9365354	9365461	TIA1|K562	107
chr3	9364820	9365820	+	XLOC_017263|hela|ENSG00000134077|dwEE	chr3	9365035	9365080	FASTKD2|HepG2	45
chr3	9364820	9365820	+	XLOC_017263|hela|ENSG00000134077|dwEE	chr3	9365003	9365077	U2AF2|HepG2	74
chr3	9364820	9365820	+	XLOC_017263|hela|ENSG00000134077|dwEE	chr3	9365087	9365138	EFTUD2|K562	51
chr3	9364820	9365820	+	XLOC_017263|hela|ENSG00000134077|dwEE	chr3	9365164	9365216	SRSF1|HepG2	52
chr3	9364820	9365820	+	XLOC_017263|hela|ENSG00000134077|dwEE	chr3	9365026	9365104	DDX24|K562	78
chr3	9364820	9365820	+	XLOC_017263|hela|ENSG00000134077|dwEE	chr3	9365158	9365189	PTBP1|HepG2	31
chr3	9364820	9365820	+	XLOC_017263|hela|ENSG00000134077|dwEE	chr3	9365189	9365233	ZNF622|K562	44
chr3	9364820	9365820	+	XLOC_017263|hela|ENSG00000134077|dwEE	chr3	9364730	9364823	RBFOX2|K562	3
chr3	9364820	9365820	+	XLOC_017263|hela|ENSG00000134077|dwEE	chr3	9365113	9365157	DDX24|K562	44
chr3	9364820	9365820	+	XLOC_017263|hela|ENSG00000134077|dwEE	chr3	9365134	9365157	SF3B4|K562	23
chr3	9364820	9365820	+	XLOC_017263|hela|ENSG00000134077|dwEE	chr3	9365079	9365116	FASTKD2|K562	37
chr3	9364820	9365820	+	XLOC_017263|hela|ENSG00000134077|dwEE	chr3	9364892	9364951	KHSRP|K562	59
chr3	9364820	9365820	+	XLOC_017263|hela|ENSG00000134077|dwEE	chr3	9365057	9365112	ILF3|K562	55
chr3	9364820	9365820	+	XLOC_017263|hela|ENSG00000134077|dwEE	chr3	9365082	9365122	CPSF6|K562	40
chr3	9364820	9365820	+	XLOC_017263|hela|ENSG00000134077|dwEE	chr3	9364983	9365014	EFTUD2|K562	31
chr3	9364820	9365820	+	XLOC_017263|hela|ENSG00000134077|dwEE	chr3	9365298	9365308	PPIG|HepG2	10
chr3	9364820	9365820	+	XLOC_017263|hela|ENSG00000134077|dwEE	chr3	9365021	9365079	DDX3X|HepG2	58
chr3	9364820	9365820	+	XLOC_017263|hela|ENSG00000134077|dwEE	chr3	9365086	9365154	BUD13|K562	68
chr3	9364820	9365820	+	XLOC_017263|hela|ENSG00000134077|dwEE	chr3	9365459	9365509	RBM22|K562	50
chr3	51962392	51963392	+	XLOC_017263|hela|ENSG00000090097|dwEE	chr3	51962939	51962977	NKRF|HepG2	38
chr3	51962392	51963392	+	XLOC_017263|hela|ENSG00000090097|dwEE	chr3	51962617	51962649	U2AF2|HepG2	32
chr3	51962392	51963392	+	XLOC_017263|hela|ENSG00000090097|dwEE	chr3	51962939	51962976	DGCR8|HepG2	37
chr3	51962392	51963392	+	XLOC_017263|hela|ENSG00000090097|dwEE	chr3	51963368	51963401	HNRNPU|HepG2	24
chr3	51962392	51963392	+	XLOC_017263|hela|ENSG00000090097|dwEE	chr3	51962944	51962984	CSTF2T|HepG2	40
chr3	51962392	51963392	+	XLOC_017263|hela|ENSG00000090097|dwEE	chr3	51962706	51962746	TBRG4|HepG2	40
chr3	51962392	51963392	+	XLOC_017263|hela|ENSG00000090097|dwEE	chr3	51962742	51962765	U2AF2|HepG2	23
chr3	51962392	51963392	+	XLOC_017263|hela|ENSG00000090097|dwEE	chr3	51962949	51962968	NKRF|HepG2	19
chr3	51962392	51963392	+	XLOC_017263|hela|ENSG00000090097|dwEE	chr3	51962809	51962891	PPIG|HepG2	82
chr3	51962392	51963392	+	XLOC_017263|hela|ENSG00000090097|dwEE	chr3	51962842	51962946	GRWD1|HepG2	104
chr3	51962392	51963392	+	XLOC_017263|hela|ENSG00000090097|dwEE	chr3	51963319	51963382	HNRNPA1|HepG2	63
chr3	51962392	51963392	+	XLOC_017263|hela|ENSG00000090097|dwEE	chr3	51963154	51963183	ZNF622|K562	29
chr3	51962392	51963392	+	XLOC_017263|hela|ENSG00000090097|dwEE	chr3	51962949	51962986	TROVE2|HepG2	37
chr3	51962392	51963392	+	XLOC_017263|hela|ENSG00000090097|dwEE	chr3	51962942	51962965	U2AF1|HepG2	23
chr3	51962392	51963392	+	XLOC_017263|hela|ENSG00000090097|dwEE	chr3	51962952	51962990	FAM120A|HepG2	38
chr3	51962392	51963392	+	XLOC_017263|hela|ENSG00000090097|dwEE	chr3	51963304	51963379	CSTF2T|HepG2	75
chr3	51962392	51963392	+	XLOC_017263|hela|ENSG00000090097|dwEE	chr3	51962600	51962636	FASTKD2|HepG2	36
chr3	51962392	51963392	+	XLOC_017263|hela|ENSG00000090097|dwEE	chr3	51962809	51962831	U2AF1|HepG2	22
chr3	51962392	51963392	+	XLOC_017263|hela|ENSG00000090097|dwEE	chr3	51962951	51962984	HNRNPM|HepG2	33
chr3	51962392	51963392	+	XLOC_017263|hela|ENSG00000090097|dwEE	chr3	51962815	51962876	SRSF1|HepG2	61
chr3	51962392	51963392	+	XLOC_017263|hela|ENSG00000090097|dwEE	chr3	51962816	51962831	HNRNPK|HepG2	15
chr3	51962392	51963392	+	XLOC_017263|hela|ENSG00000090097|dwEE	chr3	51962821	51962844	PRPF8|HepG2	23
chr3	51962392	51963392	+	XLOC_017263|hela|ENSG00000090097|dwEE	chr3	51962618	51962632	PRPF8|HepG2	14
chr3	51962392	51963392	+	XLOC_017263|hela|ENSG00000090097|dwEE	chr3	51962604	51962641	CSTF2T|HepG2	37
chr3	51962392	51963392	+	XLOC_017263|hela|ENSG00000090097|dwEE	chr3	51962809	51962851	PPIG|HepG2	42
chr3	51962392	51963392	+	XLOC_017263|hela|ENSG00000090097|dwEE	chr3	51962438	51962453	XRN2|HepG2	15
chr3	51962392	51963392	+	XLOC_017263|hela|ENSG00000090097|dwEE	chr3	51963373	51963399	AUH|HepG2	19
chr3	51962392	51963392	+	XLOC_017263|hela|ENSG00000090097|dwEE	chr3	51962787	51962840	HNRNPUL1|HepG2	53
chr3	51962392	51963392	+	XLOC_017263|hela|ENSG00000090097|dwEE	chr3	51962828	51962863	NCBP2|HepG2	35
chr3	51962392	51963392	+	XLOC_017263|hela|ENSG00000090097|dwEE	chr3	51962816	51962842	LARP4|K562	26
chr3	51962392	51963392	+	XLOC_017263|hela|ENSG00000090097|dwEE	chr3	51962948	51962977	FASTKD2|HepG2	29
chr3	51962392	51963392	+	XLOC_017263|hela|ENSG00000090097|dwEE	chr3	51962600	51962636	SLTM|HepG2	36
chr3	51962392	51963392	+	XLOC_017263|hela|ENSG00000090097|dwEE	chr3	51962462	51962490	LARP4|HepG2	28
chr3	51962392	51963392	+	XLOC_017263|hela|ENSG00000090097|dwEE	chr3	51962934	51962999	SRSF7|HepG2	65
chr3	51962392	51963392	+	XLOC_017263|hela|ENSG00000090097|dwEE	chr3	51963349	51963374	SMNDC1|K562	25
chr3	51962392	51963392	+	XLOC_017263|hela|ENSG00000090097|dwEE	chr3	51962613	51962624	CSTF2T|HepG2	11
chr3	51962392	51963392	+	XLOC_017263|hela|ENSG00000090097|dwEE	chr3	51962452	51962464	UCHL5|HepG2	12
chr3	51962392	51963392	+	XLOC_017263|hela|ENSG00000090097|dwEE	chr3	51962606	51962624	HNRNPK|HepG2	18
chr3	51962392	51963392	+	XLOC_017263|hela|ENSG00000090097|dwEE	chr3	51963135	51963150	XRCC6|HepG2	15
chr3	51962392	51963392	+	XLOC_017263|hela|ENSG00000090097|dwEE	chr3	51963360	51963363	SRSF1|HepG2	3
chr3	51962392	51963392	+	XLOC_017263|hela|ENSG00000090097|dwEE	chr3	51962476	51962506	BUD13|HepG2	30
chr3	51962392	51963392	+	XLOC_017263|hela|ENSG00000090097|dwEE	chr3	51962949	51962982	XRN2|K562	33
chr3	51962392	51963392	+	XLOC_017263|hela|ENSG00000090097|dwEE	chr3	51962443	51962487	NKRF|HepG2	44
chr3	51962392	51963392	+	XLOC_017263|hela|ENSG00000090097|dwEE	chr3	51962946	51962986	EWSR1|K562	40
chr3	51962392	51963392	+	XLOC_017263|hela|ENSG00000090097|dwEE	chr3	51962933	51962987	FAM120A|HepG2	54
chr3	51962392	51963392	+	XLOC_017263|hela|ENSG00000090097|dwEE	chr3	51962796	51962842	NCBP2|HepG2	46
chr3	51962392	51963392	+	XLOC_017263|hela|ENSG00000090097|dwEE	chr3	51962603	51962613	EFTUD2|HepG2	10
chr3	51962392	51963392	+	XLOC_017263|hela|ENSG00000090097|dwEE	chr3	51962925	51962966	NCBP2|HepG2	41
chr3	51962392	51963392	+	XLOC_017263|hela|ENSG00000090097|dwEE	chr3	51962620	51962636	TIA1|K562	16
chr3	51962392	51963392	+	XLOC_017263|hela|ENSG00000090097|dwEE	chr3	51963056	51963075	CSTF2T|HepG2	19
chr3	51962392	51963392	+	XLOC_017263|hela|ENSG00000090097|dwEE	chr3	51962809	51962816	LARP4|K562	7
chr3	51962392	51963392	+	XLOC_017263|hela|ENSG00000090097|dwEE	chr3	51962679	51962704	CDC40|HepG2	25
chr3	51962392	51963392	+	XLOC_017263|hela|ENSG00000090097|dwEE	chr3	51962937	51962971	UCHL5|HepG2	34
chr3	51962392	51963392	+	XLOC_017263|hela|ENSG00000090097|dwEE	chr3	51962422	51962470	HNRNPUL1|HepG2	48
chr3	51962392	51963392	+	XLOC_017263|hela|ENSG00000090097|dwEE	chr3	51962929	51962973	RBFOX2|K562	44
chr3	51962392	51963392	+	XLOC_017263|hela|ENSG00000090097|dwEE	chr3	51962737	51962767	TIA1|K562	30
chr3	51962392	51963392	+	XLOC_017263|hela|ENSG00000090097|dwEE	chr3	51962930	51962975	RBFOX2|HepG2	45
chr3	51962392	51963392	+	XLOC_017263|hela|ENSG00000090097|dwEE	chr3	51962876	51962888	FAM120A|HepG2	12
chr3	51962392	51963392	+	XLOC_017263|hela|ENSG00000090097|dwEE	chr3	51962933	51962983	HNRNPA1|K562	50
chr3	51962392	51963392	+	XLOC_017263|hela|ENSG00000090097|dwEE	chr3	51962613	51962648	GTF2F1|HepG2	35
chr3	51962392	51963392	+	XLOC_017263|hela|ENSG00000090097|dwEE	chr3	51962598	51962640	XRN2|HepG2	42
chr3	51962392	51963392	+	XLOC_017263|hela|ENSG00000090097|dwEE	chr3	51962870	51962901	QKI|HepG2	31
chr3	51962392	51963392	+	XLOC_017263|hela|ENSG00000090097|dwEE	chr3	51963296	51963330	ZNF622|K562	34
chr3	51962392	51963392	+	XLOC_017263|hela|ENSG00000090097|dwEE	chr3	51962506	51962531	HNRNPU|HepG2	25
chr3	51962392	51963392	+	XLOC_017263|hela|ENSG00000090097|dwEE	chr3	51962911	51962937	IGF2BP3|HepG2	26
chr3	51962392	51963392	+	XLOC_017263|hela|ENSG00000090097|dwEE	chr3	51962916	51962965	HNRNPU|K562	49
chr3	51962392	51963392	+	XLOC_017263|hela|ENSG00000090097|dwEE	chr3	51962823	51962860	CSTF2T|HepG2	37
chr3	51962392	51963392	+	XLOC_017263|hela|ENSG00000090097|dwEE	chr3	51962922	51962975	HNRNPU|HepG2	53
chr3	51962392	51963392	+	XLOC_017263|hela|ENSG00000090097|dwEE	chr3	51962945	51962983	QKI|HepG2	38
chr3	51962392	51963392	+	XLOC_017263|hela|ENSG00000090097|dwEE	chr3	51962939	51962971	HNRNPU|K562	32
chr3	51962392	51963392	+	XLOC_017263|hela|ENSG00000090097|dwEE	chr3	51962935	51962970	EIF3D|HepG2	35
chr3	51962392	51963392	+	XLOC_017263|hela|ENSG00000090097|dwEE	chr3	51962589	51962599	UCHL5|HepG2	10
chr3	51962392	51963392	+	XLOC_017263|hela|ENSG00000090097|dwEE	chr3	51962816	51962829	EWSR1|K562	13
chr3	51962392	51963392	+	XLOC_017263|hela|ENSG00000090097|dwEE	chr3	51962809	51962872	SRSF1|HepG2	63
chr3	51962392	51963392	+	XLOC_017263|hela|ENSG00000090097|dwEE	chr3	51962815	51962863	SRSF1|K562	48
chr3	51962392	51963392	+	XLOC_017263|hela|ENSG00000090097|dwEE	chr3	51963194	51963208	UCHL5|HepG2	14
chr3	51962392	51963392	+	XLOC_017263|hela|ENSG00000090097|dwEE	chr3	51962947	51962994	HNRNPA1|HepG2	47
chr3	51962392	51963392	+	XLOC_017263|hela|ENSG00000090097|dwEE	chr3	51962606	51962638	SND1|HepG2	32
chr3	51962392	51963392	+	XLOC_017263|hela|ENSG00000090097|dwEE	chr3	51962585	51962621	NKRF|HepG2	36
chr3	51962392	51963392	+	XLOC_017263|hela|ENSG00000090097|dwEE	chr3	51962427	51962472	RBFOX2|HepG2	45
chr3	51962392	51963392	+	XLOC_017263|hela|ENSG00000090097|dwEE	chr3	51962957	51962990	TAF15|HepG2	33
chr3	51962392	51963392	+	XLOC_017263|hela|ENSG00000090097|dwEE	chr3	51963342	51963384	HNRNPC|HepG2	42
chr3	51962392	51963392	+	XLOC_017263|hela|ENSG00000090097|dwEE	chr3	51962613	51962644	EFTUD2|HepG2	31
chr3	51962392	51963392	+	XLOC_017263|hela|ENSG00000090097|dwEE	chr3	51962813	51962842	SRSF1|K562	29
chr3	51962392	51963392	+	XLOC_017263|hela|ENSG00000090097|dwEE	chr3	51962939	51962978	TAF15|HepG2	39
chr3	51962392	51963392	+	XLOC_017263|hela|ENSG00000090097|dwEE	chr3	51962821	51962874	GRWD1|HepG2	53
chr3	51962392	51963392	+	XLOC_017263|hela|ENSG00000090097|dwEE	chr3	51962826	51962860	SRSF9|HepG2	34
chr3	51962392	51963392	+	XLOC_017263|hela|ENSG00000090097|dwEE	chr3	51963301	51963335	SRSF9|HepG2	34
chr3	51962392	51963392	+	XLOC_017263|hela|ENSG00000090097|dwEE	chr3	51962927	51962990	HNRNPA1|HepG2	63
chr3	51962392	51963392	+	XLOC_017263|hela|ENSG00000090097|dwEE	chr3	51963149	51963168	HNRNPUL1|HepG2	19
chr3	51962392	51963392	+	XLOC_017263|hela|ENSG00000090097|dwEE	chr3	51963351	51963374	TROVE2|HepG2	23
chr3	51962392	51963392	+	XLOC_017263|hela|ENSG00000090097|dwEE	chr3	51962459	51962472	DDX59|HepG2	13
chr3	51962392	51963392	+	XLOC_017263|hela|ENSG00000090097|dwEE	chr3	51962900	51962975	SRSF1|HepG2	75
chr3	51962392	51963392	+	XLOC_017263|hela|ENSG00000090097|dwEE	chr3	51962927	51962991	CSTF2T|HepG2	64
chr3	51962392	51963392	+	XLOC_017263|hela|ENSG00000090097|dwEE	chr3	51962470	51962501	HNRNPK|HepG2	31
chr3	51962392	51963392	+	XLOC_017263|hela|ENSG00000090097|dwEE	chr3	51963346	51963374	CSTF2T|HepG2	28
chr22	23692651	23693651	+	XLOC_017263|hela|ENSG00000228315|dwEE	chr22	23692848	23692883	U2AF1|HepG2	35
chr22	23692651	23693651	+	XLOC_017263|hela|ENSG00000228315|dwEE	chr22	23693039	23693076	HNRNPUL1|HepG2	37
chr22	23692651	23693651	+	XLOC_017263|hela|ENSG00000228315|dwEE	chr22	23693048	23693079	PPIG|HepG2	31
chr22	23692651	23693651	+	XLOC_017263|hela|ENSG00000228315|dwEE	chr22	23693560	23693571	QKI|HepG2	11
chr22	23692651	23693651	+	XLOC_017263|hela|ENSG00000228315|dwEE	chr22	23693536	23693583	XRCC6|HepG2	47
chr22	23692651	23693651	+	XLOC_017263|hela|ENSG00000228315|dwEE	chr22	23693050	23693091	CDC40|HepG2	41
chr22	23692651	23693651	+	XLOC_017263|hela|ENSG00000228315|dwEE	chr22	23692813	23692847	NONO|K562	34
chr22	23692651	23693651	+	XLOC_017263|hela|ENSG00000228315|dwEE	chr22	23692865	23692897	HNRNPC|HepG2	32
chr22	23692651	23693651	+	XLOC_017263|hela|ENSG00000228315|dwEE	chr22	23692870	23692914	XPO5|HepG2	44
chr22	23692651	23693651	+	XLOC_017263|hela|ENSG00000228315|dwEE	chr22	23692673	23692680	KHSRP|K562	7
chr22	23692651	23693651	+	XLOC_017263|hela|ENSG00000228315|dwEE	chr22	23692900	23692926	SRSF9|HepG2	26
chr22	23692651	23693651	+	XLOC_017263|hela|ENSG00000228315|dwEE	chr22	23692733	23692774	DGCR8|HepG2	41
chr22	23692651	23693651	+	XLOC_017263|hela|ENSG00000228315|dwEE	chr22	23693432	23693487	HNRNPK|HepG2	55
chr22	23692651	23693651	+	XLOC_017263|hela|ENSG00000228315|dwEE	chr22	23692888	23692904	SLTM|HepG2	16
chr22	23692651	23693651	+	XLOC_017263|hela|ENSG00000228315|dwEE	chr22	23692830	23692841	FASTKD2|HepG2	11
chr22	23692651	23693651	+	XLOC_017263|hela|ENSG00000228315|dwEE	chr22	23693047	23693076	HNRNPA1|HepG2	29
chr22	23692651	23693651	+	XLOC_017263|hela|ENSG00000228315|dwEE	chr22	23693264	23693302	EIF3D|HepG2	38
chr22	23692651	23693651	+	XLOC_017263|hela|ENSG00000228315|dwEE	chr22	23693022	23693068	NONO|K562	46
chr22	23692651	23693651	+	XLOC_017263|hela|ENSG00000228315|dwEE	chr22	23693049	23693076	MTPAP|K562	27
chr22	23692651	23693651	+	XLOC_017263|hela|ENSG00000228315|dwEE	chr22	23692825	23692906	IGF2BP1|HepG2	81
chr22	23692651	23693651	+	XLOC_017263|hela|ENSG00000228315|dwEE	chr22	23693551	23693599	EFTUD2|HepG2	48
chr22	23692651	23693651	+	XLOC_017263|hela|ENSG00000228315|dwEE	chr22	23693549	23693589	BUD13|HepG2	40
chr22	23692651	23693651	+	XLOC_017263|hela|ENSG00000228315|dwEE	chr22	23692865	23692973	SF3B4|HepG2	108
chr22	23692651	23693651	+	XLOC_017263|hela|ENSG00000228315|dwEE	chr22	23693031	23693073	SLTM|HepG2	42
chr22	23692651	23693651	+	XLOC_017263|hela|ENSG00000228315|dwEE	chr22	23693201	23693227	XRCC6|HepG2	26
chr22	23692651	23693651	+	XLOC_017263|hela|ENSG00000228315|dwEE	chr22	23693265	23693306	FASTKD2|HepG2	41
chr22	23692651	23693651	+	XLOC_017263|hela|ENSG00000228315|dwEE	chr22	23692883	23692923	CSTF2T|K562	40
chr22	23692651	23693651	+	XLOC_017263|hela|ENSG00000228315|dwEE	chr22	23692643	23692677	EIF3H|HepG2	26
chr22	23692651	23693651	+	XLOC_017263|hela|ENSG00000228315|dwEE	chr22	23693292	23693316	YWHAG|K562	24
chr22	23692651	23693651	+	XLOC_017263|hela|ENSG00000228315|dwEE	chr22	23692794	23692827	UPF1|K562	33
chr22	23692651	23693651	+	XLOC_017263|hela|ENSG00000228315|dwEE	chr22	23693199	23693206	NCBP2|HepG2	7
chr22	23692651	23693651	+	XLOC_017263|hela|ENSG00000228315|dwEE	chr22	23693058	23693083	PRPF8|K562	25
chr22	23692651	23693651	+	XLOC_017263|hela|ENSG00000228315|dwEE	chr22	23693561	23693585	MTPAP|K562	24
chr22	23692651	23693651	+	XLOC_017263|hela|ENSG00000228315|dwEE	chr22	23693020	23693084	FAM120A|HepG2	64
chr22	23692651	23693651	+	XLOC_017263|hela|ENSG00000228315|dwEE	chr22	23693281	23693324	EFTUD2|K562	43
chr22	23692651	23693651	+	XLOC_017263|hela|ENSG00000228315|dwEE	chr22	23693235	23693270	SUPV3L1|HepG2	35
chr22	23692651	23693651	+	XLOC_017263|hela|ENSG00000228315|dwEE	chr22	23693401	23693460	HNRNPK|HepG2	59
chr22	23692651	23693651	+	XLOC_017263|hela|ENSG00000228315|dwEE	chr22	23693410	23693468	PTBP1|K562	58
chr22	23692651	23693651	+	XLOC_017263|hela|ENSG00000228315|dwEE	chr22	23693039	23693065	HNRNPK|HepG2	26
chr22	23692651	23693651	+	XLOC_017263|hela|ENSG00000228315|dwEE	chr22	23693058	23693071	RBFOX2|K562	13
chr22	23692651	23693651	+	XLOC_017263|hela|ENSG00000228315|dwEE	chr22	23692900	23692943	DDX55|HepG2	43
chr22	23692651	23693651	+	XLOC_017263|hela|ENSG00000228315|dwEE	chr22	23693470	23693477	UCHL5|K562	7
chr22	23692651	23693651	+	XLOC_017263|hela|ENSG00000228315|dwEE	chr22	23693155	23693211	XPO5|HepG2	56
chr22	23692651	23693651	+	XLOC_017263|hela|ENSG00000228315|dwEE	chr22	23693548	23693585	MTPAP|K562	37
chr22	23692651	23693651	+	XLOC_017263|hela|ENSG00000228315|dwEE	chr22	23692918	23692947	DDX3X|HepG2	29
chr22	23692651	23693651	+	XLOC_017263|hela|ENSG00000228315|dwEE	chr22	23693556	23693575	PTBP1|HepG2	19
chr22	23692651	23693651	+	XLOC_017263|hela|ENSG00000228315|dwEE	chr22	23692655	23692690	SLTM|K562	35
chr22	23692651	23693651	+	XLOC_017263|hela|ENSG00000228315|dwEE	chr22	23692688	23692717	RBFOX2|HepG2	29
chr22	23692651	23693651	+	XLOC_017263|hela|ENSG00000228315|dwEE	chr22	23692656	23692684	HNRNPM|K562	28
chr22	23692651	23693651	+	XLOC_017263|hela|ENSG00000228315|dwEE	chr22	23693526	23693573	CSTF2T|K562	47
chr22	23692651	23693651	+	XLOC_017263|hela|ENSG00000228315|dwEE	chr22	23693555	23693580	TRA2A|K562	25
chr22	23692651	23693651	+	XLOC_017263|hela|ENSG00000228315|dwEE	chr22	23693278	23693328	RBM5|HepG2	50
chr22	23692651	23693651	+	XLOC_017263|hela|ENSG00000228315|dwEE	chr22	23693049	23693070	TIA1|HepG2	21
chr22	23692651	23693651	+	XLOC_017263|hela|ENSG00000228315|dwEE	chr22	23693107	23693138	XRCC6|HepG2	31
chr22	23692651	23693651	+	XLOC_017263|hela|ENSG00000228315|dwEE	chr22	23693318	23693357	SND1|K562	39
chr22	23692651	23693651	+	XLOC_017263|hela|ENSG00000228315|dwEE	chr22	23693036	23693086	HNRNPU|HepG2	50
chr22	23692651	23693651	+	XLOC_017263|hela|ENSG00000228315|dwEE	chr22	23693130	23693154	METAP2|K562	24
chr22	23692651	23693651	+	XLOC_017263|hela|ENSG00000228315|dwEE	chr22	23693479	23693515	HNRNPC|HepG2	36
chr22	23692651	23693651	+	XLOC_017263|hela|ENSG00000228315|dwEE	chr22	23692802	23692863	EIF3D|HepG2	61
chr22	23692651	23693651	+	XLOC_017263|hela|ENSG00000228315|dwEE	chr22	23693269	23693285	POLR2G|HepG2	16
chr22	23692651	23693651	+	XLOC_017263|hela|ENSG00000228315|dwEE	chr22	23693201	23693238	DGCR8|K562	37
chr22	23692651	23693651	+	XLOC_017263|hela|ENSG00000228315|dwEE	chr22	23693055	23693065	IGF2BP3|HepG2	10
chr22	23692651	23693651	+	XLOC_017263|hela|ENSG00000228315|dwEE	chr22	23693030	23693057	TAF15|HepG2	27
chr22	23692651	23693651	+	XLOC_017263|hela|ENSG00000228315|dwEE	chr22	23692746	23692779	MTPAP|K562	33
chr22	23692651	23693651	+	XLOC_017263|hela|ENSG00000228315|dwEE	chr22	23693288	23693321	NOLC1|K562	33
chr22	23692651	23693651	+	XLOC_017263|hela|ENSG00000228315|dwEE	chr22	23693549	23693577	FKBP4|HepG2	28
chr22	23692651	23693651	+	XLOC_017263|hela|ENSG00000228315|dwEE	chr22	23692736	23692780	FASTKD2|HepG2	44
chr22	23692651	23693651	+	XLOC_017263|hela|ENSG00000228315|dwEE	chr22	23693533	23693576	AGGF1|HepG2	43
chr22	23692651	23693651	+	XLOC_017263|hela|ENSG00000228315|dwEE	chr22	23693258	23693302	TROVE2|HepG2	44
chr22	23692651	23693651	+	XLOC_017263|hela|ENSG00000228315|dwEE	chr22	23693644	23693660	LSM11|HepG2	7
chr22	23692651	23693651	+	XLOC_017263|hela|ENSG00000228315|dwEE	chr22	23693268	23693305	HNRNPU|K562	37
chr22	23692651	23693651	+	XLOC_017263|hela|ENSG00000228315|dwEE	chr22	23693394	23693419	DDX3X|K562	25
chr22	23692651	23693651	+	XLOC_017263|hela|ENSG00000228315|dwEE	chr22	23693039	23693071	LSM11|HepG2	32
chr22	23692651	23693651	+	XLOC_017263|hela|ENSG00000228315|dwEE	chr22	23693033	23693090	SRSF9|HepG2	57
chr22	23692651	23693651	+	XLOC_017263|hela|ENSG00000228315|dwEE	chr22	23693548	23693590	GTF2F1|HepG2	42
chr22	23692651	23693651	+	XLOC_017263|hela|ENSG00000228315|dwEE	chr22	23693030	23693074	DDX24|K562	44
chr22	23692651	23693651	+	XLOC_017263|hela|ENSG00000228315|dwEE	chr22	23692885	23692900	NCBP2|HepG2	15
chr22	23692651	23693651	+	XLOC_017263|hela|ENSG00000228315|dwEE	chr22	23693274	23693316	HNRNPUL1|HepG2	42
chr22	23692651	23693651	+	XLOC_017263|hela|ENSG00000228315|dwEE	chr22	23692660	23692691	HNRNPA1|HepG2	31
chr22	23692651	23693651	+	XLOC_017263|hela|ENSG00000228315|dwEE	chr22	23693230	23693312	SRSF7|HepG2	82
chr22	23692651	23693651	+	XLOC_017263|hela|ENSG00000228315|dwEE	chr22	23693487	23693505	CSTF2|HepG2	18
chr22	23692651	23693651	+	XLOC_017263|hela|ENSG00000228315|dwEE	chr22	23692871	23692902	SRSF1|K562	31
chr22	23692651	23693651	+	XLOC_017263|hela|ENSG00000228315|dwEE	chr22	23693035	23693077	DGCR8|HepG2	42
chr22	23692651	23693651	+	XLOC_017263|hela|ENSG00000228315|dwEE	chr22	23692742	23692768	LSM11|HepG2	26
chr22	23692651	23693651	+	XLOC_017263|hela|ENSG00000228315|dwEE	chr22	23693123	23693151	NONO|K562	28
chr22	23692651	23693651	+	XLOC_017263|hela|ENSG00000228315|dwEE	chr22	23692802	23692834	DDX3X|K562	32
chr22	23692651	23693651	+	XLOC_017263|hela|ENSG00000228315|dwEE	chr22	23693270	23693309	HNRNPA1|HepG2	39
chr22	23692651	23693651	+	XLOC_017263|hela|ENSG00000228315|dwEE	chr22	23693250	23693277	TROVE2|HepG2	27
chr22	23692651	23693651	+	XLOC_017263|hela|ENSG00000228315|dwEE	chr22	23693273	23693308	UCHL5|K562	35
chr22	23692651	23693651	+	XLOC_017263|hela|ENSG00000228315|dwEE	chr22	23693534	23693579	TAF15|K562	45
chr22	23692651	23693651	+	XLOC_017263|hela|ENSG00000228315|dwEE	chr22	23693545	23693588	ILF3|K562	43
chr22	23692651	23693651	+	XLOC_017263|hela|ENSG00000228315|dwEE	chr22	23693566	23693577	FAM120A|HepG2	11
chr22	23692651	23693651	+	XLOC_017263|hela|ENSG00000228315|dwEE	chr22	23693247	23693293	DDX6|HepG2	46
chr22	23692651	23693651	+	XLOC_017263|hela|ENSG00000228315|dwEE	chr22	23693197	23693202	EIF3D|HepG2	5
chr22	23692651	23693651	+	XLOC_017263|hela|ENSG00000228315|dwEE	chr22	23693009	23693078	HNRNPU|K562	69
chr22	23692651	23693651	+	XLOC_017263|hela|ENSG00000228315|dwEE	chr22	23692883	23692910	DGCR8|HepG2	27
chr22	23692651	23693651	+	XLOC_017263|hela|ENSG00000228315|dwEE	chr22	23692667	23692690	ILF3|HepG2	23
chr22	23692651	23693651	+	XLOC_017263|hela|ENSG00000228315|dwEE	chr22	23693636	23693676	HNRNPU|HepG2	15
chr22	23692651	23693651	+	XLOC_017263|hela|ENSG00000228315|dwEE	chr22	23693158	23693212	XPO5|HepG2	54
chr22	23692651	23693651	+	XLOC_017263|hela|ENSG00000228315|dwEE	chr22	23693551	23693583	EWSR1|K562	32
chr22	23692651	23693651	+	XLOC_017263|hela|ENSG00000228315|dwEE	chr22	23692808	23692857	CSTF2|HepG2	49
chr22	23692651	23693651	+	XLOC_017263|hela|ENSG00000228315|dwEE	chr22	23693257	23693313	AKAP8L|K562	56
chr22	23692651	23693651	+	XLOC_017263|hela|ENSG00000228315|dwEE	chr22	23693052	23693078	ZNF622|K562	26
chr22	23692651	23693651	+	XLOC_017263|hela|ENSG00000228315|dwEE	chr22	23693637	23693695	METAP2|K562	14
chr22	23692651	23693651	+	XLOC_017263|hela|ENSG00000228315|dwEE	chr22	23692806	23692841	CSTF2T|HepG2	35
chr22	23692651	23693651	+	XLOC_017263|hela|ENSG00000228315|dwEE	chr22	23693037	23693066	NOLC1|HepG2	29
chr22	23692651	23693651	+	XLOC_017263|hela|ENSG00000228315|dwEE	chr22	23693039	23693066	NONO|K562	27
chr22	23692651	23693651	+	XLOC_017263|hela|ENSG00000228315|dwEE	chr22	23693649	23693678	TBRG4|K562	2
chr22	23692651	23693651	+	XLOC_017263|hela|ENSG00000228315|dwEE	chr22	23693553	23693583	SRSF1|HepG2	30
chr22	23692651	23693651	+	XLOC_017263|hela|ENSG00000228315|dwEE	chr22	23693265	23693296	GRWD1|HepG2	31
chr22	23692651	23693651	+	XLOC_017263|hela|ENSG00000228315|dwEE	chr22	23693291	23693299	PPIL4|K562	8
chr22	23692651	23693651	+	XLOC_017263|hela|ENSG00000228315|dwEE	chr22	23693474	23693483	DHX30|K562	9
chr22	23692651	23693651	+	XLOC_017263|hela|ENSG00000228315|dwEE	chr22	23692799	23692851	POLR2G|HepG2	52
chr22	23692651	23693651	+	XLOC_017263|hela|ENSG00000228315|dwEE	chr22	23693546	23693586	CSTF2T|HepG2	40
chr22	23692651	23693651	+	XLOC_017263|hela|ENSG00000228315|dwEE	chr22	23693650	23693692	SUGP2|HepG2	1
chr22	23692651	23693651	+	XLOC_017263|hela|ENSG00000228315|dwEE	chr22	23692887	23692909	NONO|K562	22
chr22	23692651	23693651	+	XLOC_017263|hela|ENSG00000228315|dwEE	chr22	23692801	23692860	HNRNPUL1|HepG2	59
chr22	23692651	23693651	+	XLOC_017263|hela|ENSG00000228315|dwEE	chr22	23693060	23693067	ILF3|HepG2	7
chr22	23692651	23693651	+	XLOC_017263|hela|ENSG00000228315|dwEE	chr22	23693513	23693558	LIN28B|HepG2	45
chr22	23692651	23693651	+	XLOC_017263|hela|ENSG00000228315|dwEE	chr22	23692898	23692918	ILF3|K562	20
chr22	23692651	23693651	+	XLOC_017263|hela|ENSG00000228315|dwEE	chr22	23692880	23692922	SMNDC1|K562	42
chr22	23692651	23693651	+	XLOC_017263|hela|ENSG00000228315|dwEE	chr22	23693219	23693250	HNRNPK|HepG2	31
chr22	23692651	23693651	+	XLOC_017263|hela|ENSG00000228315|dwEE	chr22	23693176	23693215	RBM15|K562	39
chr22	23692651	23693651	+	XLOC_017263|hela|ENSG00000228315|dwEE	chr22	23693203	23693238	MTPAP|K562	35
chr22	23692651	23693651	+	XLOC_017263|hela|ENSG00000228315|dwEE	chr22	23693021	23693082	AUH|HepG2	61
chr22	23692651	23693651	+	XLOC_017263|hela|ENSG00000228315|dwEE	chr22	23692869	23692873	NCBP2|HepG2	4
chr22	23692651	23693651	+	XLOC_017263|hela|ENSG00000228315|dwEE	chr22	23692824	23692829	UCHL5|K562	5
chr22	23692651	23693651	+	XLOC_017263|hela|ENSG00000228315|dwEE	chr22	23693013	23693070	SMNDC1|K562	57
chr22	23692651	23693651	+	XLOC_017263|hela|ENSG00000228315|dwEE	chr22	23693044	23693075	ILF3|K562	31
chr22	23692651	23693651	+	XLOC_017263|hela|ENSG00000228315|dwEE	chr22	23693043	23693070	EWSR1|K562	27
chr22	23692651	23693651	+	XLOC_017263|hela|ENSG00000228315|dwEE	chr22	23693644	23693648	FAM120A|HepG2	4
chr22	23692651	23693651	+	XLOC_017263|hela|ENSG00000228315|dwEE	chr22	23693244	23693295	DDX3X|HepG2	51
chr22	23692651	23693651	+	XLOC_017263|hela|ENSG00000228315|dwEE	chr22	23692772	23692795	EXOSC5|K562	23
chr22	23692651	23693651	+	XLOC_017263|hela|ENSG00000228315|dwEE	chr22	23692809	23692858	RBM22|HepG2	49
chr22	23692651	23693651	+	XLOC_017263|hela|ENSG00000228315|dwEE	chr22	23692651	23692696	SRSF9|HepG2	45
chr22	23692651	23693651	+	XLOC_017263|hela|ENSG00000228315|dwEE	chr22	23693554	23693569	UCHL5|HepG2	15
chr22	23692651	23693651	+	XLOC_017263|hela|ENSG00000228315|dwEE	chr22	23692767	23692782	SRSF1|HepG2	15
chr22	23692651	23693651	+	XLOC_017263|hela|ENSG00000228315|dwEE	chr22	23692803	23692882	SND1|HepG2	79
chr22	23692651	23693651	+	XLOC_017263|hela|ENSG00000228315|dwEE	chr22	23693643	23693668	EFTUD2|HepG2	8
chr22	23692651	23693651	+	XLOC_017263|hela|ENSG00000228315|dwEE	chr22	23693297	23693328	NOLC1|HepG2	31
chr22	23692651	23693651	+	XLOC_017263|hela|ENSG00000228315|dwEE	chr22	23693527	23693541	HNRNPUL1|HepG2	14
chr22	23692651	23693651	+	XLOC_017263|hela|ENSG00000228315|dwEE	chr22	23693059	23693082	CDC40|HepG2	23
chr22	23692651	23693651	+	XLOC_017263|hela|ENSG00000228315|dwEE	chr22	23693126	23693135	HNRNPU|K562	9
chr22	23692651	23693651	+	XLOC_017263|hela|ENSG00000228315|dwEE	chr22	23693544	23693575	ZNF622|K562	31
chr22	23692651	23693651	+	XLOC_017263|hela|ENSG00000228315|dwEE	chr22	23692907	23692938	GTF2F1|HepG2	31
chr22	23692651	23693651	+	XLOC_017263|hela|ENSG00000228315|dwEE	chr22	23693539	23693586	SLTM|HepG2	47
chr22	23692651	23693651	+	XLOC_017263|hela|ENSG00000228315|dwEE	chr22	23692851	23692883	QKI|HepG2	32
chr22	23692651	23693651	+	XLOC_017263|hela|ENSG00000228315|dwEE	chr22	23692868	23692899	XRN2|K562	31
chr22	23692651	23693651	+	XLOC_017263|hela|ENSG00000228315|dwEE	chr22	23692782	23692813	AGO2|HEK293S	31
chr22	23692651	23693651	+	XLOC_017263|hela|ENSG00000228315|dwEE	chr22	23693641	23693654	TROVE2|HepG2	10
chr22	23692651	23693651	+	XLOC_017263|hela|ENSG00000228315|dwEE	chr22	23693046	23693081	TROVE2|HepG2	35
chr22	23692651	23693651	+	XLOC_017263|hela|ENSG00000228315|dwEE	chr22	23693054	23693061	HNRNPA1|HepG2	7
chr22	23692651	23693651	+	XLOC_017263|hela|ENSG00000228315|dwEE	chr22	23693486	23693515	DDX59|HepG2	29
chr22	23692651	23693651	+	XLOC_017263|hela|ENSG00000228315|dwEE	chr22	23693202	23693220	RBM22|HepG2	18
chr22	23692651	23693651	+	XLOC_017263|hela|ENSG00000228315|dwEE	chr22	23693621	23693653	FUS|NA	30
chr22	23692651	23693651	+	XLOC_017263|hela|ENSG00000228315|dwEE	chr22	23693650	23693684	HNRNPL|HepG2	1
chr22	23692651	23693651	+	XLOC_017263|hela|ENSG00000228315|dwEE	chr22	23693421	23693463	DDX55|HepG2	42
chr22	23692651	23693651	+	XLOC_017263|hela|ENSG00000228315|dwEE	chr22	23693056	23693082	IGF2BP3|HepG2	26
chr22	23692651	23693651	+	XLOC_017263|hela|ENSG00000228315|dwEE	chr22	23693268	23693305	LSM11|HepG2	37
chr22	23692651	23693651	+	XLOC_017263|hela|ENSG00000228315|dwEE	chr22	23693286	23693318	U2AF1|HepG2	32
chr22	23692651	23693651	+	XLOC_017263|hela|ENSG00000228315|dwEE	chr22	23693618	23693655	TIA1|K562	33
chr22	23692651	23693651	+	XLOC_017263|hela|ENSG00000228315|dwEE	chr22	23692834	23692895	TIA1|K562	61
chr22	23692651	23693651	+	XLOC_017263|hela|ENSG00000228315|dwEE	chr22	23693537	23693591	EIF3D|HepG2	54
chr22	23692651	23693651	+	XLOC_017263|hela|ENSG00000228315|dwEE	chr22	23693556	23693561	HNRNPK|K562	5
chr22	23692651	23693651	+	XLOC_017263|hela|ENSG00000228315|dwEE	chr22	23693191	23693217	KHSRP|K562	26
chr22	23692651	23693651	+	XLOC_017263|hela|ENSG00000228315|dwEE	chr22	23692862	23692885	CSTF2T|HepG2	23
chr22	23692651	23693651	+	XLOC_017263|hela|ENSG00000228315|dwEE	chr22	23693636	23693677	HNRNPL|K562	15
chr22	23692651	23693651	+	XLOC_017263|hela|ENSG00000228315|dwEE	chr22	23692760	23692789	GTF2F1|K562	29
chr22	23692651	23693651	+	XLOC_017263|hela|ENSG00000228315|dwEE	chr22	23693042	23693072	SRSF1|HepG2	30
chr22	23692651	23693651	+	XLOC_017263|hela|ENSG00000228315|dwEE	chr22	23693053	23693067	UCHL5|K562	14
chr22	23692651	23693651	+	XLOC_017263|hela|ENSG00000228315|dwEE	chr22	23693164	23693175	RBFOX2|K562	11
chr22	23692651	23693651	+	XLOC_017263|hela|ENSG00000228315|dwEE	chr22	23693475	23693513	HNRNPC|HepG2	38
chr22	23692651	23693651	+	XLOC_017263|hela|ENSG00000228315|dwEE	chr22	23692661	23692686	RBM15|K562	25
chr22	23692651	23693651	+	XLOC_017263|hela|ENSG00000228315|dwEE	chr22	23693051	23693079	SAFB2|K562	28
chr22	23692651	23693651	+	XLOC_017263|hela|ENSG00000228315|dwEE	chr22	23693050	23693055	DGCR8|HepG2	5
chr22	23692651	23693651	+	XLOC_017263|hela|ENSG00000228315|dwEE	chr22	23692869	23692909	RBM15|K562	40
chr22	23692651	23693651	+	XLOC_017263|hela|ENSG00000228315|dwEE	chr22	23693542	23693574	TAF15|HepG2	32
chr22	23692651	23693651	+	XLOC_017263|hela|ENSG00000228315|dwEE	chr22	23693043	23693068	SLTM|HepG2	25
chr22	23692651	23693651	+	XLOC_017263|hela|ENSG00000228315|dwEE	chr22	23692892	23692929	MTPAP|K562	37
chr22	23692651	23693651	+	XLOC_017263|hela|ENSG00000228315|dwEE	chr22	23692966	23692987	AGGF1|K562	21
chr22	23692651	23693651	+	XLOC_017263|hela|ENSG00000228315|dwEE	chr22	23693261	23693295	HNRNPL|K562	34
chr22	23692651	23693651	+	XLOC_017263|hela|ENSG00000228315|dwEE	chr22	23692788	23692855	BUD13|K562	67
chr22	23692651	23693651	+	XLOC_017263|hela|ENSG00000228315|dwEE	chr22	23693118	23693130	XRN2|HepG2	12
chr22	23692651	23693651	+	XLOC_017263|hela|ENSG00000228315|dwEE	chr22	23692864	23692891	HNRNPU|HepG2	27
chr22	23692651	23693651	+	XLOC_017263|hela|ENSG00000228315|dwEE	chr22	23693623	23693755	SMNDC1|K562	28
chr22	23692651	23693651	+	XLOC_017263|hela|ENSG00000228315|dwEE	chr22	23693282	23693302	PTBP1|HepG2	20
chr22	23692651	23693651	+	XLOC_017263|hela|ENSG00000228315|dwEE	chr22	23693081	23693129	PRPF8|K562	48
chr22	23692651	23693651	+	XLOC_017263|hela|ENSG00000228315|dwEE	chr22	23693009	23693053	FTO|K562	44
chr22	23692651	23693651	+	XLOC_017263|hela|ENSG00000228315|dwEE	chr22	23693057	23693074	DDX59|HepG2	17
chr22	23692651	23693651	+	XLOC_017263|hela|ENSG00000228315|dwEE	chr22	23693036	23693077	CSTF2T|HepG2	41
chr22	23692651	23693651	+	XLOC_017263|hela|ENSG00000228315|dwEE	chr22	23693288	23693315	PRPF8|K562	27
chr22	23692651	23693651	+	XLOC_017263|hela|ENSG00000228315|dwEE	chr22	23693529	23693572	TRA2A|HepG2	43
chr22	23692651	23693651	+	XLOC_017263|hela|ENSG00000228315|dwEE	chr22	23692803	23692847	PCBP2|HepG2	44
chr22	23692651	23693651	+	XLOC_017263|hela|ENSG00000228315|dwEE	chr22	23693483	23693519	SLTM|HepG2	36
chr22	23692651	23693651	+	XLOC_017263|hela|ENSG00000228315|dwEE	chr22	23692879	23692945	RBFOX2|HepG2	66
chr22	23692651	23693651	+	XLOC_017263|hela|ENSG00000228315|dwEE	chr22	23692885	23692906	PTBP1|K562	21
chr22	23692651	23693651	+	XLOC_017263|hela|ENSG00000228315|dwEE	chr22	23692917	23692958	RBFOX2|K562	41
chr22	23692651	23693651	+	XLOC_017263|hela|ENSG00000228315|dwEE	chr22	23693618	23693665	DHX30|HepG2	33
chr22	23692651	23693651	+	XLOC_017263|hela|ENSG00000228315|dwEE	chr22	23693035	23693060	XPO5|HepG2	25
chr22	23692651	23693651	+	XLOC_017263|hela|ENSG00000228315|dwEE	chr22	23692878	23692908	HNRNPU|K562	30
chr22	23692651	23693651	+	XLOC_017263|hela|ENSG00000228315|dwEE	chr22	23693280	23693313	LARP4|HepG2	33
chr22	23692651	23693651	+	XLOC_017263|hela|ENSG00000228315|dwEE	chr22	23693017	23693084	RBFOX2|HepG2	67
chr22	23692651	23693651	+	XLOC_017263|hela|ENSG00000228315|dwEE	chr22	23692822	23692861	PPIG|HepG2	39
chr22	23692651	23693651	+	XLOC_017263|hela|ENSG00000228315|dwEE	chr22	23692822	23692840	NCBP2|HepG2	18
chr22	23692651	23693651	+	XLOC_017263|hela|ENSG00000228315|dwEE	chr22	23693549	23693592	DDX3X|HepG2	43
chr22	23692651	23693651	+	XLOC_017263|hela|ENSG00000228315|dwEE	chr22	23692729	23692778	FKBP4|HepG2	49
chr22	23692651	23693651	+	XLOC_017263|hela|ENSG00000228315|dwEE	chr22	23693457	23693512	XPO5|HepG2	55
chr22	23692651	23693651	+	XLOC_017263|hela|ENSG00000228315|dwEE	chr22	23692825	23692842	FASTKD2|HepG2	17
chr22	23692651	23693651	+	XLOC_017263|hela|ENSG00000228315|dwEE	chr22	23693238	23693291	EFTUD2|HepG2	53
chr22	23692651	23693651	+	XLOC_017263|hela|ENSG00000228315|dwEE	chr22	23693468	23693487	RBM15|HepG2	19
chr22	23692651	23693651	+	XLOC_017263|hela|ENSG00000228315|dwEE	chr22	23693244	23693269	XRN2|HepG2	25
chr22	23692651	23693651	+	XLOC_017263|hela|ENSG00000228315|dwEE	chr22	23692866	23692904	DDX42|K562	38
chr22	23692651	23693651	+	XLOC_017263|hela|ENSG00000228315|dwEE	chr22	23692638	23692659	EIF4G2|K562	8
chr22	23692651	23693651	+	XLOC_017263|hela|ENSG00000228315|dwEE	chr22	23693042	23693094	CSTF2T|HepG2	52
chr22	23692651	23693651	+	XLOC_017263|hela|ENSG00000228315|dwEE	chr22	23693421	23693459	PCBP2|HepG2	38
chr22	23692651	23693651	+	XLOC_017263|hela|ENSG00000228315|dwEE	chr22	23693027	23693086	U2AF1|HepG2	59
chr22	23692651	23693651	+	XLOC_017263|hela|ENSG00000228315|dwEE	chr22	23692764	23692816	NOLC1|K562	52
chr22	23692651	23693651	+	XLOC_017263|hela|ENSG00000228315|dwEE	chr22	23692871	23692887	AGGF1|HepG2	16
chr22	23692651	23693651	+	XLOC_017263|hela|ENSG00000228315|dwEE	chr22	23692805	23692851	XRN2|K562	46
chr22	23692651	23693651	+	XLOC_017263|hela|ENSG00000228315|dwEE	chr22	23693280	23693286	HNRNPU|HepG2	6
chr22	23692651	23693651	+	XLOC_017263|hela|ENSG00000228315|dwEE	chr22	23693566	23693595	RPS3|HepG2	29
chr22	23692651	23693651	+	XLOC_017263|hela|ENSG00000228315|dwEE	chr22	23692762	23692778	XRN2|K562	16
chr22	23692651	23693651	+	XLOC_017263|hela|ENSG00000228315|dwEE	chr22	23692791	23692891	CSTF2T|HepG2	100
chr22	23692651	23693651	+	XLOC_017263|hela|ENSG00000228315|dwEE	chr22	23693549	23693587	U2AF1|HepG2	38
chr22	23692651	23693651	+	XLOC_017263|hela|ENSG00000228315|dwEE	chr22	23693395	23693403	RBM15|HepG2	8
chr22	23692651	23693651	+	XLOC_017263|hela|ENSG00000228315|dwEE	chr22	23692668	23692687	HNRNPM|K562	19
chr22	23692651	23693651	+	XLOC_017263|hela|ENSG00000228315|dwEE	chr22	23693039	23693045	PRPF8|HepG2	6
chr22	23692651	23693651	+	XLOC_017263|hela|ENSG00000228315|dwEE	chr22	23692744	23692785	METAP2|K562	41
chr22	23692651	23693651	+	XLOC_017263|hela|ENSG00000228315|dwEE	chr22	23693230	23693297	HNRNPK|HepG2	67
chr22	23692651	23693651	+	XLOC_017263|hela|ENSG00000228315|dwEE	chr22	23693042	23693078	IGF2BP2|K562	36
chr22	23692651	23693651	+	XLOC_017263|hela|ENSG00000228315|dwEE	chr22	23693540	23693580	FASTKD2|HepG2	40
chr22	23692651	23693651	+	XLOC_017263|hela|ENSG00000228315|dwEE	chr22	23692876	23692939	NKRF|HepG2	63
chr22	23692651	23693651	+	XLOC_017263|hela|ENSG00000228315|dwEE	chr22	23693604	23693619	AGGF1|K562	15
chr22	23692651	23693651	+	XLOC_017263|hela|ENSG00000228315|dwEE	chr22	23692747	23692782	HNRNPM|HepG2	35
chr22	23692651	23693651	+	XLOC_017263|hela|ENSG00000228315|dwEE	chr22	23693045	23693082	TIA1|K562	37
chr22	23692651	23693651	+	XLOC_017263|hela|ENSG00000228315|dwEE	chr22	23692805	23692825	DGCR8|HepG2	20
chr22	23692651	23693651	+	XLOC_017263|hela|ENSG00000228315|dwEE	chr22	23693200	23693234	EWSR1|K562	34
chr22	23692651	23693651	+	XLOC_017263|hela|ENSG00000228315|dwEE	chr22	23693561	23693598	RBFOX2|HepG2	37
chr22	23692651	23693651	+	XLOC_017263|hela|ENSG00000228315|dwEE	chr22	23693074	23693091	IGF2BP1|HepG2	17
chr22	23692651	23693651	+	XLOC_017263|hela|ENSG00000228315|dwEE	chr22	23693031	23693069	LARP4|HepG2	38
chr22	23692651	23693651	+	XLOC_017263|hela|ENSG00000228315|dwEE	chr22	23692661	23692685	SLTM|K562	24
chr22	23692651	23693651	+	XLOC_017263|hela|ENSG00000228315|dwEE	chr22	23693650	23693682	DHX30|K562	1
chr22	23692651	23693651	+	XLOC_017263|hela|ENSG00000228315|dwEE	chr22	23692893	23692934	DDX42|K562	41
chr22	23692651	23693651	+	XLOC_017263|hela|ENSG00000228315|dwEE	chr22	23693275	23693324	RPS5|HepG2	49
chr22	23692651	23693651	+	XLOC_017263|hela|ENSG00000228315|dwEE	chr22	23692944	23692973	HNRNPA1|HepG2	29
chr22	23692651	23693651	+	XLOC_017263|hela|ENSG00000228315|dwEE	chr22	23692831	23692845	ILF3|K562	14
chr22	23692651	23693651	+	XLOC_017263|hela|ENSG00000228315|dwEE	chr22	23693046	23693060	HNRNPU|HepG2	14
chr22	23692651	23693651	+	XLOC_017263|hela|ENSG00000228315|dwEE	chr22	23692769	23692788	NKRF|HepG2	19
chr22	23692651	23693651	+	XLOC_017263|hela|ENSG00000228315|dwEE	chr22	23693170	23693240	DGCR8|HepG2	70
chr22	23692651	23693651	+	XLOC_017263|hela|ENSG00000228315|dwEE	chr22	23693051	23693090	ZNF622|K562	39
chr22	23692651	23693651	+	XLOC_017263|hela|ENSG00000228315|dwEE	chr22	23693518	23693587	HNRNPU|K562	69
chr22	23692651	23693651	+	XLOC_017263|hela|ENSG00000228315|dwEE	chr22	23693281	23693319	PPIL4|K562	38
chr22	23692651	23693651	+	XLOC_017263|hela|ENSG00000228315|dwEE	chr22	23693415	23693439	HNRNPK|K562	24
chr22	23692651	23693651	+	XLOC_017263|hela|ENSG00000228315|dwEE	chr22	23692653	23692692	SRSF1|HepG2	39
chr22	23692651	23693651	+	XLOC_017263|hela|ENSG00000228315|dwEE	chr22	23692881	23692912	TAF15|K562	31
chr22	23692651	23693651	+	XLOC_017263|hela|ENSG00000228315|dwEE	chr22	23692741	23692777	AGGF1|HepG2	36
chr22	23692651	23693651	+	XLOC_017263|hela|ENSG00000228315|dwEE	chr22	23693483	23693511	DHX30|K562	28
chr22	23692651	23693651	+	XLOC_017263|hela|ENSG00000228315|dwEE	chr22	23692808	23692831	DROSHA|K562	23
chr22	23692651	23693651	+	XLOC_017263|hela|ENSG00000228315|dwEE	chr22	23692891	23692905	UCHL5|HepG2	14
chr22	23692651	23693651	+	XLOC_017263|hela|ENSG00000228315|dwEE	chr22	23693273	23693306	AGGF1|K562	33
chr22	23692651	23693651	+	XLOC_017263|hela|ENSG00000228315|dwEE	chr22	23693020	23693051	DGCR8|K562	31
chr22	23692651	23693651	+	XLOC_017263|hela|ENSG00000228315|dwEE	chr22	23693535	23693557	KHDRBS1|K562	22
chr22	23692651	23693651	+	XLOC_017263|hela|ENSG00000228315|dwEE	chr22	23692802	23692821	DDX3X|HepG2	19
chr22	23692651	23693651	+	XLOC_017263|hela|ENSG00000228315|dwEE	chr22	23693639	23693667	FAM120A|HepG2	12
chr22	23692651	23693651	+	XLOC_017263|hela|ENSG00000228315|dwEE	chr22	23693548	23693587	NONO|K562	39
chr22	23692651	23693651	+	XLOC_017263|hela|ENSG00000228315|dwEE	chr22	23693649	23693671	HNRNPU|K562	2
chr22	23692651	23693651	+	XLOC_017263|hela|ENSG00000228315|dwEE	chr22	23692884	23692897	TIA1|HepG2	13
chr22	23692651	23693651	+	XLOC_017263|hela|ENSG00000228315|dwEE	chr22	23693285	23693288	CSTF2T|K562	3
chr22	23692651	23693651	+	XLOC_017263|hela|ENSG00000228315|dwEE	chr22	23692662	23692688	U2AF2|K562	26
chr22	23692651	23693651	+	XLOC_017263|hela|ENSG00000228315|dwEE	chr22	23693118	23693134	RBM15|HepG2	16
chr22	23692651	23693651	+	XLOC_017263|hela|ENSG00000228315|dwEE	chr22	23693229	23693303	IGF2BP3|HepG2	74
chr22	23692651	23693651	+	XLOC_017263|hela|ENSG00000228315|dwEE	chr22	23693042	23693091	DDX42|K562	49
chr22	23692651	23693651	+	XLOC_017263|hela|ENSG00000228315|dwEE	chr22	23692641	23692681	EFTUD2|HepG2	30
chr22	23692651	23693651	+	XLOC_017263|hela|ENSG00000228315|dwEE	chr22	23693552	23693576	CSTF2T|HepG2	24
chr22	23692651	23693651	+	XLOC_017263|hela|ENSG00000228315|dwEE	chr22	23692718	23692773	AGO2|HEK293S	55
chr22	23692651	23693651	+	XLOC_017263|hela|ENSG00000228315|dwEE	chr22	23692656	23692665	RBM5|HepG2	9
chr22	23692651	23693651	+	XLOC_017263|hela|ENSG00000228315|dwEE	chr22	23692811	23692850	EFTUD2|HepG2	39
chr22	23692651	23693651	+	XLOC_017263|hela|ENSG00000228315|dwEE	chr22	23692907	23692927	RBFOX2|K562	20
chr22	23692651	23693651	+	XLOC_017263|hela|ENSG00000228315|dwEE	chr22	23693645	23693670	GEMIN5|K562	6
chr22	23692651	23693651	+	XLOC_017263|hela|ENSG00000228315|dwEE	chr22	23693249	23693291	YBX3|K562	42
chr22	23692651	23693651	+	XLOC_017263|hela|ENSG00000228315|dwEE	chr22	23693643	23693669	EFTUD2|HepG2	8
chr22	23692651	23693651	+	XLOC_017263|hela|ENSG00000228315|dwEE	chr22	23693257	23693293	BUD13|K562	36
chr22	23692651	23693651	+	XLOC_017263|hela|ENSG00000228315|dwEE	chr22	23693278	23693327	SMNDC1|K562	49
chr22	23692651	23693651	+	XLOC_017263|hela|ENSG00000228315|dwEE	chr22	23692655	23692702	EFTUD2|K562	47
chr22	23692651	23693651	+	XLOC_017263|hela|ENSG00000228315|dwEE	chr22	23692768	23692797	PUM2|K562	29
chr22	23692651	23693651	+	XLOC_017263|hela|ENSG00000228315|dwEE	chr22	23693581	23693587	HNRNPK|K562	6
chr22	23692651	23693651	+	XLOC_017263|hela|ENSG00000228315|dwEE	chr22	23692859	23692907	PRPF8|HepG2	48
chr22	23692651	23693651	+	XLOC_017263|hela|ENSG00000228315|dwEE	chr22	23693034	23693076	HNRNPUL1|HepG2	42
chr22	23692651	23693651	+	XLOC_017263|hela|ENSG00000228315|dwEE	chr22	23693270	23693287	AUH|HepG2	17
chr22	23692651	23693651	+	XLOC_017263|hela|ENSG00000228315|dwEE	chr22	23693642	23693671	HNRNPA1|HepG2	9
chr22	23692651	23693651	+	XLOC_017263|hela|ENSG00000228315|dwEE	chr22	23693064	23693088	U2AF2|K562	24
chr22	23692651	23693651	+	XLOC_017263|hela|ENSG00000228315|dwEE	chr22	23692665	23692700	HNRNPM|HepG2	35
chr22	23692651	23693651	+	XLOC_017263|hela|ENSG00000228315|dwEE	chr22	23693262	23693309	RBM22|HepG2	47
chr22	23692651	23693651	+	XLOC_017263|hela|ENSG00000228315|dwEE	chr22	23692810	23692835	FUBP3|HepG2	25
chr22	23692651	23693651	+	XLOC_017263|hela|ENSG00000228315|dwEE	chr22	23692880	23692921	LARP4|HepG2	41
chr22	23692651	23693651	+	XLOC_017263|hela|ENSG00000228315|dwEE	chr22	23693403	23693431	RBM15|HepG2	28
chr22	23692651	23693651	+	XLOC_017263|hela|ENSG00000228315|dwEE	chr22	23693559	23693587	HNRNPC|HepG2	28
chr22	23692651	23693651	+	XLOC_017263|hela|ENSG00000228315|dwEE	chr22	23692803	23692840	SLTM|HepG2	37
chr22	23692651	23693651	+	XLOC_017263|hela|ENSG00000228315|dwEE	chr22	23692873	23692919	GRWD1|HepG2	46
chr22	23692651	23693651	+	XLOC_017263|hela|ENSG00000228315|dwEE	chr22	23693548	23693597	BUD13|K562	49
chr22	23692651	23693651	+	XLOC_017263|hela|ENSG00000228315|dwEE	chr22	23693550	23693575	RBM22|HepG2	25
chr22	23692651	23693651	+	XLOC_017263|hela|ENSG00000228315|dwEE	chr22	23693182	23693212	EWSR1|K562	30
chr22	23692651	23693651	+	XLOC_017263|hela|ENSG00000228315|dwEE	chr22	23692699	23692721	XRN2|K562	22
chr22	23692651	23693651	+	XLOC_017263|hela|ENSG00000228315|dwEE	chr22	23693262	23693298	DDX42|K562	36
chr22	23692651	23693651	+	XLOC_017263|hela|ENSG00000228315|dwEE	chr22	23693224	23693281	FAM120A|HepG2	57
chr22	23692651	23693651	+	XLOC_017263|hela|ENSG00000228315|dwEE	chr22	23693020	23693067	TIA1|K562	47
chr22	23692651	23693651	+	XLOC_017263|hela|ENSG00000228315|dwEE	chr22	23693242	23693261	HNRNPC|HepG2	19
chr22	23692651	23693651	+	XLOC_017263|hela|ENSG00000228315|dwEE	chr22	23693021	23693085	TAF15|HepG2	64
chr22	23692651	23693651	+	XLOC_017263|hela|ENSG00000228315|dwEE	chr22	23693557	23693584	BCCIP|HepG2	27
chr22	23692651	23693651	+	XLOC_017263|hela|ENSG00000228315|dwEE	chr22	23693048	23693071	CSTF2T|K562	23
chr22	23692651	23693651	+	XLOC_017263|hela|ENSG00000228315|dwEE	chr22	23693266	23693307	HNRNPA1|HepG2	41
chr22	23692651	23693651	+	XLOC_017263|hela|ENSG00000228315|dwEE	chr22	23692844	23692875	XRN2|HepG2	31
chr22	23692651	23693651	+	XLOC_017263|hela|ENSG00000228315|dwEE	chr22	23693403	23693438	SND1|K562	35
chr22	23692651	23693651	+	XLOC_017263|hela|ENSG00000228315|dwEE	chr22	23693478	23693514	HNRNPUL1|K562	36
chr22	23692651	23693651	+	XLOC_017263|hela|ENSG00000228315|dwEE	chr22	23692824	23692856	NONO|K562	32
chr22	23692651	23693651	+	XLOC_017263|hela|ENSG00000228315|dwEE	chr22	23693028	23693059	DGCR8|K562	31
chr22	23692651	23693651	+	XLOC_017263|hela|ENSG00000228315|dwEE	chr22	23693281	23693317	BCCIP|HepG2	36
chr22	23692651	23693651	+	XLOC_017263|hela|ENSG00000228315|dwEE	chr22	23693508	23693546	XRCC6|HepG2	38
chr22	23692651	23693651	+	XLOC_017263|hela|ENSG00000228315|dwEE	chr22	23693027	23693068	HNRNPU|K562	41
chr22	23692651	23693651	+	XLOC_017263|hela|ENSG00000228315|dwEE	chr22	23692898	23692946	SFPQ|HepG2	48
chr22	23692651	23693651	+	XLOC_017263|hela|ENSG00000228315|dwEE	chr22	23692870	23692934	HNRNPU|K562	64
chr22	23692651	23693651	+	XLOC_017263|hela|ENSG00000228315|dwEE	chr22	23693032	23693079	CSTF2T|K562	47
chr22	23692651	23693651	+	XLOC_017263|hela|ENSG00000228315|dwEE	chr22	23693632	23693749	ILF3|K562	19
chr22	23692651	23693651	+	XLOC_017263|hela|ENSG00000228315|dwEE	chr22	23693271	23693304	XRN2|K562	33
chr22	23692651	23693651	+	XLOC_017263|hela|ENSG00000228315|dwEE	chr22	23693303	23693314	TAF15|K562	11
chr22	23692651	23693651	+	XLOC_017263|hela|ENSG00000228315|dwEE	chr22	23693544	23693578	SRSF1|K562	34
chr22	23692651	23693651	+	XLOC_017263|hela|ENSG00000228315|dwEE	chr22	23692808	23692832	TIA1|HepG2	24
chr22	23692651	23693651	+	XLOC_017263|hela|ENSG00000228315|dwEE	chr22	23693539	23693580	HNRNPU|K562	41
chr22	23692651	23693651	+	XLOC_017263|hela|ENSG00000228315|dwEE	chr22	23692837	23692873	SRSF9|HepG2	36
chr22	23692651	23693651	+	XLOC_017263|hela|ENSG00000228315|dwEE	chr22	23693565	23693577	TIA1|K562	12
chr22	23692651	23693651	+	XLOC_017263|hela|ENSG00000228315|dwEE	chr22	23693022	23693071	XRN2|HepG2	49
chr22	23692651	23693651	+	XLOC_017263|hela|ENSG00000228315|dwEE	chr22	23693123	23693149	SLTM|K562	26
chr22	23692651	23693651	+	XLOC_017263|hela|ENSG00000228315|dwEE	chr22	23693419	23693427	TIA1|K562	8
chr22	23692651	23693651	+	XLOC_017263|hela|ENSG00000228315|dwEE	chr22	23692884	23692915	CSTF2T|K562	31
chr22	23692651	23693651	+	XLOC_017263|hela|ENSG00000228315|dwEE	chr22	23693032	23693073	XRN2|K562	41
chr22	23692651	23693651	+	XLOC_017263|hela|ENSG00000228315|dwEE	chr22	23692850	23692893	EFTUD2|HepG2	43
chr22	23692651	23693651	+	XLOC_017263|hela|ENSG00000228315|dwEE	chr22	23693561	23693582	DKC1|HepG2	21
chr22	23692651	23693651	+	XLOC_017263|hela|ENSG00000228315|dwEE	chr22	23693057	23693087	AGGF1|HepG2	30
chr22	23692651	23693651	+	XLOC_017263|hela|ENSG00000228315|dwEE	chr22	23693058	23693066	SRSF1|HepG2	8
chr22	23692651	23693651	+	XLOC_017263|hela|ENSG00000228315|dwEE	chr22	23693550	23693576	FAM120A|K562	26
chr22	23692651	23693651	+	XLOC_017263|hela|ENSG00000228315|dwEE	chr22	23693555	23693584	NOL12|HepG2	29
chr22	23692651	23693651	+	XLOC_017263|hela|ENSG00000228315|dwEE	chr22	23693640	23693672	IGF2BP3|HepG2	11
chr22	23692651	23693651	+	XLOC_017263|hela|ENSG00000228315|dwEE	chr22	23693172	23693239	LARP4|HepG2	67
chr22	23692651	23693651	+	XLOC_017263|hela|ENSG00000228315|dwEE	chr22	23693442	23693482	DKC1|HepG2	40
chr22	23692651	23693651	+	XLOC_017263|hela|ENSG00000228315|dwEE	chr22	23693551	23693583	PUM2|K562	32
chr22	23692651	23693651	+	XLOC_017263|hela|ENSG00000228315|dwEE	chr22	23693543	23693603	TIA1|HepG2	60
chr22	23692651	23693651	+	XLOC_017263|hela|ENSG00000228315|dwEE	chr22	23693025	23693068	RBM5|HepG2	43
chr22	23692651	23693651	+	XLOC_017263|hela|ENSG00000228315|dwEE	chr22	23693042	23693081	DDX6|HepG2	39
chr22	23692651	23693651	+	XLOC_017263|hela|ENSG00000228315|dwEE	chr22	23693029	23693083	SAFB2|K562	54
chr22	23692651	23693651	+	XLOC_017263|hela|ENSG00000228315|dwEE	chr22	23692654	23692684	METAP2|K562	30
chr22	23692651	23693651	+	XLOC_017263|hela|ENSG00000228315|dwEE	chr22	23692923	23692956	GRSF1|HepG2	33
chr22	23692651	23693651	+	XLOC_017263|hela|ENSG00000228315|dwEE	chr22	23693214	23693306	BUD13|HepG2	92
chr22	23692651	23693651	+	XLOC_017263|hela|ENSG00000228315|dwEE	chr22	23693266	23693315	NKRF|HepG2	49
chr22	23692651	23693651	+	XLOC_017263|hela|ENSG00000228315|dwEE	chr22	23692670	23692678	ILF3|K562	8
chr22	23692651	23693651	+	XLOC_017263|hela|ENSG00000228315|dwEE	chr22	23693467	23693553	DDX59|HepG2	86
chr22	23692651	23693651	+	XLOC_017263|hela|ENSG00000228315|dwEE	chr22	23692802	23692882	XRN2|HepG2	80
chr22	23692651	23693651	+	XLOC_017263|hela|ENSG00000228315|dwEE	chr22	23692875	23692932	EIF3H|HepG2	57
chr22	23692651	23693651	+	XLOC_017263|hela|ENSG00000228315|dwEE	chr22	23693061	23693071	NCBP2|HepG2	10
chr22	23692651	23693651	+	XLOC_017263|hela|ENSG00000228315|dwEE	chr22	23692900	23692942	GTF2F1|K562	42
chr22	23692651	23693651	+	XLOC_017263|hela|ENSG00000228315|dwEE	chr22	23692814	23692835	NOL12|HepG2	21
chr22	23692651	23693651	+	XLOC_017263|hela|ENSG00000228315|dwEE	chr22	23692857	23692897	EFTUD2|K562	40
chr12	122978047	122979047	+	LINC00909|u87|ENSG00000111325|dwEE	chr12	122978123	122978174	RBM15|HepG2	51
chr12	122978047	122979047	+	LINC00909|u87|ENSG00000111325|dwEE	chr12	122978167	122978194	GTF2F1|K562	27
chr12	122978047	122979047	+	LINC00909|u87|ENSG00000111325|dwEE	chr12	122978147	122978189	NKRF|HepG2	42
chr12	122978047	122979047	+	LINC00909|u87|ENSG00000111325|dwEE	chr12	122978221	122978280	XRCC6|K562	59
chr12	122978047	122979047	+	LINC00909|u87|ENSG00000111325|dwEE	chr12	122977967	122978052	XRN2|K562	5
chr12	122978047	122979047	+	LINC00909|u87|ENSG00000111325|dwEE	chr12	122978264	122978290	DROSHA|K562	26
chr12	122978047	122979047	+	LINC00909|u87|ENSG00000111325|dwEE	chr12	122978016	122978050	SRSF1|K562	3
chr12	122978047	122979047	+	LINC00909|u87|ENSG00000111325|dwEE	chr12	122978236	122978291	U2AF1|HepG2	55
chr12	122978047	122979047	+	LINC00909|u87|ENSG00000111325|dwEE	chr12	122978020	122978077	HNRNPU|K562	30
chr12	122978047	122979047	+	LINC00909|u87|ENSG00000111325|dwEE	chr12	122978074	122978097	LSM11|K562	23
chr12	122978047	122979047	+	LINC00909|u87|ENSG00000111325|dwEE	chr12	122978163	122978205	HNRNPK|HepG2	42
chr12	122978047	122979047	+	LINC00909|u87|ENSG00000111325|dwEE	chr12	122978145	122978194	DGCR8|K562	49
chr12	122978047	122979047	+	LINC00909|u87|ENSG00000111325|dwEE	chr12	122978204	122978284	RBFOX2|K562	80
chr12	122978047	122979047	+	LINC00909|u87|ENSG00000111325|dwEE	chr12	122978236	122978299	NOLC1|K562	63
chr12	122978047	122979047	+	LINC00909|u87|ENSG00000111325|dwEE	chr12	122978075	122978119	PPIG|HepG2	44
chr12	122978047	122979047	+	LINC00909|u87|ENSG00000111325|dwEE	chr12	122978152	122978173	RBM15|K562	21
chr12	122978047	122979047	+	LINC00909|u87|ENSG00000111325|dwEE	chr12	122978060	122978090	HNRNPL|K562	30
chr12	122978047	122979047	+	LINC00909|u87|ENSG00000111325|dwEE	chr12	122978265	122978284	RPS5|K562	19
chr12	122978047	122979047	+	LINC00909|u87|ENSG00000111325|dwEE	chr12	122978245	122978302	RBFOX2|HepG2	57
chr12	122978047	122979047	+	LINC00909|u87|ENSG00000111325|dwEE	chr12	122978263	122978286	ZNF622|K562	23
chr12	122978047	122979047	+	LINC00909|u87|ENSG00000111325|dwEE	chr12	122978171	122978174	SMNDC1|K562	3
chr12	122978047	122979047	+	LINC00909|u87|ENSG00000111325|dwEE	chr12	122978018	122978062	YWHAG|K562	15
chr12	122978047	122979047	+	LINC00909|u87|ENSG00000111325|dwEE	chr12	122978137	122978164	HNRNPM|K562	27
chr12	122978047	122979047	+	LINC00909|u87|ENSG00000111325|dwEE	chr12	122978238	122978267	QKI|HepG2	29
chr12	122978047	122979047	+	LINC00909|u87|ENSG00000111325|dwEE	chr12	122978159	122978197	GEMIN5|K562	38
chr12	122978047	122979047	+	LINC00909|u87|ENSG00000111325|dwEE	chr12	122978278	122978294	NCBP2|K562	16
chr12	122978047	122979047	+	LINC00909|u87|ENSG00000111325|dwEE	chr12	122978266	122978282	AGGF1|K562	16
chr12	122978047	122979047	+	LINC00909|u87|ENSG00000111325|dwEE	chr12	122978006	122978055	TRA2A|K562	8
chr12	122978047	122979047	+	LINC00909|u87|ENSG00000111325|dwEE	chr12	122978234	122978273	CSTF2T|HepG2	39
chr12	122978047	122979047	+	LINC00909|u87|ENSG00000111325|dwEE	chr12	122978253	122978286	ZNF622|K562	33
chr12	122978047	122979047	+	LINC00909|u87|ENSG00000111325|dwEE	chr12	122978152	122978197	HNRNPK|K562	45
chr12	122978047	122979047	+	LINC00909|u87|ENSG00000111325|dwEE	chr12	122978077	122978093	RPS5|K562	16
chr12	122978047	122979047	+	LINC00909|u87|ENSG00000111325|dwEE	chr12	122978122	122978178	XRCC6|K562	56
chr12	122978047	122979047	+	LINC00909|u87|ENSG00000111325|dwEE	chr12	122978241	122978284	PUS1|K562	43
chr12	122978047	122979047	+	LINC00909|u87|ENSG00000111325|dwEE	chr12	122978087	122978114	FASTKD2|K562	27
chr12	122978047	122979047	+	LINC00909|u87|ENSG00000111325|dwEE	chr12	122978207	122978241	UCHL5|HepG2	34
chr12	122978047	122979047	+	LINC00909|u87|ENSG00000111325|dwEE	chr12	122978263	122978300	EWSR1|K562	37
chr12	122978047	122979047	+	LINC00909|u87|ENSG00000111325|dwEE	chr12	122978141	122978181	POLR2G|HepG2	40
chr12	122978047	122979047	+	LINC00909|u87|ENSG00000111325|dwEE	chr12	122978249	122978292	XRN2|K562	43
chr12	122978047	122979047	+	LINC00909|u87|ENSG00000111325|dwEE	chr12	122978260	122978295	IGF2BP1|HepG2	35
chr12	122978047	122979047	+	LINC00909|u87|ENSG00000111325|dwEE	chr12	122978209	122978223	U2AF1|HepG2	14
chr12	122978047	122979047	+	LINC00909|u87|ENSG00000111325|dwEE	chr12	122978057	122978089	SBDS|K562	32
chr12	122978047	122979047	+	LINC00909|u87|ENSG00000111325|dwEE	chr12	122978235	122978262	GRWD1|HepG2	27
chr12	122978047	122979047	+	LINC00909|u87|ENSG00000111325|dwEE	chr12	122978243	122978274	HNRNPU|HepG2	31
chr12	122978047	122979047	+	LINC00909|u87|ENSG00000111325|dwEE	chr12	122978234	122978249	LIN28B|K562	15
chr12	122978047	122979047	+	LINC00909|u87|ENSG00000111325|dwEE	chr12	122978153	122978206	HNRNPK|HepG2	53
chr12	122978047	122979047	+	LINC00909|u87|ENSG00000111325|dwEE	chr12	122978166	122978189	KHDRBS1|K562	23
chr12	122978047	122979047	+	LINC00909|u87|ENSG00000111325|dwEE	chr12	122978052	122978070	TARDBP|K562	18
chr12	122978047	122979047	+	LINC00909|u87|ENSG00000111325|dwEE	chr12	122978198	122978226	HNRNPL|HepG2	28
chr12	122978047	122979047	+	LINC00909|u87|ENSG00000111325|dwEE	chr12	122978258	122978295	U2AF1|K562	37
chr12	122978047	122979047	+	LINC00909|u87|ENSG00000111325|dwEE	chr12	122978062	122978097	UCHL5|HepG2	35
chr12	122978047	122979047	+	LINC00909|u87|ENSG00000111325|dwEE	chr12	122978173	122978178	DGCR8|HepG2	5
chr12	122978047	122979047	+	LINC00909|u87|ENSG00000111325|dwEE	chr12	122978265	122978293	TAF15|HepG2	28
chr12	122978047	122979047	+	LINC00909|u87|ENSG00000111325|dwEE	chr12	122978153	122978160	UCHL5|HepG2	7
chr12	122978047	122979047	+	LINC00909|u87|ENSG00000111325|dwEE	chr12	122978205	122978231	RPS3|K562	26
chr12	122978047	122979047	+	LINC00909|u87|ENSG00000111325|dwEE	chr12	122978232	122978260	BUD13|K562	28
chr12	122978047	122979047	+	LINC00909|u87|ENSG00000111325|dwEE	chr12	122978256	122978301	RBM27|K562	45
chr12	122978047	122979047	+	LINC00909|u87|ENSG00000111325|dwEE	chr12	122977981	122978056	XRCC6|HepG2	9
chr12	122978047	122979047	+	LINC00909|u87|ENSG00000111325|dwEE	chr12	122978043	122978086	SUPV3L1|HepG2	39
chr12	122978047	122979047	+	LINC00909|u87|ENSG00000111325|dwEE	chr12	122978060	122978111	SF3A3|HepG2	51
chr12	122978047	122979047	+	LINC00909|u87|ENSG00000111325|dwEE	chr12	122978023	122978073	SRSF7|K562	26
chr12	122978047	122979047	+	LINC00909|u87|ENSG00000111325|dwEE	chr12	122978173	122978208	SRSF1|HepG2	35
chr12	122978047	122979047	+	LINC00909|u87|ENSG00000111325|dwEE	chr12	122978020	122978049	SRSF1|K562	2
chr12	122978047	122979047	+	LINC00909|u87|ENSG00000111325|dwEE	chr12	122978218	122978221	EWSR1|K562	3
chr12	122978047	122979047	+	LINC00909|u87|ENSG00000111325|dwEE	chr12	122978044	122978070	PUS1|K562	23
chr12	122978047	122979047	+	LINC00909|u87|ENSG00000111325|dwEE	chr12	122978246	122978284	AKAP8L|K562	38
chr12	122978047	122979047	+	LINC00909|u87|ENSG00000111325|dwEE	chr12	122978096	122978112	HNRNPM|K562	16
chr12	122978047	122979047	+	LINC00909|u87|ENSG00000111325|dwEE	chr12	122978242	122978303	RBFOX2|HepG2	61
chr12	122978047	122979047	+	LINC00909|u87|ENSG00000111325|dwEE	chr12	122978229	122978278	XRN2|HepG2	49
chr12	122978047	122979047	+	LINC00909|u87|ENSG00000111325|dwEE	chr12	122978018	122978053	EIF4G2|K562	6
chr12	122978047	122979047	+	LINC00909|u87|ENSG00000111325|dwEE	chr12	122978154	122978173	RBM15|K562	19
chr12	122978047	122979047	+	LINC00909|u87|ENSG00000111325|dwEE	chr12	122978150	122978183	DDX6|HepG2	33
chr12	122978047	122979047	+	LINC00909|u87|ENSG00000111325|dwEE	chr12	122978243	122978295	DDX42|K562	52
chr12	122978047	122979047	+	LINC00909|u87|ENSG00000111325|dwEE	chr12	122978137	122978178	XRCC6|K562	41
chr12	122978047	122979047	+	LINC00909|u87|ENSG00000111325|dwEE	chr12	122978059	122978078	ZRANB2|K562	19
chr12	122978047	122979047	+	LINC00909|u87|ENSG00000111325|dwEE	chr12	122978271	122978288	UCHL5|K562	17
chr12	122978047	122979047	+	LINC00909|u87|ENSG00000111325|dwEE	chr12	122978242	122978292	TROVE2|K562	50
chr12	122978047	122979047	+	LINC00909|u87|ENSG00000111325|dwEE	chr12	122978012	122978059	XRN2|K562	12
chr12	122978047	122979047	+	LINC00909|u87|ENSG00000111325|dwEE	chr12	122978126	122978181	AGGF1|K562	55
chr12	122978047	122979047	+	LINC00909|u87|ENSG00000111325|dwEE	chr12	122978081	122978116	SRSF1|K562	35
chr12	122978047	122979047	+	LINC00909|u87|ENSG00000111325|dwEE	chr12	122978258	122978292	NONO|K562	34
chr12	122978047	122979047	+	LINC00909|u87|ENSG00000111325|dwEE	chr12	122978253	122978299	SRSF1|HepG2	46
chr12	122978047	122979047	+	LINC00909|u87|ENSG00000111325|dwEE	chr12	122978062	122978086	FASTKD2|K562	24
chr12	122978047	122979047	+	LINC00909|u87|ENSG00000111325|dwEE	chr12	122978063	122978123	LARP4|K562	60
chr12	122978047	122979047	+	LINC00909|u87|ENSG00000111325|dwEE	chr12	122978268	122978292	SF3B4|HepG2	24
chr12	122978047	122979047	+	LINC00909|u87|ENSG00000111325|dwEE	chr12	122978247	122978276	CDC40|HepG2	29
chr12	122978047	122979047	+	LINC00909|u87|ENSG00000111325|dwEE	chr12	122978979	122979062	PRPF8|HepG2	68
chr12	122978047	122979047	+	LINC00909|u87|ENSG00000111325|dwEE	chr12	122979021	122979072	RBM22|HepG2	26
chr12	122978047	122979047	+	LINC00909|u87|ENSG00000111325|dwEE	chr12	122978633	122978691	RBM5|HepG2	58
chr12	122978047	122979047	+	LINC00909|u87|ENSG00000111325|dwEE	chr12	122978599	122978604	SLTM|HepG2	5
chr12	122978047	122979047	+	LINC00909|u87|ENSG00000111325|dwEE	chr12	122978371	122978409	BCCIP|HepG2	38
chr12	122978047	122979047	+	LINC00909|u87|ENSG00000111325|dwEE	chr12	122978317	122978345	U2AF2|HepG2	28
chr12	122978047	122979047	+	LINC00909|u87|ENSG00000111325|dwEE	chr12	122978486	122978527	SRSF1|HepG2	41
chr12	122978047	122979047	+	LINC00909|u87|ENSG00000111325|dwEE	chr12	122978547	122978552	NCBP2|K562	5
chr12	122978047	122979047	+	LINC00909|u87|ENSG00000111325|dwEE	chr12	122978424	122978448	UCHL5|K562	24
chr12	122978047	122979047	+	LINC00909|u87|ENSG00000111325|dwEE	chr12	122978684	122978692	DDX6|HepG2	8
chr12	122978047	122979047	+	LINC00909|u87|ENSG00000111325|dwEE	chr12	122978763	122978786	LSM11|K562	23
chr12	122978047	122979047	+	LINC00909|u87|ENSG00000111325|dwEE	chr12	122978306	122978331	MTPAP|K562	25
chr12	122978047	122979047	+	LINC00909|u87|ENSG00000111325|dwEE	chr12	122978795	122978820	PTBP1|HepG2	25
chr12	122978047	122979047	+	LINC00909|u87|ENSG00000111325|dwEE	chr12	122978501	122978531	FXR2|K562	30
chr12	122978047	122979047	+	LINC00909|u87|ENSG00000111325|dwEE	chr12	122978479	122978521	LSM11|HepG2	42
chr12	122978047	122979047	+	LINC00909|u87|ENSG00000111325|dwEE	chr12	122979002	122979021	PRPF8|HepG2	19
chr12	122978047	122979047	+	LINC00909|u87|ENSG00000111325|dwEE	chr12	122978759	122978793	DGCR8|HepG2	34
chr12	122978047	122979047	+	LINC00909|u87|ENSG00000111325|dwEE	chr12	122979021	122979049	PRPF8|HepG2	26
chr12	122978047	122979047	+	LINC00909|u87|ENSG00000111325|dwEE	chr12	122978484	122978529	SRSF9|HepG2	45
chr12	122978047	122979047	+	LINC00909|u87|ENSG00000111325|dwEE	chr12	122978581	122978619	XRN2|HepG2	38
chr12	122978047	122979047	+	LINC00909|u87|ENSG00000111325|dwEE	chr12	122978844	122978877	DDX42|K562	33
chr12	122978047	122979047	+	LINC00909|u87|ENSG00000111325|dwEE	chr12	122978754	122978767	DDX6|K562	13
chr12	122978047	122979047	+	LINC00909|u87|ENSG00000111325|dwEE	chr12	122978730	122978773	SLTM|HepG2	43
chr12	122978047	122979047	+	LINC00909|u87|ENSG00000111325|dwEE	chr12	122978847	122978874	RBM15|K562	27
chr12	122978047	122979047	+	LINC00909|u87|ENSG00000111325|dwEE	chr12	122978444	122978475	LARP4|HepG2	31
chr12	122978047	122979047	+	LINC00909|u87|ENSG00000111325|dwEE	chr12	122978756	122978818	PPIG|HepG2	62
chr12	122978047	122979047	+	LINC00909|u87|ENSG00000111325|dwEE	chr12	122978497	122978562	PPIG|HepG2	65
chr12	122978047	122979047	+	LINC00909|u87|ENSG00000111325|dwEE	chr12	122978333	122978363	DDX24|K562	30
chr12	122978047	122979047	+	LINC00909|u87|ENSG00000111325|dwEE	chr12	122978360	122978394	U2AF1|HepG2	34
chr12	122978047	122979047	+	LINC00909|u87|ENSG00000111325|dwEE	chr12	122978993	122979019	UCHL5|K562	26
chr12	122978047	122979047	+	LINC00909|u87|ENSG00000111325|dwEE	chr12	122978709	122978740	NCBP2|HepG2	31
chr12	122978047	122979047	+	LINC00909|u87|ENSG00000111325|dwEE	chr12	122978767	122978815	EIF3H|HepG2	48
chr12	122978047	122979047	+	LINC00909|u87|ENSG00000111325|dwEE	chr12	122978989	122979062	FXR2|K562	58
chr12	122978047	122979047	+	LINC00909|u87|ENSG00000111325|dwEE	chr12	122978480	122978511	FMR1|K562	31
chr12	122978047	122979047	+	LINC00909|u87|ENSG00000111325|dwEE	chr12	122978484	122978537	SRSF1|K562	53
chr12	122978047	122979047	+	LINC00909|u87|ENSG00000111325|dwEE	chr12	122978783	122978876	YBX3|K562	93
chr12	122978047	122979047	+	LINC00909|u87|ENSG00000111325|dwEE	chr12	122978751	122978781	SLTM|K562	30
chr12	122978047	122979047	+	LINC00909|u87|ENSG00000111325|dwEE	chr12	122978752	122978755	HLTF|K562	3
chr12	122978047	122979047	+	LINC00909|u87|ENSG00000111325|dwEE	chr12	122978893	122978906	SRSF7|K562	13
chr12	122978047	122979047	+	LINC00909|u87|ENSG00000111325|dwEE	chr12	122978315	122978335	SF3A3|HepG2	20
chr12	122978047	122979047	+	LINC00909|u87|ENSG00000111325|dwEE	chr12	122978914	122978970	IGF2BP2|K562	56
chr12	122978047	122979047	+	LINC00909|u87|ENSG00000111325|dwEE	chr12	122979039	122979073	NOL12|HepG2	8
chr12	122978047	122979047	+	LINC00909|u87|ENSG00000111325|dwEE	chr12	122979004	122979055	PRPF8|K562	43
chr12	122978047	122979047	+	LINC00909|u87|ENSG00000111325|dwEE	chr12	122978710	122978712	SMNDC1|HepG2	2
chr12	122978047	122979047	+	LINC00909|u87|ENSG00000111325|dwEE	chr12	122979027	122979044	CSTF2T|K562	17
chr12	122978047	122979047	+	LINC00909|u87|ENSG00000111325|dwEE	chr12	122978711	122978733	AGO2|HEK293	22
chr12	122978047	122979047	+	LINC00909|u87|ENSG00000111325|dwEE	chr12	122978979	122979012	LSM11|K562	33
chr12	122978047	122979047	+	LINC00909|u87|ENSG00000111325|dwEE	chr12	122978992	122979052	PRPF8|K562	55
chr12	122978047	122979047	+	LINC00909|u87|ENSG00000111325|dwEE	chr12	122979009	122979016	MTPAP|K562	7
chr12	122978047	122979047	+	LINC00909|u87|ENSG00000111325|dwEE	chr12	122978734	122978754	EFTUD2|HepG2	20
chr12	122978047	122979047	+	LINC00909|u87|ENSG00000111325|dwEE	chr12	122978465	122978504	NCBP2|K562	39
chr12	122978047	122979047	+	LINC00909|u87|ENSG00000111325|dwEE	chr12	122978439	122978457	RBM22|HepG2	18
chr12	122978047	122979047	+	LINC00909|u87|ENSG00000111325|dwEE	chr12	122978455	122978472	UCHL5|HepG2	17
chr12	122978047	122979047	+	LINC00909|u87|ENSG00000111325|dwEE	chr12	122978363	122978414	HLTF|K562	51
chr12	122978047	122979047	+	LINC00909|u87|ENSG00000111325|dwEE	chr12	122978644	122978661	EFTUD2|HepG2	17
chr12	122978047	122979047	+	LINC00909|u87|ENSG00000111325|dwEE	chr12	122978393	122978433	RBM5|HepG2	40
chr12	122978047	122979047	+	LINC00909|u87|ENSG00000111325|dwEE	chr12	122978614	122978650	SND1|K562	36
chr12	122978047	122979047	+	LINC00909|u87|ENSG00000111325|dwEE	chr12	122978454	122978483	RBM15|HepG2	29
chr12	122978047	122979047	+	LINC00909|u87|ENSG00000111325|dwEE	chr12	122978444	122978465	PPIG|HepG2	21
chr12	122978047	122979047	+	LINC00909|u87|ENSG00000111325|dwEE	chr12	122978539	122978571	DROSHA|K562	32
chr12	122978047	122979047	+	LINC00909|u87|ENSG00000111325|dwEE	chr12	122978738	122978750	SF3B4|HepG2	12
chr12	122978047	122979047	+	LINC00909|u87|ENSG00000111325|dwEE	chr12	122978394	122978553	GRWD1|HepG2	159
chr12	122978047	122979047	+	LINC00909|u87|ENSG00000111325|dwEE	chr12	122978854	122978877	BUD13|K562	23
chr12	122978047	122979047	+	LINC00909|u87|ENSG00000111325|dwEE	chr12	122978463	122978495	RBM15|HepG2	32
chr12	122978047	122979047	+	LINC00909|u87|ENSG00000111325|dwEE	chr12	122978599	122978611	XRN2|K562	12
chr12	122978047	122979047	+	LINC00909|u87|ENSG00000111325|dwEE	chr12	122978577	122978608	IGF2BP1|HepG2	31
chr12	122978047	122979047	+	LINC00909|u87|ENSG00000111325|dwEE	chr12	122978481	122978537	SRSF1|HepG2	56
chr12	122978047	122979047	+	LINC00909|u87|ENSG00000111325|dwEE	chr12	122978768	122978819	BUD13|HepG2	51
chr12	122978047	122979047	+	LINC00909|u87|ENSG00000111325|dwEE	chr12	122978598	122978661	SF3B4|HepG2	63
chr12	122978047	122979047	+	LINC00909|u87|ENSG00000111325|dwEE	chr12	122978488	122978510	U2AF2|HepG2	22
chr12	122978047	122979047	+	LINC00909|u87|ENSG00000111325|dwEE	chr12	122978392	122978423	SF3B4|K562	31
chr12	122978047	122979047	+	LINC00909|u87|ENSG00000111325|dwEE	chr12	122979019	122979035	DROSHA|K562	16
chr12	122978047	122979047	+	LINC00909|u87|ENSG00000111325|dwEE	chr12	122978869	122978920	TBRG4|K562	51
chr12	122978047	122979047	+	LINC00909|u87|ENSG00000111325|dwEE	chr12	122978996	122979043	TIA1|K562	47
chr12	122978047	122979047	+	LINC00909|u87|ENSG00000111325|dwEE	chr12	122979005	122979050	SMNDC1|K562	42
chr12	122978047	122979047	+	LINC00909|u87|ENSG00000111325|dwEE	chr12	122978858	122978865	CSTF2T|HepG2	7
chr12	122978047	122979047	+	LINC00909|u87|ENSG00000111325|dwEE	chr12	122978372	122978397	NOL12|HepG2	25
chr12	122978047	122979047	+	LINC00909|u87|ENSG00000111325|dwEE	chr12	122978331	122978421	SF3B4|HepG2	90
chr12	122978047	122979047	+	LINC00909|u87|ENSG00000111325|dwEE	chr12	122978487	122978496	SRSF7|K562	9
chr12	122978047	122979047	+	LINC00909|u87|ENSG00000111325|dwEE	chr12	122978444	122978482	FXR1|K562	38
chr12	122978047	122979047	+	LINC00909|u87|ENSG00000111325|dwEE	chr12	122978916	122978931	NCBP2|HepG2	15
chr12	122978047	122979047	+	LINC00909|u87|ENSG00000111325|dwEE	chr12	122978610	122978642	GPKOW|K562	32
chr12	122978047	122979047	+	LINC00909|u87|ENSG00000111325|dwEE	chr12	122978805	122978816	SRSF1|HepG2	11
chr12	122978047	122979047	+	LINC00909|u87|ENSG00000111325|dwEE	chr12	122978617	122978645	SLTM|K562	28
chr12	122978047	122979047	+	LINC00909|u87|ENSG00000111325|dwEE	chr12	122979005	122979030	HNRNPUL1|K562	25
chr12	122978047	122979047	+	LINC00909|u87|ENSG00000111325|dwEE	chr12	122978495	122978499	BUD13|HepG2	4
chr12	122978047	122979047	+	LINC00909|u87|ENSG00000111325|dwEE	chr12	122978833	122978859	BUD13|K562	26
chr12	122978047	122979047	+	LINC00909|u87|ENSG00000111325|dwEE	chr12	122978893	122978905	LSM11|HepG2	12
chr12	122978047	122979047	+	LINC00909|u87|ENSG00000111325|dwEE	chr12	122978480	122978518	RBM15|K562	38
chr12	122978047	122979047	+	LINC00909|u87|ENSG00000111325|dwEE	chr12	122979042	122979051	HNRNPM|K562	5
chr12	122978047	122979047	+	LINC00909|u87|ENSG00000111325|dwEE	chr12	122978843	122978872	SRSF1|HepG2	29
chr12	122978047	122979047	+	LINC00909|u87|ENSG00000111325|dwEE	chr12	122978483	122978532	UCHL5|HepG2	49
chr12	122978047	122979047	+	LINC00909|u87|ENSG00000111325|dwEE	chr12	122978742	122978762	XRN2|HepG2	20
chr12	122978047	122979047	+	LINC00909|u87|ENSG00000111325|dwEE	chr12	122978735	122978756	EFTUD2|HepG2	21
chr12	122978047	122979047	+	LINC00909|u87|ENSG00000111325|dwEE	chr12	122978325	122978381	SRSF7|K562	56
chr12	122978047	122979047	+	LINC00909|u87|ENSG00000111325|dwEE	chr12	122979000	122979032	MTPAP|K562	32
chr12	122978047	122979047	+	LINC00909|u87|ENSG00000111325|dwEE	chr12	122978925	122978974	LIN28B|K562	49
chr12	122978047	122979047	+	LINC00909|u87|ENSG00000111325|dwEE	chr12	122978334	122978390	ZNF622|K562	56
chr12	122978047	122979047	+	LINC00909|u87|ENSG00000111325|dwEE	chr12	122978812	122978839	RPS3|HepG2	27
chr12	122978047	122979047	+	LINC00909|u87|ENSG00000111325|dwEE	chr12	122978336	122978349	CDC40|HepG2	13
chr12	122978047	122979047	+	LINC00909|u87|ENSG00000111325|dwEE	chr12	122978555	122978570	YBX3|K562	15
chr12	122978047	122979047	+	LINC00909|u87|ENSG00000111325|dwEE	chr12	122978609	122978667	EFTUD2|K562	58
chr12	122978047	122979047	+	LINC00909|u87|ENSG00000111325|dwEE	chr12	122978922	122979029	LIN28B|K562	107
chr12	122978047	122979047	+	LINC00909|u87|ENSG00000111325|dwEE	chr12	122978789	122978813	NOL12|HepG2	24
chr12	122978047	122979047	+	LINC00909|u87|ENSG00000111325|dwEE	chr12	122978491	122978558	GRWD1|HepG2	67
chr12	122978047	122979047	+	LINC00909|u87|ENSG00000111325|dwEE	chr12	122978854	122978897	RBM15|K562	43
chr12	122978047	122979047	+	LINC00909|u87|ENSG00000111325|dwEE	chr12	122978861	122978879	GPKOW|K562	18
chr12	122978047	122979047	+	LINC00909|u87|ENSG00000111325|dwEE	chr12	122978586	122978612	U2AF2|K562	26
chr12	122978047	122979047	+	LINC00909|u87|ENSG00000111325|dwEE	chr12	122978391	122978532	UCHL5|K562	141
chr12	122978047	122979047	+	LINC00909|u87|ENSG00000111325|dwEE	chr12	122978768	122978774	U2AF1|HepG2	6
chr12	122978047	122979047	+	LINC00909|u87|ENSG00000111325|dwEE	chr12	122978552	122978568	NCBP2|K562	16
chr12	122978047	122979047	+	LINC00909|u87|ENSG00000111325|dwEE	chr12	122978492	122978570	HLTF|K562	78
chr12	122978047	122979047	+	LINC00909|u87|ENSG00000111325|dwEE	chr12	122978752	122978795	YBX3|K562	43
chr12	122978047	122979047	+	LINC00909|u87|ENSG00000111325|dwEE	chr12	122979037	122979089	TBRG4|K562	10
chr12	122978047	122979047	+	LINC00909|u87|ENSG00000111325|dwEE	chr12	122978752	122978778	NCBP2|K562	26
chr12	122978047	122979047	+	LINC00909|u87|ENSG00000111325|dwEE	chr12	122978639	122978668	RBM15|K562	29
chr12	122978047	122979047	+	LINC00909|u87|ENSG00000111325|dwEE	chr12	122978776	122978867	SRSF9|HepG2	91
chr12	122978047	122979047	+	LINC00909|u87|ENSG00000111325|dwEE	chr12	122978752	122978780	DDX55|K562	28
chr12	122978047	122979047	+	LINC00909|u87|ENSG00000111325|dwEE	chr12	122978605	122978650	XRN2|K562	45
chr12	122978047	122979047	+	LINC00909|u87|ENSG00000111325|dwEE	chr12	122978752	122978754	XRCC6|K562	2
chr12	122978047	122979047	+	LINC00909|u87|ENSG00000111325|dwEE	chr12	122978381	122978402	UCHL5|HepG2	21
chr12	122978047	122979047	+	LINC00909|u87|ENSG00000111325|dwEE	chr12	122978644	122978649	AGGF1|HepG2	5
chr12	122978047	122979047	+	LINC00909|u87|ENSG00000111325|dwEE	chr12	122978910	122978973	EFTUD2|K562	63
chr12	122978047	122979047	+	LINC00909|u87|ENSG00000111325|dwEE	chr12	122978368	122978389	SRSF7|HepG2	21
chr12	122978047	122979047	+	LINC00909|u87|ENSG00000111325|dwEE	chr12	122978376	122978423	RBM5|HepG2	47
chr12	122978047	122979047	+	LINC00909|u87|ENSG00000111325|dwEE	chr12	122978494	122978546	SRSF1|K562	52
chr12	122978047	122979047	+	LINC00909|u87|ENSG00000111325|dwEE	chr12	122978767	122978816	SRSF1|K562	49
chr12	122978047	122979047	+	LINC00909|u87|ENSG00000111325|dwEE	chr12	122979021	122979044	XRN2|HepG2	23
chr12	122978047	122979047	+	LINC00909|u87|ENSG00000111325|dwEE	chr12	122978999	122979047	TIA1|K562	48
chr12	122978047	122979047	+	LINC00909|u87|ENSG00000111325|dwEE	chr12	122978517	122978539	PTBP1|HepG2	22
chr12	122978047	122979047	+	LINC00909|u87|ENSG00000111325|dwEE	chr12	122978765	122978775	LSM11|K562	10
chr12	122978047	122979047	+	LINC00909|u87|ENSG00000111325|dwEE	chr12	122978341	122978383	TRA2A|HepG2	42
chr12	122978047	122979047	+	LINC00909|u87|ENSG00000111325|dwEE	chr12	122978818	122978867	GRWD1|HepG2	49
chr12	122978047	122979047	+	LINC00909|u87|ENSG00000111325|dwEE	chr12	122978966	122979000	DDX55|K562	34
chr12	122978047	122979047	+	LINC00909|u87|ENSG00000111325|dwEE	chr12	122978692	122978721	DDX6|HepG2	29
chr12	122978047	122979047	+	LINC00909|u87|ENSG00000111325|dwEE	chr12	122978842	122978871	UCHL5|HepG2	29
chr12	122978047	122979047	+	LINC00909|u87|ENSG00000111325|dwEE	chr12	122978685	122978712	SRSF1|HepG2	27
chr12	122978047	122979047	+	LINC00909|u87|ENSG00000111325|dwEE	chr12	122978633	122978665	SF3B4|HepG2	32
chr12	122978047	122979047	+	LINC00909|u87|ENSG00000111325|dwEE	chr12	122978469	122978523	ZNF622|K562	54
chr12	122978047	122979047	+	LINC00909|u87|ENSG00000111325|dwEE	chr12	122978442	122978450	SRSF7|HepG2	8
chr12	122978047	122979047	+	LINC00909|u87|ENSG00000111325|dwEE	chr12	122978362	122978390	DDX6|K562	28
chr12	122978047	122979047	+	LINC00909|u87|ENSG00000111325|dwEE	chr12	122978750	122978786	PRPF8|K562	36
chr12	122978047	122979047	+	LINC00909|u87|ENSG00000111325|dwEE	chr12	122978311	122978384	SMNDC1|HepG2	73
chr12	122978047	122979047	+	LINC00909|u87|ENSG00000111325|dwEE	chr12	122978934	122978970	FXR2|K562	36
chr12	122978047	122979047	+	LINC00909|u87|ENSG00000111325|dwEE	chr12	122979004	122979037	IGF2BP2|K562	33
chr12	122978047	122979047	+	LINC00909|u87|ENSG00000111325|dwEE	chr12	122979014	122979041	EFTUD2|HepG2	27
chr12	122978047	122979047	+	LINC00909|u87|ENSG00000111325|dwEE	chr12	122978806	122978871	GRWD1|HepG2	65
chr12	122978047	122979047	+	LINC00909|u87|ENSG00000111325|dwEE	chr12	122978959	122978977	SRSF1|K562	18
chr12	122978047	122979047	+	LINC00909|u87|ENSG00000111325|dwEE	chr12	122978859	122978871	SLTM|K562	12
chr12	122978047	122979047	+	LINC00909|u87|ENSG00000111325|dwEE	chr12	122978485	122978506	LSM11|K562	21
chr12	122978047	122979047	+	LINC00909|u87|ENSG00000111325|dwEE	chr12	122979042	122979090	SF3A3|HepG2	5
chr12	122978047	122979047	+	LINC00909|u87|ENSG00000111325|dwEE	chr12	122978337	122978352	EFTUD2|HepG2	15
chr12	122978047	122979047	+	LINC00909|u87|ENSG00000111325|dwEE	chr12	122978992	122979002	PRPF8|HepG2	10
chr12	122978047	122979047	+	LINC00909|u87|ENSG00000111325|dwEE	chr12	122978814	122978869	ZNF622|K562	55
chr12	122978047	122979047	+	LINC00909|u87|ENSG00000111325|dwEE	chr12	122978638	122978664	SAFB2|K562	26
chr12	122978047	122979047	+	LINC00909|u87|ENSG00000111325|dwEE	chr12	122978776	122978894	PPIG|HepG2	118
chr12	122978047	122979047	+	LINC00909|u87|ENSG00000111325|dwEE	chr12	122978386	122978439	SF3B4|K562	53
chr12	122978047	122979047	+	LINC00909|u87|ENSG00000111325|dwEE	chr12	122978735	122978757	GTF2F1|K562	22
chr12	122978047	122979047	+	LINC00909|u87|ENSG00000111325|dwEE	chr12	122978603	122978651	CPSF6|K562	48
chr12	122978047	122979047	+	LINC00909|u87|ENSG00000111325|dwEE	chr12	122978485	122978524	METAP2|K562	39
chr12	122978047	122979047	+	LINC00909|u87|ENSG00000111325|dwEE	chr12	122978993	122979032	RBM15|K562	39
chr12	122978047	122979047	+	LINC00909|u87|ENSG00000111325|dwEE	chr12	122978857	122978927	UPF1|K562	70
chr12	122978047	122979047	+	LINC00909|u87|ENSG00000111325|dwEE	chr12	122978519	122978544	DDX3X|HepG2	25
chr12	122978047	122979047	+	LINC00909|u87|ENSG00000111325|dwEE	chr12	122978848	122978872	DDX3X|HepG2	24
chr12	122978047	122979047	+	LINC00909|u87|ENSG00000111325|dwEE	chr12	122979007	122979033	U2AF1|HepG2	26
chr12	122978047	122979047	+	LINC00909|u87|ENSG00000111325|dwEE	chr12	122978599	122978631	FKBP4|HepG2	32
chr12	122978047	122979047	+	LINC00909|u87|ENSG00000111325|dwEE	chr12	122978385	122978425	SRSF1|HepG2	40
chr12	122978047	122979047	+	LINC00909|u87|ENSG00000111325|dwEE	chr12	122978632	122978659	EFTUD2|HepG2	27
chr12	122978047	122979047	+	LINC00909|u87|ENSG00000111325|dwEE	chr12	122978522	122978559	UCHL5|K562	37
chr12	122978047	122979047	+	LINC00909|u87|ENSG00000111325|dwEE	chr12	122979029	122979100	SF3B4|HepG2	18
chr12	122978047	122979047	+	LINC00909|u87|ENSG00000111325|dwEE	chr12	122978899	122978915	RBM15|K562	16
chr12	122978047	122979047	+	LINC00909|u87|ENSG00000111325|dwEE	chr12	122978491	122978555	SRSF7|K562	64
chr12	122978047	122979047	+	LINC00909|u87|ENSG00000111325|dwEE	chr12	122978760	122978794	GRWD1|HepG2	34
chr12	122978047	122979047	+	LINC00909|u87|ENSG00000111325|dwEE	chr12	122978487	122978553	EIF4G2|K562	66
chr12	122978047	122979047	+	LINC00909|u87|ENSG00000111325|dwEE	chr12	122978733	122978784	IGF2BP3|HepG2	51
chr12	122978047	122979047	+	LINC00909|u87|ENSG00000111325|dwEE	chr12	122978767	122978794	UCHL5|HepG2	27
chr12	122978047	122979047	+	LINC00909|u87|ENSG00000111325|dwEE	chr12	122978341	122978360	CPSF6|K562	19
chr12	122978047	122979047	+	LINC00909|u87|ENSG00000111325|dwEE	chr12	122978768	122978815	SRSF1|HepG2	47
chr12	122978047	122979047	+	LINC00909|u87|ENSG00000111325|dwEE	chr12	122978839	122978877	RBM22|HepG2	38
chr12	122978047	122979047	+	LINC00909|u87|ENSG00000111325|dwEE	chr12	122978461	122978508	YBX3|K562	47
chr12	122978047	122979047	+	LINC00909|u87|ENSG00000111325|dwEE	chr12	122978328	122978374	HNRNPUL1|HepG2	46
chr12	122978047	122979047	+	LINC00909|u87|ENSG00000111325|dwEE	chr12	122978818	122978877	PPIG|HepG2	59
chr12	122978047	122979047	+	LINC00909|u87|ENSG00000111325|dwEE	chr12	122978599	122978651	GTF2F1|HepG2	52
chr12	122978047	122979047	+	LINC00909|u87|ENSG00000111325|dwEE	chr12	122978450	122978463	U2AF1|HepG2	13
chr12	122978047	122979047	+	LINC00909|u87|ENSG00000111325|dwEE	chr12	122978867	122978931	GRWD1|HepG2	64
chr12	122978047	122979047	+	LINC00909|u87|ENSG00000111325|dwEE	chr12	122978756	122978792	CPSF6|K562	36
chr12	122978047	122979047	+	LINC00909|u87|ENSG00000111325|dwEE	chr12	122978435	122978558	ZNF622|K562	123
chr12	122978047	122979047	+	LINC00909|u87|ENSG00000111325|dwEE	chr12	122978831	122978868	SLTM|HepG2	37
chr12	122978047	122979047	+	LINC00909|u87|ENSG00000111325|dwEE	chr12	122978878	122978900	HNRNPUL1|HepG2	22
chr12	122978047	122979047	+	LINC00909|u87|ENSG00000111325|dwEE	chr12	122978355	122978383	SRSF7|K562	28
chr12	122978047	122979047	+	LINC00909|u87|ENSG00000111325|dwEE	chr12	122978754	122978777	SND1|K562	23
chr12	122978047	122979047	+	LINC00909|u87|ENSG00000111325|dwEE	chr12	122979046	122979079	EFTUD2|K562	1
chr12	122978047	122979047	+	LINC00909|u87|ENSG00000111325|dwEE	chr12	122978478	122978525	RBM15|K562	47
chr12	122978047	122979047	+	LINC00909|u87|ENSG00000111325|dwEE	chr12	122978494	122978532	RBM15|HepG2	38
chr12	122978047	122979047	+	LINC00909|u87|ENSG00000111325|dwEE	chr12	122978749	122978798	BUD13|K562	49
chr12	122978047	122979047	+	LINC00909|u87|ENSG00000111325|dwEE	chr12	122978847	122978878	RBM15|HepG2	31
chr12	122978047	122979047	+	LINC00909|u87|ENSG00000111325|dwEE	chr12	122979046	122979098	EFTUD2|HepG2	1
chr12	122978047	122979047	+	LINC00909|u87|ENSG00000111325|dwEE	chr12	122978750	122978769	DROSHA|K562	19
chr12	122978047	122979047	+	LINC00909|u87|ENSG00000111325|dwEE	chr12	122978941	122978964	KHDRBS1|K562	23
chr12	122978047	122979047	+	LINC00909|u87|ENSG00000111325|dwEE	chr12	122978571	122978613	RBM22|HepG2	42
chr12	122978047	122979047	+	LINC00909|u87|ENSG00000111325|dwEE	chr12	122978831	122978859	ZNF622|K562	28
chr12	122978047	122979047	+	LINC00909|u87|ENSG00000111325|dwEE	chr12	122978417	122978456	RBM15|K562	39
chr12	122978047	122979047	+	LINC00909|u87|ENSG00000111325|dwEE	chr12	122978376	122978402	SRSF1|K562	26
chr12	122978047	122979047	+	LINC00909|u87|ENSG00000111325|dwEE	chr12	122978813	122978875	LARP4|K562	62
chr12	122978047	122979047	+	LINC00909|u87|ENSG00000111325|dwEE	chr12	122978932	122978954	LIN28B|HepG2	22
chr12	122978047	122979047	+	LINC00909|u87|ENSG00000111325|dwEE	chr12	122978914	122978957	LIN28B|HepG2	43
chr12	122978047	122979047	+	LINC00909|u87|ENSG00000111325|dwEE	chr12	122978934	122978956	SUB1|HepG2	22
chr12	122978047	122979047	+	LINC00909|u87|ENSG00000111325|dwEE	chr12	122978992	122979045	TIA1|HepG2	53
chr12	122978047	122979047	+	LINC00909|u87|ENSG00000111325|dwEE	chr12	122978238	122978349	SF3B4|K562	111
chr12	122978047	122979047	+	LINC00909|u87|ENSG00000111325|dwEE	chr12	122978252	122978312	RBFOX2|K562	60
chr12	122978047	122979047	+	LINC00909|u87|ENSG00000111325|dwEE	chr12	122978254	122978313	ILF3|K562	59
chr12	122978047	122979047	+	LINC00909|u87|ENSG00000111325|dwEE	chr12	122978273	122978323	METAP2|K562	50
chr12	122978047	122979047	+	LINC00909|u87|ENSG00000111325|dwEE	chr12	122978273	122978306	DHX30|HepG2	33
chr12	122978047	122979047	+	LINC00909|u87|ENSG00000111325|dwEE	chr12	122978276	122978305	PPIL4|K562	29
chr12	122978047	122979047	+	LINC00909|u87|ENSG00000111325|dwEE	chr12	122978289	122978325	SMNDC1|K562	36
chr12	122978047	122979047	+	LINC00909|u87|ENSG00000111325|dwEE	chr12	122978274	122978306	TRA2A|K562	32
chr12	122978047	122979047	+	LINC00909|u87|ENSG00000111325|dwEE	chr12	122978264	122978314	FASTKD2|HepG2	50
chr12	122978047	122979047	+	LINC00909|u87|ENSG00000111325|dwEE	chr12	122978297	122978323	GTF2F1|K562	26
chr12	122978047	122979047	+	LINC00909|u87|ENSG00000111325|dwEE	chr12	122978263	122978309	EFTUD2|HepG2	46
chr12	122978047	122979047	+	LINC00909|u87|ENSG00000111325|dwEE	chr12	122978260	122978315	UCHL5|HepG2	55
chr12	122978047	122979047	+	LINC00909|u87|ENSG00000111325|dwEE	chr12	122978288	122978365	AGGF1|HepG2	77
chr12	122978047	122979047	+	LINC00909|u87|ENSG00000111325|dwEE	chr12	122978278	122978366	BUD13|K562	88
chr12	122978047	122979047	+	LINC00909|u87|ENSG00000111325|dwEE	chr12	122978267	122978307	RBM5|HepG2	40
chr12	122978047	122979047	+	LINC00909|u87|ENSG00000111325|dwEE	chr12	122978286	122978340	LSM11|K562	54
chr12	122978047	122979047	+	LINC00909|u87|ENSG00000111325|dwEE	chr12	122978300	122978329	RBM22|K562	29
chr12	122978047	122979047	+	LINC00909|u87|ENSG00000111325|dwEE	chr12	122978256	122978338	SF3B4|K562	82
chr1	153630578	153631578	+	LINC00909|u87|ENSG00000271853|dwEE	chr1	153630569	153630597	LIN28B|HepG2	19
chr1	153630578	153631578	+	LINC00909|u87|ENSG00000271853|dwEE	chr1	153630508	153630620	GRWD1|HepG2	42
chr1	153630578	153631578	+	LINC00909|u87|ENSG00000271853|dwEE	chr1	153630714	153630742	DGCR8|HepG2	28
chr1	153630578	153631578	+	LINC00909|u87|ENSG00000271853|dwEE	chr1	153630564	153630590	HNRNPK|K562	12
chr1	153630578	153631578	+	LINC00909|u87|ENSG00000271853|dwEE	chr1	153631193	153631233	TAF15|HepG2	40
chr1	153630578	153631578	+	LINC00909|u87|ENSG00000271853|dwEE	chr1	153630716	153630755	EFTUD2|HepG2	39
chr1	153630578	153631578	+	LINC00909|u87|ENSG00000271853|dwEE	chr1	153630694	153630717	NONO|K562	23
chr1	153630578	153631578	+	LINC00909|u87|ENSG00000271853|dwEE	chr1	153630567	153630600	FXR2|K562	22
chr1	153630578	153631578	+	LINC00909|u87|ENSG00000271853|dwEE	chr1	153630508	153630642	LSM11|HepG2	64
chr1	153630578	153631578	+	LINC00909|u87|ENSG00000271853|dwEE	chr1	153630614	153630638	CSTF2T|K562	24
chr1	153630578	153631578	+	LINC00909|u87|ENSG00000271853|dwEE	chr1	153630640	153630663	LSM11|HepG2	23
chr1	153630578	153631578	+	LINC00909|u87|ENSG00000271853|dwEE	chr1	153630614	153630662	UCHL5|HepG2	48
chr1	153630578	153631578	+	LINC00909|u87|ENSG00000271853|dwEE	chr1	153630703	153630727	BUD13|HepG2	24
chr1	153630578	153631578	+	LINC00909|u87|ENSG00000271853|dwEE	chr1	153630559	153630586	HNRNPU|K562	8
chr1	153630578	153631578	+	LINC00909|u87|ENSG00000271853|dwEE	chr1	153630520	153630580	DDX59|HepG2	2
chr1	153630578	153631578	+	LINC00909|u87|ENSG00000271853|dwEE	chr1	153630508	153630616	NCBP2|HepG2	38
chr1	153630578	153631578	+	LINC00909|u87|ENSG00000271853|dwEE	chr1	153630646	153630663	RPS3|HepG2	17
chr1	153630578	153631578	+	LINC00909|u87|ENSG00000271853|dwEE	chr1	153630529	153630608	IGF2BP1|K562	30
chr1	153630578	153631578	+	LINC00909|u87|ENSG00000271853|dwEE	chr1	153631147	153631159	TAF15|HepG2	12
chr1	153630578	153631578	+	LINC00909|u87|ENSG00000271853|dwEE	chr1	153631513	153631515	TAF15|HepG2	2
chr1	153630578	153631578	+	LINC00909|u87|ENSG00000271853|dwEE	chr1	153630693	153630727	LARP4|K562	34
chr1	153630578	153631578	+	LINC00909|u87|ENSG00000271853|dwEE	chr1	153630508	153630596	DDX3X|HepG2	18
chr1	153630578	153631578	+	LINC00909|u87|ENSG00000271853|dwEE	chr1	153630555	153630606	YBX3|K562	28
chr1	153630578	153631578	+	LINC00909|u87|ENSG00000271853|dwEE	chr1	153631329	153631364	PTBP1|HepG2	35
chr1	153630578	153631578	+	LINC00909|u87|ENSG00000271853|dwEE	chr1	153630642	153630663	UCHL5|K562	21
chr1	153630578	153631578	+	LINC00909|u87|ENSG00000271853|dwEE	chr1	153630518	153630589	PPIG|HepG2	11
chr1	153630578	153631578	+	LINC00909|u87|ENSG00000271853|dwEE	chr1	153630647	153630663	NCBP2|HepG2	16
chr1	153630578	153631578	+	LINC00909|u87|ENSG00000271853|dwEE	chr1	153630648	153630663	SRSF9|HepG2	15
chr1	153630578	153631578	+	LINC00909|u87|ENSG00000271853|dwEE	chr1	153630642	153630662	DDX55|K562	20
chr1	153630578	153631578	+	LINC00909|u87|ENSG00000271853|dwEE	chr1	153631075	153631112	CDC40|HepG2	37
chr1	153630578	153631578	+	LINC00909|u87|ENSG00000271853|dwEE	chr1	153630708	153630761	PRPF8|HepG2	53
chr1	153630578	153631578	+	LINC00909|u87|ENSG00000271853|dwEE	chr1	153630510	153630602	DDX55|HepG2	24
chr1	153630578	153631578	+	LINC00909|u87|ENSG00000271853|dwEE	chr1	153630631	153630663	RPS3|HepG2	32
chr1	153630578	153631578	+	LINC00909|u87|ENSG00000271853|dwEE	chr1	153631025	153631029	TAF15|HepG2	4
chr1	153630578	153631578	+	LINC00909|u87|ENSG00000271853|dwEE	chr1	153630501	153630589	NKRF|HepG2	11
chr1	153630578	153631578	+	LINC00909|u87|ENSG00000271853|dwEE	chr1	153630606	153630655	YBX3|K562	49
chr1	153630578	153631578	+	LINC00909|u87|ENSG00000271853|dwEE	chr1	153630631	153630667	TROVE2|HepG2	36
chr1	153630578	153631578	+	LINC00909|u87|ENSG00000271853|dwEE	chr1	153630564	153630601	UCHL5|HepG2	23
chr1	153630578	153631578	+	LINC00909|u87|ENSG00000271853|dwEE	chr1	153630787	153630837	EFTUD2|HepG2	50
chr1	153630578	153631578	+	LINC00909|u87|ENSG00000271853|dwEE	chr1	153630511	153630581	GRSF1|HepG2	3
chr1	153630578	153631578	+	LINC00909|u87|ENSG00000271853|dwEE	chr1	153630909	153630931	KHSRP|K562	22
chr1	153630578	153631578	+	LINC00909|u87|ENSG00000271853|dwEE	chr1	153630633	153630658	SND1|HepG2	25
chr1	153630578	153631578	+	LINC00909|u87|ENSG00000271853|dwEE	chr1	153630514	153630602	SND1|K562	24
chr1	153630578	153631578	+	LINC00909|u87|ENSG00000271853|dwEE	chr1	153630543	153630607	POLR2G|HepG2	29
chr1	153630578	153631578	+	LINC00909|u87|ENSG00000271853|dwEE	chr1	153630500	153630592	GTF2F1|HepG2	14
chr1	153630578	153631578	+	LINC00909|u87|ENSG00000271853|dwEE	chr1	153630641	153630664	DDX55|HepG2	23
chr1	153630578	153631578	+	LINC00909|u87|ENSG00000271853|dwEE	chr1	153630630	153630658	PPIG|HepG2	28
chr1	153630578	153631578	+	LINC00909|u87|ENSG00000271853|dwEE	chr1	153630530	153630591	SRSF1|HepG2	13
chr1	153630578	153631578	+	LINC00909|u87|ENSG00000271853|dwEE	chr1	153630686	153630732	QKI|HepG2	46
chr1	153630578	153631578	+	LINC00909|u87|ENSG00000271853|dwEE	chr1	153630725	153630751	TROVE2|HepG2	26
chr1	153630578	153631578	+	LINC00909|u87|ENSG00000271853|dwEE	chr1	153630503	153630586	EIF3D|HepG2	8
chr1	153630578	153631578	+	LINC00909|u87|ENSG00000271853|dwEE	chr1	153631534	153631563	DDX55|K562	29
chr1	153630578	153631578	+	LINC00909|u87|ENSG00000271853|dwEE	chr1	153630556	153630591	DDX6|HepG2	13
chr1	153630578	153631578	+	LINC00909|u87|ENSG00000271853|dwEE	chr1	153630514	153630593	LARP4|HepG2	15
chr1	153630578	153631578	+	LINC00909|u87|ENSG00000271853|dwEE	chr1	153630614	153630662	LARP4|HepG2	48
chr1	153630578	153631578	+	LINC00909|u87|ENSG00000271853|dwEE	chr1	153631097	153631119	HNRNPA1|HepG2	22
chr1	153630578	153631578	+	LINC00909|u87|ENSG00000271853|dwEE	chr1	153630630	153630663	SND1|K562	33
chr1	153630578	153631578	+	LINC00909|u87|ENSG00000271853|dwEE	chr1	153630546	153630598	XPO5|HepG2	20
chr1	153630578	153631578	+	LINC00909|u87|ENSG00000271853|dwEE	chr1	153630545	153630596	GRSF1|HepG2	18
chr1	153630578	153631578	+	LINC00909|u87|ENSG00000271853|dwEE	chr1	153630568	153630613	FTO|K562	35
chr1	153630578	153631578	+	LINC00909|u87|ENSG00000271853|dwEE	chr1	153630631	153630657	DDX3X|HepG2	26
chr1	153630578	153631578	+	LINC00909|u87|ENSG00000271853|dwEE	chr1	153630555	153630611	IGF2BP1|HepG2	33
chr1	153630578	153631578	+	LINC00909|u87|ENSG00000271853|dwEE	chr1	153630507	153630594	DDX55|K562	16
chr1	153630578	153631578	+	LINC00909|u87|ENSG00000271853|dwEE	chr1	153630510	153630614	LARP4|HepG2	36
chr1	153630578	153631578	+	LINC00909|u87|ENSG00000271853|dwEE	chr1	153630570	153630652	AUH|HepG2	74
chr1	153630578	153631578	+	LINC00909|u87|ENSG00000271853|dwEE	chr1	153630612	153630627	TAF15|HepG2	15
chr1	153630578	153631578	+	LINC00909|u87|ENSG00000271853|dwEE	chr1	153630557	153630605	GRWD1|HepG2	27
chr1	153630578	153631578	+	LINC00909|u87|ENSG00000271853|dwEE	chr1	153630549	153630610	ILF3|K562	32
chr1	153630578	153631578	+	LINC00909|u87|ENSG00000271853|dwEE	chr1	153630558	153630602	SUPV3L1|HepG2	24
chr1	153630578	153631578	+	LINC00909|u87|ENSG00000271853|dwEE	chr1	153630686	153630707	SMNDC1|K562	21
chr1	153630578	153631578	+	LINC00909|u87|ENSG00000271853|dwEE	chr1	153630655	153630663	SRSF1|HepG2	8
chr1	153630578	153631578	+	LINC00909|u87|ENSG00000271853|dwEE	chr1	153630510	153630588	SRSF1|HepG2	10
chr1	153630578	153631578	+	LINC00909|u87|ENSG00000271853|dwEE	chr1	153630508	153630642	YBX3|K562	64
chr1	153630578	153631578	+	LINC00909|u87|ENSG00000271853|dwEE	chr1	153630572	153630608	TIA1|K562	30
chr1	153630578	153631578	+	LINC00909|u87|ENSG00000271853|dwEE	chr1	153630514	153630592	U2AF1|HepG2	14
chr1	153630578	153631578	+	LINC00909|u87|ENSG00000271853|dwEE	chr1	153630508	153630609	IGF2BP2|K562	31
chr1	153630578	153631578	+	LINC00909|u87|ENSG00000271853|dwEE	chr1	153630605	153630660	LARP4|HepG2	55
chr1	153630578	153631578	+	LINC00909|u87|ENSG00000271853|dwEE	chr1	153630569	153630603	DHX30|HepG2	25
chr1	153630578	153631578	+	LINC00909|u87|ENSG00000271853|dwEE	chr1	153630622	153630663	GRWD1|HepG2	41
chr1	153630578	153631578	+	LINC00909|u87|ENSG00000271853|dwEE	chr1	153630506	153630592	UCHL5|HepG2	14
chr1	153630578	153631578	+	LINC00909|u87|ENSG00000271853|dwEE	chr1	153630555	153630585	RBM15|K562	7
chr1	153630578	153631578	+	LINC00909|u87|ENSG00000271853|dwEE	chr1	153630689	153630735	PRPF8|K562	46
chr1	153630578	153631578	+	LINC00909|u87|ENSG00000271853|dwEE	chr1	153630633	153630663	IGF2BP3|HepG2	30
chr1	153630578	153631578	+	LINC00909|u87|ENSG00000271853|dwEE	chr1	153630508	153630615	DDX3X|K562	37
chr1	153630578	153631578	+	LINC00909|u87|ENSG00000271853|dwEE	chr1	153630657	153630661	SFPQ|HepG2	4
chr1	153630578	153631578	+	LINC00909|u87|ENSG00000271853|dwEE	chr1	153630799	153630835	CSTF2T|K562	36
chr1	153630578	153631578	+	LINC00909|u87|ENSG00000271853|dwEE	chr1	153630549	153630611	MTPAP|K562	33
chr1	153630578	153631578	+	LINC00909|u87|ENSG00000271853|dwEE	chr1	153631010	153631038	SRSF7|K562	28
chr1	153630578	153631578	+	LINC00909|u87|ENSG00000271853|dwEE	chr1	153630589	153630646	FASTKD2|HepG2	57
chr1	153630578	153631578	+	LINC00909|u87|ENSG00000271853|dwEE	chr1	153630549	153630589	DHX30|HepG2	11
chr1	153630578	153631578	+	LINC00909|u87|ENSG00000271853|dwEE	chr1	153630507	153630645	DGCR8|HepG2	67
chr1	153630578	153631578	+	LINC00909|u87|ENSG00000271853|dwEE	chr1	153631469	153631497	SF3A3|HepG2	28
chr1	153630578	153631578	+	LINC00909|u87|ENSG00000271853|dwEE	chr1	153630568	153630588	QKI|HepG2	10
chr1	153630578	153631578	+	LINC00909|u87|ENSG00000271853|dwEE	chr1	153631498	153631548	U2AF2|HepG2	50
chr1	153630578	153631578	+	LINC00909|u87|ENSG00000271853|dwEE	chr1	153630549	153630593	SLTM|HepG2	15
chr1	153630578	153631578	+	LINC00909|u87|ENSG00000271853|dwEE	chr1	153630620	153630663	GRWD1|HepG2	43
chr1	153630578	153631578	+	LINC00909|u87|ENSG00000271853|dwEE	chr1	153631532	153631579	LSM11|K562	46
chr1	153630578	153631578	+	LINC00909|u87|ENSG00000271853|dwEE	chr1	153630507	153630579	IGF2BP3|HepG2	1
chr1	153630578	153631578	+	LINC00909|u87|ENSG00000271853|dwEE	chr1	153630624	153630652	RPS3|K562	28
chr1	153630578	153631578	+	LINC00909|u87|ENSG00000271853|dwEE	chr1	153630527	153630579	LARP7|HepG2	1
chr1	153630578	153631578	+	LINC00909|u87|ENSG00000271853|dwEE	chr1	153630650	153630708	PRPF8|HepG2	58
chr1	153630578	153631578	+	LINC00909|u87|ENSG00000271853|dwEE	chr1	153630657	153630663	RPS3|K562	6
chr1	153630578	153631578	+	LINC00909|u87|ENSG00000271853|dwEE	chr1	153630633	153630665	AKAP8L|K562	32
chr1	153630578	153631578	+	LINC00909|u87|ENSG00000271853|dwEE	chr1	153630622	153630657	DDX3X|K562	35
chr1	153630578	153631578	+	LINC00909|u87|ENSG00000271853|dwEE	chr1	153630511	153630591	SND1|K562	13
chr1	153630578	153631578	+	LINC00909|u87|ENSG00000271853|dwEE	chr1	153631261	153631292	SRSF1|K562	31
chr1	153630578	153631578	+	LINC00909|u87|ENSG00000271853|dwEE	chr1	153630518	153630598	LSM11|HepG2	20
chr1	153630578	153631578	+	LINC00909|u87|ENSG00000271853|dwEE	chr1	153630631	153630665	PPIG|HepG2	34
chr1	153630578	153631578	+	LINC00909|u87|ENSG00000271853|dwEE	chr1	153630787	153630833	RBM22|HepG2	46
chr1	153630578	153631578	+	LINC00909|u87|ENSG00000271853|dwEE	chr1	153630641	153630662	SRSF1|K562	21
chr1	153630578	153631578	+	LINC00909|u87|ENSG00000271853|dwEE	chr1	153631542	153631580	PRPF8|K562	36
chr1	153630578	153631578	+	LINC00909|u87|ENSG00000271853|dwEE	chr1	153631349	153631389	KHDRBS1|K562	40
chr1	153630578	153631578	+	LINC00909|u87|ENSG00000271853|dwEE	chr1	153630566	153630610	XRCC6|HepG2	32
chr1	153630578	153631578	+	LINC00909|u87|ENSG00000271853|dwEE	chr1	153631525	153631551	XRN2|HepG2	26
chr1	153630578	153631578	+	LINC00909|u87|ENSG00000271853|dwEE	chr1	153630630	153630660	DDX6|K562	30
chr1	153630578	153631578	+	LINC00909|u87|ENSG00000271853|dwEE	chr1	153630512	153630583	DDX55|HepG2	5
chr1	153630578	153631578	+	LINC00909|u87|ENSG00000271853|dwEE	chr1	153630512	153630582	DDX3X|K562	4
chr1	153630578	153631578	+	LINC00909|u87|ENSG00000271853|dwEE	chr1	153630520	153630591	DDX3X|HepG2	13
chr1	153630578	153631578	+	LINC00909|u87|ENSG00000271853|dwEE	chr1	153630503	153630596	TROVE2|HepG2	18
chr1	153630578	153631578	+	LINC00909|u87|ENSG00000271853|dwEE	chr1	153630506	153630587	RPS3|HepG2	9
chr1	153630578	153631578	+	LINC00909|u87|ENSG00000271853|dwEE	chr1	153630617	153630663	UCHL5|HepG2	46
chr1	153630578	153631578	+	LINC00909|u87|ENSG00000271853|dwEE	chr1	153630630	153630663	SRSF1|K562	33
chr19	40786260	40787260	+	LINC00909|u87|ENSG00000167578|dwEE	chr19	40786694	40786729	UCHL5|HepG2	35
chr19	40786260	40787260	+	LINC00909|u87|ENSG00000167578|dwEE	chr19	40786766	40786790	PRPF8|HepG2	24
chr19	40786260	40787260	+	LINC00909|u87|ENSG00000167578|dwEE	chr19	40786666	40786735	UCHL5|HepG2	69
chr19	40786260	40787260	+	LINC00909|u87|ENSG00000167578|dwEE	chr19	40786667	40786698	BUD13|K562	31
chr19	40786260	40787260	+	LINC00909|u87|ENSG00000167578|dwEE	chr19	40786606	40786632	CSTF2T|HepG2	26
chr19	40786260	40787260	+	LINC00909|u87|ENSG00000167578|dwEE	chr19	40786664	40786680	RBM15|K562	16
chr19	40786260	40787260	+	LINC00909|u87|ENSG00000167578|dwEE	chr19	40786625	40786667	SF3B4|HepG2	42
chr19	40786260	40787260	+	LINC00909|u87|ENSG00000167578|dwEE	chr19	40787208	40787236	SLTM|K562	28
chr19	40786260	40787260	+	LINC00909|u87|ENSG00000167578|dwEE	chr19	40786627	40786661	CSTF2T|K562	34
chr19	40786260	40787260	+	LINC00909|u87|ENSG00000167578|dwEE	chr19	40786948	40786973	SRSF1|K562	25
chr19	40786260	40787260	+	LINC00909|u87|ENSG00000167578|dwEE	chr19	40786662	40786691	PPIG|HepG2	29
chr19	40786260	40787260	+	LINC00909|u87|ENSG00000167578|dwEE	chr19	40786678	40786734	SRSF1|HepG2	56
chr19	40786260	40787260	+	LINC00909|u87|ENSG00000167578|dwEE	chr19	40786328	40786386	HNRNPU|K562	58
chr19	40786260	40787260	+	LINC00909|u87|ENSG00000167578|dwEE	chr19	40786567	40786604	KHSRP|K562	37
chr19	40786260	40787260	+	LINC00909|u87|ENSG00000167578|dwEE	chr19	40786231	40786276	RBFOX2|HepG2	16
chr19	40786260	40787260	+	LINC00909|u87|ENSG00000167578|dwEE	chr19	40786891	40786897	RPS3|HepG2	6
chr19	40786260	40787260	+	LINC00909|u87|ENSG00000167578|dwEE	chr19	40786671	40786701	BUD13|HepG2	30
chr19	40786260	40787260	+	LINC00909|u87|ENSG00000167578|dwEE	chr19	40786322	40786357	SAFB2|K562	35
chr19	40786260	40787260	+	LINC00909|u87|ENSG00000167578|dwEE	chr19	40786670	40786699	LARP4|HepG2	29
chr19	40786260	40787260	+	LINC00909|u87|ENSG00000167578|dwEE	chr19	40786323	40786365	HNRNPU|K562	42
chr19	40786260	40787260	+	LINC00909|u87|ENSG00000167578|dwEE	chr19	40786665	40786718	GRWD1|HepG2	53
chr19	40786260	40787260	+	LINC00909|u87|ENSG00000167578|dwEE	chr19	40786312	40786390	GTF2F1|K562	78
chr19	40786260	40787260	+	LINC00909|u87|ENSG00000167578|dwEE	chr19	40787036	40787093	HNRNPU|K562	57
chr19	40786260	40787260	+	LINC00909|u87|ENSG00000167578|dwEE	chr19	40786847	40786862	UCHL5|HepG2	15
chr19	40786260	40787260	+	LINC00909|u87|ENSG00000167578|dwEE	chr19	40786337	40786361	RBFOX2|K562	24
chr19	40786260	40787260	+	LINC00909|u87|ENSG00000167578|dwEE	chr19	40786852	40786871	DDX55|HepG2	19
chr19	40786260	40787260	+	LINC00909|u87|ENSG00000167578|dwEE	chr19	40786972	40786978	CDC40|HepG2	6
chr19	40786260	40787260	+	LINC00909|u87|ENSG00000167578|dwEE	chr19	40786566	40786599	HNRNPU|HepG2	33
chr19	40786260	40787260	+	LINC00909|u87|ENSG00000167578|dwEE	chr19	40786842	40786892	SRSF1|HepG2	50
chr19	40786260	40787260	+	LINC00909|u87|ENSG00000167578|dwEE	chr19	40787212	40787245	HNRNPA1|HepG2	33
chr19	40786260	40787260	+	LINC00909|u87|ENSG00000167578|dwEE	chr19	40786893	40786956	PPIG|HepG2	63
chr19	40786260	40787260	+	LINC00909|u87|ENSG00000167578|dwEE	chr19	40786846	40786968	PPIG|HepG2	122
chr19	40786260	40787260	+	LINC00909|u87|ENSG00000167578|dwEE	chr19	40786672	40786703	RPS5|HepG2	31
chr19	40786260	40787260	+	LINC00909|u87|ENSG00000167578|dwEE	chr19	40786977	40786985	YBX3|K562	8
chr19	40786260	40787260	+	LINC00909|u87|ENSG00000167578|dwEE	chr19	40787089	40787097	RBM15|HepG2	8
chr19	40786260	40787260	+	LINC00909|u87|ENSG00000167578|dwEE	chr19	40786678	40786731	SRSF1|HepG2	53
chr19	40786260	40787260	+	LINC00909|u87|ENSG00000167578|dwEE	chr19	40786297	40786395	CSTF2T|HepG2	98
chr19	40786260	40787260	+	LINC00909|u87|ENSG00000167578|dwEE	chr19	40787025	40787059	CSTF2T|K562	34
chr19	40786260	40787260	+	LINC00909|u87|ENSG00000167578|dwEE	chr19	40786847	40786916	YBX3|K562	69
chr19	40786260	40787260	+	LINC00909|u87|ENSG00000167578|dwEE	chr19	40786145	40786297	BCCIP|HepG2	37
chr19	40786260	40787260	+	LINC00909|u87|ENSG00000167578|dwEE	chr19	40787016	40787051	HNRNPU|HepG2	35
chr19	40786260	40787260	+	LINC00909|u87|ENSG00000167578|dwEE	chr19	40786664	40786669	PPIG|HepG2	5
chr19	40786260	40787260	+	LINC00909|u87|ENSG00000167578|dwEE	chr19	40786700	40786726	MTPAP|K562	26
chr19	40786260	40787260	+	LINC00909|u87|ENSG00000167578|dwEE	chr19	40786339	40786412	RBFOX2|HepG2	73
chr19	40786260	40787260	+	LINC00909|u87|ENSG00000167578|dwEE	chr19	40786694	40786751	PPIG|HepG2	57
chr19	40786260	40787260	+	LINC00909|u87|ENSG00000167578|dwEE	chr19	40786664	40786674	LSM11|HepG2	10
chr19	40786260	40787260	+	LINC00909|u87|ENSG00000167578|dwEE	chr19	40786910	40786958	IGF2BP2|K562	48
chr19	40786260	40787260	+	LINC00909|u87|ENSG00000167578|dwEE	chr19	40787097	40787124	RBM15|HepG2	27
chr19	40786260	40787260	+	LINC00909|u87|ENSG00000167578|dwEE	chr19	40786331	40786359	SRSF1|K562	28
chr19	40786260	40787260	+	LINC00909|u87|ENSG00000167578|dwEE	chr19	40786748	40786763	UCHL5|HepG2	15
chr19	40786260	40787260	+	LINC00909|u87|ENSG00000167578|dwEE	chr19	40786314	40786390	CSTF2T|K562	76
chr19	40786260	40787260	+	LINC00909|u87|ENSG00000167578|dwEE	chr19	40786857	40786931	GRWD1|HepG2	74
chr19	40786260	40787260	+	LINC00909|u87|ENSG00000167578|dwEE	chr19	40786327	40786413	GTF2F1|K562	86
chr19	40786260	40787260	+	LINC00909|u87|ENSG00000167578|dwEE	chr19	40786304	40786350	FAM120A|HepG2	46
chr19	40786260	40787260	+	LINC00909|u87|ENSG00000167578|dwEE	chr19	40787019	40787060	CSTF2T|K562	41
chr19	40786260	40787260	+	LINC00909|u87|ENSG00000167578|dwEE	chr19	40786846	40786887	LSM11|HepG2	41
chr19	40786260	40787260	+	LINC00909|u87|ENSG00000167578|dwEE	chr19	40786790	40786807	SF3B4|HepG2	17
chr19	40786260	40787260	+	LINC00909|u87|ENSG00000167578|dwEE	chr19	40787011	40787055	BUD13|K562	44
chr19	40786260	40787260	+	LINC00909|u87|ENSG00000167578|dwEE	chr19	40786664	40786710	SRSF1|K562	46
chr19	40786260	40787260	+	LINC00909|u87|ENSG00000167578|dwEE	chr19	40786603	40786661	CSTF2T|K562	58
chr19	40786260	40787260	+	LINC00909|u87|ENSG00000167578|dwEE	chr19	40786663	40786672	RPS5|HepG2	9
chr19	40786260	40787260	+	LINC00909|u87|ENSG00000167578|dwEE	chr19	40786917	40786951	LSM11|K562	34
chr19	40786260	40787260	+	LINC00909|u87|ENSG00000167578|dwEE	chr19	40786306	40786345	AKAP8L|K562	39
chr19	40786260	40787260	+	LINC00909|u87|ENSG00000167578|dwEE	chr19	40786969	40787039	PRPF8|HepG2	70
chr19	40786260	40787260	+	LINC00909|u87|ENSG00000167578|dwEE	chr19	40786902	40786947	DDX55|K562	45
chr19	40786260	40787260	+	LINC00909|u87|ENSG00000167578|dwEE	chr19	40786920	40786961	SUB1|HepG2	41
chr19	40786260	40787260	+	LINC00909|u87|ENSG00000167578|dwEE	chr19	40786683	40786721	SRSF1|K562	38
chr19	40786260	40787260	+	LINC00909|u87|ENSG00000167578|dwEE	chr19	40786329	40786391	CSTF2T|K562	62
chr19	40786260	40787260	+	LINC00909|u87|ENSG00000167578|dwEE	chr19	40786616	40786663	XRN2|HepG2	47
chr19	40786260	40787260	+	LINC00909|u87|ENSG00000167578|dwEE	chr19	40786315	40786371	BCCIP|HepG2	56
chr19	40786260	40787260	+	LINC00909|u87|ENSG00000167578|dwEE	chr19	40787225	40787244	HNRNPU|K562	19
chr19	40786260	40787260	+	LINC00909|u87|ENSG00000167578|dwEE	chr19	40786702	40786747	PRPF8|K562	45
chr19	40786260	40787260	+	LINC00909|u87|ENSG00000167578|dwEE	chr19	40786891	40786957	DDX55|K562	66
chr19	40786260	40787260	+	LINC00909|u87|ENSG00000167578|dwEE	chr19	40786269	40786343	RBFOX2|HepG2	74
chr19	40786260	40787260	+	LINC00909|u87|ENSG00000167578|dwEE	chr19	40786847	40786854	YBX3|K562	7
chr19	40786260	40787260	+	LINC00909|u87|ENSG00000167578|dwEE	chr19	40786970	40786979	DDX55|HepG2	9
chr19	40786260	40787260	+	LINC00909|u87|ENSG00000167578|dwEE	chr19	40786845	40786875	NUDT21|HEK293	30
chr19	40786260	40787260	+	LINC00909|u87|ENSG00000167578|dwEE	chr19	40786739	40786758	LARP4|HepG2	19
chr19	40786260	40787260	+	LINC00909|u87|ENSG00000167578|dwEE	chr19	40787015	40787057	SF3B4|K562	42
chr19	40786260	40787260	+	LINC00909|u87|ENSG00000167578|dwEE	chr19	40786743	40786759	YBX3|K562	16
chr19	40786260	40787260	+	LINC00909|u87|ENSG00000167578|dwEE	chr19	40786847	40786856	LARP4|HepG2	9
chr19	40786260	40787260	+	LINC00909|u87|ENSG00000167578|dwEE	chr19	40786692	40786761	DDX55|HepG2	69
chr19	40786260	40787260	+	LINC00909|u87|ENSG00000167578|dwEE	chr19	40786455	40786479	CSTF2T|K562	24
chr19	40786260	40787260	+	LINC00909|u87|ENSG00000167578|dwEE	chr19	40786619	40786644	RBFOX2|HepG2	25
chr19	40786260	40787260	+	LINC00909|u87|ENSG00000167578|dwEE	chr19	40786854	40786910	IGF2BP2|K562	56
chr19	40786260	40787260	+	LINC00909|u87|ENSG00000167578|dwEE	chr19	40786673	40786701	FXR1|K562	28
chr19	40786260	40787260	+	LINC00909|u87|ENSG00000167578|dwEE	chr19	40786239	40786273	FAM120A|HepG2	13
chr19	40786260	40787260	+	LINC00909|u87|ENSG00000167578|dwEE	chr19	40786886	40786923	EIF3D|HepG2	37
chr19	40786260	40787260	+	LINC00909|u87|ENSG00000167578|dwEE	chr19	40786668	40786691	NOLC1|K562	23
chr19	40786260	40787260	+	LINC00909|u87|ENSG00000167578|dwEE	chr19	40786595	40786641	SF3B4|HepG2	46
chr19	40786260	40787260	+	LINC00909|u87|ENSG00000167578|dwEE	chr19	40786734	40786761	GRWD1|HepG2	27
chr19	40786260	40787260	+	LINC00909|u87|ENSG00000167578|dwEE	chr19	40786847	40786852	DDX55|HepG2	5
chr12	122978069	122979069	+	LINC00909|u87|ENSG00000111325|dwEE	chr12	122978123	122978174	RBM15|HepG2	51
chr12	122978069	122979069	+	LINC00909|u87|ENSG00000111325|dwEE	chr12	122978167	122978194	GTF2F1|K562	27
chr12	122978069	122979069	+	LINC00909|u87|ENSG00000111325|dwEE	chr12	122978147	122978189	NKRF|HepG2	42
chr12	122978069	122979069	+	LINC00909|u87|ENSG00000111325|dwEE	chr12	122978221	122978280	XRCC6|K562	59
chr12	122978069	122979069	+	LINC00909|u87|ENSG00000111325|dwEE	chr12	122978264	122978290	DROSHA|K562	26
chr12	122978069	122979069	+	LINC00909|u87|ENSG00000111325|dwEE	chr12	122978236	122978291	U2AF1|HepG2	55
chr12	122978069	122979069	+	LINC00909|u87|ENSG00000111325|dwEE	chr12	122978020	122978077	HNRNPU|K562	8
chr12	122978069	122979069	+	LINC00909|u87|ENSG00000111325|dwEE	chr12	122978074	122978097	LSM11|K562	23
chr12	122978069	122979069	+	LINC00909|u87|ENSG00000111325|dwEE	chr12	122978163	122978205	HNRNPK|HepG2	42
chr12	122978069	122979069	+	LINC00909|u87|ENSG00000111325|dwEE	chr12	122978145	122978194	DGCR8|K562	49
chr12	122978069	122979069	+	LINC00909|u87|ENSG00000111325|dwEE	chr12	122978204	122978284	RBFOX2|K562	80
chr12	122978069	122979069	+	LINC00909|u87|ENSG00000111325|dwEE	chr12	122978236	122978299	NOLC1|K562	63
chr12	122978069	122979069	+	LINC00909|u87|ENSG00000111325|dwEE	chr12	122978075	122978119	PPIG|HepG2	44
chr12	122978069	122979069	+	LINC00909|u87|ENSG00000111325|dwEE	chr12	122978152	122978173	RBM15|K562	21
chr12	122978069	122979069	+	LINC00909|u87|ENSG00000111325|dwEE	chr12	122978060	122978090	HNRNPL|K562	21
chr12	122978069	122979069	+	LINC00909|u87|ENSG00000111325|dwEE	chr12	122978265	122978284	RPS5|K562	19
chr12	122978069	122979069	+	LINC00909|u87|ENSG00000111325|dwEE	chr12	122978245	122978302	RBFOX2|HepG2	57
chr12	122978069	122979069	+	LINC00909|u87|ENSG00000111325|dwEE	chr12	122978263	122978286	ZNF622|K562	23
chr12	122978069	122979069	+	LINC00909|u87|ENSG00000111325|dwEE	chr12	122978171	122978174	SMNDC1|K562	3
chr12	122978069	122979069	+	LINC00909|u87|ENSG00000111325|dwEE	chr12	122978137	122978164	HNRNPM|K562	27
chr12	122978069	122979069	+	LINC00909|u87|ENSG00000111325|dwEE	chr12	122978238	122978267	QKI|HepG2	29
chr12	122978069	122979069	+	LINC00909|u87|ENSG00000111325|dwEE	chr12	122978159	122978197	GEMIN5|K562	38
chr12	122978069	122979069	+	LINC00909|u87|ENSG00000111325|dwEE	chr12	122978278	122978294	NCBP2|K562	16
chr12	122978069	122979069	+	LINC00909|u87|ENSG00000111325|dwEE	chr12	122978266	122978282	AGGF1|K562	16
chr12	122978069	122979069	+	LINC00909|u87|ENSG00000111325|dwEE	chr12	122978234	122978273	CSTF2T|HepG2	39
chr12	122978069	122979069	+	LINC00909|u87|ENSG00000111325|dwEE	chr12	122978253	122978286	ZNF622|K562	33
chr12	122978069	122979069	+	LINC00909|u87|ENSG00000111325|dwEE	chr12	122978152	122978197	HNRNPK|K562	45
chr12	122978069	122979069	+	LINC00909|u87|ENSG00000111325|dwEE	chr12	122978077	122978093	RPS5|K562	16
chr12	122978069	122979069	+	LINC00909|u87|ENSG00000111325|dwEE	chr12	122978122	122978178	XRCC6|K562	56
chr12	122978069	122979069	+	LINC00909|u87|ENSG00000111325|dwEE	chr12	122978241	122978284	PUS1|K562	43
chr12	122978069	122979069	+	LINC00909|u87|ENSG00000111325|dwEE	chr12	122978087	122978114	FASTKD2|K562	27
chr12	122978069	122979069	+	LINC00909|u87|ENSG00000111325|dwEE	chr12	122978207	122978241	UCHL5|HepG2	34
chr12	122978069	122979069	+	LINC00909|u87|ENSG00000111325|dwEE	chr12	122978263	122978300	EWSR1|K562	37
chr12	122978069	122979069	+	LINC00909|u87|ENSG00000111325|dwEE	chr12	122978141	122978181	POLR2G|HepG2	40
chr12	122978069	122979069	+	LINC00909|u87|ENSG00000111325|dwEE	chr12	122978249	122978292	XRN2|K562	43
chr12	122978069	122979069	+	LINC00909|u87|ENSG00000111325|dwEE	chr12	122978260	122978295	IGF2BP1|HepG2	35
chr12	122978069	122979069	+	LINC00909|u87|ENSG00000111325|dwEE	chr12	122978209	122978223	U2AF1|HepG2	14
chr12	122978069	122979069	+	LINC00909|u87|ENSG00000111325|dwEE	chr12	122978057	122978089	SBDS|K562	20
chr12	122978069	122979069	+	LINC00909|u87|ENSG00000111325|dwEE	chr12	122978235	122978262	GRWD1|HepG2	27
chr12	122978069	122979069	+	LINC00909|u87|ENSG00000111325|dwEE	chr12	122978243	122978274	HNRNPU|HepG2	31
chr12	122978069	122979069	+	LINC00909|u87|ENSG00000111325|dwEE	chr12	122978234	122978249	LIN28B|K562	15
chr12	122978069	122979069	+	LINC00909|u87|ENSG00000111325|dwEE	chr12	122978153	122978206	HNRNPK|HepG2	53
chr12	122978069	122979069	+	LINC00909|u87|ENSG00000111325|dwEE	chr12	122978166	122978189	KHDRBS1|K562	23
chr12	122978069	122979069	+	LINC00909|u87|ENSG00000111325|dwEE	chr12	122978052	122978070	TARDBP|K562	1
chr12	122978069	122979069	+	LINC00909|u87|ENSG00000111325|dwEE	chr12	122978198	122978226	HNRNPL|HepG2	28
chr12	122978069	122979069	+	LINC00909|u87|ENSG00000111325|dwEE	chr12	122978258	122978295	U2AF1|K562	37
chr12	122978069	122979069	+	LINC00909|u87|ENSG00000111325|dwEE	chr12	122978062	122978097	UCHL5|HepG2	28
chr12	122978069	122979069	+	LINC00909|u87|ENSG00000111325|dwEE	chr12	122978173	122978178	DGCR8|HepG2	5
chr12	122978069	122979069	+	LINC00909|u87|ENSG00000111325|dwEE	chr12	122978265	122978293	TAF15|HepG2	28
chr12	122978069	122979069	+	LINC00909|u87|ENSG00000111325|dwEE	chr12	122978153	122978160	UCHL5|HepG2	7
chr12	122978069	122979069	+	LINC00909|u87|ENSG00000111325|dwEE	chr12	122978205	122978231	RPS3|K562	26
chr12	122978069	122979069	+	LINC00909|u87|ENSG00000111325|dwEE	chr12	122978232	122978260	BUD13|K562	28
chr12	122978069	122979069	+	LINC00909|u87|ENSG00000111325|dwEE	chr12	122978256	122978301	RBM27|K562	45
chr12	122978069	122979069	+	LINC00909|u87|ENSG00000111325|dwEE	chr12	122978043	122978086	SUPV3L1|HepG2	17
chr12	122978069	122979069	+	LINC00909|u87|ENSG00000111325|dwEE	chr12	122978060	122978111	SF3A3|HepG2	42
chr12	122978069	122979069	+	LINC00909|u87|ENSG00000111325|dwEE	chr12	122978023	122978073	SRSF7|K562	4
chr12	122978069	122979069	+	LINC00909|u87|ENSG00000111325|dwEE	chr12	122978173	122978208	SRSF1|HepG2	35
chr12	122978069	122979069	+	LINC00909|u87|ENSG00000111325|dwEE	chr12	122978218	122978221	EWSR1|K562	3
chr12	122978069	122979069	+	LINC00909|u87|ENSG00000111325|dwEE	chr12	122978044	122978070	PUS1|K562	1
chr12	122978069	122979069	+	LINC00909|u87|ENSG00000111325|dwEE	chr12	122978246	122978284	AKAP8L|K562	38
chr12	122978069	122979069	+	LINC00909|u87|ENSG00000111325|dwEE	chr12	122978096	122978112	HNRNPM|K562	16
chr12	122978069	122979069	+	LINC00909|u87|ENSG00000111325|dwEE	chr12	122978242	122978303	RBFOX2|HepG2	61
chr12	122978069	122979069	+	LINC00909|u87|ENSG00000111325|dwEE	chr12	122978229	122978278	XRN2|HepG2	49
chr12	122978069	122979069	+	LINC00909|u87|ENSG00000111325|dwEE	chr12	122978154	122978173	RBM15|K562	19
chr12	122978069	122979069	+	LINC00909|u87|ENSG00000111325|dwEE	chr12	122978150	122978183	DDX6|HepG2	33
chr12	122978069	122979069	+	LINC00909|u87|ENSG00000111325|dwEE	chr12	122978243	122978295	DDX42|K562	52
chr12	122978069	122979069	+	LINC00909|u87|ENSG00000111325|dwEE	chr12	122978137	122978178	XRCC6|K562	41
chr12	122978069	122979069	+	LINC00909|u87|ENSG00000111325|dwEE	chr12	122978059	122978078	ZRANB2|K562	9
chr12	122978069	122979069	+	LINC00909|u87|ENSG00000111325|dwEE	chr12	122978271	122978288	UCHL5|K562	17
chr12	122978069	122979069	+	LINC00909|u87|ENSG00000111325|dwEE	chr12	122978242	122978292	TROVE2|K562	50
chr12	122978069	122979069	+	LINC00909|u87|ENSG00000111325|dwEE	chr12	122978126	122978181	AGGF1|K562	55
chr12	122978069	122979069	+	LINC00909|u87|ENSG00000111325|dwEE	chr12	122978081	122978116	SRSF1|K562	35
chr12	122978069	122979069	+	LINC00909|u87|ENSG00000111325|dwEE	chr12	122978258	122978292	NONO|K562	34
chr12	122978069	122979069	+	LINC00909|u87|ENSG00000111325|dwEE	chr12	122978253	122978299	SRSF1|HepG2	46
chr12	122978069	122979069	+	LINC00909|u87|ENSG00000111325|dwEE	chr12	122978062	122978086	FASTKD2|K562	17
chr12	122978069	122979069	+	LINC00909|u87|ENSG00000111325|dwEE	chr12	122978063	122978123	LARP4|K562	54
chr12	122978069	122979069	+	LINC00909|u87|ENSG00000111325|dwEE	chr12	122978268	122978292	SF3B4|HepG2	24
chr12	122978069	122979069	+	LINC00909|u87|ENSG00000111325|dwEE	chr12	122978247	122978276	CDC40|HepG2	29
chr12	122978069	122979069	+	LINC00909|u87|ENSG00000111325|dwEE	chr12	122978979	122979062	PRPF8|HepG2	83
chr12	122978069	122979069	+	LINC00909|u87|ENSG00000111325|dwEE	chr12	122979021	122979072	RBM22|HepG2	48
chr12	122978069	122979069	+	LINC00909|u87|ENSG00000111325|dwEE	chr12	122978633	122978691	RBM5|HepG2	58
chr12	122978069	122979069	+	LINC00909|u87|ENSG00000111325|dwEE	chr12	122978599	122978604	SLTM|HepG2	5
chr12	122978069	122979069	+	LINC00909|u87|ENSG00000111325|dwEE	chr12	122978371	122978409	BCCIP|HepG2	38
chr12	122978069	122979069	+	LINC00909|u87|ENSG00000111325|dwEE	chr12	122978317	122978345	U2AF2|HepG2	28
chr12	122978069	122979069	+	LINC00909|u87|ENSG00000111325|dwEE	chr12	122978486	122978527	SRSF1|HepG2	41
chr12	122978069	122979069	+	LINC00909|u87|ENSG00000111325|dwEE	chr12	122978547	122978552	NCBP2|K562	5
chr12	122978069	122979069	+	LINC00909|u87|ENSG00000111325|dwEE	chr12	122978424	122978448	UCHL5|K562	24
chr12	122978069	122979069	+	LINC00909|u87|ENSG00000111325|dwEE	chr12	122978684	122978692	DDX6|HepG2	8
chr12	122978069	122979069	+	LINC00909|u87|ENSG00000111325|dwEE	chr12	122978763	122978786	LSM11|K562	23
chr12	122978069	122979069	+	LINC00909|u87|ENSG00000111325|dwEE	chr12	122978306	122978331	MTPAP|K562	25
chr12	122978069	122979069	+	LINC00909|u87|ENSG00000111325|dwEE	chr12	122978795	122978820	PTBP1|HepG2	25
chr12	122978069	122979069	+	LINC00909|u87|ENSG00000111325|dwEE	chr12	122978501	122978531	FXR2|K562	30
chr12	122978069	122979069	+	LINC00909|u87|ENSG00000111325|dwEE	chr12	122978479	122978521	LSM11|HepG2	42
chr12	122978069	122979069	+	LINC00909|u87|ENSG00000111325|dwEE	chr12	122979002	122979021	PRPF8|HepG2	19
chr12	122978069	122979069	+	LINC00909|u87|ENSG00000111325|dwEE	chr12	122978759	122978793	DGCR8|HepG2	34
chr12	122978069	122979069	+	LINC00909|u87|ENSG00000111325|dwEE	chr12	122979021	122979049	PRPF8|HepG2	28
chr12	122978069	122979069	+	LINC00909|u87|ENSG00000111325|dwEE	chr12	122978484	122978529	SRSF9|HepG2	45
chr12	122978069	122979069	+	LINC00909|u87|ENSG00000111325|dwEE	chr12	122978581	122978619	XRN2|HepG2	38
chr12	122978069	122979069	+	LINC00909|u87|ENSG00000111325|dwEE	chr12	122978844	122978877	DDX42|K562	33
chr12	122978069	122979069	+	LINC00909|u87|ENSG00000111325|dwEE	chr12	122978754	122978767	DDX6|K562	13
chr12	122978069	122979069	+	LINC00909|u87|ENSG00000111325|dwEE	chr12	122978730	122978773	SLTM|HepG2	43
chr12	122978069	122979069	+	LINC00909|u87|ENSG00000111325|dwEE	chr12	122978847	122978874	RBM15|K562	27
chr12	122978069	122979069	+	LINC00909|u87|ENSG00000111325|dwEE	chr12	122978444	122978475	LARP4|HepG2	31
chr12	122978069	122979069	+	LINC00909|u87|ENSG00000111325|dwEE	chr12	122978756	122978818	PPIG|HepG2	62
chr12	122978069	122979069	+	LINC00909|u87|ENSG00000111325|dwEE	chr12	122978497	122978562	PPIG|HepG2	65
chr12	122978069	122979069	+	LINC00909|u87|ENSG00000111325|dwEE	chr12	122978333	122978363	DDX24|K562	30
chr12	122978069	122979069	+	LINC00909|u87|ENSG00000111325|dwEE	chr12	122978360	122978394	U2AF1|HepG2	34
chr12	122978069	122979069	+	LINC00909|u87|ENSG00000111325|dwEE	chr12	122978993	122979019	UCHL5|K562	26
chr12	122978069	122979069	+	LINC00909|u87|ENSG00000111325|dwEE	chr12	122978709	122978740	NCBP2|HepG2	31
chr12	122978069	122979069	+	LINC00909|u87|ENSG00000111325|dwEE	chr12	122978767	122978815	EIF3H|HepG2	48
chr12	122978069	122979069	+	LINC00909|u87|ENSG00000111325|dwEE	chr12	122978989	122979062	FXR2|K562	73
chr12	122978069	122979069	+	LINC00909|u87|ENSG00000111325|dwEE	chr12	122978480	122978511	FMR1|K562	31
chr12	122978069	122979069	+	LINC00909|u87|ENSG00000111325|dwEE	chr12	122978484	122978537	SRSF1|K562	53
chr12	122978069	122979069	+	LINC00909|u87|ENSG00000111325|dwEE	chr12	122978783	122978876	YBX3|K562	93
chr12	122978069	122979069	+	LINC00909|u87|ENSG00000111325|dwEE	chr12	122978751	122978781	SLTM|K562	30
chr12	122978069	122979069	+	LINC00909|u87|ENSG00000111325|dwEE	chr12	122978752	122978755	HLTF|K562	3
chr12	122978069	122979069	+	LINC00909|u87|ENSG00000111325|dwEE	chr12	122978893	122978906	SRSF7|K562	13
chr12	122978069	122979069	+	LINC00909|u87|ENSG00000111325|dwEE	chr12	122978315	122978335	SF3A3|HepG2	20
chr12	122978069	122979069	+	LINC00909|u87|ENSG00000111325|dwEE	chr12	122978914	122978970	IGF2BP2|K562	56
chr12	122978069	122979069	+	LINC00909|u87|ENSG00000111325|dwEE	chr12	122979039	122979073	NOL12|HepG2	30
chr12	122978069	122979069	+	LINC00909|u87|ENSG00000111325|dwEE	chr12	122979004	122979055	PRPF8|K562	51
chr12	122978069	122979069	+	LINC00909|u87|ENSG00000111325|dwEE	chr12	122978710	122978712	SMNDC1|HepG2	2
chr12	122978069	122979069	+	LINC00909|u87|ENSG00000111325|dwEE	chr12	122979027	122979044	CSTF2T|K562	17
chr12	122978069	122979069	+	LINC00909|u87|ENSG00000111325|dwEE	chr12	122978711	122978733	AGO2|HEK293	22
chr12	122978069	122979069	+	LINC00909|u87|ENSG00000111325|dwEE	chr12	122978979	122979012	LSM11|K562	33
chr12	122978069	122979069	+	LINC00909|u87|ENSG00000111325|dwEE	chr12	122978992	122979052	PRPF8|K562	60
chr12	122978069	122979069	+	LINC00909|u87|ENSG00000111325|dwEE	chr12	122979009	122979016	MTPAP|K562	7
chr12	122978069	122979069	+	LINC00909|u87|ENSG00000111325|dwEE	chr12	122978734	122978754	EFTUD2|HepG2	20
chr12	122978069	122979069	+	LINC00909|u87|ENSG00000111325|dwEE	chr12	122978465	122978504	NCBP2|K562	39
chr12	122978069	122979069	+	LINC00909|u87|ENSG00000111325|dwEE	chr12	122978439	122978457	RBM22|HepG2	18
chr12	122978069	122979069	+	LINC00909|u87|ENSG00000111325|dwEE	chr12	122978455	122978472	UCHL5|HepG2	17
chr12	122978069	122979069	+	LINC00909|u87|ENSG00000111325|dwEE	chr12	122979065	122979169	BUD13|HepG2	4
chr12	122978069	122979069	+	LINC00909|u87|ENSG00000111325|dwEE	chr12	122978363	122978414	HLTF|K562	51
chr12	122978069	122979069	+	LINC00909|u87|ENSG00000111325|dwEE	chr12	122978644	122978661	EFTUD2|HepG2	17
chr12	122978069	122979069	+	LINC00909|u87|ENSG00000111325|dwEE	chr12	122978393	122978433	RBM5|HepG2	40
chr12	122978069	122979069	+	LINC00909|u87|ENSG00000111325|dwEE	chr12	122978614	122978650	SND1|K562	36
chr12	122978069	122979069	+	LINC00909|u87|ENSG00000111325|dwEE	chr12	122978454	122978483	RBM15|HepG2	29
chr12	122978069	122979069	+	LINC00909|u87|ENSG00000111325|dwEE	chr12	122978444	122978465	PPIG|HepG2	21
chr12	122978069	122979069	+	LINC00909|u87|ENSG00000111325|dwEE	chr12	122978539	122978571	DROSHA|K562	32
chr12	122978069	122979069	+	LINC00909|u87|ENSG00000111325|dwEE	chr12	122978738	122978750	SF3B4|HepG2	12
chr12	122978069	122979069	+	LINC00909|u87|ENSG00000111325|dwEE	chr12	122978394	122978553	GRWD1|HepG2	159
chr12	122978069	122979069	+	LINC00909|u87|ENSG00000111325|dwEE	chr12	122978854	122978877	BUD13|K562	23
chr12	122978069	122979069	+	LINC00909|u87|ENSG00000111325|dwEE	chr12	122978463	122978495	RBM15|HepG2	32
chr12	122978069	122979069	+	LINC00909|u87|ENSG00000111325|dwEE	chr12	122978599	122978611	XRN2|K562	12
chr12	122978069	122979069	+	LINC00909|u87|ENSG00000111325|dwEE	chr12	122978577	122978608	IGF2BP1|HepG2	31
chr12	122978069	122979069	+	LINC00909|u87|ENSG00000111325|dwEE	chr12	122978481	122978537	SRSF1|HepG2	56
chr12	122978069	122979069	+	LINC00909|u87|ENSG00000111325|dwEE	chr12	122978768	122978819	BUD13|HepG2	51
chr12	122978069	122979069	+	LINC00909|u87|ENSG00000111325|dwEE	chr12	122978598	122978661	SF3B4|HepG2	63
chr12	122978069	122979069	+	LINC00909|u87|ENSG00000111325|dwEE	chr12	122978488	122978510	U2AF2|HepG2	22
chr12	122978069	122979069	+	LINC00909|u87|ENSG00000111325|dwEE	chr12	122978392	122978423	SF3B4|K562	31
chr12	122978069	122979069	+	LINC00909|u87|ENSG00000111325|dwEE	chr12	122979019	122979035	DROSHA|K562	16
chr12	122978069	122979069	+	LINC00909|u87|ENSG00000111325|dwEE	chr12	122978869	122978920	TBRG4|K562	51
chr12	122978069	122979069	+	LINC00909|u87|ENSG00000111325|dwEE	chr12	122978996	122979043	TIA1|K562	47
chr12	122978069	122979069	+	LINC00909|u87|ENSG00000111325|dwEE	chr12	122979005	122979050	SMNDC1|K562	45
chr12	122978069	122979069	+	LINC00909|u87|ENSG00000111325|dwEE	chr12	122978858	122978865	CSTF2T|HepG2	7
chr12	122978069	122979069	+	LINC00909|u87|ENSG00000111325|dwEE	chr12	122978372	122978397	NOL12|HepG2	25
chr12	122978069	122979069	+	LINC00909|u87|ENSG00000111325|dwEE	chr12	122978331	122978421	SF3B4|HepG2	90
chr12	122978069	122979069	+	LINC00909|u87|ENSG00000111325|dwEE	chr12	122978487	122978496	SRSF7|K562	9
chr12	122978069	122979069	+	LINC00909|u87|ENSG00000111325|dwEE	chr12	122978444	122978482	FXR1|K562	38
chr12	122978069	122979069	+	LINC00909|u87|ENSG00000111325|dwEE	chr12	122978916	122978931	NCBP2|HepG2	15
chr12	122978069	122979069	+	LINC00909|u87|ENSG00000111325|dwEE	chr12	122978610	122978642	GPKOW|K562	32
chr12	122978069	122979069	+	LINC00909|u87|ENSG00000111325|dwEE	chr12	122978805	122978816	SRSF1|HepG2	11
chr12	122978069	122979069	+	LINC00909|u87|ENSG00000111325|dwEE	chr12	122978617	122978645	SLTM|K562	28
chr12	122978069	122979069	+	LINC00909|u87|ENSG00000111325|dwEE	chr12	122979005	122979030	HNRNPUL1|K562	25
chr12	122978069	122979069	+	LINC00909|u87|ENSG00000111325|dwEE	chr12	122978495	122978499	BUD13|HepG2	4
chr12	122978069	122979069	+	LINC00909|u87|ENSG00000111325|dwEE	chr12	122978833	122978859	BUD13|K562	26
chr12	122978069	122979069	+	LINC00909|u87|ENSG00000111325|dwEE	chr12	122978893	122978905	LSM11|HepG2	12
chr12	122978069	122979069	+	LINC00909|u87|ENSG00000111325|dwEE	chr12	122978480	122978518	RBM15|K562	38
chr12	122978069	122979069	+	LINC00909|u87|ENSG00000111325|dwEE	chr12	122979042	122979051	HNRNPM|K562	9
chr12	122978069	122979069	+	LINC00909|u87|ENSG00000111325|dwEE	chr12	122978843	122978872	SRSF1|HepG2	29
chr12	122978069	122979069	+	LINC00909|u87|ENSG00000111325|dwEE	chr12	122978483	122978532	UCHL5|HepG2	49
chr12	122978069	122979069	+	LINC00909|u87|ENSG00000111325|dwEE	chr12	122978742	122978762	XRN2|HepG2	20
chr12	122978069	122979069	+	LINC00909|u87|ENSG00000111325|dwEE	chr12	122978735	122978756	EFTUD2|HepG2	21
chr12	122978069	122979069	+	LINC00909|u87|ENSG00000111325|dwEE	chr12	122978325	122978381	SRSF7|K562	56
chr12	122978069	122979069	+	LINC00909|u87|ENSG00000111325|dwEE	chr12	122979000	122979032	MTPAP|K562	32
chr12	122978069	122979069	+	LINC00909|u87|ENSG00000111325|dwEE	chr12	122978925	122978974	LIN28B|K562	49
chr12	122978069	122979069	+	LINC00909|u87|ENSG00000111325|dwEE	chr12	122978334	122978390	ZNF622|K562	56
chr12	122978069	122979069	+	LINC00909|u87|ENSG00000111325|dwEE	chr12	122978812	122978839	RPS3|HepG2	27
chr12	122978069	122979069	+	LINC00909|u87|ENSG00000111325|dwEE	chr12	122978336	122978349	CDC40|HepG2	13
chr12	122978069	122979069	+	LINC00909|u87|ENSG00000111325|dwEE	chr12	122979050	122979107	SF3A3|HepG2	19
chr12	122978069	122979069	+	LINC00909|u87|ENSG00000111325|dwEE	chr12	122978555	122978570	YBX3|K562	15
chr12	122978069	122979069	+	LINC00909|u87|ENSG00000111325|dwEE	chr12	122979047	122979079	SF3B4|HepG2	22
chr12	122978069	122979069	+	LINC00909|u87|ENSG00000111325|dwEE	chr12	122978609	122978667	EFTUD2|K562	58
chr12	122978069	122979069	+	LINC00909|u87|ENSG00000111325|dwEE	chr12	122978922	122979029	LIN28B|K562	107
chr12	122978069	122979069	+	LINC00909|u87|ENSG00000111325|dwEE	chr12	122978789	122978813	NOL12|HepG2	24
chr12	122978069	122979069	+	LINC00909|u87|ENSG00000111325|dwEE	chr12	122978491	122978558	GRWD1|HepG2	67
chr12	122978069	122979069	+	LINC00909|u87|ENSG00000111325|dwEE	chr12	122978854	122978897	RBM15|K562	43
chr12	122978069	122979069	+	LINC00909|u87|ENSG00000111325|dwEE	chr12	122978861	122978879	GPKOW|K562	18
chr12	122978069	122979069	+	LINC00909|u87|ENSG00000111325|dwEE	chr12	122978586	122978612	U2AF2|K562	26
chr12	122978069	122979069	+	LINC00909|u87|ENSG00000111325|dwEE	chr12	122978391	122978532	UCHL5|K562	141
chr12	122978069	122979069	+	LINC00909|u87|ENSG00000111325|dwEE	chr12	122978768	122978774	U2AF1|HepG2	6
chr12	122978069	122979069	+	LINC00909|u87|ENSG00000111325|dwEE	chr12	122978552	122978568	NCBP2|K562	16
chr12	122978069	122979069	+	LINC00909|u87|ENSG00000111325|dwEE	chr12	122978492	122978570	HLTF|K562	78
chr12	122978069	122979069	+	LINC00909|u87|ENSG00000111325|dwEE	chr12	122978752	122978795	YBX3|K562	43
chr12	122978069	122979069	+	LINC00909|u87|ENSG00000111325|dwEE	chr12	122979037	122979089	TBRG4|K562	32
chr12	122978069	122979069	+	LINC00909|u87|ENSG00000111325|dwEE	chr12	122978752	122978778	NCBP2|K562	26
chr12	122978069	122979069	+	LINC00909|u87|ENSG00000111325|dwEE	chr12	122978639	122978668	RBM15|K562	29
chr12	122978069	122979069	+	LINC00909|u87|ENSG00000111325|dwEE	chr12	122978776	122978867	SRSF9|HepG2	91
chr12	122978069	122979069	+	LINC00909|u87|ENSG00000111325|dwEE	chr12	122978752	122978780	DDX55|K562	28
chr12	122978069	122979069	+	LINC00909|u87|ENSG00000111325|dwEE	chr12	122978605	122978650	XRN2|K562	45
chr12	122978069	122979069	+	LINC00909|u87|ENSG00000111325|dwEE	chr12	122978752	122978754	XRCC6|K562	2
chr12	122978069	122979069	+	LINC00909|u87|ENSG00000111325|dwEE	chr12	122978381	122978402	UCHL5|HepG2	21
chr12	122978069	122979069	+	LINC00909|u87|ENSG00000111325|dwEE	chr12	122978644	122978649	AGGF1|HepG2	5
chr12	122978069	122979069	+	LINC00909|u87|ENSG00000111325|dwEE	chr12	122978910	122978973	EFTUD2|K562	63
chr12	122978069	122979069	+	LINC00909|u87|ENSG00000111325|dwEE	chr12	122978368	122978389	SRSF7|HepG2	21
chr12	122978069	122979069	+	LINC00909|u87|ENSG00000111325|dwEE	chr12	122978376	122978423	RBM5|HepG2	47
chr12	122978069	122979069	+	LINC00909|u87|ENSG00000111325|dwEE	chr12	122978494	122978546	SRSF1|K562	52
chr12	122978069	122979069	+	LINC00909|u87|ENSG00000111325|dwEE	chr12	122978767	122978816	SRSF1|K562	49
chr12	122978069	122979069	+	LINC00909|u87|ENSG00000111325|dwEE	chr12	122979021	122979044	XRN2|HepG2	23
chr12	122978069	122979069	+	LINC00909|u87|ENSG00000111325|dwEE	chr12	122978999	122979047	TIA1|K562	48
chr12	122978069	122979069	+	LINC00909|u87|ENSG00000111325|dwEE	chr12	122978517	122978539	PTBP1|HepG2	22
chr12	122978069	122979069	+	LINC00909|u87|ENSG00000111325|dwEE	chr12	122978765	122978775	LSM11|K562	10
chr12	122978069	122979069	+	LINC00909|u87|ENSG00000111325|dwEE	chr12	122978341	122978383	TRA2A|HepG2	42
chr12	122978069	122979069	+	LINC00909|u87|ENSG00000111325|dwEE	chr12	122978818	122978867	GRWD1|HepG2	49
chr12	122978069	122979069	+	LINC00909|u87|ENSG00000111325|dwEE	chr12	122978966	122979000	DDX55|K562	34
chr12	122978069	122979069	+	LINC00909|u87|ENSG00000111325|dwEE	chr12	122978692	122978721	DDX6|HepG2	29
chr12	122978069	122979069	+	LINC00909|u87|ENSG00000111325|dwEE	chr12	122978842	122978871	UCHL5|HepG2	29
chr12	122978069	122979069	+	LINC00909|u87|ENSG00000111325|dwEE	chr12	122978685	122978712	SRSF1|HepG2	27
chr12	122978069	122979069	+	LINC00909|u87|ENSG00000111325|dwEE	chr12	122978633	122978665	SF3B4|HepG2	32
chr12	122978069	122979069	+	LINC00909|u87|ENSG00000111325|dwEE	chr12	122978469	122978523	ZNF622|K562	54
chr12	122978069	122979069	+	LINC00909|u87|ENSG00000111325|dwEE	chr12	122978442	122978450	SRSF7|HepG2	8
chr12	122978069	122979069	+	LINC00909|u87|ENSG00000111325|dwEE	chr12	122978362	122978390	DDX6|K562	28
chr12	122978069	122979069	+	LINC00909|u87|ENSG00000111325|dwEE	chr12	122978750	122978786	PRPF8|K562	36
chr12	122978069	122979069	+	LINC00909|u87|ENSG00000111325|dwEE	chr12	122978311	122978384	SMNDC1|HepG2	73
chr12	122978069	122979069	+	LINC00909|u87|ENSG00000111325|dwEE	chr12	122978934	122978970	FXR2|K562	36
chr12	122978069	122979069	+	LINC00909|u87|ENSG00000111325|dwEE	chr12	122979004	122979037	IGF2BP2|K562	33
chr12	122978069	122979069	+	LINC00909|u87|ENSG00000111325|dwEE	chr12	122979014	122979041	EFTUD2|HepG2	27
chr12	122978069	122979069	+	LINC00909|u87|ENSG00000111325|dwEE	chr12	122978806	122978871	GRWD1|HepG2	65
chr12	122978069	122979069	+	LINC00909|u87|ENSG00000111325|dwEE	chr12	122978959	122978977	SRSF1|K562	18
chr12	122978069	122979069	+	LINC00909|u87|ENSG00000111325|dwEE	chr12	122978859	122978871	SLTM|K562	12
chr12	122978069	122979069	+	LINC00909|u87|ENSG00000111325|dwEE	chr12	122978485	122978506	LSM11|K562	21
chr12	122978069	122979069	+	LINC00909|u87|ENSG00000111325|dwEE	chr12	122979042	122979090	SF3A3|HepG2	27
chr12	122978069	122979069	+	LINC00909|u87|ENSG00000111325|dwEE	chr12	122978337	122978352	EFTUD2|HepG2	15
chr12	122978069	122979069	+	LINC00909|u87|ENSG00000111325|dwEE	chr12	122978992	122979002	PRPF8|HepG2	10
chr12	122978069	122979069	+	LINC00909|u87|ENSG00000111325|dwEE	chr12	122978814	122978869	ZNF622|K562	55
chr12	122978069	122979069	+	LINC00909|u87|ENSG00000111325|dwEE	chr12	122978638	122978664	SAFB2|K562	26
chr12	122978069	122979069	+	LINC00909|u87|ENSG00000111325|dwEE	chr12	122978776	122978894	PPIG|HepG2	118
chr12	122978069	122979069	+	LINC00909|u87|ENSG00000111325|dwEE	chr12	122978386	122978439	SF3B4|K562	53
chr12	122978069	122979069	+	LINC00909|u87|ENSG00000111325|dwEE	chr12	122978735	122978757	GTF2F1|K562	22
chr12	122978069	122979069	+	LINC00909|u87|ENSG00000111325|dwEE	chr12	122978603	122978651	CPSF6|K562	48
chr12	122978069	122979069	+	LINC00909|u87|ENSG00000111325|dwEE	chr12	122978485	122978524	METAP2|K562	39
chr12	122978069	122979069	+	LINC00909|u87|ENSG00000111325|dwEE	chr12	122978993	122979032	RBM15|K562	39
chr12	122978069	122979069	+	LINC00909|u87|ENSG00000111325|dwEE	chr12	122978857	122978927	UPF1|K562	70
chr12	122978069	122979069	+	LINC00909|u87|ENSG00000111325|dwEE	chr12	122979067	122979114	PRPF8|K562	2
chr12	122978069	122979069	+	LINC00909|u87|ENSG00000111325|dwEE	chr12	122978519	122978544	DDX3X|HepG2	25
chr12	122978069	122979069	+	LINC00909|u87|ENSG00000111325|dwEE	chr12	122978848	122978872	DDX3X|HepG2	24
chr12	122978069	122979069	+	LINC00909|u87|ENSG00000111325|dwEE	chr12	122979007	122979033	U2AF1|HepG2	26
chr12	122978069	122979069	+	LINC00909|u87|ENSG00000111325|dwEE	chr12	122978599	122978631	FKBP4|HepG2	32
chr12	122978069	122979069	+	LINC00909|u87|ENSG00000111325|dwEE	chr12	122978385	122978425	SRSF1|HepG2	40
chr12	122978069	122979069	+	LINC00909|u87|ENSG00000111325|dwEE	chr12	122978632	122978659	EFTUD2|HepG2	27
chr12	122978069	122979069	+	LINC00909|u87|ENSG00000111325|dwEE	chr12	122978522	122978559	UCHL5|K562	37
chr12	122978069	122979069	+	LINC00909|u87|ENSG00000111325|dwEE	chr12	122979029	122979100	SF3B4|HepG2	40
chr12	122978069	122979069	+	LINC00909|u87|ENSG00000111325|dwEE	chr12	122978899	122978915	RBM15|K562	16
chr12	122978069	122979069	+	LINC00909|u87|ENSG00000111325|dwEE	chr12	122978491	122978555	SRSF7|K562	64
chr12	122978069	122979069	+	LINC00909|u87|ENSG00000111325|dwEE	chr12	122978760	122978794	GRWD1|HepG2	34
chr12	122978069	122979069	+	LINC00909|u87|ENSG00000111325|dwEE	chr12	122978487	122978553	EIF4G2|K562	66
chr12	122978069	122979069	+	LINC00909|u87|ENSG00000111325|dwEE	chr12	122978733	122978784	IGF2BP3|HepG2	51
chr12	122978069	122979069	+	LINC00909|u87|ENSG00000111325|dwEE	chr12	122978767	122978794	UCHL5|HepG2	27
chr12	122978069	122979069	+	LINC00909|u87|ENSG00000111325|dwEE	chr12	122978341	122978360	CPSF6|K562	19
chr12	122978069	122979069	+	LINC00909|u87|ENSG00000111325|dwEE	chr12	122978768	122978815	SRSF1|HepG2	47
chr12	122978069	122979069	+	LINC00909|u87|ENSG00000111325|dwEE	chr12	122978839	122978877	RBM22|HepG2	38
chr12	122978069	122979069	+	LINC00909|u87|ENSG00000111325|dwEE	chr12	122978461	122978508	YBX3|K562	47
chr12	122978069	122979069	+	LINC00909|u87|ENSG00000111325|dwEE	chr12	122978328	122978374	HNRNPUL1|HepG2	46
chr12	122978069	122979069	+	LINC00909|u87|ENSG00000111325|dwEE	chr12	122978818	122978877	PPIG|HepG2	59
chr12	122978069	122979069	+	LINC00909|u87|ENSG00000111325|dwEE	chr12	122978599	122978651	GTF2F1|HepG2	52
chr12	122978069	122979069	+	LINC00909|u87|ENSG00000111325|dwEE	chr12	122978450	122978463	U2AF1|HepG2	13
chr12	122978069	122979069	+	LINC00909|u87|ENSG00000111325|dwEE	chr12	122978867	122978931	GRWD1|HepG2	64
chr12	122978069	122979069	+	LINC00909|u87|ENSG00000111325|dwEE	chr12	122978756	122978792	CPSF6|K562	36
chr12	122978069	122979069	+	LINC00909|u87|ENSG00000111325|dwEE	chr12	122978435	122978558	ZNF622|K562	123
chr12	122978069	122979069	+	LINC00909|u87|ENSG00000111325|dwEE	chr12	122978831	122978868	SLTM|HepG2	37
chr12	122978069	122979069	+	LINC00909|u87|ENSG00000111325|dwEE	chr12	122978878	122978900	HNRNPUL1|HepG2	22
chr12	122978069	122979069	+	LINC00909|u87|ENSG00000111325|dwEE	chr12	122978355	122978383	SRSF7|K562	28
chr12	122978069	122979069	+	LINC00909|u87|ENSG00000111325|dwEE	chr12	122978754	122978777	SND1|K562	23
chr12	122978069	122979069	+	LINC00909|u87|ENSG00000111325|dwEE	chr12	122979046	122979079	EFTUD2|K562	23
chr12	122978069	122979069	+	LINC00909|u87|ENSG00000111325|dwEE	chr12	122978478	122978525	RBM15|K562	47
chr12	122978069	122979069	+	LINC00909|u87|ENSG00000111325|dwEE	chr12	122978494	122978532	RBM15|HepG2	38
chr12	122978069	122979069	+	LINC00909|u87|ENSG00000111325|dwEE	chr12	122978749	122978798	BUD13|K562	49
chr12	122978069	122979069	+	LINC00909|u87|ENSG00000111325|dwEE	chr12	122978847	122978878	RBM15|HepG2	31
chr12	122978069	122979069	+	LINC00909|u87|ENSG00000111325|dwEE	chr12	122979050	122979073	RBM15|K562	19
chr12	122978069	122979069	+	LINC00909|u87|ENSG00000111325|dwEE	chr12	122979046	122979098	EFTUD2|HepG2	23
chr12	122978069	122979069	+	LINC00909|u87|ENSG00000111325|dwEE	chr12	122978750	122978769	DROSHA|K562	19
chr12	122978069	122979069	+	LINC00909|u87|ENSG00000111325|dwEE	chr12	122978941	122978964	KHDRBS1|K562	23
chr12	122978069	122979069	+	LINC00909|u87|ENSG00000111325|dwEE	chr12	122978571	122978613	RBM22|HepG2	42
chr12	122978069	122979069	+	LINC00909|u87|ENSG00000111325|dwEE	chr12	122978831	122978859	ZNF622|K562	28
chr12	122978069	122979069	+	LINC00909|u87|ENSG00000111325|dwEE	chr12	122978417	122978456	RBM15|K562	39
chr12	122978069	122979069	+	LINC00909|u87|ENSG00000111325|dwEE	chr12	122978376	122978402	SRSF1|K562	26
chr12	122978069	122979069	+	LINC00909|u87|ENSG00000111325|dwEE	chr12	122978813	122978875	LARP4|K562	62
chr12	122978069	122979069	+	LINC00909|u87|ENSG00000111325|dwEE	chr12	122978932	122978954	LIN28B|HepG2	22
chr12	122978069	122979069	+	LINC00909|u87|ENSG00000111325|dwEE	chr12	122978914	122978957	LIN28B|HepG2	43
chr12	122978069	122979069	+	LINC00909|u87|ENSG00000111325|dwEE	chr12	122978934	122978956	SUB1|HepG2	22
chr12	122978069	122979069	+	LINC00909|u87|ENSG00000111325|dwEE	chr12	122978992	122979045	TIA1|HepG2	53
chr12	122978069	122979069	+	LINC00909|u87|ENSG00000111325|dwEE	chr12	122978238	122978349	SF3B4|K562	111
chr12	122978069	122979069	+	LINC00909|u87|ENSG00000111325|dwEE	chr12	122978252	122978312	RBFOX2|K562	60
chr12	122978069	122979069	+	LINC00909|u87|ENSG00000111325|dwEE	chr12	122978254	122978313	ILF3|K562	59
chr12	122978069	122979069	+	LINC00909|u87|ENSG00000111325|dwEE	chr12	122978273	122978323	METAP2|K562	50
chr12	122978069	122979069	+	LINC00909|u87|ENSG00000111325|dwEE	chr12	122978273	122978306	DHX30|HepG2	33
chr12	122978069	122979069	+	LINC00909|u87|ENSG00000111325|dwEE	chr12	122978276	122978305	PPIL4|K562	29
chr12	122978069	122979069	+	LINC00909|u87|ENSG00000111325|dwEE	chr12	122978289	122978325	SMNDC1|K562	36
chr12	122978069	122979069	+	LINC00909|u87|ENSG00000111325|dwEE	chr12	122978274	122978306	TRA2A|K562	32
chr12	122978069	122979069	+	LINC00909|u87|ENSG00000111325|dwEE	chr12	122978264	122978314	FASTKD2|HepG2	50
chr12	122978069	122979069	+	LINC00909|u87|ENSG00000111325|dwEE	chr12	122978297	122978323	GTF2F1|K562	26
chr12	122978069	122979069	+	LINC00909|u87|ENSG00000111325|dwEE	chr12	122978263	122978309	EFTUD2|HepG2	46
chr12	122978069	122979069	+	LINC00909|u87|ENSG00000111325|dwEE	chr12	122978260	122978315	UCHL5|HepG2	55
chr12	122978069	122979069	+	LINC00909|u87|ENSG00000111325|dwEE	chr12	122978288	122978365	AGGF1|HepG2	77
chr12	122978069	122979069	+	LINC00909|u87|ENSG00000111325|dwEE	chr12	122978278	122978366	BUD13|K562	88
chr12	122978069	122979069	+	LINC00909|u87|ENSG00000111325|dwEE	chr12	122978267	122978307	RBM5|HepG2	40
chr12	122978069	122979069	+	LINC00909|u87|ENSG00000111325|dwEE	chr12	122978286	122978340	LSM11|K562	54
chr12	122978069	122979069	+	LINC00909|u87|ENSG00000111325|dwEE	chr12	122978300	122978329	RBM22|K562	29
chr12	122978069	122979069	+	LINC00909|u87|ENSG00000111325|dwEE	chr12	122978256	122978338	SF3B4|K562	82
chr19	13081355	13082355	+	LINC00909|u87|ENSG00000008441|dwEE	chr19	13081980	13082055	BUD13|K562	75
chr19	13081355	13082355	+	LINC00909|u87|ENSG00000008441|dwEE	chr19	13082088	13082106	BCCIP|HepG2	18
chr19	13081355	13082355	+	LINC00909|u87|ENSG00000008441|dwEE	chr19	13082062	13082091	SRSF1|K562	29
chr19	13081355	13082355	+	LINC00909|u87|ENSG00000008441|dwEE	chr19	13081991	13082042	NOLC1|K562	51
chr19	13081355	13082355	+	LINC00909|u87|ENSG00000008441|dwEE	chr19	13082030	13082080	RBFOX2|K562	50
chr19	13081355	13082355	+	LINC00909|u87|ENSG00000008441|dwEE	chr19	13082062	13082104	DGCR8|HepG2	42
chr19	13081355	13082355	+	LINC00909|u87|ENSG00000008441|dwEE	chr19	13082185	13082189	SRSF1|HepG2	4
chr19	13081355	13082355	+	LINC00909|u87|ENSG00000008441|dwEE	chr19	13082028	13082093	ZNF622|K562	65
chr19	13081355	13082355	+	LINC00909|u87|ENSG00000008441|dwEE	chr19	13082005	13082036	XRN2|K562	31
chr19	13081355	13082355	+	LINC00909|u87|ENSG00000008441|dwEE	chr19	13082014	13082043	SMNDC1|K562	29
chr19	13081355	13082355	+	LINC00909|u87|ENSG00000008441|dwEE	chr19	13082006	13082049	DDX55|HepG2	43
chr19	13081355	13082355	+	LINC00909|u87|ENSG00000008441|dwEE	chr19	13081935	13081971	PRPF8|HepG2	36
chr19	13081355	13082355	+	LINC00909|u87|ENSG00000008441|dwEE	chr19	13082033	13082049	TIA1|K562	16
chr19	13081355	13082355	+	LINC00909|u87|ENSG00000008441|dwEE	chr19	13082093	13082146	HNRNPK|K562	53
chr19	13081355	13082355	+	LINC00909|u87|ENSG00000008441|dwEE	chr19	13081928	13081985	CSTF2T|K562	57
chr19	13081355	13082355	+	LINC00909|u87|ENSG00000008441|dwEE	chr19	13082005	13082038	SRSF9|HepG2	33
chr19	13081355	13082355	+	LINC00909|u87|ENSG00000008441|dwEE	chr19	13082097	13082132	FASTKD2|HepG2	35
chr19	13081355	13082355	+	LINC00909|u87|ENSG00000008441|dwEE	chr19	13082004	13082047	DHX30|HepG2	43
chr19	13081355	13082355	+	LINC00909|u87|ENSG00000008441|dwEE	chr19	13082228	13082238	NONO|K562	10
chr19	13081355	13082355	+	LINC00909|u87|ENSG00000008441|dwEE	chr19	13082208	13082237	GEMIN5|K562	29
chr19	13081355	13082355	+	LINC00909|u87|ENSG00000008441|dwEE	chr19	13081986	13082107	CDC40|HepG2	121
chr19	13081355	13082355	+	LINC00909|u87|ENSG00000008441|dwEE	chr19	13082051	13082119	HNRNPA1|HepG2	68
chr19	13081355	13082355	+	LINC00909|u87|ENSG00000008441|dwEE	chr19	13082009	13082054	TIA1|K562	45
chr19	13081355	13082355	+	LINC00909|u87|ENSG00000008441|dwEE	chr19	13082003	13082029	LSM11|HepG2	26
chr19	13081355	13082355	+	LINC00909|u87|ENSG00000008441|dwEE	chr19	13082126	13082132	NKRF|HepG2	6
chr19	13081355	13082355	+	LINC00909|u87|ENSG00000008441|dwEE	chr19	13081965	13081991	CSTF2T|K562	26
chr19	13081355	13082355	+	LINC00909|u87|ENSG00000008441|dwEE	chr19	13082102	13082141	PTBP1|HepG2	39
chr19	13081355	13082355	+	LINC00909|u87|ENSG00000008441|dwEE	chr19	13082225	13082258	DDX59|HepG2	33
chr19	13081355	13082355	+	LINC00909|u87|ENSG00000008441|dwEE	chr19	13082115	13082154	SLTM|HepG2	39
chr19	13081355	13082355	+	LINC00909|u87|ENSG00000008441|dwEE	chr19	13082090	13082115	EFTUD2|HepG2	25
chr19	13081355	13082355	+	LINC00909|u87|ENSG00000008441|dwEE	chr19	13082003	13082052	TIA1|HepG2	49
chr19	13081355	13082355	+	LINC00909|u87|ENSG00000008441|dwEE	chr19	13082272	13082299	HNRNPK|K562	27
chr19	13081355	13082355	+	LINC00909|u87|ENSG00000008441|dwEE	chr19	13081944	13081972	NONO|K562	28
chr19	13081355	13082355	+	LINC00909|u87|ENSG00000008441|dwEE	chr19	13081919	13081976	RBM22|HepG2	57
chr19	13081355	13082355	+	LINC00909|u87|ENSG00000008441|dwEE	chr19	13082062	13082103	HNRNPK|HepG2	41
chr19	13081355	13082355	+	LINC00909|u87|ENSG00000008441|dwEE	chr19	13082011	13082045	ZRANB2|K562	34
chr19	13081355	13082355	+	LINC00909|u87|ENSG00000008441|dwEE	chr19	13081928	13081969	ILF3|K562	41
chr19	13081355	13082355	+	LINC00909|u87|ENSG00000008441|dwEE	chr19	13082286	13082317	EFTUD2|K562	31
chr19	13081355	13082355	+	LINC00909|u87|ENSG00000008441|dwEE	chr19	13082057	13082067	BUD13|K562	10
chr19	13081355	13082355	+	LINC00909|u87|ENSG00000008441|dwEE	chr19	13082066	13082128	CSTF2T|HepG2	62
chr19	13081355	13082355	+	LINC00909|u87|ENSG00000008441|dwEE	chr19	13082005	13082037	AGGF1|HepG2	32
chr19	13081355	13082355	+	LINC00909|u87|ENSG00000008441|dwEE	chr19	13082002	13082013	TAF15|HepG2	11
chr19	13081355	13082355	+	LINC00909|u87|ENSG00000008441|dwEE	chr19	13082057	13082092	HNRNPU|K562	35
chr19	13081355	13082355	+	LINC00909|u87|ENSG00000008441|dwEE	chr19	13082003	13082052	PRPF8|K562	49
chr19	13081355	13082355	+	LINC00909|u87|ENSG00000008441|dwEE	chr19	13081923	13081976	RBM15|HepG2	53
chr19	13081355	13082355	+	LINC00909|u87|ENSG00000008441|dwEE	chr19	13082104	13082148	HNRNPK|HepG2	44
chr19	13081355	13082355	+	LINC00909|u87|ENSG00000008441|dwEE	chr19	13081998	13082063	EIF3D|HepG2	65
chr19	13081355	13082355	+	LINC00909|u87|ENSG00000008441|dwEE	chr19	13082010	13082052	HNRNPU|HepG2	42
chr19	13081355	13082355	+	LINC00909|u87|ENSG00000008441|dwEE	chr19	13082132	13082149	ILF3|HepG2	17
chr19	13081355	13082355	+	LINC00909|u87|ENSG00000008441|dwEE	chr19	13082304	13082328	TIA1|K562	24
chr19	13081355	13082355	+	LINC00909|u87|ENSG00000008441|dwEE	chr19	13082344	13082376	MTPAP|K562	11
chr19	13081355	13082355	+	LINC00909|u87|ENSG00000008441|dwEE	chr19	13081921	13081967	HNRNPU|HepG2	46
chr19	13081355	13082355	+	LINC00909|u87|ENSG00000008441|dwEE	chr19	13082248	13082281	CSTF2T|K562	33
chr19	13081355	13082355	+	LINC00909|u87|ENSG00000008441|dwEE	chr19	13082053	13082062	HNRNPU|K562	9
chr19	13081355	13082355	+	LINC00909|u87|ENSG00000008441|dwEE	chr19	13082116	13082141	HNRNPU|K562	25
chr19	13081355	13082355	+	LINC00909|u87|ENSG00000008441|dwEE	chr19	13082229	13082260	UCHL5|K562	31
chr10	29482932	29483932	+	LINC00909|u87|ENSG00000224597|dwEE	chr10	29483237	29483290	LSM11|HepG2	53
chr10	29482932	29483932	+	LINC00909|u87|ENSG00000224597|dwEE	chr10	29483213	29483283	LSM11|HepG2	70
chr1	46561142	46562142	+	LINC00909|u87|ENSG00000079277|dwEE	chr1	46561941	46561982	ZNF622|K562	41
chr1	46561142	46562142	+	LINC00909|u87|ENSG00000079277|dwEE	chr1	46561477	46561486	UCHL5|HepG2	9
chr1	46561142	46562142	+	LINC00909|u87|ENSG00000079277|dwEE	chr1	46561757	46561796	EFTUD2|HepG2	39
chr1	46561142	46562142	+	LINC00909|u87|ENSG00000079277|dwEE	chr1	46561964	46562007	U2AF2|K562	43
chr1	46561142	46562142	+	LINC00909|u87|ENSG00000079277|dwEE	chr1	46561736	46561811	HNRNPU|K562	75
chr1	46561142	46562142	+	LINC00909|u87|ENSG00000079277|dwEE	chr1	46561403	46561443	RBM22|HepG2	40
chr1	46561142	46562142	+	LINC00909|u87|ENSG00000079277|dwEE	chr1	46561411	46561446	RBM22|HepG2	35
chr1	46561142	46562142	+	LINC00909|u87|ENSG00000079277|dwEE	chr1	46561759	46561792	PRPF8|HepG2	33
chr1	46561142	46562142	+	LINC00909|u87|ENSG00000079277|dwEE	chr1	46561477	46561482	TBRG4|K562	5
chr1	46561142	46562142	+	LINC00909|u87|ENSG00000079277|dwEE	chr1	46561768	46561803	UCHL5|HepG2	35
chr1	46561142	46562142	+	LINC00909|u87|ENSG00000079277|dwEE	chr1	46561602	46561641	U2AF2|HepG2	39
chr1	46561142	46562142	+	LINC00909|u87|ENSG00000079277|dwEE	chr1	46561770	46561791	DGCR8|HepG2	21
chr1	46561142	46562142	+	LINC00909|u87|ENSG00000079277|dwEE	chr1	46561557	46561596	TRA2A|K562	39
chr1	46561142	46562142	+	LINC00909|u87|ENSG00000079277|dwEE	chr1	46561481	46561500	RBM22|HepG2	19
chr1	46561142	46562142	+	LINC00909|u87|ENSG00000079277|dwEE	chr1	46561825	46561848	AGO2|HEK293S	23
chr1	46561142	46562142	+	LINC00909|u87|ENSG00000079277|dwEE	chr1	46561766	46561796	BUD13|K562	30
chr1	46561142	46562142	+	LINC00909|u87|ENSG00000079277|dwEE	chr1	46561764	46561790	TAF15|HepG2	26
chr1	46561142	46562142	+	LINC00909|u87|ENSG00000079277|dwEE	chr1	46561515	46561548	IGF2BP3|HepG2	33
chr1	46561142	46562142	+	LINC00909|u87|ENSG00000079277|dwEE	chr1	46561547	46561588	UPF1|K562	41
chr1	46561142	46562142	+	LINC00909|u87|ENSG00000079277|dwEE	chr1	46561934	46561971	HNRNPC|HepG2	37
chr1	46561142	46562142	+	LINC00909|u87|ENSG00000079277|dwEE	chr1	46561773	46561819	SF3B4|K562	46
chr1	46561142	46562142	+	LINC00909|u87|ENSG00000079277|dwEE	chr1	46561618	46561683	PRPF8|K562	65
chr1	46561142	46562142	+	LINC00909|u87|ENSG00000079277|dwEE	chr1	46561871	46561904	BUD13|HepG2	33
chr1	46561142	46562142	+	LINC00909|u87|ENSG00000079277|dwEE	chr1	46561482	46561500	TBRG4|K562	18
chr1	46561142	46562142	+	LINC00909|u87|ENSG00000079277|dwEE	chr1	46561502	46561547	YBX3|K562	45
chr1	46561142	46562142	+	LINC00909|u87|ENSG00000079277|dwEE	chr1	46561482	46561584	SRSF7|K562	102
chr1	46561142	46562142	+	LINC00909|u87|ENSG00000079277|dwEE	chr1	46561936	46561968	RBFOX2|K562	32
chr1	46561142	46562142	+	LINC00909|u87|ENSG00000079277|dwEE	chr1	46561627	46561684	SF3B4|HepG2	57
chr1	46561142	46562142	+	LINC00909|u87|ENSG00000079277|dwEE	chr1	46561536	46561586	SND1|K562	50
chr1	46561142	46562142	+	LINC00909|u87|ENSG00000079277|dwEE	chr1	46561463	46561522	BUD13|HepG2	59
chr1	46561142	46562142	+	LINC00909|u87|ENSG00000079277|dwEE	chr1	46561478	46561500	PTBP1|HepG2	22
chr1	46561142	46562142	+	LINC00909|u87|ENSG00000079277|dwEE	chr1	46561563	46561594	EIF3D|HepG2	31
chr1	46561142	46562142	+	LINC00909|u87|ENSG00000079277|dwEE	chr1	46561924	46561954	NCBP2|HepG2	30
chr1	46561142	46562142	+	LINC00909|u87|ENSG00000079277|dwEE	chr1	46561505	46561540	SND1|K562	35
chr1	46561142	46562142	+	LINC00909|u87|ENSG00000079277|dwEE	chr1	46561627	46561652	SMNDC1|K562	25
chr1	46561142	46562142	+	LINC00909|u87|ENSG00000079277|dwEE	chr1	46561535	46561569	GRWD1|HepG2	34
chr1	46561142	46562142	+	LINC00909|u87|ENSG00000079277|dwEE	chr1	46561510	46561530	ZNF622|K562	20
chr1	46561142	46562142	+	LINC00909|u87|ENSG00000079277|dwEE	chr1	46561507	46561538	SRSF1|HepG2	31
chr1	46561142	46562142	+	LINC00909|u87|ENSG00000079277|dwEE	chr1	46561648	46561689	SF3B4|K562	41
chr1	46561142	46562142	+	LINC00909|u87|ENSG00000079277|dwEE	chr1	46561569	46561607	YBX3|K562	38
chr1	46561142	46562142	+	LINC00909|u87|ENSG00000079277|dwEE	chr1	46561416	46561502	PRPF8|HepG2	86
chr1	46561142	46562142	+	LINC00909|u87|ENSG00000079277|dwEE	chr1	46561709	46561746	METAP2|K562	37
chr1	46561142	46562142	+	LINC00909|u87|ENSG00000079277|dwEE	chr1	46561755	46561798	HNRNPA1|HepG2	43
chr1	46561142	46562142	+	LINC00909|u87|ENSG00000079277|dwEE	chr1	46561510	46561563	YBX3|K562	53
chr1	46561142	46562142	+	LINC00909|u87|ENSG00000079277|dwEE	chr1	46561580	46561598	UCHL5|K562	18
chr1	46561142	46562142	+	LINC00909|u87|ENSG00000079277|dwEE	chr1	46561507	46561614	ZNF622|K562	107
chr1	46561142	46562142	+	LINC00909|u87|ENSG00000079277|dwEE	chr1	46561765	46561807	SAFB2|K562	42
chr1	46561142	46562142	+	LINC00909|u87|ENSG00000079277|dwEE	chr1	46561477	46561501	LSM11|HepG2	24
chr1	46561142	46562142	+	LINC00909|u87|ENSG00000079277|dwEE	chr1	46561759	46561798	SLTM|K562	39
chr1	46561142	46562142	+	LINC00909|u87|ENSG00000079277|dwEE	chr1	46561475	46561568	PPIG|HepG2	93
chr1	46561142	46562142	+	LINC00909|u87|ENSG00000079277|dwEE	chr1	46561756	46561806	HNRNPA1|HepG2	50
chr1	46561142	46562142	+	LINC00909|u87|ENSG00000079277|dwEE	chr1	46561503	46561538	EIF4G2|K562	35
chr1	46561142	46562142	+	LINC00909|u87|ENSG00000079277|dwEE	chr1	46561477	46561490	DHX30|HepG2	13
chr1	46561142	46562142	+	LINC00909|u87|ENSG00000079277|dwEE	chr1	46561350	46561388	SRSF1|HepG2	38
chr1	46561142	46562142	+	LINC00909|u87|ENSG00000079277|dwEE	chr1	46561937	46561958	SAFB2|K562	21
chr1	46561142	46562142	+	LINC00909|u87|ENSG00000079277|dwEE	chr1	46561496	46561542	SRSF7|K562	46
chr1	46561142	46562142	+	LINC00909|u87|ENSG00000079277|dwEE	chr1	46561758	46561793	EIF3D|HepG2	35
chr1	46561142	46562142	+	LINC00909|u87|ENSG00000079277|dwEE	chr1	46561522	46561557	NOLC1|K562	35
chr1	46561142	46562142	+	LINC00909|u87|ENSG00000079277|dwEE	chr1	46561522	46561601	EIF3H|HepG2	79
chr1	46561142	46562142	+	LINC00909|u87|ENSG00000079277|dwEE	chr1	46561981	46562000	BUD13|K562	19
chr1	46561142	46562142	+	LINC00909|u87|ENSG00000079277|dwEE	chr1	46561743	46561799	PRPF8|K562	56
chr1	46561142	46562142	+	LINC00909|u87|ENSG00000079277|dwEE	chr1	46561756	46561808	U2AF2|K562	52
chr1	46561142	46562142	+	LINC00909|u87|ENSG00000079277|dwEE	chr1	46561932	46561991	HNRNPU|K562	59
chr1	46561142	46562142	+	LINC00909|u87|ENSG00000079277|dwEE	chr1	46561401	46561442	RBM22|K562	41
chr1	46561142	46562142	+	LINC00909|u87|ENSG00000079277|dwEE	chr1	46561752	46561805	BUD13|K562	53
chr1	46561142	46562142	+	LINC00909|u87|ENSG00000079277|dwEE	chr1	46561493	46561580	RBFOX2|K562	87
chr1	46561142	46562142	+	LINC00909|u87|ENSG00000079277|dwEE	chr1	46561758	46561798	U2AF1|HepG2	40
chr1	46561142	46562142	+	LINC00909|u87|ENSG00000079277|dwEE	chr1	46561535	46561600	UCHL5|HepG2	65
chr1	46561142	46562142	+	LINC00909|u87|ENSG00000079277|dwEE	chr1	46561932	46561936	LSM11|HepG2	4
chr1	46561142	46562142	+	LINC00909|u87|ENSG00000079277|dwEE	chr1	46561793	46561802	LSM11|HepG2	9
chr1	46561142	46562142	+	LINC00909|u87|ENSG00000079277|dwEE	chr1	46561478	46561497	UCHL5|K562	19
chr1	46561142	46562142	+	LINC00909|u87|ENSG00000079277|dwEE	chr1	46561651	46561675	SF3B4|K562	24
chr1	46561142	46562142	+	LINC00909|u87|ENSG00000079277|dwEE	chr1	46561759	46561803	TROVE2|K562	44
chr1	46561142	46562142	+	LINC00909|u87|ENSG00000079277|dwEE	chr1	46561544	46561591	RBM15|K562	47
chr1	46561142	46562142	+	LINC00909|u87|ENSG00000079277|dwEE	chr1	46561481	46561506	PTBP1|HepG2	25
chr1	46561142	46562142	+	LINC00909|u87|ENSG00000079277|dwEE	chr1	46561483	46561520	XRN2|K562	37
chr1	46561142	46562142	+	LINC00909|u87|ENSG00000079277|dwEE	chr1	46561433	46561469	PRPF8|K562	36
chr1	46561142	46562142	+	LINC00909|u87|ENSG00000079277|dwEE	chr1	46561553	46561581	PPIL4|K562	28
chr1	46561142	46562142	+	LINC00909|u87|ENSG00000079277|dwEE	chr1	46561467	46561507	AGGF1|HepG2	40
chr1	46561142	46562142	+	LINC00909|u87|ENSG00000079277|dwEE	chr1	46561475	46561519	BUD13|HepG2	44
chr1	46561142	46562142	+	LINC00909|u87|ENSG00000079277|dwEE	chr1	46561949	46561964	LSM11|HepG2	15
chr1	46561142	46562142	+	LINC00909|u87|ENSG00000079277|dwEE	chr1	46561745	46561773	GTF2F1|K562	28
chr1	46561142	46562142	+	LINC00909|u87|ENSG00000079277|dwEE	chr1	46561767	46561800	IGF2BP2|K562	33
chr1	46561142	46562142	+	LINC00909|u87|ENSG00000079277|dwEE	chr1	46561750	46561804	PRPF8|K562	54
chr1	46561142	46562142	+	LINC00909|u87|ENSG00000079277|dwEE	chr1	46561479	46561506	DROSHA|K562	27
chr1	46561142	46562142	+	LINC00909|u87|ENSG00000079277|dwEE	chr1	46561938	46561981	SRSF1|HepG2	43
chr1	46561142	46562142	+	LINC00909|u87|ENSG00000079277|dwEE	chr1	46561588	46561631	UCHL5|HepG2	43
chr1	46561142	46562142	+	LINC00909|u87|ENSG00000079277|dwEE	chr1	46561332	46561371	TBRG4|HepG2	39
chr1	46561142	46562142	+	LINC00909|u87|ENSG00000079277|dwEE	chr1	46561577	46561596	SUGP2|HepG2	19
chr1	46561142	46562142	+	LINC00909|u87|ENSG00000079277|dwEE	chr1	46562010	46562048	LSM11|K562	38
chr1	46561142	46562142	+	LINC00909|u87|ENSG00000079277|dwEE	chr1	46561515	46561534	UCHL5|HepG2	19
chr1	46561142	46562142	+	LINC00909|u87|ENSG00000079277|dwEE	chr1	46561940	46561974	SLTM|K562	34
chr1	46561142	46562142	+	LINC00909|u87|ENSG00000079277|dwEE	chr1	46561778	46561798	SF3B4|HepG2	20
chr1	46561142	46562142	+	LINC00909|u87|ENSG00000079277|dwEE	chr1	46561442	46561478	PRPF8|HepG2	36
chr1	46561142	46562142	+	LINC00909|u87|ENSG00000079277|dwEE	chr1	46561635	46561667	LSM11|K562	32
chr1	46561142	46562142	+	LINC00909|u87|ENSG00000079277|dwEE	chr1	46561526	46561569	UPF1|K562	43
chr1	46561142	46562142	+	LINC00909|u87|ENSG00000079277|dwEE	chr1	46561599	46561613	YBX3|K562	14
chr1	46561142	46562142	+	LINC00909|u87|ENSG00000079277|dwEE	chr1	46561601	46561616	AGGF1|HepG2	15
chr1	46561142	46562142	+	LINC00909|u87|ENSG00000079277|dwEE	chr1	46561223	46561248	TAF15|HepG2	25
chr1	46561142	46562142	+	LINC00909|u87|ENSG00000079277|dwEE	chr1	46561743	46561785	XRN2|K562	42
chr1	46561142	46562142	+	LINC00909|u87|ENSG00000079277|dwEE	chr1	46561645	46561693	SF3B4|HepG2	48
chr1	46561142	46562142	+	LINC00909|u87|ENSG00000079277|dwEE	chr1	46561506	46561549	SRSF1|HepG2	43
chr1	46561142	46562142	+	LINC00909|u87|ENSG00000079277|dwEE	chr1	46561861	46561908	UCHL5|K562	47
chr1	46561142	46562142	+	LINC00909|u87|ENSG00000079277|dwEE	chr1	46561475	46561539	PPIG|HepG2	64
chr1	46561142	46562142	+	LINC00909|u87|ENSG00000079277|dwEE	chr1	46561769	46561812	RBFOX2|K562	43
chr1	46561142	46562142	+	LINC00909|u87|ENSG00000079277|dwEE	chr1	46561759	46561802	PPIL4|K562	43
chr12	122978069	122979069	+	LINC00909|u87|ENSG00000111325|dwEE	chr12	122978123	122978174	RBM15|HepG2	51
chr12	122978069	122979069	+	LINC00909|u87|ENSG00000111325|dwEE	chr12	122978167	122978194	GTF2F1|K562	27
chr12	122978069	122979069	+	LINC00909|u87|ENSG00000111325|dwEE	chr12	122978147	122978189	NKRF|HepG2	42
chr12	122978069	122979069	+	LINC00909|u87|ENSG00000111325|dwEE	chr12	122978221	122978280	XRCC6|K562	59
chr12	122978069	122979069	+	LINC00909|u87|ENSG00000111325|dwEE	chr12	122978264	122978290	DROSHA|K562	26
chr12	122978069	122979069	+	LINC00909|u87|ENSG00000111325|dwEE	chr12	122978236	122978291	U2AF1|HepG2	55
chr12	122978069	122979069	+	LINC00909|u87|ENSG00000111325|dwEE	chr12	122978020	122978077	HNRNPU|K562	8
chr12	122978069	122979069	+	LINC00909|u87|ENSG00000111325|dwEE	chr12	122978074	122978097	LSM11|K562	23
chr12	122978069	122979069	+	LINC00909|u87|ENSG00000111325|dwEE	chr12	122978163	122978205	HNRNPK|HepG2	42
chr12	122978069	122979069	+	LINC00909|u87|ENSG00000111325|dwEE	chr12	122978145	122978194	DGCR8|K562	49
chr12	122978069	122979069	+	LINC00909|u87|ENSG00000111325|dwEE	chr12	122978204	122978284	RBFOX2|K562	80
chr12	122978069	122979069	+	LINC00909|u87|ENSG00000111325|dwEE	chr12	122978236	122978299	NOLC1|K562	63
chr12	122978069	122979069	+	LINC00909|u87|ENSG00000111325|dwEE	chr12	122978075	122978119	PPIG|HepG2	44
chr12	122978069	122979069	+	LINC00909|u87|ENSG00000111325|dwEE	chr12	122978152	122978173	RBM15|K562	21
chr12	122978069	122979069	+	LINC00909|u87|ENSG00000111325|dwEE	chr12	122978060	122978090	HNRNPL|K562	21
chr12	122978069	122979069	+	LINC00909|u87|ENSG00000111325|dwEE	chr12	122978265	122978284	RPS5|K562	19
chr12	122978069	122979069	+	LINC00909|u87|ENSG00000111325|dwEE	chr12	122978245	122978302	RBFOX2|HepG2	57
chr12	122978069	122979069	+	LINC00909|u87|ENSG00000111325|dwEE	chr12	122978263	122978286	ZNF622|K562	23
chr12	122978069	122979069	+	LINC00909|u87|ENSG00000111325|dwEE	chr12	122978171	122978174	SMNDC1|K562	3
chr12	122978069	122979069	+	LINC00909|u87|ENSG00000111325|dwEE	chr12	122978137	122978164	HNRNPM|K562	27
chr12	122978069	122979069	+	LINC00909|u87|ENSG00000111325|dwEE	chr12	122978238	122978267	QKI|HepG2	29
chr12	122978069	122979069	+	LINC00909|u87|ENSG00000111325|dwEE	chr12	122978159	122978197	GEMIN5|K562	38
chr12	122978069	122979069	+	LINC00909|u87|ENSG00000111325|dwEE	chr12	122978278	122978294	NCBP2|K562	16
chr12	122978069	122979069	+	LINC00909|u87|ENSG00000111325|dwEE	chr12	122978266	122978282	AGGF1|K562	16
chr12	122978069	122979069	+	LINC00909|u87|ENSG00000111325|dwEE	chr12	122978234	122978273	CSTF2T|HepG2	39
chr12	122978069	122979069	+	LINC00909|u87|ENSG00000111325|dwEE	chr12	122978253	122978286	ZNF622|K562	33
chr12	122978069	122979069	+	LINC00909|u87|ENSG00000111325|dwEE	chr12	122978152	122978197	HNRNPK|K562	45
chr12	122978069	122979069	+	LINC00909|u87|ENSG00000111325|dwEE	chr12	122978077	122978093	RPS5|K562	16
chr12	122978069	122979069	+	LINC00909|u87|ENSG00000111325|dwEE	chr12	122978122	122978178	XRCC6|K562	56
chr12	122978069	122979069	+	LINC00909|u87|ENSG00000111325|dwEE	chr12	122978241	122978284	PUS1|K562	43
chr12	122978069	122979069	+	LINC00909|u87|ENSG00000111325|dwEE	chr12	122978087	122978114	FASTKD2|K562	27
chr12	122978069	122979069	+	LINC00909|u87|ENSG00000111325|dwEE	chr12	122978207	122978241	UCHL5|HepG2	34
chr12	122978069	122979069	+	LINC00909|u87|ENSG00000111325|dwEE	chr12	122978263	122978300	EWSR1|K562	37
chr12	122978069	122979069	+	LINC00909|u87|ENSG00000111325|dwEE	chr12	122978141	122978181	POLR2G|HepG2	40
chr12	122978069	122979069	+	LINC00909|u87|ENSG00000111325|dwEE	chr12	122978249	122978292	XRN2|K562	43
chr12	122978069	122979069	+	LINC00909|u87|ENSG00000111325|dwEE	chr12	122978260	122978295	IGF2BP1|HepG2	35
chr12	122978069	122979069	+	LINC00909|u87|ENSG00000111325|dwEE	chr12	122978209	122978223	U2AF1|HepG2	14
chr12	122978069	122979069	+	LINC00909|u87|ENSG00000111325|dwEE	chr12	122978057	122978089	SBDS|K562	20
chr12	122978069	122979069	+	LINC00909|u87|ENSG00000111325|dwEE	chr12	122978235	122978262	GRWD1|HepG2	27
chr12	122978069	122979069	+	LINC00909|u87|ENSG00000111325|dwEE	chr12	122978243	122978274	HNRNPU|HepG2	31
chr12	122978069	122979069	+	LINC00909|u87|ENSG00000111325|dwEE	chr12	122978234	122978249	LIN28B|K562	15
chr12	122978069	122979069	+	LINC00909|u87|ENSG00000111325|dwEE	chr12	122978153	122978206	HNRNPK|HepG2	53
chr12	122978069	122979069	+	LINC00909|u87|ENSG00000111325|dwEE	chr12	122978166	122978189	KHDRBS1|K562	23
chr12	122978069	122979069	+	LINC00909|u87|ENSG00000111325|dwEE	chr12	122978052	122978070	TARDBP|K562	1
chr12	122978069	122979069	+	LINC00909|u87|ENSG00000111325|dwEE	chr12	122978198	122978226	HNRNPL|HepG2	28
chr12	122978069	122979069	+	LINC00909|u87|ENSG00000111325|dwEE	chr12	122978258	122978295	U2AF1|K562	37
chr12	122978069	122979069	+	LINC00909|u87|ENSG00000111325|dwEE	chr12	122978062	122978097	UCHL5|HepG2	28
chr12	122978069	122979069	+	LINC00909|u87|ENSG00000111325|dwEE	chr12	122978173	122978178	DGCR8|HepG2	5
chr12	122978069	122979069	+	LINC00909|u87|ENSG00000111325|dwEE	chr12	122978265	122978293	TAF15|HepG2	28
chr12	122978069	122979069	+	LINC00909|u87|ENSG00000111325|dwEE	chr12	122978153	122978160	UCHL5|HepG2	7
chr12	122978069	122979069	+	LINC00909|u87|ENSG00000111325|dwEE	chr12	122978205	122978231	RPS3|K562	26
chr12	122978069	122979069	+	LINC00909|u87|ENSG00000111325|dwEE	chr12	122978232	122978260	BUD13|K562	28
chr12	122978069	122979069	+	LINC00909|u87|ENSG00000111325|dwEE	chr12	122978256	122978301	RBM27|K562	45
chr12	122978069	122979069	+	LINC00909|u87|ENSG00000111325|dwEE	chr12	122978043	122978086	SUPV3L1|HepG2	17
chr12	122978069	122979069	+	LINC00909|u87|ENSG00000111325|dwEE	chr12	122978060	122978111	SF3A3|HepG2	42
chr12	122978069	122979069	+	LINC00909|u87|ENSG00000111325|dwEE	chr12	122978023	122978073	SRSF7|K562	4
chr12	122978069	122979069	+	LINC00909|u87|ENSG00000111325|dwEE	chr12	122978173	122978208	SRSF1|HepG2	35
chr12	122978069	122979069	+	LINC00909|u87|ENSG00000111325|dwEE	chr12	122978218	122978221	EWSR1|K562	3
chr12	122978069	122979069	+	LINC00909|u87|ENSG00000111325|dwEE	chr12	122978044	122978070	PUS1|K562	1
chr12	122978069	122979069	+	LINC00909|u87|ENSG00000111325|dwEE	chr12	122978246	122978284	AKAP8L|K562	38
chr12	122978069	122979069	+	LINC00909|u87|ENSG00000111325|dwEE	chr12	122978096	122978112	HNRNPM|K562	16
chr12	122978069	122979069	+	LINC00909|u87|ENSG00000111325|dwEE	chr12	122978242	122978303	RBFOX2|HepG2	61
chr12	122978069	122979069	+	LINC00909|u87|ENSG00000111325|dwEE	chr12	122978229	122978278	XRN2|HepG2	49
chr12	122978069	122979069	+	LINC00909|u87|ENSG00000111325|dwEE	chr12	122978154	122978173	RBM15|K562	19
chr12	122978069	122979069	+	LINC00909|u87|ENSG00000111325|dwEE	chr12	122978150	122978183	DDX6|HepG2	33
chr12	122978069	122979069	+	LINC00909|u87|ENSG00000111325|dwEE	chr12	122978243	122978295	DDX42|K562	52
chr12	122978069	122979069	+	LINC00909|u87|ENSG00000111325|dwEE	chr12	122978137	122978178	XRCC6|K562	41
chr12	122978069	122979069	+	LINC00909|u87|ENSG00000111325|dwEE	chr12	122978059	122978078	ZRANB2|K562	9
chr12	122978069	122979069	+	LINC00909|u87|ENSG00000111325|dwEE	chr12	122978271	122978288	UCHL5|K562	17
chr12	122978069	122979069	+	LINC00909|u87|ENSG00000111325|dwEE	chr12	122978242	122978292	TROVE2|K562	50
chr12	122978069	122979069	+	LINC00909|u87|ENSG00000111325|dwEE	chr12	122978126	122978181	AGGF1|K562	55
chr12	122978069	122979069	+	LINC00909|u87|ENSG00000111325|dwEE	chr12	122978081	122978116	SRSF1|K562	35
chr12	122978069	122979069	+	LINC00909|u87|ENSG00000111325|dwEE	chr12	122978258	122978292	NONO|K562	34
chr12	122978069	122979069	+	LINC00909|u87|ENSG00000111325|dwEE	chr12	122978253	122978299	SRSF1|HepG2	46
chr12	122978069	122979069	+	LINC00909|u87|ENSG00000111325|dwEE	chr12	122978062	122978086	FASTKD2|K562	17
chr12	122978069	122979069	+	LINC00909|u87|ENSG00000111325|dwEE	chr12	122978063	122978123	LARP4|K562	54
chr12	122978069	122979069	+	LINC00909|u87|ENSG00000111325|dwEE	chr12	122978268	122978292	SF3B4|HepG2	24
chr12	122978069	122979069	+	LINC00909|u87|ENSG00000111325|dwEE	chr12	122978247	122978276	CDC40|HepG2	29
chr12	122978069	122979069	+	LINC00909|u87|ENSG00000111325|dwEE	chr12	122978979	122979062	PRPF8|HepG2	83
chr12	122978069	122979069	+	LINC00909|u87|ENSG00000111325|dwEE	chr12	122979021	122979072	RBM22|HepG2	48
chr12	122978069	122979069	+	LINC00909|u87|ENSG00000111325|dwEE	chr12	122978633	122978691	RBM5|HepG2	58
chr12	122978069	122979069	+	LINC00909|u87|ENSG00000111325|dwEE	chr12	122978599	122978604	SLTM|HepG2	5
chr12	122978069	122979069	+	LINC00909|u87|ENSG00000111325|dwEE	chr12	122978371	122978409	BCCIP|HepG2	38
chr12	122978069	122979069	+	LINC00909|u87|ENSG00000111325|dwEE	chr12	122978317	122978345	U2AF2|HepG2	28
chr12	122978069	122979069	+	LINC00909|u87|ENSG00000111325|dwEE	chr12	122978486	122978527	SRSF1|HepG2	41
chr12	122978069	122979069	+	LINC00909|u87|ENSG00000111325|dwEE	chr12	122978547	122978552	NCBP2|K562	5
chr12	122978069	122979069	+	LINC00909|u87|ENSG00000111325|dwEE	chr12	122978424	122978448	UCHL5|K562	24
chr12	122978069	122979069	+	LINC00909|u87|ENSG00000111325|dwEE	chr12	122978684	122978692	DDX6|HepG2	8
chr12	122978069	122979069	+	LINC00909|u87|ENSG00000111325|dwEE	chr12	122978763	122978786	LSM11|K562	23
chr12	122978069	122979069	+	LINC00909|u87|ENSG00000111325|dwEE	chr12	122978306	122978331	MTPAP|K562	25
chr12	122978069	122979069	+	LINC00909|u87|ENSG00000111325|dwEE	chr12	122978795	122978820	PTBP1|HepG2	25
chr12	122978069	122979069	+	LINC00909|u87|ENSG00000111325|dwEE	chr12	122978501	122978531	FXR2|K562	30
chr12	122978069	122979069	+	LINC00909|u87|ENSG00000111325|dwEE	chr12	122978479	122978521	LSM11|HepG2	42
chr12	122978069	122979069	+	LINC00909|u87|ENSG00000111325|dwEE	chr12	122979002	122979021	PRPF8|HepG2	19
chr12	122978069	122979069	+	LINC00909|u87|ENSG00000111325|dwEE	chr12	122978759	122978793	DGCR8|HepG2	34
chr12	122978069	122979069	+	LINC00909|u87|ENSG00000111325|dwEE	chr12	122979021	122979049	PRPF8|HepG2	28
chr12	122978069	122979069	+	LINC00909|u87|ENSG00000111325|dwEE	chr12	122978484	122978529	SRSF9|HepG2	45
chr12	122978069	122979069	+	LINC00909|u87|ENSG00000111325|dwEE	chr12	122978581	122978619	XRN2|HepG2	38
chr12	122978069	122979069	+	LINC00909|u87|ENSG00000111325|dwEE	chr12	122978844	122978877	DDX42|K562	33
chr12	122978069	122979069	+	LINC00909|u87|ENSG00000111325|dwEE	chr12	122978754	122978767	DDX6|K562	13
chr12	122978069	122979069	+	LINC00909|u87|ENSG00000111325|dwEE	chr12	122978730	122978773	SLTM|HepG2	43
chr12	122978069	122979069	+	LINC00909|u87|ENSG00000111325|dwEE	chr12	122978847	122978874	RBM15|K562	27
chr12	122978069	122979069	+	LINC00909|u87|ENSG00000111325|dwEE	chr12	122978444	122978475	LARP4|HepG2	31
chr12	122978069	122979069	+	LINC00909|u87|ENSG00000111325|dwEE	chr12	122978756	122978818	PPIG|HepG2	62
chr12	122978069	122979069	+	LINC00909|u87|ENSG00000111325|dwEE	chr12	122978497	122978562	PPIG|HepG2	65
chr12	122978069	122979069	+	LINC00909|u87|ENSG00000111325|dwEE	chr12	122978333	122978363	DDX24|K562	30
chr12	122978069	122979069	+	LINC00909|u87|ENSG00000111325|dwEE	chr12	122978360	122978394	U2AF1|HepG2	34
chr12	122978069	122979069	+	LINC00909|u87|ENSG00000111325|dwEE	chr12	122978993	122979019	UCHL5|K562	26
chr12	122978069	122979069	+	LINC00909|u87|ENSG00000111325|dwEE	chr12	122978709	122978740	NCBP2|HepG2	31
chr12	122978069	122979069	+	LINC00909|u87|ENSG00000111325|dwEE	chr12	122978767	122978815	EIF3H|HepG2	48
chr12	122978069	122979069	+	LINC00909|u87|ENSG00000111325|dwEE	chr12	122978989	122979062	FXR2|K562	73
chr12	122978069	122979069	+	LINC00909|u87|ENSG00000111325|dwEE	chr12	122978480	122978511	FMR1|K562	31
chr12	122978069	122979069	+	LINC00909|u87|ENSG00000111325|dwEE	chr12	122978484	122978537	SRSF1|K562	53
chr12	122978069	122979069	+	LINC00909|u87|ENSG00000111325|dwEE	chr12	122978783	122978876	YBX3|K562	93
chr12	122978069	122979069	+	LINC00909|u87|ENSG00000111325|dwEE	chr12	122978751	122978781	SLTM|K562	30
chr12	122978069	122979069	+	LINC00909|u87|ENSG00000111325|dwEE	chr12	122978752	122978755	HLTF|K562	3
chr12	122978069	122979069	+	LINC00909|u87|ENSG00000111325|dwEE	chr12	122978893	122978906	SRSF7|K562	13
chr12	122978069	122979069	+	LINC00909|u87|ENSG00000111325|dwEE	chr12	122978315	122978335	SF3A3|HepG2	20
chr12	122978069	122979069	+	LINC00909|u87|ENSG00000111325|dwEE	chr12	122978914	122978970	IGF2BP2|K562	56
chr12	122978069	122979069	+	LINC00909|u87|ENSG00000111325|dwEE	chr12	122979039	122979073	NOL12|HepG2	30
chr12	122978069	122979069	+	LINC00909|u87|ENSG00000111325|dwEE	chr12	122979004	122979055	PRPF8|K562	51
chr12	122978069	122979069	+	LINC00909|u87|ENSG00000111325|dwEE	chr12	122978710	122978712	SMNDC1|HepG2	2
chr12	122978069	122979069	+	LINC00909|u87|ENSG00000111325|dwEE	chr12	122979027	122979044	CSTF2T|K562	17
chr12	122978069	122979069	+	LINC00909|u87|ENSG00000111325|dwEE	chr12	122978711	122978733	AGO2|HEK293	22
chr12	122978069	122979069	+	LINC00909|u87|ENSG00000111325|dwEE	chr12	122978979	122979012	LSM11|K562	33
chr12	122978069	122979069	+	LINC00909|u87|ENSG00000111325|dwEE	chr12	122978992	122979052	PRPF8|K562	60
chr12	122978069	122979069	+	LINC00909|u87|ENSG00000111325|dwEE	chr12	122979009	122979016	MTPAP|K562	7
chr12	122978069	122979069	+	LINC00909|u87|ENSG00000111325|dwEE	chr12	122978734	122978754	EFTUD2|HepG2	20
chr12	122978069	122979069	+	LINC00909|u87|ENSG00000111325|dwEE	chr12	122978465	122978504	NCBP2|K562	39
chr12	122978069	122979069	+	LINC00909|u87|ENSG00000111325|dwEE	chr12	122978439	122978457	RBM22|HepG2	18
chr12	122978069	122979069	+	LINC00909|u87|ENSG00000111325|dwEE	chr12	122978455	122978472	UCHL5|HepG2	17
chr12	122978069	122979069	+	LINC00909|u87|ENSG00000111325|dwEE	chr12	122979065	122979169	BUD13|HepG2	4
chr12	122978069	122979069	+	LINC00909|u87|ENSG00000111325|dwEE	chr12	122978363	122978414	HLTF|K562	51
chr12	122978069	122979069	+	LINC00909|u87|ENSG00000111325|dwEE	chr12	122978644	122978661	EFTUD2|HepG2	17
chr12	122978069	122979069	+	LINC00909|u87|ENSG00000111325|dwEE	chr12	122978393	122978433	RBM5|HepG2	40
chr12	122978069	122979069	+	LINC00909|u87|ENSG00000111325|dwEE	chr12	122978614	122978650	SND1|K562	36
chr12	122978069	122979069	+	LINC00909|u87|ENSG00000111325|dwEE	chr12	122978454	122978483	RBM15|HepG2	29
chr12	122978069	122979069	+	LINC00909|u87|ENSG00000111325|dwEE	chr12	122978444	122978465	PPIG|HepG2	21
chr12	122978069	122979069	+	LINC00909|u87|ENSG00000111325|dwEE	chr12	122978539	122978571	DROSHA|K562	32
chr12	122978069	122979069	+	LINC00909|u87|ENSG00000111325|dwEE	chr12	122978738	122978750	SF3B4|HepG2	12
chr12	122978069	122979069	+	LINC00909|u87|ENSG00000111325|dwEE	chr12	122978394	122978553	GRWD1|HepG2	159
chr12	122978069	122979069	+	LINC00909|u87|ENSG00000111325|dwEE	chr12	122978854	122978877	BUD13|K562	23
chr12	122978069	122979069	+	LINC00909|u87|ENSG00000111325|dwEE	chr12	122978463	122978495	RBM15|HepG2	32
chr12	122978069	122979069	+	LINC00909|u87|ENSG00000111325|dwEE	chr12	122978599	122978611	XRN2|K562	12
chr12	122978069	122979069	+	LINC00909|u87|ENSG00000111325|dwEE	chr12	122978577	122978608	IGF2BP1|HepG2	31
chr12	122978069	122979069	+	LINC00909|u87|ENSG00000111325|dwEE	chr12	122978481	122978537	SRSF1|HepG2	56
chr12	122978069	122979069	+	LINC00909|u87|ENSG00000111325|dwEE	chr12	122978768	122978819	BUD13|HepG2	51
chr12	122978069	122979069	+	LINC00909|u87|ENSG00000111325|dwEE	chr12	122978598	122978661	SF3B4|HepG2	63
chr12	122978069	122979069	+	LINC00909|u87|ENSG00000111325|dwEE	chr12	122978488	122978510	U2AF2|HepG2	22
chr12	122978069	122979069	+	LINC00909|u87|ENSG00000111325|dwEE	chr12	122978392	122978423	SF3B4|K562	31
chr12	122978069	122979069	+	LINC00909|u87|ENSG00000111325|dwEE	chr12	122979019	122979035	DROSHA|K562	16
chr12	122978069	122979069	+	LINC00909|u87|ENSG00000111325|dwEE	chr12	122978869	122978920	TBRG4|K562	51
chr12	122978069	122979069	+	LINC00909|u87|ENSG00000111325|dwEE	chr12	122978996	122979043	TIA1|K562	47
chr12	122978069	122979069	+	LINC00909|u87|ENSG00000111325|dwEE	chr12	122979005	122979050	SMNDC1|K562	45
chr12	122978069	122979069	+	LINC00909|u87|ENSG00000111325|dwEE	chr12	122978858	122978865	CSTF2T|HepG2	7
chr12	122978069	122979069	+	LINC00909|u87|ENSG00000111325|dwEE	chr12	122978372	122978397	NOL12|HepG2	25
chr12	122978069	122979069	+	LINC00909|u87|ENSG00000111325|dwEE	chr12	122978331	122978421	SF3B4|HepG2	90
chr12	122978069	122979069	+	LINC00909|u87|ENSG00000111325|dwEE	chr12	122978487	122978496	SRSF7|K562	9
chr12	122978069	122979069	+	LINC00909|u87|ENSG00000111325|dwEE	chr12	122978444	122978482	FXR1|K562	38
chr12	122978069	122979069	+	LINC00909|u87|ENSG00000111325|dwEE	chr12	122978916	122978931	NCBP2|HepG2	15
chr12	122978069	122979069	+	LINC00909|u87|ENSG00000111325|dwEE	chr12	122978610	122978642	GPKOW|K562	32
chr12	122978069	122979069	+	LINC00909|u87|ENSG00000111325|dwEE	chr12	122978805	122978816	SRSF1|HepG2	11
chr12	122978069	122979069	+	LINC00909|u87|ENSG00000111325|dwEE	chr12	122978617	122978645	SLTM|K562	28
chr12	122978069	122979069	+	LINC00909|u87|ENSG00000111325|dwEE	chr12	122979005	122979030	HNRNPUL1|K562	25
chr12	122978069	122979069	+	LINC00909|u87|ENSG00000111325|dwEE	chr12	122978495	122978499	BUD13|HepG2	4
chr12	122978069	122979069	+	LINC00909|u87|ENSG00000111325|dwEE	chr12	122978833	122978859	BUD13|K562	26
chr12	122978069	122979069	+	LINC00909|u87|ENSG00000111325|dwEE	chr12	122978893	122978905	LSM11|HepG2	12
chr12	122978069	122979069	+	LINC00909|u87|ENSG00000111325|dwEE	chr12	122978480	122978518	RBM15|K562	38
chr12	122978069	122979069	+	LINC00909|u87|ENSG00000111325|dwEE	chr12	122979042	122979051	HNRNPM|K562	9
chr12	122978069	122979069	+	LINC00909|u87|ENSG00000111325|dwEE	chr12	122978843	122978872	SRSF1|HepG2	29
chr12	122978069	122979069	+	LINC00909|u87|ENSG00000111325|dwEE	chr12	122978483	122978532	UCHL5|HepG2	49
chr12	122978069	122979069	+	LINC00909|u87|ENSG00000111325|dwEE	chr12	122978742	122978762	XRN2|HepG2	20
chr12	122978069	122979069	+	LINC00909|u87|ENSG00000111325|dwEE	chr12	122978735	122978756	EFTUD2|HepG2	21
chr12	122978069	122979069	+	LINC00909|u87|ENSG00000111325|dwEE	chr12	122978325	122978381	SRSF7|K562	56
chr12	122978069	122979069	+	LINC00909|u87|ENSG00000111325|dwEE	chr12	122979000	122979032	MTPAP|K562	32
chr12	122978069	122979069	+	LINC00909|u87|ENSG00000111325|dwEE	chr12	122978925	122978974	LIN28B|K562	49
chr12	122978069	122979069	+	LINC00909|u87|ENSG00000111325|dwEE	chr12	122978334	122978390	ZNF622|K562	56
chr12	122978069	122979069	+	LINC00909|u87|ENSG00000111325|dwEE	chr12	122978812	122978839	RPS3|HepG2	27
chr12	122978069	122979069	+	LINC00909|u87|ENSG00000111325|dwEE	chr12	122978336	122978349	CDC40|HepG2	13
chr12	122978069	122979069	+	LINC00909|u87|ENSG00000111325|dwEE	chr12	122979050	122979107	SF3A3|HepG2	19
chr12	122978069	122979069	+	LINC00909|u87|ENSG00000111325|dwEE	chr12	122978555	122978570	YBX3|K562	15
chr12	122978069	122979069	+	LINC00909|u87|ENSG00000111325|dwEE	chr12	122979047	122979079	SF3B4|HepG2	22
chr12	122978069	122979069	+	LINC00909|u87|ENSG00000111325|dwEE	chr12	122978609	122978667	EFTUD2|K562	58
chr12	122978069	122979069	+	LINC00909|u87|ENSG00000111325|dwEE	chr12	122978922	122979029	LIN28B|K562	107
chr12	122978069	122979069	+	LINC00909|u87|ENSG00000111325|dwEE	chr12	122978789	122978813	NOL12|HepG2	24
chr12	122978069	122979069	+	LINC00909|u87|ENSG00000111325|dwEE	chr12	122978491	122978558	GRWD1|HepG2	67
chr12	122978069	122979069	+	LINC00909|u87|ENSG00000111325|dwEE	chr12	122978854	122978897	RBM15|K562	43
chr12	122978069	122979069	+	LINC00909|u87|ENSG00000111325|dwEE	chr12	122978861	122978879	GPKOW|K562	18
chr12	122978069	122979069	+	LINC00909|u87|ENSG00000111325|dwEE	chr12	122978586	122978612	U2AF2|K562	26
chr12	122978069	122979069	+	LINC00909|u87|ENSG00000111325|dwEE	chr12	122978391	122978532	UCHL5|K562	141
chr12	122978069	122979069	+	LINC00909|u87|ENSG00000111325|dwEE	chr12	122978768	122978774	U2AF1|HepG2	6
chr12	122978069	122979069	+	LINC00909|u87|ENSG00000111325|dwEE	chr12	122978552	122978568	NCBP2|K562	16
chr12	122978069	122979069	+	LINC00909|u87|ENSG00000111325|dwEE	chr12	122978492	122978570	HLTF|K562	78
chr12	122978069	122979069	+	LINC00909|u87|ENSG00000111325|dwEE	chr12	122978752	122978795	YBX3|K562	43
chr12	122978069	122979069	+	LINC00909|u87|ENSG00000111325|dwEE	chr12	122979037	122979089	TBRG4|K562	32
chr12	122978069	122979069	+	LINC00909|u87|ENSG00000111325|dwEE	chr12	122978752	122978778	NCBP2|K562	26
chr12	122978069	122979069	+	LINC00909|u87|ENSG00000111325|dwEE	chr12	122978639	122978668	RBM15|K562	29
chr12	122978069	122979069	+	LINC00909|u87|ENSG00000111325|dwEE	chr12	122978776	122978867	SRSF9|HepG2	91
chr12	122978069	122979069	+	LINC00909|u87|ENSG00000111325|dwEE	chr12	122978752	122978780	DDX55|K562	28
chr12	122978069	122979069	+	LINC00909|u87|ENSG00000111325|dwEE	chr12	122978605	122978650	XRN2|K562	45
chr12	122978069	122979069	+	LINC00909|u87|ENSG00000111325|dwEE	chr12	122978752	122978754	XRCC6|K562	2
chr12	122978069	122979069	+	LINC00909|u87|ENSG00000111325|dwEE	chr12	122978381	122978402	UCHL5|HepG2	21
chr12	122978069	122979069	+	LINC00909|u87|ENSG00000111325|dwEE	chr12	122978644	122978649	AGGF1|HepG2	5
chr12	122978069	122979069	+	LINC00909|u87|ENSG00000111325|dwEE	chr12	122978910	122978973	EFTUD2|K562	63
chr12	122978069	122979069	+	LINC00909|u87|ENSG00000111325|dwEE	chr12	122978368	122978389	SRSF7|HepG2	21
chr12	122978069	122979069	+	LINC00909|u87|ENSG00000111325|dwEE	chr12	122978376	122978423	RBM5|HepG2	47
chr12	122978069	122979069	+	LINC00909|u87|ENSG00000111325|dwEE	chr12	122978494	122978546	SRSF1|K562	52
chr12	122978069	122979069	+	LINC00909|u87|ENSG00000111325|dwEE	chr12	122978767	122978816	SRSF1|K562	49
chr12	122978069	122979069	+	LINC00909|u87|ENSG00000111325|dwEE	chr12	122979021	122979044	XRN2|HepG2	23
chr12	122978069	122979069	+	LINC00909|u87|ENSG00000111325|dwEE	chr12	122978999	122979047	TIA1|K562	48
chr12	122978069	122979069	+	LINC00909|u87|ENSG00000111325|dwEE	chr12	122978517	122978539	PTBP1|HepG2	22
chr12	122978069	122979069	+	LINC00909|u87|ENSG00000111325|dwEE	chr12	122978765	122978775	LSM11|K562	10
chr12	122978069	122979069	+	LINC00909|u87|ENSG00000111325|dwEE	chr12	122978341	122978383	TRA2A|HepG2	42
chr12	122978069	122979069	+	LINC00909|u87|ENSG00000111325|dwEE	chr12	122978818	122978867	GRWD1|HepG2	49
chr12	122978069	122979069	+	LINC00909|u87|ENSG00000111325|dwEE	chr12	122978966	122979000	DDX55|K562	34
chr12	122978069	122979069	+	LINC00909|u87|ENSG00000111325|dwEE	chr12	122978692	122978721	DDX6|HepG2	29
chr12	122978069	122979069	+	LINC00909|u87|ENSG00000111325|dwEE	chr12	122978842	122978871	UCHL5|HepG2	29
chr12	122978069	122979069	+	LINC00909|u87|ENSG00000111325|dwEE	chr12	122978685	122978712	SRSF1|HepG2	27
chr12	122978069	122979069	+	LINC00909|u87|ENSG00000111325|dwEE	chr12	122978633	122978665	SF3B4|HepG2	32
chr12	122978069	122979069	+	LINC00909|u87|ENSG00000111325|dwEE	chr12	122978469	122978523	ZNF622|K562	54
chr12	122978069	122979069	+	LINC00909|u87|ENSG00000111325|dwEE	chr12	122978442	122978450	SRSF7|HepG2	8
chr12	122978069	122979069	+	LINC00909|u87|ENSG00000111325|dwEE	chr12	122978362	122978390	DDX6|K562	28
chr12	122978069	122979069	+	LINC00909|u87|ENSG00000111325|dwEE	chr12	122978750	122978786	PRPF8|K562	36
chr12	122978069	122979069	+	LINC00909|u87|ENSG00000111325|dwEE	chr12	122978311	122978384	SMNDC1|HepG2	73
chr12	122978069	122979069	+	LINC00909|u87|ENSG00000111325|dwEE	chr12	122978934	122978970	FXR2|K562	36
chr12	122978069	122979069	+	LINC00909|u87|ENSG00000111325|dwEE	chr12	122979004	122979037	IGF2BP2|K562	33
chr12	122978069	122979069	+	LINC00909|u87|ENSG00000111325|dwEE	chr12	122979014	122979041	EFTUD2|HepG2	27
chr12	122978069	122979069	+	LINC00909|u87|ENSG00000111325|dwEE	chr12	122978806	122978871	GRWD1|HepG2	65
chr12	122978069	122979069	+	LINC00909|u87|ENSG00000111325|dwEE	chr12	122978959	122978977	SRSF1|K562	18
chr12	122978069	122979069	+	LINC00909|u87|ENSG00000111325|dwEE	chr12	122978859	122978871	SLTM|K562	12
chr12	122978069	122979069	+	LINC00909|u87|ENSG00000111325|dwEE	chr12	122978485	122978506	LSM11|K562	21
chr12	122978069	122979069	+	LINC00909|u87|ENSG00000111325|dwEE	chr12	122979042	122979090	SF3A3|HepG2	27
chr12	122978069	122979069	+	LINC00909|u87|ENSG00000111325|dwEE	chr12	122978337	122978352	EFTUD2|HepG2	15
chr12	122978069	122979069	+	LINC00909|u87|ENSG00000111325|dwEE	chr12	122978992	122979002	PRPF8|HepG2	10
chr12	122978069	122979069	+	LINC00909|u87|ENSG00000111325|dwEE	chr12	122978814	122978869	ZNF622|K562	55
chr12	122978069	122979069	+	LINC00909|u87|ENSG00000111325|dwEE	chr12	122978638	122978664	SAFB2|K562	26
chr12	122978069	122979069	+	LINC00909|u87|ENSG00000111325|dwEE	chr12	122978776	122978894	PPIG|HepG2	118
chr12	122978069	122979069	+	LINC00909|u87|ENSG00000111325|dwEE	chr12	122978386	122978439	SF3B4|K562	53
chr12	122978069	122979069	+	LINC00909|u87|ENSG00000111325|dwEE	chr12	122978735	122978757	GTF2F1|K562	22
chr12	122978069	122979069	+	LINC00909|u87|ENSG00000111325|dwEE	chr12	122978603	122978651	CPSF6|K562	48
chr12	122978069	122979069	+	LINC00909|u87|ENSG00000111325|dwEE	chr12	122978485	122978524	METAP2|K562	39
chr12	122978069	122979069	+	LINC00909|u87|ENSG00000111325|dwEE	chr12	122978993	122979032	RBM15|K562	39
chr12	122978069	122979069	+	LINC00909|u87|ENSG00000111325|dwEE	chr12	122978857	122978927	UPF1|K562	70
chr12	122978069	122979069	+	LINC00909|u87|ENSG00000111325|dwEE	chr12	122979067	122979114	PRPF8|K562	2
chr12	122978069	122979069	+	LINC00909|u87|ENSG00000111325|dwEE	chr12	122978519	122978544	DDX3X|HepG2	25
chr12	122978069	122979069	+	LINC00909|u87|ENSG00000111325|dwEE	chr12	122978848	122978872	DDX3X|HepG2	24
chr12	122978069	122979069	+	LINC00909|u87|ENSG00000111325|dwEE	chr12	122979007	122979033	U2AF1|HepG2	26
chr12	122978069	122979069	+	LINC00909|u87|ENSG00000111325|dwEE	chr12	122978599	122978631	FKBP4|HepG2	32
chr12	122978069	122979069	+	LINC00909|u87|ENSG00000111325|dwEE	chr12	122978385	122978425	SRSF1|HepG2	40
chr12	122978069	122979069	+	LINC00909|u87|ENSG00000111325|dwEE	chr12	122978632	122978659	EFTUD2|HepG2	27
chr12	122978069	122979069	+	LINC00909|u87|ENSG00000111325|dwEE	chr12	122978522	122978559	UCHL5|K562	37
chr12	122978069	122979069	+	LINC00909|u87|ENSG00000111325|dwEE	chr12	122979029	122979100	SF3B4|HepG2	40
chr12	122978069	122979069	+	LINC00909|u87|ENSG00000111325|dwEE	chr12	122978899	122978915	RBM15|K562	16
chr12	122978069	122979069	+	LINC00909|u87|ENSG00000111325|dwEE	chr12	122978491	122978555	SRSF7|K562	64
chr12	122978069	122979069	+	LINC00909|u87|ENSG00000111325|dwEE	chr12	122978760	122978794	GRWD1|HepG2	34
chr12	122978069	122979069	+	LINC00909|u87|ENSG00000111325|dwEE	chr12	122978487	122978553	EIF4G2|K562	66
chr12	122978069	122979069	+	LINC00909|u87|ENSG00000111325|dwEE	chr12	122978733	122978784	IGF2BP3|HepG2	51
chr12	122978069	122979069	+	LINC00909|u87|ENSG00000111325|dwEE	chr12	122978767	122978794	UCHL5|HepG2	27
chr12	122978069	122979069	+	LINC00909|u87|ENSG00000111325|dwEE	chr12	122978341	122978360	CPSF6|K562	19
chr12	122978069	122979069	+	LINC00909|u87|ENSG00000111325|dwEE	chr12	122978768	122978815	SRSF1|HepG2	47
chr12	122978069	122979069	+	LINC00909|u87|ENSG00000111325|dwEE	chr12	122978839	122978877	RBM22|HepG2	38
chr12	122978069	122979069	+	LINC00909|u87|ENSG00000111325|dwEE	chr12	122978461	122978508	YBX3|K562	47
chr12	122978069	122979069	+	LINC00909|u87|ENSG00000111325|dwEE	chr12	122978328	122978374	HNRNPUL1|HepG2	46
chr12	122978069	122979069	+	LINC00909|u87|ENSG00000111325|dwEE	chr12	122978818	122978877	PPIG|HepG2	59
chr12	122978069	122979069	+	LINC00909|u87|ENSG00000111325|dwEE	chr12	122978599	122978651	GTF2F1|HepG2	52
chr12	122978069	122979069	+	LINC00909|u87|ENSG00000111325|dwEE	chr12	122978450	122978463	U2AF1|HepG2	13
chr12	122978069	122979069	+	LINC00909|u87|ENSG00000111325|dwEE	chr12	122978867	122978931	GRWD1|HepG2	64
chr12	122978069	122979069	+	LINC00909|u87|ENSG00000111325|dwEE	chr12	122978756	122978792	CPSF6|K562	36
chr12	122978069	122979069	+	LINC00909|u87|ENSG00000111325|dwEE	chr12	122978435	122978558	ZNF622|K562	123
chr12	122978069	122979069	+	LINC00909|u87|ENSG00000111325|dwEE	chr12	122978831	122978868	SLTM|HepG2	37
chr12	122978069	122979069	+	LINC00909|u87|ENSG00000111325|dwEE	chr12	122978878	122978900	HNRNPUL1|HepG2	22
chr12	122978069	122979069	+	LINC00909|u87|ENSG00000111325|dwEE	chr12	122978355	122978383	SRSF7|K562	28
chr12	122978069	122979069	+	LINC00909|u87|ENSG00000111325|dwEE	chr12	122978754	122978777	SND1|K562	23
chr12	122978069	122979069	+	LINC00909|u87|ENSG00000111325|dwEE	chr12	122979046	122979079	EFTUD2|K562	23
chr12	122978069	122979069	+	LINC00909|u87|ENSG00000111325|dwEE	chr12	122978478	122978525	RBM15|K562	47
chr12	122978069	122979069	+	LINC00909|u87|ENSG00000111325|dwEE	chr12	122978494	122978532	RBM15|HepG2	38
chr12	122978069	122979069	+	LINC00909|u87|ENSG00000111325|dwEE	chr12	122978749	122978798	BUD13|K562	49
chr12	122978069	122979069	+	LINC00909|u87|ENSG00000111325|dwEE	chr12	122978847	122978878	RBM15|HepG2	31
chr12	122978069	122979069	+	LINC00909|u87|ENSG00000111325|dwEE	chr12	122979050	122979073	RBM15|K562	19
chr12	122978069	122979069	+	LINC00909|u87|ENSG00000111325|dwEE	chr12	122979046	122979098	EFTUD2|HepG2	23
chr12	122978069	122979069	+	LINC00909|u87|ENSG00000111325|dwEE	chr12	122978750	122978769	DROSHA|K562	19
chr12	122978069	122979069	+	LINC00909|u87|ENSG00000111325|dwEE	chr12	122978941	122978964	KHDRBS1|K562	23
chr12	122978069	122979069	+	LINC00909|u87|ENSG00000111325|dwEE	chr12	122978571	122978613	RBM22|HepG2	42
chr12	122978069	122979069	+	LINC00909|u87|ENSG00000111325|dwEE	chr12	122978831	122978859	ZNF622|K562	28
chr12	122978069	122979069	+	LINC00909|u87|ENSG00000111325|dwEE	chr12	122978417	122978456	RBM15|K562	39
chr12	122978069	122979069	+	LINC00909|u87|ENSG00000111325|dwEE	chr12	122978376	122978402	SRSF1|K562	26
chr12	122978069	122979069	+	LINC00909|u87|ENSG00000111325|dwEE	chr12	122978813	122978875	LARP4|K562	62
chr12	122978069	122979069	+	LINC00909|u87|ENSG00000111325|dwEE	chr12	122978932	122978954	LIN28B|HepG2	22
chr12	122978069	122979069	+	LINC00909|u87|ENSG00000111325|dwEE	chr12	122978914	122978957	LIN28B|HepG2	43
chr12	122978069	122979069	+	LINC00909|u87|ENSG00000111325|dwEE	chr12	122978934	122978956	SUB1|HepG2	22
chr12	122978069	122979069	+	LINC00909|u87|ENSG00000111325|dwEE	chr12	122978992	122979045	TIA1|HepG2	53
chr12	122978069	122979069	+	LINC00909|u87|ENSG00000111325|dwEE	chr12	122978238	122978349	SF3B4|K562	111
chr12	122978069	122979069	+	LINC00909|u87|ENSG00000111325|dwEE	chr12	122978252	122978312	RBFOX2|K562	60
chr12	122978069	122979069	+	LINC00909|u87|ENSG00000111325|dwEE	chr12	122978254	122978313	ILF3|K562	59
chr12	122978069	122979069	+	LINC00909|u87|ENSG00000111325|dwEE	chr12	122978273	122978323	METAP2|K562	50
chr12	122978069	122979069	+	LINC00909|u87|ENSG00000111325|dwEE	chr12	122978273	122978306	DHX30|HepG2	33
chr12	122978069	122979069	+	LINC00909|u87|ENSG00000111325|dwEE	chr12	122978276	122978305	PPIL4|K562	29
chr12	122978069	122979069	+	LINC00909|u87|ENSG00000111325|dwEE	chr12	122978289	122978325	SMNDC1|K562	36
chr12	122978069	122979069	+	LINC00909|u87|ENSG00000111325|dwEE	chr12	122978274	122978306	TRA2A|K562	32
chr12	122978069	122979069	+	LINC00909|u87|ENSG00000111325|dwEE	chr12	122978264	122978314	FASTKD2|HepG2	50
chr12	122978069	122979069	+	LINC00909|u87|ENSG00000111325|dwEE	chr12	122978297	122978323	GTF2F1|K562	26
chr12	122978069	122979069	+	LINC00909|u87|ENSG00000111325|dwEE	chr12	122978263	122978309	EFTUD2|HepG2	46
chr12	122978069	122979069	+	LINC00909|u87|ENSG00000111325|dwEE	chr12	122978260	122978315	UCHL5|HepG2	55
chr12	122978069	122979069	+	LINC00909|u87|ENSG00000111325|dwEE	chr12	122978288	122978365	AGGF1|HepG2	77
chr12	122978069	122979069	+	LINC00909|u87|ENSG00000111325|dwEE	chr12	122978278	122978366	BUD13|K562	88
chr12	122978069	122979069	+	LINC00909|u87|ENSG00000111325|dwEE	chr12	122978267	122978307	RBM5|HepG2	40
chr12	122978069	122979069	+	LINC00909|u87|ENSG00000111325|dwEE	chr12	122978286	122978340	LSM11|K562	54
chr12	122978069	122979069	+	LINC00909|u87|ENSG00000111325|dwEE	chr12	122978300	122978329	RBM22|K562	29
chr12	122978069	122979069	+	LINC00909|u87|ENSG00000111325|dwEE	chr12	122978256	122978338	SF3B4|K562	82
chr1	101086768	101087768	+	LINC00909|u87|ENSG00000233184|dwEE	chr1	101086851	101086875	U2AF2|HepG2	24
chr1	101086768	101087768	+	LINC00909|u87|ENSG00000233184|dwEE	chr1	101086843	101086902	PRPF8|K562	59
chr1	101086768	101087768	+	LINC00909|u87|ENSG00000233184|dwEE	chr1	101086850	101086880	U2AF1|K562	30
chr1	101086768	101087768	+	LINC00909|u87|ENSG00000233184|dwEE	chr1	101086841	101086883	GRWD1|HepG2	42
chr1	101086768	101087768	+	LINC00909|u87|ENSG00000233184|dwEE	chr1	101086849	101086894	EFTUD2|K562	45
chr1	101086768	101087768	+	LINC00909|u87|ENSG00000233184|dwEE	chr1	101086842	101086890	U2AF2|K562	48
chr1	101086768	101087768	+	LINC00909|u87|ENSG00000233184|dwEE	chr1	101087236	101087284	CSTF2|HeLa	48
chr1	101086768	101087768	+	LINC00909|u87|ENSG00000233184|dwEE	chr1	101087171	101087238	KHSRP|K562	67
chr1	101086768	101087768	+	LINC00909|u87|ENSG00000233184|dwEE	chr1	101086838	101086890	U2AF2|K562	52
chr1	101086768	101087768	+	LINC00909|u87|ENSG00000233184|dwEE	chr1	101086968	101086992	DDX3X|K562	24
chr1	101086768	101087768	+	LINC00909|u87|ENSG00000233184|dwEE	chr1	101086973	101087015	TARDBP|K562	42
chr1	101086768	101087768	+	LINC00909|u87|ENSG00000233184|dwEE	chr1	101086839	101086893	BUD13|K562	54
chr1	101086768	101087768	+	LINC00909|u87|ENSG00000233184|dwEE	chr1	101086941	101086978	LIN28B|K562	37
chr1	101086768	101087768	+	LINC00909|u87|ENSG00000233184|dwEE	chr1	101086976	101087050	BUD13|K562	74
chr1	101086768	101087768	+	LINC00909|u87|ENSG00000233184|dwEE	chr1	101086866	101086906	YBX3|K562	40
chr1	101086768	101087768	+	LINC00909|u87|ENSG00000233184|dwEE	chr1	101086935	101086984	LIN28B|K562	49
chr1	101086768	101087768	+	LINC00909|u87|ENSG00000233184|dwEE	chr1	101087156	101087191	SND1|K562	35
chr1	101086768	101087768	+	LINC00909|u87|ENSG00000233184|dwEE	chr1	101087004	101087039	IGF2BP1|K562	35
chr1	101086768	101087768	+	LINC00909|u87|ENSG00000233184|dwEE	chr1	101087154	101087200	RBFOX2|K562	46
chr1	101086768	101087768	+	LINC00909|u87|ENSG00000233184|dwEE	chr1	101086833	101086900	BUD13|K562	67
chr1	101086768	101087768	+	LINC00909|u87|ENSG00000233184|dwEE	chr1	101086843	101086904	U2AF2|HepG2	61
chr1	101086768	101087768	+	LINC00909|u87|ENSG00000233184|dwEE	chr1	101086934	101086986	LSM11|K562	52
chr1	101086768	101087768	+	LINC00909|u87|ENSG00000233184|dwEE	chr1	101086956	101086984	TIA1|K562	28
chr1	101086768	101087768	+	LINC00909|u87|ENSG00000233184|dwEE	chr1	101086850	101086881	UPF1|K562	31
chr1	101086768	101087768	+	LINC00909|u87|ENSG00000233184|dwEE	chr1	101086962	101087026	RBFOX2|K562	64
chr1	93278230	93279230	+	LINC00909|u87|ENSG00000122483|dwEE	chr1	93278467	93278495	HNRNPL|K562	28
chr1	93278230	93279230	+	LINC00909|u87|ENSG00000122483|dwEE	chr1	93278497	93278526	ILF3|K562	29
chr1	93278230	93279230	+	LINC00909|u87|ENSG00000122483|dwEE	chr1	93278279	93278305	LSM11|K562	26
chr1	93278230	93279230	+	LINC00909|u87|ENSG00000122483|dwEE	chr1	93278337	93278407	KHDRBS1|K562	70
chr1	93278230	93279230	+	LINC00909|u87|ENSG00000122483|dwEE	chr1	93278527	93278546	KHSRP|K562	19
chr1	93278230	93279230	+	LINC00909|u87|ENSG00000122483|dwEE	chr1	93278928	93278954	SRSF1|K562	26
chr1	93278230	93279230	+	LINC00909|u87|ENSG00000122483|dwEE	chr1	93278498	93278543	CPSF7|HEK293	45
chr1	93278230	93279230	+	LINC00909|u87|ENSG00000122483|dwEE	chr1	93278907	93278942	EIF3D|HepG2	35
chr1	93278230	93279230	+	LINC00909|u87|ENSG00000122483|dwEE	chr1	93278955	93278995	HNRNPU|K562	40
chr1	93278230	93279230	+	LINC00909|u87|ENSG00000122483|dwEE	chr1	93278942	93278998	UCHL5|K562	56
chr1	93278230	93279230	+	LINC00909|u87|ENSG00000122483|dwEE	chr1	93278927	93278996	ILF3|K562	69
chr1	93278230	93279230	+	LINC00909|u87|ENSG00000122483|dwEE	chr1	93278252	93278282	SAFB2|K562	30
chr1	93278230	93279230	+	LINC00909|u87|ENSG00000122483|dwEE	chr1	93278464	93278503	HNRNPL|K562	39
chr1	93278230	93279230	+	LINC00909|u87|ENSG00000122483|dwEE	chr1	93278266	93278310	NOLC1|K562	44
chr1	93278230	93279230	+	LINC00909|u87|ENSG00000122483|dwEE	chr1	93279103	93279134	MTPAP|K562	31
chr1	93278230	93279230	+	LINC00909|u87|ENSG00000122483|dwEE	chr1	93279200	93279240	HLTF|K562	30
chr1	93278230	93279230	+	LINC00909|u87|ENSG00000122483|dwEE	chr1	93278383	93278396	EXOSC5|K562	13
chr1	93278230	93279230	+	LINC00909|u87|ENSG00000122483|dwEE	chr1	93279105	93279148	SUGP2|HepG2	43
chr1	93278230	93279230	+	LINC00909|u87|ENSG00000122483|dwEE	chr1	93279171	93279230	KHDRBS1|K562	59
chr1	93278230	93279230	+	LINC00909|u87|ENSG00000122483|dwEE	chr1	93278474	93278484	SRSF1|K562	10
chr1	93278230	93279230	+	LINC00909|u87|ENSG00000122483|dwEE	chr1	93278401	93278424	DDX55|K562	23
chr1	93278230	93279230	+	LINC00909|u87|ENSG00000122483|dwEE	chr1	93278290	93278324	KHDRBS1|K562	34
chr1	93278230	93279230	+	LINC00909|u87|ENSG00000122483|dwEE	chr1	93278609	93278620	KHDRBS1|K562	11
chr1	93278230	93279230	+	LINC00909|u87|ENSG00000122483|dwEE	chr1	93278253	93278298	UCHL5|K562	45
chr1	93278230	93279230	+	LINC00909|u87|ENSG00000122483|dwEE	chr1	93278336	93278362	HLTF|K562	26
chr1	93278230	93279230	+	LINC00909|u87|ENSG00000122483|dwEE	chr1	93278925	93278962	EIF3D|HepG2	37
chr1	93278230	93279230	+	LINC00909|u87|ENSG00000122483|dwEE	chr1	93279118	93279149	TARDBP|K562	31
chr1	93278230	93279230	+	LINC00909|u87|ENSG00000122483|dwEE	chr1	93278369	93278420	KHDRBS1|K562	51
chr1	93278230	93279230	+	LINC00909|u87|ENSG00000122483|dwEE	chr1	93278518	93278532	KHDRBS1|K562	14
chr1	93278230	93279230	+	LINC00909|u87|ENSG00000122483|dwEE	chr1	93278982	93278999	KHDRBS1|K562	17
chr1	93278230	93279230	+	LINC00909|u87|ENSG00000122483|dwEE	chr1	93278274	93278337	KHDRBS1|K562	63
chr1	93278230	93279230	+	LINC00909|u87|ENSG00000122483|dwEE	chr1	93278531	93278576	SAFB2|K562	45
chr1	93278230	93279230	+	LINC00909|u87|ENSG00000122483|dwEE	chr1	93278800	93278836	EIF3D|HepG2	36
chr1	93278230	93279230	+	LINC00909|u87|ENSG00000122483|dwEE	chr1	93278550	93278585	KHDRBS1|K562	35
chr1	93278230	93279230	+	LINC00909|u87|ENSG00000122483|dwEE	chr1	93278960	93278994	SAFB2|K562	34
chr1	93278230	93279230	+	LINC00909|u87|ENSG00000122483|dwEE	chr1	93278462	93278493	GPKOW|K562	31
chr1	93278230	93279230	+	LINC00909|u87|ENSG00000122483|dwEE	chr1	93279119	93279183	TIA1|K562	64
chr1	93278230	93279230	+	LINC00909|u87|ENSG00000122483|dwEE	chr1	93279064	93279096	HNRNPUL1|K562	32
chr1	93278230	93279230	+	LINC00909|u87|ENSG00000122483|dwEE	chr1	93278674	93278702	KHDRBS1|K562	28
chr1	93278230	93279230	+	LINC00909|u87|ENSG00000122483|dwEE	chr1	93278522	93278554	KHSRP|K562	32
chr1	93278230	93279230	+	LINC00909|u87|ENSG00000122483|dwEE	chr1	93278461	93278496	HNRNPL|HepG2	35
chr1	93278230	93279230	+	LINC00909|u87|ENSG00000122483|dwEE	chr1	93279125	93279272	ILF3|K562	105
chr1	93278230	93279230	+	LINC00909|u87|ENSG00000122483|dwEE	chr1	93278585	93278626	KHDRBS1|K562	41
chr1	93278230	93279230	+	LINC00909|u87|ENSG00000122483|dwEE	chr1	93279124	93279148	TARDBP|K562	24
chr1	93278230	93279230	+	LINC00909|u87|ENSG00000122483|dwEE	chr1	93278498	93278543	AGO2|HEK293	45
chr17	43167349	43168349	+	LINC00909|u87|ENSG00000267002|dwEE	chr17	43167921	43167982	HNRNPL|HepG2	61
chr17	43167349	43168349	+	LINC00909|u87|ENSG00000267002|dwEE	chr17	43167950	43167995	EFTUD2|HepG2	45
chr17	43167349	43168349	+	LINC00909|u87|ENSG00000267002|dwEE	chr17	43167841	43167843	HNRNPU|HepG2	2
chr17	43167349	43168349	+	LINC00909|u87|ENSG00000267002|dwEE	chr17	43167915	43167956	TAF15|HepG2	41
chr17	43167349	43168349	+	LINC00909|u87|ENSG00000267002|dwEE	chr17	43167579	43167606	CPSF6|K562	27
chr17	43167349	43168349	+	LINC00909|u87|ENSG00000267002|dwEE	chr17	43167475	43167488	HNRNPU|K562	13
chr17	43167349	43168349	+	LINC00909|u87|ENSG00000267002|dwEE	chr17	43168257	43168295	SFPQ|HepG2	38
chr17	43167349	43168349	+	LINC00909|u87|ENSG00000267002|dwEE	chr17	43168229	43168277	UCHL5|K562	48
chr17	43167349	43168349	+	LINC00909|u87|ENSG00000267002|dwEE	chr17	43167926	43168010	FASTKD2|HepG2	84
chr17	43167349	43168349	+	LINC00909|u87|ENSG00000267002|dwEE	chr17	43167580	43167600	HNRNPK|HepG2	20
chr17	43167349	43168349	+	LINC00909|u87|ENSG00000267002|dwEE	chr17	43167461	43167493	KHSRP|K562	32
chr17	43167349	43168349	+	LINC00909|u87|ENSG00000267002|dwEE	chr17	43167956	43167983	SAFB2|K562	27
chr17	43167349	43168349	+	LINC00909|u87|ENSG00000267002|dwEE	chr17	43167470	43167490	PPIL4|K562	20
chr17	43167349	43168349	+	LINC00909|u87|ENSG00000267002|dwEE	chr17	43167959	43167992	HNRNPUL1|HepG2	33
chr17	43167349	43168349	+	LINC00909|u87|ENSG00000267002|dwEE	chr17	43167771	43167809	U2AF1|HepG2	38
chr17	43167349	43168349	+	LINC00909|u87|ENSG00000267002|dwEE	chr17	43167836	43167843	KHDRBS1|K562	7
chr17	43167349	43168349	+	LINC00909|u87|ENSG00000267002|dwEE	chr17	43167815	43167870	HNRNPA1|HepG2	55
chr17	43167349	43168349	+	LINC00909|u87|ENSG00000267002|dwEE	chr17	43167770	43167800	SF3B1|K562	30
chr17	43167349	43168349	+	LINC00909|u87|ENSG00000267002|dwEE	chr17	43167815	43167839	RBM5|HepG2	24
chr17	43167349	43168349	+	LINC00909|u87|ENSG00000267002|dwEE	chr17	43167772	43167801	FASTKD2|HepG2	29
chr17	43167349	43168349	+	LINC00909|u87|ENSG00000267002|dwEE	chr17	43167317	43167353	RBFOX2|K562	4
chr17	43167349	43168349	+	LINC00909|u87|ENSG00000267002|dwEE	chr17	43168093	43168124	AKAP8L|K562	31
chr17	43167349	43168349	+	LINC00909|u87|ENSG00000267002|dwEE	chr17	43167780	43167809	U2AF2|HepG2	29
chr17	43167349	43168349	+	LINC00909|u87|ENSG00000267002|dwEE	chr17	43167947	43167986	SFPQ|HepG2	39
chr17	43167349	43168349	+	LINC00909|u87|ENSG00000267002|dwEE	chr17	43167780	43167843	AGGF1|HepG2	63
chr17	43167349	43168349	+	LINC00909|u87|ENSG00000267002|dwEE	chr17	43167947	43168000	FAM120A|K562	53
chr17	43167349	43168349	+	LINC00909|u87|ENSG00000267002|dwEE	chr17	43167942	43167969	GRWD1|HepG2	27
chr17	43167349	43168349	+	LINC00909|u87|ENSG00000267002|dwEE	chr17	43167944	43167966	ILF3|K562	22
chr17	43167349	43168349	+	LINC00909|u87|ENSG00000267002|dwEE	chr17	43168053	43168086	QKI|HepG2	33
chr17	43167349	43168349	+	LINC00909|u87|ENSG00000267002|dwEE	chr17	43167591	43167623	MTPAP|K562	32
chr17	43167349	43168349	+	LINC00909|u87|ENSG00000267002|dwEE	chr17	43167759	43167803	HNRNPC|HepG2	44
chr17	43167349	43168349	+	LINC00909|u87|ENSG00000267002|dwEE	chr17	43167979	43168011	DDX6|K562	32
chr17	43167349	43168349	+	LINC00909|u87|ENSG00000267002|dwEE	chr17	43167756	43167861	HNRNPU|K562	105
chr17	43167349	43168349	+	LINC00909|u87|ENSG00000267002|dwEE	chr17	43167763	43167803	IGF2BP3|HepG2	40
chr17	43167349	43168349	+	LINC00909|u87|ENSG00000267002|dwEE	chr17	43167963	43168018	EIF3D|HepG2	55
chr17	43167349	43168349	+	LINC00909|u87|ENSG00000267002|dwEE	chr17	43167947	43168000	TAF15|HepG2	53
chr17	43167349	43168349	+	LINC00909|u87|ENSG00000267002|dwEE	chr17	43167952	43167978	SUPV3L1|HepG2	26
chr17	43167349	43168349	+	LINC00909|u87|ENSG00000267002|dwEE	chr17	43168233	43168266	HNRNPU|HepG2	33
chr17	43167349	43168349	+	LINC00909|u87|ENSG00000267002|dwEE	chr17	43167797	43167838	DDX55|HepG2	41
chr17	43167349	43168349	+	LINC00909|u87|ENSG00000267002|dwEE	chr17	43168007	43168061	KHDRBS1|K562	54
chr17	43167349	43168349	+	LINC00909|u87|ENSG00000267002|dwEE	chr17	43168224	43168284	TROVE2|K562	60
chr17	43167349	43168349	+	LINC00909|u87|ENSG00000267002|dwEE	chr17	43168230	43168306	HNRNPC|HepG2	76
chr17	43167349	43168349	+	LINC00909|u87|ENSG00000267002|dwEE	chr17	43168090	43168136	PPIL4|K562	46
chr17	43167349	43168349	+	LINC00909|u87|ENSG00000267002|dwEE	chr17	43168253	43168296	RBFOX2|K562	43
chr17	43167349	43168349	+	LINC00909|u87|ENSG00000267002|dwEE	chr17	43167572	43167599	RBM15|HepG2	27
chr17	43167349	43168349	+	LINC00909|u87|ENSG00000267002|dwEE	chr17	43167784	43167837	ILF3|K562	53
chr17	43167349	43168349	+	LINC00909|u87|ENSG00000267002|dwEE	chr17	43167932	43168002	LSM11|HepG2	70
chr17	43167349	43168349	+	LINC00909|u87|ENSG00000267002|dwEE	chr17	43167834	43167855	PTBP1|HepG2	21
chr17	43167349	43168349	+	LINC00909|u87|ENSG00000267002|dwEE	chr17	43167564	43167572	RBM15|HepG2	8
chr17	43167349	43168349	+	LINC00909|u87|ENSG00000267002|dwEE	chr17	43167948	43167983	SLTM|HepG2	35
chr17	43167349	43168349	+	LINC00909|u87|ENSG00000267002|dwEE	chr17	43168010	43168127	KHSRP|K562	117
chr17	43167349	43168349	+	LINC00909|u87|ENSG00000267002|dwEE	chr17	43168043	43168105	SAFB2|K562	62
chr17	43167349	43168349	+	LINC00909|u87|ENSG00000267002|dwEE	chr17	43167932	43167978	CSTF2T|HepG2	46
chr17	43167349	43168349	+	LINC00909|u87|ENSG00000267002|dwEE	chr17	43168244	43168290	HNRNPC|HepG2	46
chr17	43167349	43168349	+	LINC00909|u87|ENSG00000267002|dwEE	chr17	43167951	43167993	SRSF1|HepG2	42
chr17	43167349	43168349	+	LINC00909|u87|ENSG00000267002|dwEE	chr17	43167671	43167702	DDX6|HepG2	31
chr17	43167349	43168349	+	LINC00909|u87|ENSG00000267002|dwEE	chr17	43167584	43167606	AGGF1|K562	22
chr17	43167349	43168349	+	LINC00909|u87|ENSG00000267002|dwEE	chr17	43168232	43168270	EWSR1|K562	38
chr17	43167349	43168349	+	LINC00909|u87|ENSG00000267002|dwEE	chr17	43167673	43167696	AGGF1|K562	23
chr17	43167349	43168349	+	LINC00909|u87|ENSG00000267002|dwEE	chr17	43167761	43167770	SF3B1|K562	9
chr17	43167349	43168349	+	LINC00909|u87|ENSG00000267002|dwEE	chr17	43167805	43167857	EIF3D|HepG2	52
chr17	43167349	43168349	+	LINC00909|u87|ENSG00000267002|dwEE	chr17	43167928	43167990	HNRNPK|K562	62
chr17	43167349	43168349	+	LINC00909|u87|ENSG00000267002|dwEE	chr17	43167983	43168033	TAF15|K562	50
chr17	43167349	43168349	+	LINC00909|u87|ENSG00000267002|dwEE	chr17	43167666	43167683	RBFOX2|K562	17
chr17	43167349	43168349	+	LINC00909|u87|ENSG00000267002|dwEE	chr17	43167574	43167606	HNRNPL|K562	32
chr17	43167349	43168349	+	LINC00909|u87|ENSG00000267002|dwEE	chr17	43167758	43167813	ILF3|HepG2	55
chr17	43167349	43168349	+	LINC00909|u87|ENSG00000267002|dwEE	chr17	43167750	43167790	CSTF2T|HepG2	40
chr17	43167349	43168349	+	LINC00909|u87|ENSG00000267002|dwEE	chr17	43167296	43167361	CPSF6|K562	12
chr17	43167349	43168349	+	LINC00909|u87|ENSG00000267002|dwEE	chr17	43167815	43167846	TBRG4|HepG2	31
chr17	43167349	43168349	+	LINC00909|u87|ENSG00000267002|dwEE	chr17	43167813	43167827	KHDRBS1|K562	14
chr17	43167349	43168349	+	LINC00909|u87|ENSG00000267002|dwEE	chr17	43167938	43167969	DGCR8|HepG2	31
chr17	43167349	43168349	+	LINC00909|u87|ENSG00000267002|dwEE	chr17	43167922	43168010	HNRNPU|K562	88
chr17	43167349	43168349	+	LINC00909|u87|ENSG00000267002|dwEE	chr17	43167932	43167995	HNRNPK|HepG2	63
chr17	43167349	43168349	+	LINC00909|u87|ENSG00000267002|dwEE	chr17	43167767	43167815	HNRNPA1|HepG2	48
chr17	43167349	43168349	+	LINC00909|u87|ENSG00000267002|dwEE	chr17	43167953	43167974	PCBP2|HepG2	21
chr17	43167349	43168349	+	LINC00909|u87|ENSG00000267002|dwEE	chr17	43167738	43167817	SAFB2|K562	79
chr17	43167349	43168349	+	LINC00909|u87|ENSG00000267002|dwEE	chr17	43167830	43167849	PCBP2|HepG2	19
chr17	43167349	43168349	+	LINC00909|u87|ENSG00000267002|dwEE	chr17	43167526	43167556	CSTF2T|K562	30
chr17	43167349	43168349	+	LINC00909|u87|ENSG00000267002|dwEE	chr17	43168224	43168263	DGCR8|HepG2	39
chr17	43167349	43168349	+	LINC00909|u87|ENSG00000267002|dwEE	chr17	43167822	43167851	HNRNPUL1|K562	29
chr17	43167349	43168349	+	LINC00909|u87|ENSG00000267002|dwEE	chr17	43168243	43168289	KHDRBS1|K562	46
chr17	43167349	43168349	+	LINC00909|u87|ENSG00000267002|dwEE	chr17	43167502	43167506	KHDRBS1|K562	4
chr17	43167349	43168349	+	LINC00909|u87|ENSG00000267002|dwEE	chr17	43167316	43167351	DGCR8|HepG2	2
chr17	43167349	43168349	+	LINC00909|u87|ENSG00000267002|dwEE	chr17	43167918	43167988	ILF3|K562	70
chr17	43167349	43168349	+	LINC00909|u87|ENSG00000267002|dwEE	chr17	43167841	43167878	PPIL4|K562	37
chr17	43167349	43168349	+	LINC00909|u87|ENSG00000267002|dwEE	chr17	43167940	43168027	KHSRP|K562	87
chr17	43167349	43168349	+	LINC00909|u87|ENSG00000267002|dwEE	chr17	43167327	43167358	NCBP2|HepG2	9
chr17	43167349	43168349	+	LINC00909|u87|ENSG00000267002|dwEE	chr17	43168091	43168119	CDC40|HepG2	28
chr17	43167349	43168349	+	LINC00909|u87|ENSG00000267002|dwEE	chr17	43167965	43167992	RBM27|K562	27
chr17	43167349	43168349	+	LINC00909|u87|ENSG00000267002|dwEE	chr17	43167951	43167987	HNRNPA1|K562	36
chr17	43167349	43168349	+	LINC00909|u87|ENSG00000267002|dwEE	chr17	43167805	43167815	TBRG4|HepG2	10
chr17	43167349	43168349	+	LINC00909|u87|ENSG00000267002|dwEE	chr17	43168038	43168103	HNRNPA1|HepG2	65
chr17	43167349	43168349	+	LINC00909|u87|ENSG00000267002|dwEE	chr17	43167959	43168008	SND1|K562	49
chr17	43167349	43168349	+	LINC00909|u87|ENSG00000267002|dwEE	chr17	43167942	43167997	U2AF1|HepG2	55
chr17	43167349	43168349	+	LINC00909|u87|ENSG00000267002|dwEE	chr17	43167788	43167823	RBM15|K562	35
chr17	43167349	43168349	+	LINC00909|u87|ENSG00000267002|dwEE	chr17	43167936	43167986	U2AF1|HepG2	50
chr17	43167349	43168349	+	LINC00909|u87|ENSG00000267002|dwEE	chr17	43167462	43167494	U2AF1|K562	32
chr17	43167349	43168349	+	LINC00909|u87|ENSG00000267002|dwEE	chr17	43167670	43167702	YBX3|K562	32
chr17	43167349	43168349	+	LINC00909|u87|ENSG00000267002|dwEE	chr17	43167963	43168006	CDC40|HepG2	43
chr17	43167349	43168349	+	LINC00909|u87|ENSG00000267002|dwEE	chr17	43168065	43168094	HNRNPK|HepG2	29
chr17	43167349	43168349	+	LINC00909|u87|ENSG00000267002|dwEE	chr17	43167781	43167820	XRCC6|HepG2	39
chr17	43167349	43168349	+	LINC00909|u87|ENSG00000267002|dwEE	chr17	43167670	43167691	HNRNPU|K562	21
chr17	43167349	43168349	+	LINC00909|u87|ENSG00000267002|dwEE	chr17	43168256	43168272	UCHL5|HepG2	16
chr17	43167349	43168349	+	LINC00909|u87|ENSG00000267002|dwEE	chr17	43167467	43167472	U2AF2|K562	5
chr17	43167349	43168349	+	LINC00909|u87|ENSG00000267002|dwEE	chr17	43167594	43167601	HNRNPA1|HepG2	7
chr17	43167349	43168349	+	LINC00909|u87|ENSG00000267002|dwEE	chr17	43167474	43167514	NKRF|HepG2	40
chr17	43167349	43168349	+	LINC00909|u87|ENSG00000267002|dwEE	chr17	43168183	43168223	DKC1|HepG2	40
chr17	43167349	43168349	+	LINC00909|u87|ENSG00000267002|dwEE	chr17	43167921	43167983	HNRNPK|HepG2	62
chr17	43167349	43168349	+	LINC00909|u87|ENSG00000267002|dwEE	chr17	43167983	43168034	NONO|K562	51
chr17	43167349	43168349	+	LINC00909|u87|ENSG00000267002|dwEE	chr17	43167764	43167802	ILF3|HepG2	38
chr17	43167349	43168349	+	LINC00909|u87|ENSG00000267002|dwEE	chr17	43168162	43168254	DKC1|HepG2	92
chr17	43167349	43168349	+	LINC00909|u87|ENSG00000267002|dwEE	chr17	43167308	43167353	RBM27|K562	4
chr17	43167349	43168349	+	LINC00909|u87|ENSG00000267002|dwEE	chr17	43167577	43167591	HNRNPU|HepG2	14
chr17	43167349	43168349	+	LINC00909|u87|ENSG00000267002|dwEE	chr17	43167961	43168016	RBFOX2|K562	55
chr17	43167349	43168349	+	LINC00909|u87|ENSG00000267002|dwEE	chr17	43167931	43167995	PPIL4|K562	64
chr17	43167349	43168349	+	LINC00909|u87|ENSG00000267002|dwEE	chr17	43167946	43168010	PPIL4|K562	64
chr17	43167349	43168349	+	LINC00909|u87|ENSG00000267002|dwEE	chr17	43167950	43167992	EIF3D|HepG2	42
chr17	43167349	43168349	+	LINC00909|u87|ENSG00000267002|dwEE	chr17	43167922	43167989	PCBP2|HepG2	67
chr17	43167349	43168349	+	LINC00909|u87|ENSG00000267002|dwEE	chr17	43168221	43168243	TAF15|HepG2	22
chr17	43167349	43168349	+	LINC00909|u87|ENSG00000267002|dwEE	chr17	43167454	43167481	UCHL5|K562	27
chr17	43167349	43168349	+	LINC00909|u87|ENSG00000267002|dwEE	chr17	43167709	43167764	ILF3|K562	55
chr17	43167349	43168349	+	LINC00909|u87|ENSG00000267002|dwEE	chr17	43168151	43168170	TAF15|HepG2	19
chr17	43167349	43168349	+	LINC00909|u87|ENSG00000267002|dwEE	chr17	43167315	43167350	RBM5|HepG2	1
chr17	43167349	43168349	+	LINC00909|u87|ENSG00000267002|dwEE	chr17	43167569	43167627	HNRNPL|HepG2	58
chr17	43167349	43168349	+	LINC00909|u87|ENSG00000267002|dwEE	chr17	43167792	43167830	GEMIN5|K562	38
chr17	43167349	43168349	+	LINC00909|u87|ENSG00000267002|dwEE	chr17	43167781	43167804	CSTF2T|K562	23
chr17	43167349	43168349	+	LINC00909|u87|ENSG00000267002|dwEE	chr17	43167977	43168027	LSM11|HepG2	50
chr17	43167349	43168349	+	LINC00909|u87|ENSG00000267002|dwEE	chr17	43167814	43167849	HNRNPA1|HepG2	35
chr17	43167349	43168349	+	LINC00909|u87|ENSG00000267002|dwEE	chr17	43167946	43167982	SLTM|K562	36
chr17	43167349	43168349	+	LINC00909|u87|ENSG00000267002|dwEE	chr17	43167818	43167844	HNRNPU|K562	26
chr17	43167349	43168349	+	LINC00909|u87|ENSG00000267002|dwEE	chr17	43167799	43167831	SUGP2|HepG2	32
chr17	43167349	43168349	+	LINC00909|u87|ENSG00000267002|dwEE	chr17	43167791	43167849	RBFOX2|K562	58
chr17	43167349	43168349	+	LINC00909|u87|ENSG00000267002|dwEE	chr17	43168275	43168289	KHSRP|K562	14
chr17	43167349	43168349	+	LINC00909|u87|ENSG00000267002|dwEE	chr17	43167840	43167864	NOLC1|K562	24
chr17	43167349	43168349	+	LINC00909|u87|ENSG00000267002|dwEE	chr17	43167925	43167972	HNRNPL|HepG2	47
chr17	43167349	43168349	+	LINC00909|u87|ENSG00000267002|dwEE	chr17	43167815	43167843	SUGP2|HepG2	28
chr17	43167349	43168349	+	LINC00909|u87|ENSG00000267002|dwEE	chr17	43167820	43167837	TIA1|K562	17
chr17	43167349	43168349	+	LINC00909|u87|ENSG00000267002|dwEE	chr17	43168052	43168098	HNRNPA1|HepG2	46
chr17	43167349	43168349	+	LINC00909|u87|ENSG00000267002|dwEE	chr17	43167581	43167615	CSTF2T|K562	34
chr17	43167349	43168349	+	LINC00909|u87|ENSG00000267002|dwEE	chr17	43167572	43167614	HNRNPL|HepG2	42
chr17	43167349	43168349	+	LINC00909|u87|ENSG00000267002|dwEE	chr17	43167949	43167989	DDX59|HepG2	40
chr17	43167349	43168349	+	LINC00909|u87|ENSG00000267002|dwEE	chr17	43168234	43168282	XRCC6|K562	48
chr17	43167349	43168349	+	LINC00909|u87|ENSG00000267002|dwEE	chr17	43167936	43167988	PTBP1|HepG2	52
chr17	43167349	43168349	+	LINC00909|u87|ENSG00000267002|dwEE	chr17	43167937	43167995	HNRNPU|HepG2	58
chr17	43167349	43168349	+	LINC00909|u87|ENSG00000267002|dwEE	chr17	43167961	43167990	HNRNPA1|HepG2	29
chr17	43167349	43168349	+	LINC00909|u87|ENSG00000267002|dwEE	chr17	43167917	43167978	HNRNPU|K562	61
chr17	43167349	43168349	+	LINC00909|u87|ENSG00000267002|dwEE	chr17	43167587	43167600	CSTF2T|HepG2	13
chr17	43167349	43168349	+	LINC00909|u87|ENSG00000267002|dwEE	chr17	43167558	43167603	SAFB2|K562	45
chr17	43167349	43168349	+	LINC00909|u87|ENSG00000267002|dwEE	chr17	43167779	43167803	U2AF2|K562	24
chr17	43167349	43168349	+	LINC00909|u87|ENSG00000267002|dwEE	chr17	43167700	43167738	IGF2BP3|HepG2	38
chr17	43167349	43168349	+	LINC00909|u87|ENSG00000267002|dwEE	chr17	43167765	43167826	CPSF6|K562	61
chr17	43167349	43168349	+	LINC00909|u87|ENSG00000267002|dwEE	chr17	43167706	43167728	CPSF6|K562	22
chr17	43167349	43168349	+	LINC00909|u87|ENSG00000267002|dwEE	chr17	43168242	43168268	SND1|K562	26
chr17	43167349	43168349	+	LINC00909|u87|ENSG00000267002|dwEE	chr17	43168046	43168079	HNRNPU|HepG2	33
chr17	43167349	43168349	+	LINC00909|u87|ENSG00000267002|dwEE	chr17	43167819	43167889	UCHL5|HepG2	70
chr17	43167349	43168349	+	LINC00909|u87|ENSG00000267002|dwEE	chr17	43167946	43167977	DDX6|HepG2	31
chr17	43167349	43168349	+	LINC00909|u87|ENSG00000267002|dwEE	chr17	43168045	43168101	HNRNPA1|K562	56
chr17	43167349	43168349	+	LINC00909|u87|ENSG00000267002|dwEE	chr17	43167954	43167992	ZNF622|K562	38
chr17	43167349	43168349	+	LINC00909|u87|ENSG00000267002|dwEE	chr17	43167661	43167671	DDX6|HepG2	10
chr17	43167349	43168349	+	LINC00909|u87|ENSG00000267002|dwEE	chr17	43167922	43167958	AGGF1|HepG2	36
chr17	43167349	43168349	+	LINC00909|u87|ENSG00000267002|dwEE	chr17	43167468	43167474	U2AF2|HepG2	6
chr17	43167349	43168349	+	LINC00909|u87|ENSG00000267002|dwEE	chr17	43167946	43167994	EWSR1|K562	48
chr17	43167349	43168349	+	LINC00909|u87|ENSG00000267002|dwEE	chr17	43168228	43168264	HNRNPU|HepG2	36
chr17	43167349	43168349	+	LINC00909|u87|ENSG00000267002|dwEE	chr17	43167339	43167367	YBX3|K562	18
chr17	43167349	43168349	+	LINC00909|u87|ENSG00000267002|dwEE	chr17	43167575	43167599	HNRNPU|K562	24
chr17	43167349	43168349	+	LINC00909|u87|ENSG00000267002|dwEE	chr17	43168137	43168168	BUD13|K562	31
chr17	68515076	68516076	+	LINC00909|u87|ENSG00000108946|dwEE	chr17	68515576	68515658	KHSRP|K562	82
chr17	68515076	68516076	+	LINC00909|u87|ENSG00000108946|dwEE	chr17	68515555	68515578	NCBP2|HepG2	23
chr17	68515076	68516076	+	LINC00909|u87|ENSG00000108946|dwEE	chr17	68515422	68515462	CPSF6|K562	40
chr17	68515076	68516076	+	LINC00909|u87|ENSG00000108946|dwEE	chr17	68515434	68515459	FIP1L1|HEK293	25
chr17	68515076	68516076	+	LINC00909|u87|ENSG00000108946|dwEE	chr17	68515514	68515611	EFTUD2|HepG2	97
chr17	68515076	68516076	+	LINC00909|u87|ENSG00000108946|dwEE	chr17	68515466	68515474	XPO5|HepG2	8
chr17	68515076	68516076	+	LINC00909|u87|ENSG00000108946|dwEE	chr17	68515246	68515270	U2AF2|HepG2	24
chr17	68515076	68516076	+	LINC00909|u87|ENSG00000108946|dwEE	chr17	68515495	68515553	NONO|K562	58
chr17	68515076	68516076	+	LINC00909|u87|ENSG00000108946|dwEE	chr17	68515389	68515457	HNRNPU|HepG2	68
chr17	68515076	68516076	+	LINC00909|u87|ENSG00000108946|dwEE	chr17	68515515	68515560	SRSF7|K562	45
chr17	68515076	68516076	+	LINC00909|u87|ENSG00000108946|dwEE	chr17	68515383	68515430	DGCR8|HepG2	47
chr17	68515076	68516076	+	LINC00909|u87|ENSG00000108946|dwEE	chr17	68515390	68515431	ZNF622|K562	41
chr17	68515076	68516076	+	LINC00909|u87|ENSG00000108946|dwEE	chr17	68515101	68515157	PRPF8|HepG2	56
chr17	68515076	68516076	+	LINC00909|u87|ENSG00000108946|dwEE	chr17	68515438	68515468	SMNDC1|K562	30
chr17	68515076	68516076	+	LINC00909|u87|ENSG00000108946|dwEE	chr17	68515484	68515560	POLR2G|HepG2	76
chr17	68515076	68516076	+	LINC00909|u87|ENSG00000108946|dwEE	chr17	68515393	68515466	SRSF9|HepG2	73
chr17	68515076	68516076	+	LINC00909|u87|ENSG00000108946|dwEE	chr17	68515502	68515544	GNL3|K562	42
chr17	68515076	68516076	+	LINC00909|u87|ENSG00000108946|dwEE	chr17	68515380	68515486	DDX59|HepG2	106
chr17	68515076	68516076	+	LINC00909|u87|ENSG00000108946|dwEE	chr17	68515484	68515545	RBFOX2|K562	61
chr17	68515076	68516076	+	LINC00909|u87|ENSG00000108946|dwEE	chr17	68515521	68515577	SRSF7|HepG2	56
chr17	68515076	68516076	+	LINC00909|u87|ENSG00000108946|dwEE	chr17	68515393	68515443	TRA2A|HepG2	50
chr17	68515076	68516076	+	LINC00909|u87|ENSG00000108946|dwEE	chr17	68515393	68515419	NOLC1|K562	26
chr17	68515076	68516076	+	LINC00909|u87|ENSG00000108946|dwEE	chr17	68515460	68515499	UCHL5|HepG2	39
chr17	68515076	68516076	+	LINC00909|u87|ENSG00000108946|dwEE	chr17	68515391	68515432	SND1|K562	41
chr17	68515076	68516076	+	LINC00909|u87|ENSG00000108946|dwEE	chr17	68515465	68515562	YBX3|K562	97
chr17	68515076	68516076	+	LINC00909|u87|ENSG00000108946|dwEE	chr17	68515599	68515648	RBM22|HepG2	49
chr17	68515076	68516076	+	LINC00909|u87|ENSG00000108946|dwEE	chr17	68515413	68515446	SMNDC1|HepG2	33
chr17	68515076	68516076	+	LINC00909|u87|ENSG00000108946|dwEE	chr17	68515629	68515681	HNRNPUL1|K562	52
chr17	68515076	68516076	+	LINC00909|u87|ENSG00000108946|dwEE	chr17	68515525	68515567	CDC40|HepG2	42
chr17	68515076	68516076	+	LINC00909|u87|ENSG00000108946|dwEE	chr17	68515393	68515407	MTPAP|K562	14
chr17	68515076	68516076	+	LINC00909|u87|ENSG00000108946|dwEE	chr17	68515417	68515430	HNRNPA1|K562	13
chr17	68515076	68516076	+	LINC00909|u87|ENSG00000108946|dwEE	chr17	68515506	68515533	SUPV3L1|HepG2	27
chr17	68515076	68516076	+	LINC00909|u87|ENSG00000108946|dwEE	chr17	68515392	68515426	RBFOX2|K562	34
chr17	68515076	68516076	+	LINC00909|u87|ENSG00000108946|dwEE	chr17	68515394	68515463	SRSF9|HepG2	69
chr17	68515076	68516076	+	LINC00909|u87|ENSG00000108946|dwEE	chr17	68515593	68515607	RBM15|HepG2	14
chr17	68515076	68516076	+	LINC00909|u87|ENSG00000108946|dwEE	chr17	68515391	68515434	U2AF1|K562	43
chr17	68515076	68516076	+	LINC00909|u87|ENSG00000108946|dwEE	chr17	68515398	68515462	FKBP4|HepG2	64
chr17	68515076	68516076	+	LINC00909|u87|ENSG00000108946|dwEE	chr17	68515529	68515578	LSM11|HepG2	49
chr17	68515076	68516076	+	LINC00909|u87|ENSG00000108946|dwEE	chr17	68515122	68515171	XRN2|HepG2	49
chr17	68515076	68516076	+	LINC00909|u87|ENSG00000108946|dwEE	chr17	68515507	68515552	SRSF9|HepG2	45
chr17	68515076	68516076	+	LINC00909|u87|ENSG00000108946|dwEE	chr17	68515395	68515448	XRCC6|HepG2	53
chr17	68515076	68516076	+	LINC00909|u87|ENSG00000108946|dwEE	chr17	68515501	68515548	FXR1|K562	47
chr17	68515076	68516076	+	LINC00909|u87|ENSG00000108946|dwEE	chr17	68515881	68515939	CSTF2|HeLa	58
chr17	68515076	68516076	+	LINC00909|u87|ENSG00000108946|dwEE	chr17	68515140	68515175	RBM15|HepG2	35
chr17	68515076	68516076	+	LINC00909|u87|ENSG00000108946|dwEE	chr17	68515397	68515438	FMR1|K562	41
chr17	68515076	68516076	+	LINC00909|u87|ENSG00000108946|dwEE	chr17	68515613	68515619	AGGF1|HepG2	6
chr17	68515076	68516076	+	LINC00909|u87|ENSG00000108946|dwEE	chr17	68515243	68515273	TIA1|HepG2	30
chr17	68515076	68516076	+	LINC00909|u87|ENSG00000108946|dwEE	chr17	68515139	68515200	TIA1|K562	61
chr17	68515076	68516076	+	LINC00909|u87|ENSG00000108946|dwEE	chr17	68515403	68515424	TIA1|HepG2	21
chr17	68515076	68516076	+	LINC00909|u87|ENSG00000108946|dwEE	chr17	68515406	68515429	PUM2|K562	23
chr17	68515076	68516076	+	LINC00909|u87|ENSG00000108946|dwEE	chr17	68515388	68515471	SRSF1|HepG2	83
chr17	68515076	68516076	+	LINC00909|u87|ENSG00000108946|dwEE	chr17	68515146	68515164	IGF2BP1|HepG2	18
chr17	68515076	68516076	+	LINC00909|u87|ENSG00000108946|dwEE	chr17	68515500	68515576	GRWD1|HepG2	76
chr17	68515076	68516076	+	LINC00909|u87|ENSG00000108946|dwEE	chr17	68515393	68515446	MTPAP|K562	53
chr17	68515076	68516076	+	LINC00909|u87|ENSG00000108946|dwEE	chr17	68515387	68515409	SMNDC1|K562	22
chr17	68515076	68516076	+	LINC00909|u87|ENSG00000108946|dwEE	chr17	68515513	68515559	RBFOX2|HepG2	46
chr17	68515076	68516076	+	LINC00909|u87|ENSG00000108946|dwEE	chr17	68515558	68515573	RBM5|HepG2	15
chr17	68515076	68516076	+	LINC00909|u87|ENSG00000108946|dwEE	chr17	68515525	68515577	DDX6|K562	52
chr17	68515076	68516076	+	LINC00909|u87|ENSG00000108946|dwEE	chr17	68515499	68515577	UCHL5|HepG2	78
chr17	68515076	68516076	+	LINC00909|u87|ENSG00000108946|dwEE	chr17	68515431	68515460	AUH|HepG2	29
chr17	68515076	68516076	+	LINC00909|u87|ENSG00000108946|dwEE	chr17	68515574	68515577	RPS3|HepG2	3
chr17	68515076	68516076	+	LINC00909|u87|ENSG00000108946|dwEE	chr17	68515510	68515551	SND1|K562	41
chr17	68515076	68516076	+	LINC00909|u87|ENSG00000108946|dwEE	chr17	68515423	68515434	HNRNPU|K562	11
chr17	68515076	68516076	+	LINC00909|u87|ENSG00000108946|dwEE	chr17	68515392	68515498	UCHL5|HepG2	106
chr17	68515076	68516076	+	LINC00909|u87|ENSG00000108946|dwEE	chr17	68515434	68515519	CPSF6|HEK293	85
chr17	68515076	68516076	+	LINC00909|u87|ENSG00000108946|dwEE	chr17	68515237	68515274	PUM2|K562	37
chr17	68515076	68516076	+	LINC00909|u87|ENSG00000108946|dwEE	chr17	68515581	68515605	XRN2|HepG2	24
chr17	68515076	68516076	+	LINC00909|u87|ENSG00000108946|dwEE	chr17	68515837	68515862	KHDRBS1|K562	25
chr17	68515076	68516076	+	LINC00909|u87|ENSG00000108946|dwEE	chr17	68515141	68515169	RPS5|HepG2	28
chr17	68515076	68516076	+	LINC00909|u87|ENSG00000108946|dwEE	chr17	68515501	68515542	SRSF1|K562	41
chr17	68515076	68516076	+	LINC00909|u87|ENSG00000108946|dwEE	chr17	68515294	68515305	DHX30|HepG2	11
chr17	68515076	68516076	+	LINC00909|u87|ENSG00000108946|dwEE	chr17	68515499	68515580	LARP4|HepG2	81
chr17	68515076	68516076	+	LINC00909|u87|ENSG00000108946|dwEE	chr17	68515554	68515576	DDX6|HepG2	22
chr17	68515076	68516076	+	LINC00909|u87|ENSG00000108946|dwEE	chr17	68515509	68515544	NKRF|HepG2	35
chr17	68515076	68516076	+	LINC00909|u87|ENSG00000108946|dwEE	chr17	68515496	68515575	DDX3X|HepG2	79
chr17	68515076	68516076	+	LINC00909|u87|ENSG00000108946|dwEE	chr17	68515399	68515428	HNRNPC|HepG2	29
chr17	68515076	68516076	+	LINC00909|u87|ENSG00000108946|dwEE	chr17	68515402	68515423	SUB1|HepG2	21
chr17	68515076	68516076	+	LINC00909|u87|ENSG00000108946|dwEE	chr17	68515835	68515893	CSTF2|HepG2	58
chr17	68515076	68516076	+	LINC00909|u87|ENSG00000108946|dwEE	chr17	68515464	68515569	DDX3X|K562	105
chr17	68515076	68516076	+	LINC00909|u87|ENSG00000108946|dwEE	chr17	68515392	68515456	IGF2BP3|HepG2	64
chr17	68515076	68516076	+	LINC00909|u87|ENSG00000108946|dwEE	chr17	68515521	68515578	DDX3X|K562	57
chr17	68515076	68516076	+	LINC00909|u87|ENSG00000108946|dwEE	chr17	68515505	68515525	LIN28B|K562	20
chr17	68515076	68516076	+	LINC00909|u87|ENSG00000108946|dwEE	chr17	68515390	68515425	NOL12|HepG2	35
chr17	68515076	68516076	+	LINC00909|u87|ENSG00000108946|dwEE	chr17	68515473	68515559	GRSF1|HepG2	86
chr17	68515076	68516076	+	LINC00909|u87|ENSG00000108946|dwEE	chr17	68515387	68515460	SUPV3L1|HepG2	73
chr17	68515076	68516076	+	LINC00909|u87|ENSG00000108946|dwEE	chr17	68515492	68515543	FXR1|K562	51
chr17	68515076	68516076	+	LINC00909|u87|ENSG00000108946|dwEE	chr17	68515562	68515575	HNRNPK|HepG2	13
chr17	68515076	68516076	+	LINC00909|u87|ENSG00000108946|dwEE	chr17	68515518	68515559	DDX55|HepG2	41
chr17	68515076	68516076	+	LINC00909|u87|ENSG00000108946|dwEE	chr17	68515110	68515169	PRPF8|HepG2	59
chr17	68515076	68516076	+	LINC00909|u87|ENSG00000108946|dwEE	chr17	68515393	68515474	SND1|HepG2	81
chr17	68515076	68516076	+	LINC00909|u87|ENSG00000108946|dwEE	chr17	68515057	68515087	AUH|K562	11
chr17	68515076	68516076	+	LINC00909|u87|ENSG00000108946|dwEE	chr17	68515373	68515441	BUD13|HepG2	68
chr17	68515076	68516076	+	LINC00909|u87|ENSG00000108946|dwEE	chr17	68515558	68515577	HNRNPA1|K562	19
chr17	68515076	68516076	+	LINC00909|u87|ENSG00000108946|dwEE	chr17	68515564	68515573	IGF2BP1|HepG2	9
chr17	68515076	68516076	+	LINC00909|u87|ENSG00000108946|dwEE	chr17	68515593	68515627	CSTF2T|HepG2	34
chr17	68515076	68516076	+	LINC00909|u87|ENSG00000108946|dwEE	chr17	68515492	68515540	TBRG4|HepG2	48
chr17	68515076	68516076	+	LINC00909|u87|ENSG00000108946|dwEE	chr17	68515388	68515434	DGCR8|HepG2	46
chr17	68515076	68516076	+	LINC00909|u87|ENSG00000108946|dwEE	chr17	68515767	68515806	SFPQ|HepG2	39
chr17	68515076	68516076	+	LINC00909|u87|ENSG00000108946|dwEE	chr17	68515391	68515437	NCBP2|HepG2	46
chr17	68515076	68516076	+	LINC00909|u87|ENSG00000108946|dwEE	chr17	68515420	68515433	RPS3|HepG2	13
chr17	68515076	68516076	+	LINC00909|u87|ENSG00000108946|dwEE	chr17	68515555	68515579	TRA2A|K562	24
chr17	68515076	68516076	+	LINC00909|u87|ENSG00000108946|dwEE	chr17	68515571	68515586	RBM5|HepG2	15
chr17	68515076	68516076	+	LINC00909|u87|ENSG00000108946|dwEE	chr17	68515434	68515459	CPSF7|HEK293	25
chr17	68515076	68516076	+	LINC00909|u87|ENSG00000108946|dwEE	chr17	68515383	68515446	U2AF1|HepG2	63
chr17	68515076	68516076	+	LINC00909|u87|ENSG00000108946|dwEE	chr17	68515610	68515638	TARDBP|K562	28
chr17	68515076	68516076	+	LINC00909|u87|ENSG00000108946|dwEE	chr17	68515389	68515492	SRSF7|K562	103
chr17	68515076	68516076	+	LINC00909|u87|ENSG00000108946|dwEE	chr17	68515385	68515448	EIF3H|HepG2	63
chr17	68515076	68516076	+	LINC00909|u87|ENSG00000108946|dwEE	chr17	68515455	68515500	GRWD1|HepG2	45
chr17	68515076	68516076	+	LINC00909|u87|ENSG00000108946|dwEE	chr17	68515393	68515457	XRN2|HepG2	64
chr17	68515076	68516076	+	LINC00909|u87|ENSG00000108946|dwEE	chr17	68515374	68515417	PRPF8|K562	43
chr17	68515076	68516076	+	LINC00909|u87|ENSG00000108946|dwEE	chr17	68515395	68515439	TRA2A|HepG2	44
chr17	68515076	68516076	+	LINC00909|u87|ENSG00000108946|dwEE	chr17	68515566	68515577	FXR2|K562	11
chr17	68515076	68516076	+	LINC00909|u87|ENSG00000108946|dwEE	chr17	68515374	68515425	SF3B4|K562	51
chr17	68515076	68516076	+	LINC00909|u87|ENSG00000108946|dwEE	chr17	68515084	68515129	U2AF1|HepG2	45
chr17	68515076	68516076	+	LINC00909|u87|ENSG00000108946|dwEE	chr17	68515846	68515870	CSTF2T|K562	24
chr17	68515076	68516076	+	LINC00909|u87|ENSG00000108946|dwEE	chr17	68515409	68515438	FAM120A|K562	29
chr17	68515076	68516076	+	LINC00909|u87|ENSG00000108946|dwEE	chr17	68515503	68515556	RBM15|K562	53
chr17	68515076	68516076	+	LINC00909|u87|ENSG00000108946|dwEE	chr17	68515163	68515176	DDX59|HepG2	13
chr17	68515076	68516076	+	LINC00909|u87|ENSG00000108946|dwEE	chr17	68515452	68515491	AKAP8L|K562	39
chr17	68515076	68516076	+	LINC00909|u87|ENSG00000108946|dwEE	chr17	68515552	68515575	FXR1|K562	23
chr17	68515076	68516076	+	LINC00909|u87|ENSG00000108946|dwEE	chr17	68515344	68515419	SF3B4|K562	75
chr17	68515076	68516076	+	LINC00909|u87|ENSG00000108946|dwEE	chr17	68515393	68515425	RPS3|K562	32
chr17	68515076	68516076	+	LINC00909|u87|ENSG00000108946|dwEE	chr17	68515509	68515563	NCBP2|HepG2	54
chr17	68515076	68516076	+	LINC00909|u87|ENSG00000108946|dwEE	chr17	68515586	68515618	RBFOX2|HepG2	32
chr17	68515076	68516076	+	LINC00909|u87|ENSG00000108946|dwEE	chr17	68515401	68515442	CSTF2|HepG2	41
chr17	68515076	68516076	+	LINC00909|u87|ENSG00000108946|dwEE	chr17	68515391	68515517	DHX30|HepG2	126
chr17	68515076	68516076	+	LINC00909|u87|ENSG00000108946|dwEE	chr17	68515391	68515446	RPS5|HepG2	55
chr17	68515076	68516076	+	LINC00909|u87|ENSG00000108946|dwEE	chr17	68515396	68515458	FXR1|K562	62
chr17	68515076	68516076	+	LINC00909|u87|ENSG00000108946|dwEE	chr17	68515387	68515462	DDX59|HepG2	75
chr17	68515076	68516076	+	LINC00909|u87|ENSG00000108946|dwEE	chr17	68515549	68515579	DDX6|HepG2	30
chr17	68515076	68516076	+	LINC00909|u87|ENSG00000108946|dwEE	chr17	68515136	68515164	PRPF8|K562	28
chr17	68515076	68516076	+	LINC00909|u87|ENSG00000108946|dwEE	chr17	68515397	68515437	DDX3X|HepG2	40
chr17	68515076	68516076	+	LINC00909|u87|ENSG00000108946|dwEE	chr17	68515513	68515547	RPS5|K562	34
chr17	68515076	68516076	+	LINC00909|u87|ENSG00000108946|dwEE	chr17	68515398	68515441	DROSHA|K562	43
chr17	68515076	68516076	+	LINC00909|u87|ENSG00000108946|dwEE	chr17	68515395	68515465	YBX3|K562	70
chr17	68515076	68516076	+	LINC00909|u87|ENSG00000108946|dwEE	chr17	68515989	68516030	CSTF2|HepG2	41
chr17	68515076	68516076	+	LINC00909|u87|ENSG00000108946|dwEE	chr17	68515962	68516012	CSTF2|HepG2	50
chr17	68515076	68516076	+	LINC00909|u87|ENSG00000108946|dwEE	chr17	68515391	68515429	TAF15|HepG2	38
chr17	68515076	68516076	+	LINC00909|u87|ENSG00000108946|dwEE	chr17	68515132	68515167	U2AF2|HepG2	35
chr17	68515076	68516076	+	LINC00909|u87|ENSG00000108946|dwEE	chr17	68515943	68515988	HNRNPA1|K562	45
chr17	68515076	68516076	+	LINC00909|u87|ENSG00000108946|dwEE	chr17	68515392	68515451	HNRNPUL1|HepG2	59
chr17	68515076	68516076	+	LINC00909|u87|ENSG00000108946|dwEE	chr17	68515511	68515564	TIA1|K562	53
chr17	68515076	68516076	+	LINC00909|u87|ENSG00000108946|dwEE	chr17	68515399	68515439	DDX24|K562	40
chr17	68515076	68516076	+	LINC00909|u87|ENSG00000108946|dwEE	chr17	68515504	68515569	ZNF622|K562	65
chr17	68515076	68516076	+	LINC00909|u87|ENSG00000108946|dwEE	chr17	68515514	68515570	IGF2BP3|HepG2	56
chr17	68515076	68516076	+	LINC00909|u87|ENSG00000108946|dwEE	chr17	68515383	68515433	BUD13|K562	50
chr17	68515076	68516076	+	LINC00909|u87|ENSG00000108946|dwEE	chr17	68515496	68515578	SND1|K562	82
chr17	68515076	68516076	+	LINC00909|u87|ENSG00000108946|dwEE	chr17	68515483	68515531	BUD13|K562	48
chr17	68515076	68516076	+	LINC00909|u87|ENSG00000108946|dwEE	chr17	68515545	68515578	TRA2A|HepG2	33
chr17	68515076	68516076	+	LINC00909|u87|ENSG00000108946|dwEE	chr17	68515237	68515285	HNRNPK|HepG2	48
chr17	68515076	68516076	+	LINC00909|u87|ENSG00000108946|dwEE	chr17	68515131	68515180	TIA1|HepG2	49
chr17	68515076	68516076	+	LINC00909|u87|ENSG00000108946|dwEE	chr17	68515382	68515414	CDC40|HepG2	32
chr17	68515076	68516076	+	LINC00909|u87|ENSG00000108946|dwEE	chr17	68515386	68515432	AGGF1|HepG2	46
chr17	68515076	68516076	+	LINC00909|u87|ENSG00000108946|dwEE	chr17	68515522	68515554	DDX3X|HepG2	32
chr17	68515076	68516076	+	LINC00909|u87|ENSG00000108946|dwEE	chr17	68515391	68515437	UCHL5|K562	46
chr17	68515076	68516076	+	LINC00909|u87|ENSG00000108946|dwEE	chr17	68515520	68515565	TIA1|K562	45
chr17	68515076	68516076	+	LINC00909|u87|ENSG00000108946|dwEE	chr17	68515393	68515406	SLTM|HepG2	13
chr17	68515076	68516076	+	LINC00909|u87|ENSG00000108946|dwEE	chr17	68515390	68515460	UCHL5|HepG2	70
chr17	68515076	68516076	+	LINC00909|u87|ENSG00000108946|dwEE	chr17	68515554	68515577	HNRNPA1|HepG2	23
chr17	68515076	68516076	+	LINC00909|u87|ENSG00000108946|dwEE	chr17	68515496	68515574	BUD13|HepG2	78
chr17	68515076	68516076	+	LINC00909|u87|ENSG00000108946|dwEE	chr17	68515108	68515152	GRWD1|HepG2	44
chr17	68515076	68516076	+	LINC00909|u87|ENSG00000108946|dwEE	chr17	68515392	68515402	HNRNPC|HepG2	10
chr17	68515076	68516076	+	LINC00909|u87|ENSG00000108946|dwEE	chr17	68515511	68515551	SRSF1|HepG2	40
chr17	68515076	68516076	+	LINC00909|u87|ENSG00000108946|dwEE	chr17	68515400	68515482	PTBP1|HepG2	82
chr17	68515076	68516076	+	LINC00909|u87|ENSG00000108946|dwEE	chr17	68515392	68515454	FAM120A|HepG2	62
chr17	68515076	68516076	+	LINC00909|u87|ENSG00000108946|dwEE	chr17	68515382	68515449	U2AF2|HepG2	67
chr17	68515076	68516076	+	LINC00909|u87|ENSG00000108946|dwEE	chr17	68515384	68515427	XPO5|HepG2	43
chr17	68515076	68516076	+	LINC00909|u87|ENSG00000108946|dwEE	chr17	68515393	68515483	DDX3X|K562	90
chr17	68515076	68516076	+	LINC00909|u87|ENSG00000108946|dwEE	chr17	68515169	68515181	AGGF1|HepG2	12
chr17	68515076	68516076	+	LINC00909|u87|ENSG00000108946|dwEE	chr17	68515589	68515619	RBM22|HepG2	30
chr17	68515076	68516076	+	LINC00909|u87|ENSG00000108946|dwEE	chr17	68515521	68515576	SRSF9|HepG2	55
chr17	68515076	68516076	+	LINC00909|u87|ENSG00000108946|dwEE	chr17	68515542	68515576	HNRNPL|HepG2	34
chr17	68515076	68516076	+	LINC00909|u87|ENSG00000108946|dwEE	chr17	68515378	68515446	CDC40|HepG2	68
chr17	68515076	68516076	+	LINC00909|u87|ENSG00000108946|dwEE	chr17	68515380	68515422	EIF3H|HepG2	42
chr17	68515076	68516076	+	LINC00909|u87|ENSG00000108946|dwEE	chr17	68515406	68515414	RBM5|HepG2	8
chr17	68515076	68516076	+	LINC00909|u87|ENSG00000108946|dwEE	chr17	68515562	68515577	AKAP8L|K562	15
chr17	68515076	68516076	+	LINC00909|u87|ENSG00000108946|dwEE	chr17	68515773	68515799	CPSF6|HEK293	26
chr17	68515076	68516076	+	LINC00909|u87|ENSG00000108946|dwEE	chr17	68515509	68515554	EFTUD2|HepG2	45
chr17	68515076	68516076	+	LINC00909|u87|ENSG00000108946|dwEE	chr17	68515386	68515491	EIF3D|HepG2	105
chr17	68515076	68516076	+	LINC00909|u87|ENSG00000108946|dwEE	chr17	68515393	68515408	DKC1|HepG2	15
chr17	68515076	68516076	+	LINC00909|u87|ENSG00000108946|dwEE	chr17	68515961	68515978	SUGP2|HepG2	17
chr17	68515076	68516076	+	LINC00909|u87|ENSG00000108946|dwEE	chr17	68515548	68515583	SRSF7|K562	35
chr17	68515076	68516076	+	LINC00909|u87|ENSG00000108946|dwEE	chr17	68515395	68515473	SRSF7|K562	78
chr17	68515076	68516076	+	LINC00909|u87|ENSG00000108946|dwEE	chr17	68515385	68515459	U2AF1|HepG2	74
chr17	68515076	68516076	+	LINC00909|u87|ENSG00000108946|dwEE	chr17	68515392	68515449	NCBP2|HepG2	57
chr17	68515076	68516076	+	LINC00909|u87|ENSG00000108946|dwEE	chr17	68515936	68515973	CSTF2|HepG2	37
chr17	68515076	68516076	+	LINC00909|u87|ENSG00000108946|dwEE	chr17	68515557	68515576	RPS5|HepG2	19
chr17	68515076	68516076	+	LINC00909|u87|ENSG00000108946|dwEE	chr17	68515512	68515553	DDX55|HepG2	41
chr17	68515076	68516076	+	LINC00909|u87|ENSG00000108946|dwEE	chr17	68515129	68515174	U2AF1|HepG2	45
chr17	68515076	68516076	+	LINC00909|u87|ENSG00000108946|dwEE	chr17	68515516	68515554	GTF2F1|HepG2	38
chr17	68515076	68516076	+	LINC00909|u87|ENSG00000108946|dwEE	chr17	68515377	68515433	EFTUD2|HepG2	56
chr17	68515076	68516076	+	LINC00909|u87|ENSG00000108946|dwEE	chr17	68515112	68515152	UCHL5|HepG2	40
chr17	68515076	68516076	+	LINC00909|u87|ENSG00000108946|dwEE	chr17	68515403	68515453	NOL12|HepG2	50
chr17	68515076	68516076	+	LINC00909|u87|ENSG00000108946|dwEE	chr17	68515505	68515564	SND1|HepG2	59
chr17	68515076	68516076	+	LINC00909|u87|ENSG00000108946|dwEE	chr17	68515457	68515480	GTF2F1|K562	23
chr17	68515076	68516076	+	LINC00909|u87|ENSG00000108946|dwEE	chr17	68515504	68515548	RBM15|HepG2	44
chr17	68515076	68516076	+	LINC00909|u87|ENSG00000108946|dwEE	chr17	68515512	68515553	DGCR8|HepG2	41
chr17	68515076	68516076	+	LINC00909|u87|ENSG00000108946|dwEE	chr17	68515575	68515662	KHSRP|K562	87
chr17	68515076	68516076	+	LINC00909|u87|ENSG00000108946|dwEE	chr17	68515550	68515577	HNRNPU|K562	27
chr17	68515076	68516076	+	LINC00909|u87|ENSG00000108946|dwEE	chr17	68515392	68515457	FASTKD2|HepG2	65
chr17	68515076	68516076	+	LINC00909|u87|ENSG00000108946|dwEE	chr17	68515520	68515574	RPS3|K562	54
chr17	68515076	68516076	+	LINC00909|u87|ENSG00000108946|dwEE	chr17	68515462	68515507	GRWD1|HepG2	45
chr17	68515076	68516076	+	LINC00909|u87|ENSG00000108946|dwEE	chr17	68515395	68515436	TIA1|K562	41
chr17	68515076	68516076	+	LINC00909|u87|ENSG00000108946|dwEE	chr17	68515546	68515577	TARDBP|K562	31
chr17	68515076	68516076	+	LINC00909|u87|ENSG00000108946|dwEE	chr17	68515388	68515458	NOLC1|HepG2	70
chr17	68515076	68516076	+	LINC00909|u87|ENSG00000108946|dwEE	chr17	68515093	68515101	XRCC6|HepG2	8
chr17	68515076	68516076	+	LINC00909|u87|ENSG00000108946|dwEE	chr17	68515389	68515432	HLTF|K562	43
chr17	68515076	68516076	+	LINC00909|u87|ENSG00000108946|dwEE	chr17	68515380	68515469	LARP4|HepG2	89
chr17	68515076	68516076	+	LINC00909|u87|ENSG00000108946|dwEE	chr17	68515509	68515567	XRCC6|HepG2	58
chr17	68515076	68516076	+	LINC00909|u87|ENSG00000108946|dwEE	chr17	68515385	68515464	BUD13|K562	79
chr17	68515076	68516076	+	LINC00909|u87|ENSG00000108946|dwEE	chr17	68515242	68515268	U2AF2|HepG2	26
chr17	68515076	68516076	+	LINC00909|u87|ENSG00000108946|dwEE	chr17	68515390	68515438	SRSF1|K562	48
chr17	68515076	68516076	+	LINC00909|u87|ENSG00000108946|dwEE	chr17	68515392	68515464	LSM11|HepG2	72
chr17	68515076	68516076	+	LINC00909|u87|ENSG00000108946|dwEE	chr17	68515133	68515156	CDC40|HepG2	23
chr17	68515076	68516076	+	LINC00909|u87|ENSG00000108946|dwEE	chr17	68515393	68515525	FTO|K562	132
chr17	68515076	68516076	+	LINC00909|u87|ENSG00000108946|dwEE	chr17	68515392	68515449	IGF2BP1|HepG2	57
chr17	68515076	68516076	+	LINC00909|u87|ENSG00000108946|dwEE	chr17	68515936	68515965	DHX30|HepG2	29
chr17	68515076	68516076	+	LINC00909|u87|ENSG00000108946|dwEE	chr17	68516000	68516010	TAF15|HepG2	10
chr17	68515076	68516076	+	LINC00909|u87|ENSG00000108946|dwEE	chr17	68515392	68515431	PPIL4|K562	39
chr17	68515076	68516076	+	LINC00909|u87|ENSG00000108946|dwEE	chr17	68515549	68515568	DKC1|HepG2	19
chr17	68515076	68516076	+	LINC00909|u87|ENSG00000108946|dwEE	chr17	68515401	68515437	FKBP4|HepG2	36
chr17	68515076	68516076	+	LINC00909|u87|ENSG00000108946|dwEE	chr17	68515569	68515576	ZRANB2|K562	7
chr17	68515076	68516076	+	LINC00909|u87|ENSG00000108946|dwEE	chr17	68515298	68515327	FUBP3|HepG2	29
chr17	68515076	68516076	+	LINC00909|u87|ENSG00000108946|dwEE	chr17	68515238	68515283	PCBP2|HepG2	45
chr17	68515076	68516076	+	LINC00909|u87|ENSG00000108946|dwEE	chr17	68515557	68515580	SUPV3L1|HepG2	23
chr17	68515076	68516076	+	LINC00909|u87|ENSG00000108946|dwEE	chr17	68515375	68515405	QKI|HepG2	30
chr17	68515076	68516076	+	LINC00909|u87|ENSG00000108946|dwEE	chr17	68515362	68515407	SF3B4|HepG2	45
chr17	68515076	68516076	+	LINC00909|u87|ENSG00000108946|dwEE	chr17	68515515	68515577	DHX30|HepG2	62
chr17	68515076	68516076	+	LINC00909|u87|ENSG00000108946|dwEE	chr17	68515536	68515577	AUH|HepG2	41
chr17	68515076	68516076	+	LINC00909|u87|ENSG00000108946|dwEE	chr17	68515155	68515166	DGCR8|HepG2	11
chr17	68515076	68516076	+	LINC00909|u87|ENSG00000108946|dwEE	chr17	68515416	68515449	PPIL4|K562	33
chr17	68515076	68516076	+	LINC00909|u87|ENSG00000108946|dwEE	chr17	68515434	68515479	CPSF6|HEK293	45
chr17	68515076	68516076	+	LINC00909|u87|ENSG00000108946|dwEE	chr17	68515390	68515422	TBRG4|K562	32
chr17	68515076	68516076	+	LINC00909|u87|ENSG00000108946|dwEE	chr17	68515516	68515539	NOLC1|HepG2	23
chr17	68515076	68516076	+	LINC00909|u87|ENSG00000108946|dwEE	chr17	68515560	68515577	TRA2A|HepG2	17
chr17	68515076	68516076	+	LINC00909|u87|ENSG00000108946|dwEE	chr17	68515469	68515491	UCHL5|K562	22
chr17	68515076	68516076	+	LINC00909|u87|ENSG00000108946|dwEE	chr17	68515358	68515382	SF3A3|HepG2	24
chr17	68515076	68516076	+	LINC00909|u87|ENSG00000108946|dwEE	chr17	68515559	68515598	EFTUD2|K562	39
chr17	68515076	68516076	+	LINC00909|u87|ENSG00000108946|dwEE	chr17	68515547	68515574	FASTKD2|HepG2	27
chr17	68515076	68516076	+	LINC00909|u87|ENSG00000108946|dwEE	chr17	68515434	68515519	ELAVL1|HEK293	85
chr17	68515076	68516076	+	LINC00909|u87|ENSG00000108946|dwEE	chr17	68515392	68515432	SRSF1|K562	40
chr17	68515076	68516076	+	LINC00909|u87|ENSG00000108946|dwEE	chr17	68516004	68516019	HNRNPC|HepG2	15
chr17	68515076	68516076	+	LINC00909|u87|ENSG00000108946|dwEE	chr17	68515526	68515560	PRPF8|HepG2	34
chr17	68515076	68516076	+	LINC00909|u87|ENSG00000108946|dwEE	chr17	68515031	68515081	TROVE2|HepG2	5
chr17	68515076	68516076	+	LINC00909|u87|ENSG00000108946|dwEE	chr17	68515393	68515398	QKI|HepG2	5
chr17	68515076	68516076	+	LINC00909|u87|ENSG00000108946|dwEE	chr17	68515514	68515542	SUPV3L1|HepG2	28
chr17	68515076	68516076	+	LINC00909|u87|ENSG00000108946|dwEE	chr17	68515403	68515458	DDX42|K562	55
chr17	68515076	68516076	+	LINC00909|u87|ENSG00000108946|dwEE	chr17	68515546	68515573	GEMIN5|K562	27
chr17	68515076	68516076	+	LINC00909|u87|ENSG00000108946|dwEE	chr17	68515149	68515164	DDX59|HepG2	15
chr17	68515076	68516076	+	LINC00909|u87|ENSG00000108946|dwEE	chr17	68515512	68515576	EIF3D|HepG2	64
chr17	68515076	68516076	+	LINC00909|u87|ENSG00000108946|dwEE	chr17	68515123	68515143	SF3B4|HepG2	20
chr17	68515076	68516076	+	LINC00909|u87|ENSG00000108946|dwEE	chr17	68515493	68515560	PPIL4|K562	67
chr17	68515076	68516076	+	LINC00909|u87|ENSG00000108946|dwEE	chr17	68515421	68515498	AUH|HepG2	77
chr17	68515076	68516076	+	LINC00909|u87|ENSG00000108946|dwEE	chr17	68515491	68515545	EIF3D|HepG2	54
chr17	68515076	68516076	+	LINC00909|u87|ENSG00000108946|dwEE	chr17	68515389	68515436	PTBP1|HepG2	47
chr17	68515076	68516076	+	LINC00909|u87|ENSG00000108946|dwEE	chr17	68516069	68516111	KHSRP|K562	7
chr17	68515076	68516076	+	LINC00909|u87|ENSG00000108946|dwEE	chr17	68515391	68515464	DDX3X|K562	73
chr17	68515076	68516076	+	LINC00909|u87|ENSG00000108946|dwEE	chr17	68515551	68515577	MTPAP|K562	26
chr17	68515076	68516076	+	LINC00909|u87|ENSG00000108946|dwEE	chr17	68515393	68515440	RPS3|HepG2	47
chr17	68515076	68516076	+	LINC00909|u87|ENSG00000108946|dwEE	chr17	68515488	68515565	DROSHA|K562	77
chr17	68515076	68516076	+	LINC00909|u87|ENSG00000108946|dwEE	chr17	68515488	68515577	FMR1|K562	89
chr17	68515076	68516076	+	LINC00909|u87|ENSG00000108946|dwEE	chr17	68515407	68515440	TROVE2|HepG2	33
chr17	68515076	68516076	+	LINC00909|u87|ENSG00000108946|dwEE	chr17	68515402	68515493	YBX3|K562	91
chr17	68515076	68516076	+	LINC00909|u87|ENSG00000108946|dwEE	chr17	68515394	68515432	AGGF1|K562	38
chr17	68515076	68516076	+	LINC00909|u87|ENSG00000108946|dwEE	chr17	68515496	68515545	GTF2F1|K562	49
chr17	68515076	68516076	+	LINC00909|u87|ENSG00000108946|dwEE	chr17	68515678	68515686	KHDRBS1|K562	8
chr17	68515076	68516076	+	LINC00909|u87|ENSG00000108946|dwEE	chr17	68515653	68515697	QKI|HepG2	44
chr17	68515076	68516076	+	LINC00909|u87|ENSG00000108946|dwEE	chr17	68515532	68515564	NOL12|HepG2	32
chr17	68515076	68516076	+	LINC00909|u87|ENSG00000108946|dwEE	chr17	68515391	68515419	RBM15|HepG2	28
chr17	68515076	68516076	+	LINC00909|u87|ENSG00000108946|dwEE	chr17	68515387	68515429	SUPV3L1|HepG2	42
chr17	68515076	68516076	+	LINC00909|u87|ENSG00000108946|dwEE	chr17	68515555	68515569	TROVE2|HepG2	14
chr17	68515076	68516076	+	LINC00909|u87|ENSG00000108946|dwEE	chr17	68515108	68515126	TRA2A|HepG2	18
chr17	68515076	68516076	+	LINC00909|u87|ENSG00000108946|dwEE	chr17	68515397	68515437	U2AF1|K562	40
chr17	68515076	68516076	+	LINC00909|u87|ENSG00000108946|dwEE	chr17	68515392	68515430	GEMIN5|K562	38
chr17	68515076	68516076	+	LINC00909|u87|ENSG00000108946|dwEE	chr17	68515410	68515460	IGF2BP1|HepG2	50
chr17	68515076	68516076	+	LINC00909|u87|ENSG00000108946|dwEE	chr17	68515393	68515476	BCCIP|HepG2	83
chr17	68515076	68516076	+	LINC00909|u87|ENSG00000108946|dwEE	chr17	68515548	68515577	FKBP4|HepG2	29
chr17	68515076	68516076	+	LINC00909|u87|ENSG00000108946|dwEE	chr17	68515231	68515267	HNRNPL|HepG2	36
chr17	68515076	68516076	+	LINC00909|u87|ENSG00000108946|dwEE	chr17	68515518	68515538	FMR1|K562	20
chr17	68515076	68516076	+	LINC00909|u87|ENSG00000108946|dwEE	chr17	68515382	68515416	AGGF1|HepG2	34
chr17	68515076	68516076	+	LINC00909|u87|ENSG00000108946|dwEE	chr17	68515990	68516016	KHDRBS1|K562	26
chr17	68515076	68516076	+	LINC00909|u87|ENSG00000108946|dwEE	chr17	68515518	68515605	TAF15|HepG2	87
chr17	68515076	68516076	+	LINC00909|u87|ENSG00000108946|dwEE	chr17	68515391	68515461	FMR1|K562	70
chr17	68515076	68516076	+	LINC00909|u87|ENSG00000108946|dwEE	chr17	68515396	68515428	DROSHA|K562	32
chr17	68515076	68516076	+	LINC00909|u87|ENSG00000108946|dwEE	chr17	68515520	68515540	NCBP2|HepG2	20
chr17	68515076	68516076	+	LINC00909|u87|ENSG00000108946|dwEE	chr17	68515159	68515198	RBM22|HepG2	39
chr17	68515076	68516076	+	LINC00909|u87|ENSG00000108946|dwEE	chr17	68515349	68515390	SF3B4|HepG2	41
chr17	68515076	68516076	+	LINC00909|u87|ENSG00000108946|dwEE	chr17	68515512	68515551	PUS1|K562	39
chr17	68515076	68516076	+	LINC00909|u87|ENSG00000108946|dwEE	chr17	68515082	68515106	LARP4|K562	24
chr17	68515076	68516076	+	LINC00909|u87|ENSG00000108946|dwEE	chr17	68515521	68515571	PPIG|HepG2	50
chr17	68515076	68516076	+	LINC00909|u87|ENSG00000108946|dwEE	chr17	68515499	68515536	RBFOX2|HepG2	37
chr17	68515076	68516076	+	LINC00909|u87|ENSG00000108946|dwEE	chr17	68515493	68515554	YBX3|K562	61
chr17	68515076	68516076	+	LINC00909|u87|ENSG00000108946|dwEE	chr17	68515510	68515557	FAM120A|K562	47
chr17	68515076	68516076	+	LINC00909|u87|ENSG00000108946|dwEE	chr17	68515370	68515396	SMNDC1|K562	26
chr17	68515076	68516076	+	LINC00909|u87|ENSG00000108946|dwEE	chr17	68515394	68515474	PPIG|HepG2	80
chr17	68515076	68516076	+	LINC00909|u87|ENSG00000108946|dwEE	chr17	68515527	68515533	HNRNPA1|HepG2	6
chr17	68515076	68516076	+	LINC00909|u87|ENSG00000108946|dwEE	chr17	68515383	68515437	NKRF|HepG2	54
chr17	68515076	68516076	+	LINC00909|u87|ENSG00000108946|dwEE	chr17	68515401	68515480	SRSF7|HepG2	79
chr17	68515076	68516076	+	LINC00909|u87|ENSG00000108946|dwEE	chr17	68515392	68515442	DDX6|HepG2	50
chr17	68515076	68516076	+	LINC00909|u87|ENSG00000108946|dwEE	chr17	68515711	68515744	KHDRBS1|K562	33
chr17	68515076	68516076	+	LINC00909|u87|ENSG00000108946|dwEE	chr17	68515393	68515412	XRCC6|K562	19
chr17	68515076	68516076	+	LINC00909|u87|ENSG00000108946|dwEE	chr17	68515462	68515502	GTF2F1|HepG2	40
chr17	68515076	68516076	+	LINC00909|u87|ENSG00000108946|dwEE	chr17	68515414	68515465	FXR2|K562	51
chr17	68515076	68516076	+	LINC00909|u87|ENSG00000108946|dwEE	chr17	68515551	68515606	CPSF6|K562	55
chr17	68515076	68516076	+	LINC00909|u87|ENSG00000108946|dwEE	chr17	68515550	68515572	EIF3H|HepG2	22
chr17	68515076	68516076	+	LINC00909|u87|ENSG00000108946|dwEE	chr17	68515536	68515560	LSM11|HepG2	24
chr17	68515076	68516076	+	LINC00909|u87|ENSG00000108946|dwEE	chr17	68515386	68515410	CSTF2T|HepG2	24
chr17	68515076	68516076	+	LINC00909|u87|ENSG00000108946|dwEE	chr17	68515551	68515579	GRWD1|HepG2	28
chr17	68515076	68516076	+	LINC00909|u87|ENSG00000108946|dwEE	chr17	68515557	68515578	IGF2BP2|K562	21
chr17	68515076	68516076	+	LINC00909|u87|ENSG00000108946|dwEE	chr17	68515527	68515571	TNRC6A|K562	44
chr17	68515076	68516076	+	LINC00909|u87|ENSG00000108946|dwEE	chr17	68515393	68515397	HNRNPM|HepG2	4
chr17	68515076	68516076	+	LINC00909|u87|ENSG00000108946|dwEE	chr17	68515505	68515556	RBM15|K562	51
chr17	68515076	68516076	+	LINC00909|u87|ENSG00000108946|dwEE	chr17	68515773	68515839	CSTF2|HeLa	66
chr17	68515076	68516076	+	LINC00909|u87|ENSG00000108946|dwEE	chr17	68515402	68515445	FXR1|K562	43
chr17	68515076	68516076	+	LINC00909|u87|ENSG00000108946|dwEE	chr17	68515775	68515795	KHDRBS1|K562	20
chr17	68515076	68516076	+	LINC00909|u87|ENSG00000108946|dwEE	chr17	68515520	68515578	MTPAP|K562	58
chr17	68515076	68516076	+	LINC00909|u87|ENSG00000108946|dwEE	chr17	68515379	68515456	BUD13|HepG2	77
chr17	68515076	68516076	+	LINC00909|u87|ENSG00000108946|dwEE	chr17	68515393	68515483	GTF2F1|HepG2	90
chr17	68515076	68516076	+	LINC00909|u87|ENSG00000108946|dwEE	chr17	68515382	68515430	SF3A3|HepG2	48
chr17	68515076	68516076	+	LINC00909|u87|ENSG00000108946|dwEE	chr17	68515387	68515449	U2AF2|K562	62
chr17	68515076	68516076	+	LINC00909|u87|ENSG00000108946|dwEE	chr17	68515391	68515439	SLTM|HepG2	48
chr17	68515076	68516076	+	LINC00909|u87|ENSG00000108946|dwEE	chr17	68515379	68515400	PRPF8|HepG2	21
chr17	68515076	68516076	+	LINC00909|u87|ENSG00000108946|dwEE	chr17	68515385	68515453	DDX55|HepG2	68
chr17	68515076	68516076	+	LINC00909|u87|ENSG00000108946|dwEE	chr17	68515529	68515577	FXR2|K562	48
chr17	68515076	68516076	+	LINC00909|u87|ENSG00000108946|dwEE	chr17	68515413	68515466	RPS3|K562	53
chr17	68515076	68516076	+	LINC00909|u87|ENSG00000108946|dwEE	chr17	68515507	68515551	GRWD1|HepG2	44
chr17	68515076	68516076	+	LINC00909|u87|ENSG00000108946|dwEE	chr17	68515407	68515457	IGF2BP2|K562	50
chr17	68515076	68516076	+	LINC00909|u87|ENSG00000108946|dwEE	chr17	68515387	68515448	U2AF2|K562	61
chr17	68515076	68516076	+	LINC00909|u87|ENSG00000108946|dwEE	chr17	68515530	68515552	GEMIN5|K562	22
chr17	68515076	68516076	+	LINC00909|u87|ENSG00000108946|dwEE	chr17	68515397	68515445	IGF2BP3|HepG2	48
chr17	68515076	68516076	+	LINC00909|u87|ENSG00000108946|dwEE	chr17	68515359	68515419	SF3A3|HepG2	60
chr17	68515076	68516076	+	LINC00909|u87|ENSG00000108946|dwEE	chr17	68515390	68515445	DHX30|HepG2	55
chr17	68515076	68516076	+	LINC00909|u87|ENSG00000108946|dwEE	chr17	68515390	68515471	PPIG|HepG2	81
chr17	68515076	68516076	+	LINC00909|u87|ENSG00000108946|dwEE	chr17	68515239	68515283	PCBP2|HepG2	44
chr17	68515076	68516076	+	LINC00909|u87|ENSG00000108946|dwEE	chr17	68515557	68515576	HNRNPA1|HepG2	19
chr17	68515076	68516076	+	LINC00909|u87|ENSG00000108946|dwEE	chr17	68515456	68515486	GEMIN5|K562	30
chr17	68515076	68516076	+	LINC00909|u87|ENSG00000108946|dwEE	chr17	68515401	68515409	FAM120A|K562	8
chr17	68515076	68516076	+	LINC00909|u87|ENSG00000108946|dwEE	chr17	68515457	68515571	FASTKD2|HepG2	114
chr17	68515076	68516076	+	LINC00909|u87|ENSG00000108946|dwEE	chr17	68515392	68515464	EIF3D|HepG2	72
chr17	68515076	68516076	+	LINC00909|u87|ENSG00000108946|dwEE	chr17	68515393	68515430	HLTF|K562	37
chr17	68515076	68516076	+	LINC00909|u87|ENSG00000108946|dwEE	chr17	68515397	68515452	TRA2A|K562	55
chr17	68515076	68516076	+	LINC00909|u87|ENSG00000108946|dwEE	chr17	68515393	68515428	GEMIN5|K562	35
chr17	68515076	68516076	+	LINC00909|u87|ENSG00000108946|dwEE	chr17	68515525	68515559	FAM120A|K562	34
chr17	68515076	68516076	+	LINC00909|u87|ENSG00000108946|dwEE	chr17	68515560	68515573	U2AF1|HepG2	13
chr17	68515076	68516076	+	LINC00909|u87|ENSG00000108946|dwEE	chr17	68515560	68515580	QKI|HepG2	20
chr17	68515076	68516076	+	LINC00909|u87|ENSG00000108946|dwEE	chr17	68515402	68515490	ZNF622|K562	88
chr17	68515076	68516076	+	LINC00909|u87|ENSG00000108946|dwEE	chr17	68515393	68515400	AUH|HepG2	7
chr17	68515076	68516076	+	LINC00909|u87|ENSG00000108946|dwEE	chr17	68515583	68515619	PRPF8|HepG2	36
chr17	68515076	68516076	+	LINC00909|u87|ENSG00000108946|dwEE	chr17	68515548	68515579	AUH|HepG2	31
chr17	68515076	68516076	+	LINC00909|u87|ENSG00000108946|dwEE	chr17	68515524	68515567	BUD13|K562	43
chr17	68515076	68516076	+	LINC00909|u87|ENSG00000108946|dwEE	chr17	68515521	68515565	HNRNPM|K562	44
chr17	68515076	68516076	+	LINC00909|u87|ENSG00000108946|dwEE	chr17	68515511	68515546	FXR2|K562	35
chr17	68515076	68516076	+	LINC00909|u87|ENSG00000108946|dwEE	chr17	68515389	68515455	GRWD1|HepG2	66
chr17	68515076	68516076	+	LINC00909|u87|ENSG00000108946|dwEE	chr17	68515389	68515427	METAP2|K562	38
chr17	68515076	68516076	+	LINC00909|u87|ENSG00000108946|dwEE	chr17	68515392	68515489	DDX3X|HepG2	97
chr17	68515076	68516076	+	LINC00909|u87|ENSG00000108946|dwEE	chr17	68515390	68515455	PRPF8|HepG2	65
chr17	68515076	68516076	+	LINC00909|u87|ENSG00000108946|dwEE	chr17	68515088	68515174	U2AF1|HepG2	86
chr17	68515076	68516076	+	LINC00909|u87|ENSG00000108946|dwEE	chr17	68515981	68515995	QKI|HepG2	14
chr17	68515076	68516076	+	LINC00909|u87|ENSG00000108946|dwEE	chr17	68515393	68515439	NOLC1|HepG2	46
chr17	68515076	68516076	+	LINC00909|u87|ENSG00000108946|dwEE	chr17	68515403	68515439	HNRNPK|HepG2	36
chr17	68515076	68516076	+	LINC00909|u87|ENSG00000108946|dwEE	chr17	68515393	68515511	DDX55|HepG2	118
chr17	68515076	68516076	+	LINC00909|u87|ENSG00000108946|dwEE	chr17	68515504	68515557	PRPF8|K562	53
chr17	68515076	68516076	+	LINC00909|u87|ENSG00000108946|dwEE	chr17	68515392	68515445	LARP4|HepG2	53
chr17	68515076	68516076	+	LINC00909|u87|ENSG00000108946|dwEE	chr17	68515515	68515541	ZRANB2|K562	26
chr17	68515076	68516076	+	LINC00909|u87|ENSG00000108946|dwEE	chr17	68515388	68515454	LSM11|HepG2	66
chr17	68515076	68516076	+	LINC00909|u87|ENSG00000108946|dwEE	chr17	68515475	68515501	PUM2|K562	26
chr17	68515076	68516076	+	LINC00909|u87|ENSG00000108946|dwEE	chr17	68515492	68515576	PPIG|HepG2	84
chr17	68515076	68516076	+	LINC00909|u87|ENSG00000108946|dwEE	chr17	68515390	68515454	EFTUD2|HepG2	64
chr17	68515076	68516076	+	LINC00909|u87|ENSG00000108946|dwEE	chr17	68515063	68515104	GPKOW|K562	28
chr17	68515076	68516076	+	LINC00909|u87|ENSG00000108946|dwEE	chr17	68515397	68515449	DDX42|K562	52
chr17	68515076	68516076	+	LINC00909|u87|ENSG00000108946|dwEE	chr17	68515833	68515892	CSTF2|HepG2	59
chr17	68515076	68516076	+	LINC00909|u87|ENSG00000108946|dwEE	chr17	68515531	68515578	METAP2|K562	47
chr17	68515076	68516076	+	LINC00909|u87|ENSG00000108946|dwEE	chr17	68515519	68515537	IGF2BP2|K562	18
chr17	68515076	68516076	+	LINC00909|u87|ENSG00000108946|dwEE	chr17	68515147	68515177	U2AF2|K562	30
chr17	68515076	68516076	+	LINC00909|u87|ENSG00000108946|dwEE	chr17	68515393	68515471	FTO|K562	78
chr17	68515076	68516076	+	LINC00909|u87|ENSG00000108946|dwEE	chr17	68515507	68515561	SRSF7|HepG2	54
chr17	68515076	68516076	+	LINC00909|u87|ENSG00000108946|dwEE	chr17	68515509	68515574	IGF2BP3|HepG2	65
chr17	68515076	68516076	+	LINC00909|u87|ENSG00000108946|dwEE	chr17	68515508	68515568	U2AF1|K562	60
chr17	68515076	68516076	+	LINC00909|u87|ENSG00000108946|dwEE	chr17	68515393	68515457	HNRNPUL1|HepG2	64
chr17	68515076	68516076	+	LINC00909|u87|ENSG00000108946|dwEE	chr17	68515530	68515572	BCCIP|HepG2	42
chr17	68515076	68516076	+	LINC00909|u87|ENSG00000108946|dwEE	chr17	68515391	68515436	FASTKD2|HepG2	45
chr17	68515076	68516076	+	LINC00909|u87|ENSG00000108946|dwEE	chr17	68515235	68515285	HNRNPK|HepG2	50
chr17	68515076	68516076	+	LINC00909|u87|ENSG00000108946|dwEE	chr17	68515399	68515450	FXR2|K562	51
chr17	68515076	68516076	+	LINC00909|u87|ENSG00000108946|dwEE	chr17	68515557	68515584	XPO5|HepG2	27
chr17	68515076	68516076	+	LINC00909|u87|ENSG00000108946|dwEE	chr17	68515396	68515484	SRSF7|HepG2	88
chr17	68515076	68516076	+	LINC00909|u87|ENSG00000108946|dwEE	chr17	68515154	68515165	HNRNPUL1|HepG2	11
chr17	68515076	68516076	+	LINC00909|u87|ENSG00000108946|dwEE	chr17	68515392	68515508	UCHL5|K562	116
chr17	68515076	68516076	+	LINC00909|u87|ENSG00000108946|dwEE	chr17	68515484	68515555	RBM15|HepG2	71
chr17	68515076	68516076	+	LINC00909|u87|ENSG00000108946|dwEE	chr17	68515407	68515419	POLR2G|HepG2	12
chr17	68515076	68516076	+	LINC00909|u87|ENSG00000108946|dwEE	chr17	68515597	68515629	QKI|HepG2	32
chr17	68515076	68516076	+	LINC00909|u87|ENSG00000108946|dwEE	chr17	68515388	68515476	SRSF1|HepG2	88
chr17	68515076	68516076	+	LINC00909|u87|ENSG00000108946|dwEE	chr17	68515382	68515439	U2AF2|HepG2	57
chr17	68515076	68516076	+	LINC00909|u87|ENSG00000108946|dwEE	chr17	68515498	68515554	UCHL5|HepG2	56
chr17	68515076	68516076	+	LINC00909|u87|ENSG00000108946|dwEE	chr17	68515939	68515944	KHDRBS1|K562	5
chr17	68515076	68516076	+	LINC00909|u87|ENSG00000108946|dwEE	chr17	68515137	68515200	TIA1|K562	63
chr17	68515076	68516076	+	LINC00909|u87|ENSG00000108946|dwEE	chr17	68515400	68515439	FUBP3|HepG2	39
chr17	68515076	68516076	+	LINC00909|u87|ENSG00000108946|dwEE	chr17	68515138	68515146	GRWD1|HepG2	8
chr17	68515076	68516076	+	LINC00909|u87|ENSG00000108946|dwEE	chr17	68515391	68515462	GRWD1|HepG2	71
chr17	68515076	68516076	+	LINC00909|u87|ENSG00000108946|dwEE	chr17	68515128	68515195	TIA1|HepG2	67
chr7	43972191	43973191	+	LINC00909|u87|ENSG00000214783|dwEE	chr7	43972634	43972641	UCHL5|K562	7
chr7	43972191	43973191	+	LINC00909|u87|ENSG00000214783|dwEE	chr7	43972682	43972692	ZNF622|K562	10
chr7	43972191	43973191	+	LINC00909|u87|ENSG00000214783|dwEE	chr7	43972563	43972590	DDX59|HepG2	27
chr7	43972191	43973191	+	LINC00909|u87|ENSG00000214783|dwEE	chr7	43972684	43972690	PPIG|HepG2	6
chr7	43972191	43973191	+	LINC00909|u87|ENSG00000214783|dwEE	chr7	43972632	43972654	TROVE2|HepG2	22
chr7	43972191	43973191	+	LINC00909|u87|ENSG00000214783|dwEE	chr7	43972571	43972640	PRPF8|HepG2	69
chr7	43972191	43973191	+	LINC00909|u87|ENSG00000214783|dwEE	chr7	43972603	43972638	ILF3|HepG2	35
chr7	43972191	43973191	+	LINC00909|u87|ENSG00000214783|dwEE	chr7	43973016	43973038	EFTUD2|HepG2	22
chr7	43972191	43973191	+	LINC00909|u87|ENSG00000214783|dwEE	chr7	43972685	43972689	GRWD1|HepG2	4
chr7	43972191	43973191	+	LINC00909|u87|ENSG00000214783|dwEE	chr7	43972629	43972642	BUD13|K562	13
chr7	43972191	43973191	+	LINC00909|u87|ENSG00000214783|dwEE	chr7	43972652	43972685	IGF2BP2|K562	33
chr7	43972191	43973191	+	LINC00909|u87|ENSG00000214783|dwEE	chr7	43972555	43972591	BUD13|K562	36
chr7	43972191	43973191	+	LINC00909|u87|ENSG00000214783|dwEE	chr7	43972631	43972662	GRWD1|HepG2	31
chr7	43972191	43973191	+	LINC00909|u87|ENSG00000214783|dwEE	chr7	43972570	43972664	PRPF8|K562	94
chr7	43972191	43973191	+	LINC00909|u87|ENSG00000214783|dwEE	chr7	43973059	43973089	SF3B4|HepG2	30
chr7	43972191	43973191	+	LINC00909|u87|ENSG00000214783|dwEE	chr7	43973021	43973077	XRN2|K562	56
chr7	43972191	43973191	+	LINC00909|u87|ENSG00000214783|dwEE	chr7	43973062	43973094	NOLC1|K562	32
chr7	43972191	43973191	+	LINC00909|u87|ENSG00000214783|dwEE	chr7	43972622	43972670	SRSF1|K562	48
chr7	43972191	43973191	+	LINC00909|u87|ENSG00000214783|dwEE	chr7	43972655	43972692	HNRNPU|K562	37
chr7	43972191	43973191	+	LINC00909|u87|ENSG00000214783|dwEE	chr7	43973053	43973088	SRSF1|HepG2	35
chr7	43972191	43973191	+	LINC00909|u87|ENSG00000214783|dwEE	chr7	43972623	43972658	BUD13|K562	35
chr7	43972191	43973191	+	LINC00909|u87|ENSG00000214783|dwEE	chr7	43973051	43973092	PRPF8|HepG2	41
chr7	43972191	43973191	+	LINC00909|u87|ENSG00000214783|dwEE	chr7	43972610	43972655	CDC40|HepG2	45
chr7	43972191	43973191	+	LINC00909|u87|ENSG00000214783|dwEE	chr7	43972550	43972613	XRN2|K562	63
chr7	43972191	43973191	+	LINC00909|u87|ENSG00000214783|dwEE	chr7	43972567	43972600	U2AF1|HepG2	33
chr7	43972191	43973191	+	LINC00909|u87|ENSG00000214783|dwEE	chr7	43972630	43972677	DDX24|K562	47
chr7	43972191	43973191	+	LINC00909|u87|ENSG00000214783|dwEE	chr7	43973008	43973038	UCHL5|HepG2	30
chr7	43972191	43973191	+	LINC00909|u87|ENSG00000214783|dwEE	chr7	43972684	43972692	LSM11|HepG2	8
chr7	43972191	43973191	+	LINC00909|u87|ENSG00000214783|dwEE	chr7	43973011	43973059	NKRF|HepG2	48
chr7	43972191	43973191	+	LINC00909|u87|ENSG00000214783|dwEE	chr7	43973063	43973095	XRN2|HepG2	32
chr7	43972191	43973191	+	LINC00909|u87|ENSG00000214783|dwEE	chr7	43973063	43973091	PPIG|HepG2	28
chr7	43972191	43973191	+	LINC00909|u87|ENSG00000214783|dwEE	chr7	43972687	43972692	YBX3|K562	5
chr7	43972191	43973191	+	LINC00909|u87|ENSG00000214783|dwEE	chr7	43972646	43972667	UCHL5|HepG2	21
chr7	43972191	43973191	+	LINC00909|u87|ENSG00000214783|dwEE	chr7	43972630	43972652	SMNDC1|K562	22
chr7	43972191	43973191	+	LINC00909|u87|ENSG00000214783|dwEE	chr7	43972607	43972643	EFTUD2|HepG2	36
chr7	43972191	43973191	+	LINC00909|u87|ENSG00000214783|dwEE	chr7	43972670	43972692	RBFOX2|K562	22
chr7	43972191	43973191	+	LINC00909|u87|ENSG00000214783|dwEE	chr7	43973014	43973054	RBFOX2|HepG2	40
chr7	43972191	43973191	+	LINC00909|u87|ENSG00000214783|dwEE	chr7	43972619	43972646	MTPAP|K562	27
chr7	43972191	43973191	+	LINC00909|u87|ENSG00000214783|dwEE	chr7	43972602	43972632	PPIG|HepG2	30
chr7	43972191	43973191	+	LINC00909|u87|ENSG00000214783|dwEE	chr7	43972667	43972687	BUD13|K562	20
chr7	43972191	43973191	+	LINC00909|u87|ENSG00000214783|dwEE	chr7	43972556	43972613	RBM22|HepG2	57
chr7	43972191	43973191	+	LINC00909|u87|ENSG00000214783|dwEE	chr7	43972630	43972652	PTBP1|HepG2	22
chr7	43972191	43973191	+	LINC00909|u87|ENSG00000214783|dwEE	chr7	43972631	43972665	LSM11|HepG2	34
chr7	43972191	43973191	+	LINC00909|u87|ENSG00000214783|dwEE	chr7	43972575	43972606	BUD13|K562	31
chr7	43972191	43973191	+	LINC00909|u87|ENSG00000214783|dwEE	chr7	43972622	43972684	BUD13|HepG2	62
chr7	43972191	43973191	+	LINC00909|u87|ENSG00000214783|dwEE	chr7	43972564	43972598	HNRNPK|K562	34
chr7	43972191	43973191	+	LINC00909|u87|ENSG00000214783|dwEE	chr7	43973040	43973088	HNRNPU|K562	48
chr7	43972191	43973191	+	LINC00909|u87|ENSG00000214783|dwEE	chr7	43972677	43972707	DDX55|HepG2	30
chr7	43972191	43973191	+	LINC00909|u87|ENSG00000214783|dwEE	chr7	43972569	43972646	PRPF8|HepG2	77
chr7	43972191	43973191	+	LINC00909|u87|ENSG00000214783|dwEE	chr7	43972970	43972987	TBRG4|HepG2	17
chr7	43972191	43973191	+	LINC00909|u87|ENSG00000214783|dwEE	chr7	43972567	43972617	HNRNPK|HepG2	50
chr7	43972191	43973191	+	LINC00909|u87|ENSG00000214783|dwEE	chr7	43972639	43972691	SRSF1|K562	52
chr7	43972191	43973191	+	LINC00909|u87|ENSG00000214783|dwEE	chr7	43972681	43972689	SUPV3L1|HepG2	8
chr7	43972191	43973191	+	LINC00909|u87|ENSG00000214783|dwEE	chr7	43972965	43972970	TBRG4|HepG2	5
chr7	43972191	43973191	+	LINC00909|u87|ENSG00000214783|dwEE	chr7	43973057	43973093	NPM1|K562	36
chr7	43972191	43973191	+	LINC00909|u87|ENSG00000214783|dwEE	chr7	43972566	43972602	XRN2|K562	36
chr7	43972191	43973191	+	LINC00909|u87|ENSG00000214783|dwEE	chr7	43972629	43972667	ZNF622|K562	38
chr3	139422614	139423614	+	LINC00909|u87|ENSG00000248932|dwEE	chr3	139423029	139423062	U2AF1|HepG2	33
chr3	139422614	139423614	+	LINC00909|u87|ENSG00000248932|dwEE	chr3	139423042	139423077	HLTF|K562	35
chr3	139422614	139423614	+	LINC00909|u87|ENSG00000248932|dwEE	chr3	139423003	139423054	U2AF1|K562	51
chr3	139422614	139423614	+	LINC00909|u87|ENSG00000248932|dwEE	chr3	139422880	139422919	SND1|K562	39
chr3	139422614	139423614	+	LINC00909|u87|ENSG00000248932|dwEE	chr3	139423134	139423186	BUD13|K562	52
chr3	139422614	139423614	+	LINC00909|u87|ENSG00000248932|dwEE	chr3	139423133	139423183	BUD13|K562	50
chr3	139422614	139423614	+	LINC00909|u87|ENSG00000248932|dwEE	chr3	139423153	139423183	HNRNPU|K562	30
chr3	139422614	139423614	+	LINC00909|u87|ENSG00000248932|dwEE	chr3	139423005	139423045	U2AF2|K562	40
chr3	139422614	139423614	+	LINC00909|u87|ENSG00000248932|dwEE	chr3	139423019	139423052	RBM15|K562	33
chr3	139422614	139423614	+	LINC00909|u87|ENSG00000248932|dwEE	chr3	139423590	139423644	HNRNPA1|HepG2	24
chr3	139422614	139423614	+	LINC00909|u87|ENSG00000248932|dwEE	chr3	139423153	139423191	U2AF2|HepG2	38
chr3	139422614	139423614	+	LINC00909|u87|ENSG00000248932|dwEE	chr3	139422770	139422791	HNRNPU|K562	21
chr3	139422614	139423614	+	LINC00909|u87|ENSG00000248932|dwEE	chr3	139423017	139423117	YBX3|K562	100
chr3	139422614	139423614	+	LINC00909|u87|ENSG00000248932|dwEE	chr3	139423401	139423419	HNRNPU|K562	18
chr3	139422614	139423614	+	LINC00909|u87|ENSG00000248932|dwEE	chr3	139423015	139423057	ZNF622|K562	42
chr3	139422614	139423614	+	LINC00909|u87|ENSG00000248932|dwEE	chr3	139423031	139423048	BUD13|K562	17
chr3	139422614	139423614	+	LINC00909|u87|ENSG00000248932|dwEE	chr3	139423395	139423415	HNRNPU|K562	20
chr3	139422614	139423614	+	LINC00909|u87|ENSG00000248932|dwEE	chr3	139423174	139423217	ZNF622|K562	43
chr3	139422614	139423614	+	LINC00909|u87|ENSG00000248932|dwEE	chr3	139423025	139423069	YBX3|K562	44
chr3	139422614	139423614	+	LINC00909|u87|ENSG00000248932|dwEE	chr3	139423030	139423084	SRSF1|K562	54
chr3	139422614	139423614	+	LINC00909|u87|ENSG00000248932|dwEE	chr3	139422848	139422867	HNRNPU|K562	19
chr3	139422614	139423614	+	LINC00909|u87|ENSG00000248932|dwEE	chr3	139423058	139423087	HNRNPU|K562	29
chr3	139422614	139423614	+	LINC00909|u87|ENSG00000248932|dwEE	chr3	139423150	139423183	TIA1|HepG2	33
chr22	38667632	38668632	+	PVT1|u87|ENSG00000100211|dwEE	chr22	38668569	38668576	HNRNPC|HepG2	7
chr22	38667632	38668632	+	PVT1|u87|ENSG00000100211|dwEE	chr22	38668203	38668255	UCHL5|HepG2	52
chr22	38667632	38668632	+	PVT1|u87|ENSG00000100211|dwEE	chr22	38667680	38667770	HNRNPA1|HepG2	90
chr22	38667632	38668632	+	PVT1|u87|ENSG00000100211|dwEE	chr22	38667989	38668046	RBFOX2|K562	57
chr22	38667632	38668632	+	PVT1|u87|ENSG00000100211|dwEE	chr22	38668055	38668118	DDX3X|K562	63
chr22	38667632	38668632	+	PVT1|u87|ENSG00000100211|dwEE	chr22	38668205	38668248	TARDBP|K562	43
chr22	38667632	38668632	+	PVT1|u87|ENSG00000100211|dwEE	chr22	38668007	38668055	U2AF1|HepG2	48
chr22	38667632	38668632	+	PVT1|u87|ENSG00000100211|dwEE	chr22	38668114	38668156	SRSF1|K562	42
chr22	38667632	38668632	+	PVT1|u87|ENSG00000100211|dwEE	chr22	38667996	38668013	BUD13|HepG2	17
chr22	38667632	38668632	+	PVT1|u87|ENSG00000100211|dwEE	chr22	38668285	38668316	HNRNPC|HepG2	31
chr22	38667632	38668632	+	PVT1|u87|ENSG00000100211|dwEE	chr22	38668113	38668153	RBM15|HepG2	40
chr22	38667632	38668632	+	PVT1|u87|ENSG00000100211|dwEE	chr22	38668010	38668044	SRSF1|HepG2	34
chr22	38667632	38668632	+	PVT1|u87|ENSG00000100211|dwEE	chr22	38667986	38668024	PRPF8|HepG2	38
chr22	38667632	38668632	+	PVT1|u87|ENSG00000100211|dwEE	chr22	38668006	38668043	NKRF|HepG2	37
chr22	38667632	38668632	+	PVT1|u87|ENSG00000100211|dwEE	chr22	38668384	38668432	HNRNPC|HepG2	48
chr22	38667632	38668632	+	PVT1|u87|ENSG00000100211|dwEE	chr22	38667983	38668019	SUPV3L1|HepG2	36
chr22	38667632	38668632	+	PVT1|u87|ENSG00000100211|dwEE	chr22	38668016	38668055	DDX3X|K562	39
chr22	38667632	38668632	+	PVT1|u87|ENSG00000100211|dwEE	chr22	38668017	38668024	DDX6|K562	7
chr22	38667632	38668632	+	PVT1|u87|ENSG00000100211|dwEE	chr22	38668007	38668035	PPIG|HepG2	28
chr22	38667632	38668632	+	PVT1|u87|ENSG00000100211|dwEE	chr22	38667999	38668051	U2AF2|K562	52
chr22	38667632	38668632	+	PVT1|u87|ENSG00000100211|dwEE	chr22	38668217	38668243	UCHL5|K562	26
chr22	38667632	38668632	+	PVT1|u87|ENSG00000100211|dwEE	chr22	38668016	38668040	DDX3X|HepG2	24
chr22	38667632	38668632	+	PVT1|u87|ENSG00000100211|dwEE	chr22	38668161	38668192	RBFOX2|HepG2	31
chr22	38667632	38668632	+	PVT1|u87|ENSG00000100211|dwEE	chr22	38668013	38668045	PPIG|HepG2	32
chr22	38667632	38668632	+	PVT1|u87|ENSG00000100211|dwEE	chr22	38668016	38668017	DDX6|K562	1
chr22	38667632	38668632	+	PVT1|u87|ENSG00000100211|dwEE	chr22	38668334	38668345	HLTF|K562	11
chr22	38667632	38668632	+	PVT1|u87|ENSG00000100211|dwEE	chr22	38667688	38667711	LARP4|HepG2	23
chr22	38667632	38668632	+	PVT1|u87|ENSG00000100211|dwEE	chr22	38667901	38667939	KHSRP|K562	38
chr22	38667632	38668632	+	PVT1|u87|ENSG00000100211|dwEE	chr22	38668569	38668576	GPKOW|K562	7
chr22	38667632	38668632	+	PVT1|u87|ENSG00000100211|dwEE	chr22	38668134	38668179	EIF3D|HepG2	45
chr22	38667632	38668632	+	PVT1|u87|ENSG00000100211|dwEE	chr22	38668010	38668041	RPS5|HepG2	31
chr22	38667632	38668632	+	PVT1|u87|ENSG00000100211|dwEE	chr22	38667998	38668047	U2AF2|HepG2	49
chr22	38667632	38668632	+	PVT1|u87|ENSG00000100211|dwEE	chr22	38667746	38667777	ILF3|K562	31
chr22	38667632	38668632	+	PVT1|u87|ENSG00000100211|dwEE	chr22	38668042	38668070	SRSF9|HepG2	28
chr22	38667632	38668632	+	PVT1|u87|ENSG00000100211|dwEE	chr22	38668100	38668122	PTBP1|HepG2	22
chr22	38667632	38668632	+	PVT1|u87|ENSG00000100211|dwEE	chr22	38667993	38668037	EFTUD2|HepG2	44
chr22	38667632	38668632	+	PVT1|u87|ENSG00000100211|dwEE	chr22	38668159	38668200	RBM15|HepG2	41
chr22	38667632	38668632	+	PVT1|u87|ENSG00000100211|dwEE	chr22	38668041	38668130	YBX3|K562	89
chr22	38667632	38668632	+	PVT1|u87|ENSG00000100211|dwEE	chr22	38668009	38668030	U2AF1|HepG2	21
chr22	38667632	38668632	+	PVT1|u87|ENSG00000100211|dwEE	chr22	38668016	38668024	DDX3X|HepG2	8
chr22	38667632	38668632	+	PVT1|u87|ENSG00000100211|dwEE	chr22	38668125	38668157	GRWD1|HepG2	32
chr22	38667632	38668632	+	PVT1|u87|ENSG00000100211|dwEE	chr22	38668000	38668010	RPS5|HepG2	10
chr22	38667632	38668632	+	PVT1|u87|ENSG00000100211|dwEE	chr22	38667996	38668018	GRWD1|HepG2	22
chr22	38667632	38668632	+	PVT1|u87|ENSG00000100211|dwEE	chr22	38668005	38668038	SUPV3L1|HepG2	33
chr22	38667632	38668632	+	PVT1|u87|ENSG00000100211|dwEE	chr22	38668088	38668130	UCHL5|HepG2	42
chr22	38667632	38668632	+	PVT1|u87|ENSG00000100211|dwEE	chr22	38668045	38668093	TIA1|K562	48
chr22	38667632	38668632	+	PVT1|u87|ENSG00000100211|dwEE	chr22	38668140	38668174	AGGF1|HepG2	34
chr22	38667632	38668632	+	PVT1|u87|ENSG00000100211|dwEE	chr22	38667807	38667839	LARP4|HepG2	32
chr22	38667632	38668632	+	PVT1|u87|ENSG00000100211|dwEE	chr22	38668119	38668155	BUD13|HepG2	36
chr22	38667632	38668632	+	PVT1|u87|ENSG00000100211|dwEE	chr22	38668093	38668133	SRSF1|K562	40
chr22	38667632	38668632	+	PVT1|u87|ENSG00000100211|dwEE	chr22	38668152	38668161	RBFOX2|HepG2	9
chr22	38667632	38668632	+	PVT1|u87|ENSG00000100211|dwEE	chr22	38668009	38668037	BUD13|K562	28
chr22	38667632	38668632	+	PVT1|u87|ENSG00000100211|dwEE	chr22	38667991	38668055	U2AF2|HepG2	64
chr22	38667632	38668632	+	PVT1|u87|ENSG00000100211|dwEE	chr22	38667742	38667774	HNRNPC|HepG2	32
chr22	38667632	38668632	+	PVT1|u87|ENSG00000100211|dwEE	chr22	38668133	38668164	IGF2BP2|K562	31
chr22	38667632	38668632	+	PVT1|u87|ENSG00000100211|dwEE	chr22	38668154	38668182	SRSF1|HepG2	28
chr22	38667632	38668632	+	PVT1|u87|ENSG00000100211|dwEE	chr22	38668116	38668154	SLTM|K562	38
chr22	38667632	38668632	+	PVT1|u87|ENSG00000100211|dwEE	chr22	38668001	38668029	PRPF8|K562	28
chr22	38667632	38668632	+	PVT1|u87|ENSG00000100211|dwEE	chr22	38668020	38668038	UPF1|K562	18
chr22	38667632	38668632	+	PVT1|u87|ENSG00000100211|dwEE	chr22	38668073	38668122	PPIG|HepG2	49
chr22	38667632	38668632	+	PVT1|u87|ENSG00000100211|dwEE	chr22	38668212	38668246	GRWD1|HepG2	34
chr22	38667632	38668632	+	PVT1|u87|ENSG00000100211|dwEE	chr22	38668016	38668030	SRSF9|HepG2	14
chr22	38667632	38668632	+	PVT1|u87|ENSG00000100211|dwEE	chr22	38668034	38668122	YBX3|K562	88
chr22	19454330	19455330	+	PVT1|u87|ENSG00000070010|dwEE	chr22	19454523	19454579	HNRNPL|K562	56
chr22	19454330	19455330	+	PVT1|u87|ENSG00000070010|dwEE	chr22	19454524	19454543	IGF2BP2|K562	19
chr22	19454330	19455330	+	PVT1|u87|ENSG00000070010|dwEE	chr22	19454529	19454563	AUH|K562	34
chr22	19454330	19455330	+	PVT1|u87|ENSG00000070010|dwEE	chr22	19454494	19454557	ILF3|K562	63
chr22	19454330	19455330	+	PVT1|u87|ENSG00000070010|dwEE	chr22	19454504	19454539	DGCR8|K562	35
chr22	19454330	19455330	+	PVT1|u87|ENSG00000070010|dwEE	chr22	19454477	19454561	FASTKD2|K562	84
chr22	19454330	19455330	+	PVT1|u87|ENSG00000070010|dwEE	chr22	19454500	19454531	GPKOW|K562	31
chr22	19454330	19455330	+	PVT1|u87|ENSG00000070010|dwEE	chr22	19454513	19454557	TIA1|K562	44
chr22	19454330	19455330	+	PVT1|u87|ENSG00000070010|dwEE	chr22	19454465	19454544	SF3B4|K562	79
chr22	19454330	19455330	+	PVT1|u87|ENSG00000070010|dwEE	chr22	19454496	19454548	NOLC1|K562	52
chr22	19454330	19455330	+	PVT1|u87|ENSG00000070010|dwEE	chr22	19454493	19454582	RBFOX2|K562	89
chr22	19454330	19455330	+	PVT1|u87|ENSG00000070010|dwEE	chr22	19454392	19454427	CDC40|HepG2	35
chr22	19454330	19455330	+	PVT1|u87|ENSG00000070010|dwEE	chr22	19454480	19454534	LSM11|K562	54
chr22	19454330	19455330	+	PVT1|u87|ENSG00000070010|dwEE	chr22	19454516	19454565	SLTM|K562	49
chr22	19454330	19455330	+	PVT1|u87|ENSG00000070010|dwEE	chr22	19454543	19454549	RBM15|K562	6
chr22	19454330	19455330	+	PVT1|u87|ENSG00000070010|dwEE	chr22	19454494	19454523	TAF15|HepG2	29
chr22	19454330	19455330	+	PVT1|u87|ENSG00000070010|dwEE	chr22	19454402	19454430	AARS|K562	28
chr22	19454330	19455330	+	PVT1|u87|ENSG00000070010|dwEE	chr22	19454525	19454578	HNRNPL|K562	53
chr22	19454330	19455330	+	PVT1|u87|ENSG00000070010|dwEE	chr22	19454481	19454532	FXR1|K562	51
chr22	19454330	19455330	+	PVT1|u87|ENSG00000070010|dwEE	chr22	19454481	19454543	TRA2A|K562	62
chr22	19454330	19455330	+	PVT1|u87|ENSG00000070010|dwEE	chr22	19454365	19454411	EIF3D|HepG2	46
chr22	19454330	19455330	+	PVT1|u87|ENSG00000070010|dwEE	chr22	19454513	19454572	SF3B4|K562	59
chr22	19454330	19455330	+	PVT1|u87|ENSG00000070010|dwEE	chr22	19454361	19454403	HNRNPK|HepG2	42
chr22	19454330	19455330	+	PVT1|u87|ENSG00000070010|dwEE	chr22	19454373	19454425	PRPF8|K562	52
chr22	19454330	19455330	+	PVT1|u87|ENSG00000070010|dwEE	chr22	19454501	19454542	GNL3|K562	41
chr22	19454330	19455330	+	PVT1|u87|ENSG00000070010|dwEE	chr22	19454503	19454545	XRN2|HepG2	42
chr22	19454330	19455330	+	PVT1|u87|ENSG00000070010|dwEE	chr22	19454496	19454532	GEMIN5|K562	36
chr22	19454330	19455330	+	PVT1|u87|ENSG00000070010|dwEE	chr22	19454480	19454484	KHDRBS1|K562	4
chr22	19454330	19455330	+	PVT1|u87|ENSG00000070010|dwEE	chr22	19454465	19454523	HNRNPL|K562	58
chr22	19454330	19455330	+	PVT1|u87|ENSG00000070010|dwEE	chr22	19454391	19454399	RPS5|K562	8
chr22	19454330	19455330	+	PVT1|u87|ENSG00000070010|dwEE	chr22	19454470	19454575	EFTUD2|K562	105
chr22	19454330	19455330	+	PVT1|u87|ENSG00000070010|dwEE	chr22	19454517	19454546	U2AF1|K562	29
chr22	19454330	19455330	+	PVT1|u87|ENSG00000070010|dwEE	chr22	19454513	19454561	CSTF2T|K562	48
chr22	19454330	19455330	+	PVT1|u87|ENSG00000070010|dwEE	chr22	19454476	19454527	SAFB2|K562	51
chr22	19454330	19455330	+	PVT1|u87|ENSG00000070010|dwEE	chr22	19454380	19454418	HNRNPU|K562	38
chr22	19454330	19455330	+	PVT1|u87|ENSG00000070010|dwEE	chr22	19454488	19454525	HLTF|K562	37
chr22	19454330	19455330	+	PVT1|u87|ENSG00000070010|dwEE	chr22	19454510	19454554	RPS5|HepG2	44
chr22	19454330	19455330	+	PVT1|u87|ENSG00000070010|dwEE	chr22	19454511	19454579	LARP4|K562	68
chr22	19454330	19455330	+	PVT1|u87|ENSG00000070010|dwEE	chr22	19454535	19454557	TBRG4|K562	22
chr22	19454330	19455330	+	PVT1|u87|ENSG00000070010|dwEE	chr22	19454515	19454558	SLTM|K562	43
chr22	19454330	19455330	+	PVT1|u87|ENSG00000070010|dwEE	chr22	19454486	19454562	BUD13|K562	76
chr22	19454330	19455330	+	PVT1|u87|ENSG00000070010|dwEE	chr22	19454467	19454555	HNRNPU|K562	88
chr22	19454330	19455330	+	PVT1|u87|ENSG00000070010|dwEE	chr22	19454381	19454400	U2AF2|K562	19
chr22	19454330	19455330	+	PVT1|u87|ENSG00000070010|dwEE	chr22	19454522	19454569	PPIL4|K562	47
chr22	19454330	19455330	+	PVT1|u87|ENSG00000070010|dwEE	chr22	19454529	19454543	U2AF1|K562	14
chr22	19454330	19455330	+	PVT1|u87|ENSG00000070010|dwEE	chr22	19454527	19454540	DDX42|K562	13
chr22	19454330	19455330	+	PVT1|u87|ENSG00000070010|dwEE	chr22	19454487	19454543	METAP2|K562	56
chr22	19454330	19455330	+	PVT1|u87|ENSG00000070010|dwEE	chr22	19454519	19454539	HNRNPUL1|K562	20
chr22	19454330	19455330	+	PVT1|u87|ENSG00000070010|dwEE	chr22	19454402	19454404	AARS|K562	2
chr22	19454330	19455330	+	PVT1|u87|ENSG00000070010|dwEE	chr22	19454473	19454509	TNRC6A|K562	36
chr22	19454330	19455330	+	PVT1|u87|ENSG00000070010|dwEE	chr22	19454520	19454572	UCHL5|K562	52
chr22	19454330	19455330	+	PVT1|u87|ENSG00000070010|dwEE	chr22	19454517	19454544	DDX55|K562	27
chr22	19454330	19455330	+	PVT1|u87|ENSG00000070010|dwEE	chr22	19454503	19454531	PPIG|HepG2	28
chr22	19454330	19455330	+	PVT1|u87|ENSG00000070010|dwEE	chr22	19454516	19454559	HNRNPU|K562	43
chr22	19454330	19455330	+	PVT1|u87|ENSG00000070010|dwEE	chr22	19454478	19454554	HNRNPA1|K562	76
chr22	19454330	19455330	+	PVT1|u87|ENSG00000070010|dwEE	chr22	19454375	19454388	U2AF2|K562	13
chr22	19454330	19455330	+	PVT1|u87|ENSG00000070010|dwEE	chr22	19454383	19454417	HNRNPUL1|K562	34
chr22	19454330	19455330	+	PVT1|u87|ENSG00000070010|dwEE	chr22	19454509	19454576	SND1|K562	67
chr22	19454330	19455330	+	PVT1|u87|ENSG00000070010|dwEE	chr22	19454478	19454525	CSTF2T|K562	47
chr22	19454330	19455330	+	PVT1|u87|ENSG00000070010|dwEE	chr22	19454483	19454554	TAF15|K562	71
chr22	19454330	19455330	+	PVT1|u87|ENSG00000070010|dwEE	chr22	19454512	19454567	U2AF2|K562	55
chr22	19454330	19455330	+	PVT1|u87|ENSG00000070010|dwEE	chr22	19454525	19454552	TIA1|K562	27
chr22	19454330	19455330	+	PVT1|u87|ENSG00000070010|dwEE	chr22	19454473	19454526	TBRG4|K562	53
chr22	19454330	19455330	+	PVT1|u87|ENSG00000070010|dwEE	chr22	19454474	19454525	TROVE2|K562	51
chr22	19454330	19455330	+	PVT1|u87|ENSG00000070010|dwEE	chr22	19454384	19454412	DDX42|K562	28
chr22	19454330	19455330	+	PVT1|u87|ENSG00000070010|dwEE	chr22	19454494	19454564	KHDRBS1|K562	70
chr22	19454330	19455330	+	PVT1|u87|ENSG00000070010|dwEE	chr22	19454469	19454552	AARS|K562	83
chr22	19454330	19455330	+	PVT1|u87|ENSG00000070010|dwEE	chr22	19454513	19454564	PRPF8|K562	51
chr22	19454330	19455330	+	PVT1|u87|ENSG00000070010|dwEE	chr22	19454497	19454559	CPSF6|K562	62
chr22	19454330	19455330	+	PVT1|u87|ENSG00000070010|dwEE	chr22	19454527	19454558	SAFB2|K562	31
chr22	19454330	19455330	+	PVT1|u87|ENSG00000070010|dwEE	chr22	19454481	19454558	RPS5|K562	77
chr22	19454330	19455330	+	PVT1|u87|ENSG00000070010|dwEE	chr22	19454528	19454558	PUM2|K562	30
chr22	19454330	19455330	+	PVT1|u87|ENSG00000070010|dwEE	chr22	19454536	19454564	SMNDC1|K562	28
chr22	19454330	19455330	+	PVT1|u87|ENSG00000070010|dwEE	chr22	19454525	19454559	FTO|K562	34
chr22	19454330	19455330	+	PVT1|u87|ENSG00000070010|dwEE	chr22	19454533	19454563	IGF2BP2|K562	30
chr22	19454330	19455330	+	PVT1|u87|ENSG00000070010|dwEE	chr22	19454527	19454570	ZNF622|K562	43
chr22	19454330	19455330	+	PVT1|u87|ENSG00000070010|dwEE	chr22	19454480	19454544	CPSF6|K562	64
chr22	19454330	19455330	+	PVT1|u87|ENSG00000070010|dwEE	chr22	19454471	19454522	PPIL4|K562	51
chr22	19454330	19455330	+	PVT1|u87|ENSG00000070010|dwEE	chr22	19454362	19454431	HNRNPU|K562	69
chr22	19454330	19455330	+	PVT1|u87|ENSG00000070010|dwEE	chr22	19454514	19454582	QKI|K562	68
chr22	19454330	19455330	+	PVT1|u87|ENSG00000070010|dwEE	chr22	19454505	19454566	NOLC1|K562	61
chr22	19454330	19455330	+	PVT1|u87|ENSG00000070010|dwEE	chr22	19454482	19454546	HLTF|K562	64
chr22	19454330	19455330	+	PVT1|u87|ENSG00000070010|dwEE	chr22	19454473	19454520	UCHL5|K562	47
chr22	19454330	19455330	+	PVT1|u87|ENSG00000070010|dwEE	chr22	19454497	19454558	LARP7|K562	61
chr22	19454330	19455330	+	PVT1|u87|ENSG00000070010|dwEE	chr22	19454470	19454516	HNRNPU|K562	46
chr22	19454330	19455330	+	PVT1|u87|ENSG00000070010|dwEE	chr22	19454491	19454571	HNRNPL|HepG2	80
chr22	19454330	19455330	+	PVT1|u87|ENSG00000070010|dwEE	chr22	19454374	19454399	HNRNPK|K562	25
chr22	19454330	19455330	+	PVT1|u87|ENSG00000070010|dwEE	chr22	19454486	19454567	BUD13|K562	81
chr22	19454330	19455330	+	PVT1|u87|ENSG00000070010|dwEE	chr22	19454477	19454551	AKAP8L|K562	74
chr22	19454330	19455330	+	PVT1|u87|ENSG00000070010|dwEE	chr22	19454497	19454571	PPIL4|K562	74
chr22	19454330	19455330	+	PVT1|u87|ENSG00000070010|dwEE	chr22	19454510	19454555	TRA2A|K562	45
chr22	19454330	19455330	+	PVT1|u87|ENSG00000070010|dwEE	chr22	19454479	19454553	XRN2|K562	74
chr22	19454330	19455330	+	PVT1|u87|ENSG00000070010|dwEE	chr22	19454496	19454566	DDX42|K562	70
chr22	19454330	19455330	+	PVT1|u87|ENSG00000070010|dwEE	chr22	19454496	19454564	MTPAP|K562	68
chr22	19454330	19455330	+	PVT1|u87|ENSG00000070010|dwEE	chr22	19454504	19454545	MTPAP|K562	41
chr22	19454330	19455330	+	PVT1|u87|ENSG00000070010|dwEE	chr22	19454475	19454535	UCHL5|K562	60
chr22	19454330	19455330	+	PVT1|u87|ENSG00000070010|dwEE	chr22	19454477	19454513	PRPF8|K562	36
chr22	19454330	19455330	+	PVT1|u87|ENSG00000070010|dwEE	chr22	19454514	19454531	KHSRP|K562	17
chr22	19454330	19455330	+	PVT1|u87|ENSG00000070010|dwEE	chr22	19454283	19454333	HNRNPL|K562	3
chr22	19454330	19455330	+	PVT1|u87|ENSG00000070010|dwEE	chr22	19454536	19454581	KHDRBS1|K562	45
chr22	19454330	19455330	+	PVT1|u87|ENSG00000070010|dwEE	chr22	19454488	19454512	NSUN2|K562	24
chr22	19454330	19455330	+	PVT1|u87|ENSG00000070010|dwEE	chr22	19454512	19454576	DDX55|K562	64
chr22	19454330	19455330	+	PVT1|u87|ENSG00000070010|dwEE	chr22	19454489	19454521	RBM27|K562	32
chr22	19454330	19455330	+	PVT1|u87|ENSG00000070010|dwEE	chr22	19454601	19454676	PRPF8|K562	75
chr22	19454330	19455330	+	PVT1|u87|ENSG00000070010|dwEE	chr22	19454483	19454512	AGGF1|K562	29
chr22	19454330	19455330	+	PVT1|u87|ENSG00000070010|dwEE	chr22	19454478	19454537	AKAP8L|K562	59
chr22	19454330	19455330	+	PVT1|u87|ENSG00000070010|dwEE	chr22	19454509	19454531	DROSHA|K562	22
chr22	19454330	19455330	+	PVT1|u87|ENSG00000070010|dwEE	chr22	19454478	19454517	XRCC6|K562	39
chr22	19454330	19455330	+	PVT1|u87|ENSG00000070010|dwEE	chr22	19454512	19454564	XRN2|K562	52
chr22	19454330	19455330	+	PVT1|u87|ENSG00000070010|dwEE	chr22	19454505	19454542	FAM120A|K562	37
chr22	19454330	19455330	+	PVT1|u87|ENSG00000070010|dwEE	chr22	19454456	19454497	QKI|K562	41
chr22	19454330	19455330	+	PVT1|u87|ENSG00000070010|dwEE	chr22	19454473	19454510	HNRNPUL1|K562	37
chr22	19454330	19455330	+	PVT1|u87|ENSG00000070010|dwEE	chr22	19454372	19454411	QKI|K562	39
chr22	19454330	19455330	+	PVT1|u87|ENSG00000070010|dwEE	chr22	19454537	19454563	HNRNPUL1|K562	26
chr22	19454330	19455330	+	PVT1|u87|ENSG00000070010|dwEE	chr22	19454534	19454563	GTF2F1|HepG2	29
chr22	19454330	19455330	+	PVT1|u87|ENSG00000070010|dwEE	chr22	19454506	19454549	U2AF2|K562	43
chr22	19454330	19455330	+	PVT1|u87|ENSG00000070010|dwEE	chr22	19454468	19454569	DDX6|K562	101
chr22	19454330	19455330	+	PVT1|u87|ENSG00000070010|dwEE	chr22	19454496	19454518	RPS5|K562	22
chr22	19454330	19455330	+	PVT1|u87|ENSG00000070010|dwEE	chr22	19454474	19454517	SUGP2|HepG2	43
chr22	19454330	19455330	+	PVT1|u87|ENSG00000070010|dwEE	chr22	19454472	19454490	QKI|HepG2	18
chr22	19454330	19455330	+	PVT1|u87|ENSG00000070010|dwEE	chr22	19454495	19454560	DHX30|K562	65
chr22	19454330	19455330	+	PVT1|u87|ENSG00000070010|dwEE	chr22	19454481	19454570	EFTUD2|K562	89
chr22	19454330	19455330	+	PVT1|u87|ENSG00000070010|dwEE	chr22	19454525	19454556	CSTF2T|K562	31
chr22	19454330	19455330	+	PVT1|u87|ENSG00000070010|dwEE	chr22	19454520	19454558	LARP4|K562	38
chr22	19454330	19455330	+	PVT1|u87|ENSG00000070010|dwEE	chr22	19454472	19454521	HNRNPA1|K562	49
chr22	19454330	19455330	+	PVT1|u87|ENSG00000070010|dwEE	chr22	19454362	19454425	HNRNPL|K562	63
chr22	19454330	19455330	+	PVT1|u87|ENSG00000070010|dwEE	chr22	19454492	19454548	EWSR1|K562	56
chr22	19454330	19455330	+	PVT1|u87|ENSG00000070010|dwEE	chr22	19454486	19454514	EFTUD2|HepG2	28
chr22	19454330	19455330	+	PVT1|u87|ENSG00000070010|dwEE	chr22	19454480	19454549	RBFOX2|K562	69
chr22	19454330	19455330	+	PVT1|u87|ENSG00000070010|dwEE	chr22	19454338	19454411	HNRNPK|K562	73
chr22	19454330	19455330	+	PVT1|u87|ENSG00000070010|dwEE	chr22	19454469	19454569	PRPF8|K562	100
chr22	19454330	19455330	+	PVT1|u87|ENSG00000070010|dwEE	chr22	19454462	19454494	TAF15|HepG2	32
chr22	19454330	19455330	+	PVT1|u87|ENSG00000070010|dwEE	chr22	19454465	19454525	HNRNPL|K562	60
chr22	19454330	19455330	+	PVT1|u87|ENSG00000070010|dwEE	chr22	19454505	19454537	UPF1|K562	32
chr22	19454330	19455330	+	PVT1|u87|ENSG00000070010|dwEE	chr22	19454523	19454565	FTO|K562	42
chr22	19454330	19455330	+	PVT1|u87|ENSG00000070010|dwEE	chr22	19454486	19454551	ILF3|K562	65
chr22	19454330	19455330	+	PVT1|u87|ENSG00000070010|dwEE	chr22	19454528	19454544	HNRNPK|K562	16
chr22	19454330	19455330	+	PVT1|u87|ENSG00000070010|dwEE	chr22	19454503	19454568	PUS1|K562	65
chr22	19454330	19455330	+	PVT1|u87|ENSG00000070010|dwEE	chr22	19454376	19454413	LARP7|K562	37
chr22	19454330	19455330	+	PVT1|u87|ENSG00000070010|dwEE	chr22	19454484	19454557	RPS3|K562	73
chr22	19454330	19455330	+	PVT1|u87|ENSG00000070010|dwEE	chr22	19454484	19454553	HNRNPA1|HepG2	69
chr22	19454330	19455330	+	PVT1|u87|ENSG00000070010|dwEE	chr22	19454477	19454543	GTF2F1|K562	66
chr22	19454330	19455330	+	PVT1|u87|ENSG00000070010|dwEE	chr22	19454481	19454559	SAFB2|K562	78
chr22	19454330	19455330	+	PVT1|u87|ENSG00000070010|dwEE	chr22	19454491	19454572	TAF15|K562	81
chr22	19454330	19455330	+	PVT1|u87|ENSG00000070010|dwEE	chr22	19454486	19454537	XRCC6|HepG2	51
chr22	19454330	19455330	+	PVT1|u87|ENSG00000070010|dwEE	chr22	19454481	19454563	DROSHA|K562	82
chr22	19454330	19455330	+	PVT1|u87|ENSG00000070010|dwEE	chr22	19454521	19454545	HNRNPA1|K562	24
chr22	19454330	19455330	+	PVT1|u87|ENSG00000070010|dwEE	chr22	19454533	19454570	FAM120A|HepG2	37
chr22	19454330	19455330	+	PVT1|u87|ENSG00000070010|dwEE	chr22	19454518	19454571	EWSR1|K562	53
chr22	19454330	19455330	+	PVT1|u87|ENSG00000070010|dwEE	chr22	19454383	19454397	EFTUD2|K562	14
chr22	19454330	19455330	+	PVT1|u87|ENSG00000070010|dwEE	chr22	19454478	19454513	CSTF2T|K562	35
chr22	19454330	19455330	+	PVT1|u87|ENSG00000070010|dwEE	chr22	19454363	19454385	TIA1|K562	22
chr22	19454330	19455330	+	PVT1|u87|ENSG00000070010|dwEE	chr22	19454464	19454514	GTF2F1|K562	50
chr12	122978047	122979047	+	PVT1|u87|ENSG00000111325|dwEE	chr12	122978123	122978174	RBM15|HepG2	51
chr12	122978047	122979047	+	PVT1|u87|ENSG00000111325|dwEE	chr12	122978167	122978194	GTF2F1|K562	27
chr12	122978047	122979047	+	PVT1|u87|ENSG00000111325|dwEE	chr12	122978147	122978189	NKRF|HepG2	42
chr12	122978047	122979047	+	PVT1|u87|ENSG00000111325|dwEE	chr12	122978221	122978280	XRCC6|K562	59
chr12	122978047	122979047	+	PVT1|u87|ENSG00000111325|dwEE	chr12	122977967	122978052	XRN2|K562	5
chr12	122978047	122979047	+	PVT1|u87|ENSG00000111325|dwEE	chr12	122978264	122978290	DROSHA|K562	26
chr12	122978047	122979047	+	PVT1|u87|ENSG00000111325|dwEE	chr12	122978016	122978050	SRSF1|K562	3
chr12	122978047	122979047	+	PVT1|u87|ENSG00000111325|dwEE	chr12	122978236	122978291	U2AF1|HepG2	55
chr12	122978047	122979047	+	PVT1|u87|ENSG00000111325|dwEE	chr12	122978020	122978077	HNRNPU|K562	30
chr12	122978047	122979047	+	PVT1|u87|ENSG00000111325|dwEE	chr12	122978074	122978097	LSM11|K562	23
chr12	122978047	122979047	+	PVT1|u87|ENSG00000111325|dwEE	chr12	122978163	122978205	HNRNPK|HepG2	42
chr12	122978047	122979047	+	PVT1|u87|ENSG00000111325|dwEE	chr12	122978145	122978194	DGCR8|K562	49
chr12	122978047	122979047	+	PVT1|u87|ENSG00000111325|dwEE	chr12	122978204	122978284	RBFOX2|K562	80
chr12	122978047	122979047	+	PVT1|u87|ENSG00000111325|dwEE	chr12	122978236	122978299	NOLC1|K562	63
chr12	122978047	122979047	+	PVT1|u87|ENSG00000111325|dwEE	chr12	122978075	122978119	PPIG|HepG2	44
chr12	122978047	122979047	+	PVT1|u87|ENSG00000111325|dwEE	chr12	122978152	122978173	RBM15|K562	21
chr12	122978047	122979047	+	PVT1|u87|ENSG00000111325|dwEE	chr12	122978060	122978090	HNRNPL|K562	30
chr12	122978047	122979047	+	PVT1|u87|ENSG00000111325|dwEE	chr12	122978265	122978284	RPS5|K562	19
chr12	122978047	122979047	+	PVT1|u87|ENSG00000111325|dwEE	chr12	122978245	122978302	RBFOX2|HepG2	57
chr12	122978047	122979047	+	PVT1|u87|ENSG00000111325|dwEE	chr12	122978263	122978286	ZNF622|K562	23
chr12	122978047	122979047	+	PVT1|u87|ENSG00000111325|dwEE	chr12	122978171	122978174	SMNDC1|K562	3
chr12	122978047	122979047	+	PVT1|u87|ENSG00000111325|dwEE	chr12	122978018	122978062	YWHAG|K562	15
chr12	122978047	122979047	+	PVT1|u87|ENSG00000111325|dwEE	chr12	122978137	122978164	HNRNPM|K562	27
chr12	122978047	122979047	+	PVT1|u87|ENSG00000111325|dwEE	chr12	122978238	122978267	QKI|HepG2	29
chr12	122978047	122979047	+	PVT1|u87|ENSG00000111325|dwEE	chr12	122978159	122978197	GEMIN5|K562	38
chr12	122978047	122979047	+	PVT1|u87|ENSG00000111325|dwEE	chr12	122978278	122978294	NCBP2|K562	16
chr12	122978047	122979047	+	PVT1|u87|ENSG00000111325|dwEE	chr12	122978266	122978282	AGGF1|K562	16
chr12	122978047	122979047	+	PVT1|u87|ENSG00000111325|dwEE	chr12	122978006	122978055	TRA2A|K562	8
chr12	122978047	122979047	+	PVT1|u87|ENSG00000111325|dwEE	chr12	122978234	122978273	CSTF2T|HepG2	39
chr12	122978047	122979047	+	PVT1|u87|ENSG00000111325|dwEE	chr12	122978253	122978286	ZNF622|K562	33
chr12	122978047	122979047	+	PVT1|u87|ENSG00000111325|dwEE	chr12	122978152	122978197	HNRNPK|K562	45
chr12	122978047	122979047	+	PVT1|u87|ENSG00000111325|dwEE	chr12	122978077	122978093	RPS5|K562	16
chr12	122978047	122979047	+	PVT1|u87|ENSG00000111325|dwEE	chr12	122978122	122978178	XRCC6|K562	56
chr12	122978047	122979047	+	PVT1|u87|ENSG00000111325|dwEE	chr12	122978241	122978284	PUS1|K562	43
chr12	122978047	122979047	+	PVT1|u87|ENSG00000111325|dwEE	chr12	122978087	122978114	FASTKD2|K562	27
chr12	122978047	122979047	+	PVT1|u87|ENSG00000111325|dwEE	chr12	122978207	122978241	UCHL5|HepG2	34
chr12	122978047	122979047	+	PVT1|u87|ENSG00000111325|dwEE	chr12	122978263	122978300	EWSR1|K562	37
chr12	122978047	122979047	+	PVT1|u87|ENSG00000111325|dwEE	chr12	122978141	122978181	POLR2G|HepG2	40
chr12	122978047	122979047	+	PVT1|u87|ENSG00000111325|dwEE	chr12	122978249	122978292	XRN2|K562	43
chr12	122978047	122979047	+	PVT1|u87|ENSG00000111325|dwEE	chr12	122978260	122978295	IGF2BP1|HepG2	35
chr12	122978047	122979047	+	PVT1|u87|ENSG00000111325|dwEE	chr12	122978209	122978223	U2AF1|HepG2	14
chr12	122978047	122979047	+	PVT1|u87|ENSG00000111325|dwEE	chr12	122978057	122978089	SBDS|K562	32
chr12	122978047	122979047	+	PVT1|u87|ENSG00000111325|dwEE	chr12	122978235	122978262	GRWD1|HepG2	27
chr12	122978047	122979047	+	PVT1|u87|ENSG00000111325|dwEE	chr12	122978243	122978274	HNRNPU|HepG2	31
chr12	122978047	122979047	+	PVT1|u87|ENSG00000111325|dwEE	chr12	122978234	122978249	LIN28B|K562	15
chr12	122978047	122979047	+	PVT1|u87|ENSG00000111325|dwEE	chr12	122978153	122978206	HNRNPK|HepG2	53
chr12	122978047	122979047	+	PVT1|u87|ENSG00000111325|dwEE	chr12	122978166	122978189	KHDRBS1|K562	23
chr12	122978047	122979047	+	PVT1|u87|ENSG00000111325|dwEE	chr12	122978052	122978070	TARDBP|K562	18
chr12	122978047	122979047	+	PVT1|u87|ENSG00000111325|dwEE	chr12	122978198	122978226	HNRNPL|HepG2	28
chr12	122978047	122979047	+	PVT1|u87|ENSG00000111325|dwEE	chr12	122978258	122978295	U2AF1|K562	37
chr12	122978047	122979047	+	PVT1|u87|ENSG00000111325|dwEE	chr12	122978062	122978097	UCHL5|HepG2	35
chr12	122978047	122979047	+	PVT1|u87|ENSG00000111325|dwEE	chr12	122978173	122978178	DGCR8|HepG2	5
chr12	122978047	122979047	+	PVT1|u87|ENSG00000111325|dwEE	chr12	122978265	122978293	TAF15|HepG2	28
chr12	122978047	122979047	+	PVT1|u87|ENSG00000111325|dwEE	chr12	122978153	122978160	UCHL5|HepG2	7
chr12	122978047	122979047	+	PVT1|u87|ENSG00000111325|dwEE	chr12	122978205	122978231	RPS3|K562	26
chr12	122978047	122979047	+	PVT1|u87|ENSG00000111325|dwEE	chr12	122978232	122978260	BUD13|K562	28
chr12	122978047	122979047	+	PVT1|u87|ENSG00000111325|dwEE	chr12	122978256	122978301	RBM27|K562	45
chr12	122978047	122979047	+	PVT1|u87|ENSG00000111325|dwEE	chr12	122977981	122978056	XRCC6|HepG2	9
chr12	122978047	122979047	+	PVT1|u87|ENSG00000111325|dwEE	chr12	122978043	122978086	SUPV3L1|HepG2	39
chr12	122978047	122979047	+	PVT1|u87|ENSG00000111325|dwEE	chr12	122978060	122978111	SF3A3|HepG2	51
chr12	122978047	122979047	+	PVT1|u87|ENSG00000111325|dwEE	chr12	122978023	122978073	SRSF7|K562	26
chr12	122978047	122979047	+	PVT1|u87|ENSG00000111325|dwEE	chr12	122978173	122978208	SRSF1|HepG2	35
chr12	122978047	122979047	+	PVT1|u87|ENSG00000111325|dwEE	chr12	122978020	122978049	SRSF1|K562	2
chr12	122978047	122979047	+	PVT1|u87|ENSG00000111325|dwEE	chr12	122978218	122978221	EWSR1|K562	3
chr12	122978047	122979047	+	PVT1|u87|ENSG00000111325|dwEE	chr12	122978044	122978070	PUS1|K562	23
chr12	122978047	122979047	+	PVT1|u87|ENSG00000111325|dwEE	chr12	122978246	122978284	AKAP8L|K562	38
chr12	122978047	122979047	+	PVT1|u87|ENSG00000111325|dwEE	chr12	122978096	122978112	HNRNPM|K562	16
chr12	122978047	122979047	+	PVT1|u87|ENSG00000111325|dwEE	chr12	122978242	122978303	RBFOX2|HepG2	61
chr12	122978047	122979047	+	PVT1|u87|ENSG00000111325|dwEE	chr12	122978229	122978278	XRN2|HepG2	49
chr12	122978047	122979047	+	PVT1|u87|ENSG00000111325|dwEE	chr12	122978018	122978053	EIF4G2|K562	6
chr12	122978047	122979047	+	PVT1|u87|ENSG00000111325|dwEE	chr12	122978154	122978173	RBM15|K562	19
chr12	122978047	122979047	+	PVT1|u87|ENSG00000111325|dwEE	chr12	122978150	122978183	DDX6|HepG2	33
chr12	122978047	122979047	+	PVT1|u87|ENSG00000111325|dwEE	chr12	122978243	122978295	DDX42|K562	52
chr12	122978047	122979047	+	PVT1|u87|ENSG00000111325|dwEE	chr12	122978137	122978178	XRCC6|K562	41
chr12	122978047	122979047	+	PVT1|u87|ENSG00000111325|dwEE	chr12	122978059	122978078	ZRANB2|K562	19
chr12	122978047	122979047	+	PVT1|u87|ENSG00000111325|dwEE	chr12	122978271	122978288	UCHL5|K562	17
chr12	122978047	122979047	+	PVT1|u87|ENSG00000111325|dwEE	chr12	122978242	122978292	TROVE2|K562	50
chr12	122978047	122979047	+	PVT1|u87|ENSG00000111325|dwEE	chr12	122978012	122978059	XRN2|K562	12
chr12	122978047	122979047	+	PVT1|u87|ENSG00000111325|dwEE	chr12	122978126	122978181	AGGF1|K562	55
chr12	122978047	122979047	+	PVT1|u87|ENSG00000111325|dwEE	chr12	122978081	122978116	SRSF1|K562	35
chr12	122978047	122979047	+	PVT1|u87|ENSG00000111325|dwEE	chr12	122978258	122978292	NONO|K562	34
chr12	122978047	122979047	+	PVT1|u87|ENSG00000111325|dwEE	chr12	122978253	122978299	SRSF1|HepG2	46
chr12	122978047	122979047	+	PVT1|u87|ENSG00000111325|dwEE	chr12	122978062	122978086	FASTKD2|K562	24
chr12	122978047	122979047	+	PVT1|u87|ENSG00000111325|dwEE	chr12	122978063	122978123	LARP4|K562	60
chr12	122978047	122979047	+	PVT1|u87|ENSG00000111325|dwEE	chr12	122978268	122978292	SF3B4|HepG2	24
chr12	122978047	122979047	+	PVT1|u87|ENSG00000111325|dwEE	chr12	122978247	122978276	CDC40|HepG2	29
chr12	122978047	122979047	+	PVT1|u87|ENSG00000111325|dwEE	chr12	122978979	122979062	PRPF8|HepG2	68
chr12	122978047	122979047	+	PVT1|u87|ENSG00000111325|dwEE	chr12	122979021	122979072	RBM22|HepG2	26
chr12	122978047	122979047	+	PVT1|u87|ENSG00000111325|dwEE	chr12	122978633	122978691	RBM5|HepG2	58
chr12	122978047	122979047	+	PVT1|u87|ENSG00000111325|dwEE	chr12	122978599	122978604	SLTM|HepG2	5
chr12	122978047	122979047	+	PVT1|u87|ENSG00000111325|dwEE	chr12	122978371	122978409	BCCIP|HepG2	38
chr12	122978047	122979047	+	PVT1|u87|ENSG00000111325|dwEE	chr12	122978317	122978345	U2AF2|HepG2	28
chr12	122978047	122979047	+	PVT1|u87|ENSG00000111325|dwEE	chr12	122978486	122978527	SRSF1|HepG2	41
chr12	122978047	122979047	+	PVT1|u87|ENSG00000111325|dwEE	chr12	122978547	122978552	NCBP2|K562	5
chr12	122978047	122979047	+	PVT1|u87|ENSG00000111325|dwEE	chr12	122978424	122978448	UCHL5|K562	24
chr12	122978047	122979047	+	PVT1|u87|ENSG00000111325|dwEE	chr12	122978684	122978692	DDX6|HepG2	8
chr12	122978047	122979047	+	PVT1|u87|ENSG00000111325|dwEE	chr12	122978763	122978786	LSM11|K562	23
chr12	122978047	122979047	+	PVT1|u87|ENSG00000111325|dwEE	chr12	122978306	122978331	MTPAP|K562	25
chr12	122978047	122979047	+	PVT1|u87|ENSG00000111325|dwEE	chr12	122978795	122978820	PTBP1|HepG2	25
chr12	122978047	122979047	+	PVT1|u87|ENSG00000111325|dwEE	chr12	122978501	122978531	FXR2|K562	30
chr12	122978047	122979047	+	PVT1|u87|ENSG00000111325|dwEE	chr12	122978479	122978521	LSM11|HepG2	42
chr12	122978047	122979047	+	PVT1|u87|ENSG00000111325|dwEE	chr12	122979002	122979021	PRPF8|HepG2	19
chr12	122978047	122979047	+	PVT1|u87|ENSG00000111325|dwEE	chr12	122978759	122978793	DGCR8|HepG2	34
chr12	122978047	122979047	+	PVT1|u87|ENSG00000111325|dwEE	chr12	122979021	122979049	PRPF8|HepG2	26
chr12	122978047	122979047	+	PVT1|u87|ENSG00000111325|dwEE	chr12	122978484	122978529	SRSF9|HepG2	45
chr12	122978047	122979047	+	PVT1|u87|ENSG00000111325|dwEE	chr12	122978581	122978619	XRN2|HepG2	38
chr12	122978047	122979047	+	PVT1|u87|ENSG00000111325|dwEE	chr12	122978844	122978877	DDX42|K562	33
chr12	122978047	122979047	+	PVT1|u87|ENSG00000111325|dwEE	chr12	122978754	122978767	DDX6|K562	13
chr12	122978047	122979047	+	PVT1|u87|ENSG00000111325|dwEE	chr12	122978730	122978773	SLTM|HepG2	43
chr12	122978047	122979047	+	PVT1|u87|ENSG00000111325|dwEE	chr12	122978847	122978874	RBM15|K562	27
chr12	122978047	122979047	+	PVT1|u87|ENSG00000111325|dwEE	chr12	122978444	122978475	LARP4|HepG2	31
chr12	122978047	122979047	+	PVT1|u87|ENSG00000111325|dwEE	chr12	122978756	122978818	PPIG|HepG2	62
chr12	122978047	122979047	+	PVT1|u87|ENSG00000111325|dwEE	chr12	122978497	122978562	PPIG|HepG2	65
chr12	122978047	122979047	+	PVT1|u87|ENSG00000111325|dwEE	chr12	122978333	122978363	DDX24|K562	30
chr12	122978047	122979047	+	PVT1|u87|ENSG00000111325|dwEE	chr12	122978360	122978394	U2AF1|HepG2	34
chr12	122978047	122979047	+	PVT1|u87|ENSG00000111325|dwEE	chr12	122978993	122979019	UCHL5|K562	26
chr12	122978047	122979047	+	PVT1|u87|ENSG00000111325|dwEE	chr12	122978709	122978740	NCBP2|HepG2	31
chr12	122978047	122979047	+	PVT1|u87|ENSG00000111325|dwEE	chr12	122978767	122978815	EIF3H|HepG2	48
chr12	122978047	122979047	+	PVT1|u87|ENSG00000111325|dwEE	chr12	122978989	122979062	FXR2|K562	58
chr12	122978047	122979047	+	PVT1|u87|ENSG00000111325|dwEE	chr12	122978480	122978511	FMR1|K562	31
chr12	122978047	122979047	+	PVT1|u87|ENSG00000111325|dwEE	chr12	122978484	122978537	SRSF1|K562	53
chr12	122978047	122979047	+	PVT1|u87|ENSG00000111325|dwEE	chr12	122978783	122978876	YBX3|K562	93
chr12	122978047	122979047	+	PVT1|u87|ENSG00000111325|dwEE	chr12	122978751	122978781	SLTM|K562	30
chr12	122978047	122979047	+	PVT1|u87|ENSG00000111325|dwEE	chr12	122978752	122978755	HLTF|K562	3
chr12	122978047	122979047	+	PVT1|u87|ENSG00000111325|dwEE	chr12	122978893	122978906	SRSF7|K562	13
chr12	122978047	122979047	+	PVT1|u87|ENSG00000111325|dwEE	chr12	122978315	122978335	SF3A3|HepG2	20
chr12	122978047	122979047	+	PVT1|u87|ENSG00000111325|dwEE	chr12	122978914	122978970	IGF2BP2|K562	56
chr12	122978047	122979047	+	PVT1|u87|ENSG00000111325|dwEE	chr12	122979039	122979073	NOL12|HepG2	8
chr12	122978047	122979047	+	PVT1|u87|ENSG00000111325|dwEE	chr12	122979004	122979055	PRPF8|K562	43
chr12	122978047	122979047	+	PVT1|u87|ENSG00000111325|dwEE	chr12	122978710	122978712	SMNDC1|HepG2	2
chr12	122978047	122979047	+	PVT1|u87|ENSG00000111325|dwEE	chr12	122979027	122979044	CSTF2T|K562	17
chr12	122978047	122979047	+	PVT1|u87|ENSG00000111325|dwEE	chr12	122978711	122978733	AGO2|HEK293	22
chr12	122978047	122979047	+	PVT1|u87|ENSG00000111325|dwEE	chr12	122978979	122979012	LSM11|K562	33
chr12	122978047	122979047	+	PVT1|u87|ENSG00000111325|dwEE	chr12	122978992	122979052	PRPF8|K562	55
chr12	122978047	122979047	+	PVT1|u87|ENSG00000111325|dwEE	chr12	122979009	122979016	MTPAP|K562	7
chr12	122978047	122979047	+	PVT1|u87|ENSG00000111325|dwEE	chr12	122978734	122978754	EFTUD2|HepG2	20
chr12	122978047	122979047	+	PVT1|u87|ENSG00000111325|dwEE	chr12	122978465	122978504	NCBP2|K562	39
chr12	122978047	122979047	+	PVT1|u87|ENSG00000111325|dwEE	chr12	122978439	122978457	RBM22|HepG2	18
chr12	122978047	122979047	+	PVT1|u87|ENSG00000111325|dwEE	chr12	122978455	122978472	UCHL5|HepG2	17
chr12	122978047	122979047	+	PVT1|u87|ENSG00000111325|dwEE	chr12	122978363	122978414	HLTF|K562	51
chr12	122978047	122979047	+	PVT1|u87|ENSG00000111325|dwEE	chr12	122978644	122978661	EFTUD2|HepG2	17
chr12	122978047	122979047	+	PVT1|u87|ENSG00000111325|dwEE	chr12	122978393	122978433	RBM5|HepG2	40
chr12	122978047	122979047	+	PVT1|u87|ENSG00000111325|dwEE	chr12	122978614	122978650	SND1|K562	36
chr12	122978047	122979047	+	PVT1|u87|ENSG00000111325|dwEE	chr12	122978454	122978483	RBM15|HepG2	29
chr12	122978047	122979047	+	PVT1|u87|ENSG00000111325|dwEE	chr12	122978444	122978465	PPIG|HepG2	21
chr12	122978047	122979047	+	PVT1|u87|ENSG00000111325|dwEE	chr12	122978539	122978571	DROSHA|K562	32
chr12	122978047	122979047	+	PVT1|u87|ENSG00000111325|dwEE	chr12	122978738	122978750	SF3B4|HepG2	12
chr12	122978047	122979047	+	PVT1|u87|ENSG00000111325|dwEE	chr12	122978394	122978553	GRWD1|HepG2	159
chr12	122978047	122979047	+	PVT1|u87|ENSG00000111325|dwEE	chr12	122978854	122978877	BUD13|K562	23
chr12	122978047	122979047	+	PVT1|u87|ENSG00000111325|dwEE	chr12	122978463	122978495	RBM15|HepG2	32
chr12	122978047	122979047	+	PVT1|u87|ENSG00000111325|dwEE	chr12	122978599	122978611	XRN2|K562	12
chr12	122978047	122979047	+	PVT1|u87|ENSG00000111325|dwEE	chr12	122978577	122978608	IGF2BP1|HepG2	31
chr12	122978047	122979047	+	PVT1|u87|ENSG00000111325|dwEE	chr12	122978481	122978537	SRSF1|HepG2	56
chr12	122978047	122979047	+	PVT1|u87|ENSG00000111325|dwEE	chr12	122978768	122978819	BUD13|HepG2	51
chr12	122978047	122979047	+	PVT1|u87|ENSG00000111325|dwEE	chr12	122978598	122978661	SF3B4|HepG2	63
chr12	122978047	122979047	+	PVT1|u87|ENSG00000111325|dwEE	chr12	122978488	122978510	U2AF2|HepG2	22
chr12	122978047	122979047	+	PVT1|u87|ENSG00000111325|dwEE	chr12	122978392	122978423	SF3B4|K562	31
chr12	122978047	122979047	+	PVT1|u87|ENSG00000111325|dwEE	chr12	122979019	122979035	DROSHA|K562	16
chr12	122978047	122979047	+	PVT1|u87|ENSG00000111325|dwEE	chr12	122978869	122978920	TBRG4|K562	51
chr12	122978047	122979047	+	PVT1|u87|ENSG00000111325|dwEE	chr12	122978996	122979043	TIA1|K562	47
chr12	122978047	122979047	+	PVT1|u87|ENSG00000111325|dwEE	chr12	122979005	122979050	SMNDC1|K562	42
chr12	122978047	122979047	+	PVT1|u87|ENSG00000111325|dwEE	chr12	122978858	122978865	CSTF2T|HepG2	7
chr12	122978047	122979047	+	PVT1|u87|ENSG00000111325|dwEE	chr12	122978372	122978397	NOL12|HepG2	25
chr12	122978047	122979047	+	PVT1|u87|ENSG00000111325|dwEE	chr12	122978331	122978421	SF3B4|HepG2	90
chr12	122978047	122979047	+	PVT1|u87|ENSG00000111325|dwEE	chr12	122978487	122978496	SRSF7|K562	9
chr12	122978047	122979047	+	PVT1|u87|ENSG00000111325|dwEE	chr12	122978444	122978482	FXR1|K562	38
chr12	122978047	122979047	+	PVT1|u87|ENSG00000111325|dwEE	chr12	122978916	122978931	NCBP2|HepG2	15
chr12	122978047	122979047	+	PVT1|u87|ENSG00000111325|dwEE	chr12	122978610	122978642	GPKOW|K562	32
chr12	122978047	122979047	+	PVT1|u87|ENSG00000111325|dwEE	chr12	122978805	122978816	SRSF1|HepG2	11
chr12	122978047	122979047	+	PVT1|u87|ENSG00000111325|dwEE	chr12	122978617	122978645	SLTM|K562	28
chr12	122978047	122979047	+	PVT1|u87|ENSG00000111325|dwEE	chr12	122979005	122979030	HNRNPUL1|K562	25
chr12	122978047	122979047	+	PVT1|u87|ENSG00000111325|dwEE	chr12	122978495	122978499	BUD13|HepG2	4
chr12	122978047	122979047	+	PVT1|u87|ENSG00000111325|dwEE	chr12	122978833	122978859	BUD13|K562	26
chr12	122978047	122979047	+	PVT1|u87|ENSG00000111325|dwEE	chr12	122978893	122978905	LSM11|HepG2	12
chr12	122978047	122979047	+	PVT1|u87|ENSG00000111325|dwEE	chr12	122978480	122978518	RBM15|K562	38
chr12	122978047	122979047	+	PVT1|u87|ENSG00000111325|dwEE	chr12	122979042	122979051	HNRNPM|K562	5
chr12	122978047	122979047	+	PVT1|u87|ENSG00000111325|dwEE	chr12	122978843	122978872	SRSF1|HepG2	29
chr12	122978047	122979047	+	PVT1|u87|ENSG00000111325|dwEE	chr12	122978483	122978532	UCHL5|HepG2	49
chr12	122978047	122979047	+	PVT1|u87|ENSG00000111325|dwEE	chr12	122978742	122978762	XRN2|HepG2	20
chr12	122978047	122979047	+	PVT1|u87|ENSG00000111325|dwEE	chr12	122978735	122978756	EFTUD2|HepG2	21
chr12	122978047	122979047	+	PVT1|u87|ENSG00000111325|dwEE	chr12	122978325	122978381	SRSF7|K562	56
chr12	122978047	122979047	+	PVT1|u87|ENSG00000111325|dwEE	chr12	122979000	122979032	MTPAP|K562	32
chr12	122978047	122979047	+	PVT1|u87|ENSG00000111325|dwEE	chr12	122978925	122978974	LIN28B|K562	49
chr12	122978047	122979047	+	PVT1|u87|ENSG00000111325|dwEE	chr12	122978334	122978390	ZNF622|K562	56
chr12	122978047	122979047	+	PVT1|u87|ENSG00000111325|dwEE	chr12	122978812	122978839	RPS3|HepG2	27
chr12	122978047	122979047	+	PVT1|u87|ENSG00000111325|dwEE	chr12	122978336	122978349	CDC40|HepG2	13
chr12	122978047	122979047	+	PVT1|u87|ENSG00000111325|dwEE	chr12	122978555	122978570	YBX3|K562	15
chr12	122978047	122979047	+	PVT1|u87|ENSG00000111325|dwEE	chr12	122978609	122978667	EFTUD2|K562	58
chr12	122978047	122979047	+	PVT1|u87|ENSG00000111325|dwEE	chr12	122978922	122979029	LIN28B|K562	107
chr12	122978047	122979047	+	PVT1|u87|ENSG00000111325|dwEE	chr12	122978789	122978813	NOL12|HepG2	24
chr12	122978047	122979047	+	PVT1|u87|ENSG00000111325|dwEE	chr12	122978491	122978558	GRWD1|HepG2	67
chr12	122978047	122979047	+	PVT1|u87|ENSG00000111325|dwEE	chr12	122978854	122978897	RBM15|K562	43
chr12	122978047	122979047	+	PVT1|u87|ENSG00000111325|dwEE	chr12	122978861	122978879	GPKOW|K562	18
chr12	122978047	122979047	+	PVT1|u87|ENSG00000111325|dwEE	chr12	122978586	122978612	U2AF2|K562	26
chr12	122978047	122979047	+	PVT1|u87|ENSG00000111325|dwEE	chr12	122978391	122978532	UCHL5|K562	141
chr12	122978047	122979047	+	PVT1|u87|ENSG00000111325|dwEE	chr12	122978768	122978774	U2AF1|HepG2	6
chr12	122978047	122979047	+	PVT1|u87|ENSG00000111325|dwEE	chr12	122978552	122978568	NCBP2|K562	16
chr12	122978047	122979047	+	PVT1|u87|ENSG00000111325|dwEE	chr12	122978492	122978570	HLTF|K562	78
chr12	122978047	122979047	+	PVT1|u87|ENSG00000111325|dwEE	chr12	122978752	122978795	YBX3|K562	43
chr12	122978047	122979047	+	PVT1|u87|ENSG00000111325|dwEE	chr12	122979037	122979089	TBRG4|K562	10
chr12	122978047	122979047	+	PVT1|u87|ENSG00000111325|dwEE	chr12	122978752	122978778	NCBP2|K562	26
chr12	122978047	122979047	+	PVT1|u87|ENSG00000111325|dwEE	chr12	122978639	122978668	RBM15|K562	29
chr12	122978047	122979047	+	PVT1|u87|ENSG00000111325|dwEE	chr12	122978776	122978867	SRSF9|HepG2	91
chr12	122978047	122979047	+	PVT1|u87|ENSG00000111325|dwEE	chr12	122978752	122978780	DDX55|K562	28
chr12	122978047	122979047	+	PVT1|u87|ENSG00000111325|dwEE	chr12	122978605	122978650	XRN2|K562	45
chr12	122978047	122979047	+	PVT1|u87|ENSG00000111325|dwEE	chr12	122978752	122978754	XRCC6|K562	2
chr12	122978047	122979047	+	PVT1|u87|ENSG00000111325|dwEE	chr12	122978381	122978402	UCHL5|HepG2	21
chr12	122978047	122979047	+	PVT1|u87|ENSG00000111325|dwEE	chr12	122978644	122978649	AGGF1|HepG2	5
chr12	122978047	122979047	+	PVT1|u87|ENSG00000111325|dwEE	chr12	122978910	122978973	EFTUD2|K562	63
chr12	122978047	122979047	+	PVT1|u87|ENSG00000111325|dwEE	chr12	122978368	122978389	SRSF7|HepG2	21
chr12	122978047	122979047	+	PVT1|u87|ENSG00000111325|dwEE	chr12	122978376	122978423	RBM5|HepG2	47
chr12	122978047	122979047	+	PVT1|u87|ENSG00000111325|dwEE	chr12	122978494	122978546	SRSF1|K562	52
chr12	122978047	122979047	+	PVT1|u87|ENSG00000111325|dwEE	chr12	122978767	122978816	SRSF1|K562	49
chr12	122978047	122979047	+	PVT1|u87|ENSG00000111325|dwEE	chr12	122979021	122979044	XRN2|HepG2	23
chr12	122978047	122979047	+	PVT1|u87|ENSG00000111325|dwEE	chr12	122978999	122979047	TIA1|K562	48
chr12	122978047	122979047	+	PVT1|u87|ENSG00000111325|dwEE	chr12	122978517	122978539	PTBP1|HepG2	22
chr12	122978047	122979047	+	PVT1|u87|ENSG00000111325|dwEE	chr12	122978765	122978775	LSM11|K562	10
chr12	122978047	122979047	+	PVT1|u87|ENSG00000111325|dwEE	chr12	122978341	122978383	TRA2A|HepG2	42
chr12	122978047	122979047	+	PVT1|u87|ENSG00000111325|dwEE	chr12	122978818	122978867	GRWD1|HepG2	49
chr12	122978047	122979047	+	PVT1|u87|ENSG00000111325|dwEE	chr12	122978966	122979000	DDX55|K562	34
chr12	122978047	122979047	+	PVT1|u87|ENSG00000111325|dwEE	chr12	122978692	122978721	DDX6|HepG2	29
chr12	122978047	122979047	+	PVT1|u87|ENSG00000111325|dwEE	chr12	122978842	122978871	UCHL5|HepG2	29
chr12	122978047	122979047	+	PVT1|u87|ENSG00000111325|dwEE	chr12	122978685	122978712	SRSF1|HepG2	27
chr12	122978047	122979047	+	PVT1|u87|ENSG00000111325|dwEE	chr12	122978633	122978665	SF3B4|HepG2	32
chr12	122978047	122979047	+	PVT1|u87|ENSG00000111325|dwEE	chr12	122978469	122978523	ZNF622|K562	54
chr12	122978047	122979047	+	PVT1|u87|ENSG00000111325|dwEE	chr12	122978442	122978450	SRSF7|HepG2	8
chr12	122978047	122979047	+	PVT1|u87|ENSG00000111325|dwEE	chr12	122978362	122978390	DDX6|K562	28
chr12	122978047	122979047	+	PVT1|u87|ENSG00000111325|dwEE	chr12	122978750	122978786	PRPF8|K562	36
chr12	122978047	122979047	+	PVT1|u87|ENSG00000111325|dwEE	chr12	122978311	122978384	SMNDC1|HepG2	73
chr12	122978047	122979047	+	PVT1|u87|ENSG00000111325|dwEE	chr12	122978934	122978970	FXR2|K562	36
chr12	122978047	122979047	+	PVT1|u87|ENSG00000111325|dwEE	chr12	122979004	122979037	IGF2BP2|K562	33
chr12	122978047	122979047	+	PVT1|u87|ENSG00000111325|dwEE	chr12	122979014	122979041	EFTUD2|HepG2	27
chr12	122978047	122979047	+	PVT1|u87|ENSG00000111325|dwEE	chr12	122978806	122978871	GRWD1|HepG2	65
chr12	122978047	122979047	+	PVT1|u87|ENSG00000111325|dwEE	chr12	122978959	122978977	SRSF1|K562	18
chr12	122978047	122979047	+	PVT1|u87|ENSG00000111325|dwEE	chr12	122978859	122978871	SLTM|K562	12
chr12	122978047	122979047	+	PVT1|u87|ENSG00000111325|dwEE	chr12	122978485	122978506	LSM11|K562	21
chr12	122978047	122979047	+	PVT1|u87|ENSG00000111325|dwEE	chr12	122979042	122979090	SF3A3|HepG2	5
chr12	122978047	122979047	+	PVT1|u87|ENSG00000111325|dwEE	chr12	122978337	122978352	EFTUD2|HepG2	15
chr12	122978047	122979047	+	PVT1|u87|ENSG00000111325|dwEE	chr12	122978992	122979002	PRPF8|HepG2	10
chr12	122978047	122979047	+	PVT1|u87|ENSG00000111325|dwEE	chr12	122978814	122978869	ZNF622|K562	55
chr12	122978047	122979047	+	PVT1|u87|ENSG00000111325|dwEE	chr12	122978638	122978664	SAFB2|K562	26
chr12	122978047	122979047	+	PVT1|u87|ENSG00000111325|dwEE	chr12	122978776	122978894	PPIG|HepG2	118
chr12	122978047	122979047	+	PVT1|u87|ENSG00000111325|dwEE	chr12	122978386	122978439	SF3B4|K562	53
chr12	122978047	122979047	+	PVT1|u87|ENSG00000111325|dwEE	chr12	122978735	122978757	GTF2F1|K562	22
chr12	122978047	122979047	+	PVT1|u87|ENSG00000111325|dwEE	chr12	122978603	122978651	CPSF6|K562	48
chr12	122978047	122979047	+	PVT1|u87|ENSG00000111325|dwEE	chr12	122978485	122978524	METAP2|K562	39
chr12	122978047	122979047	+	PVT1|u87|ENSG00000111325|dwEE	chr12	122978993	122979032	RBM15|K562	39
chr12	122978047	122979047	+	PVT1|u87|ENSG00000111325|dwEE	chr12	122978857	122978927	UPF1|K562	70
chr12	122978047	122979047	+	PVT1|u87|ENSG00000111325|dwEE	chr12	122978519	122978544	DDX3X|HepG2	25
chr12	122978047	122979047	+	PVT1|u87|ENSG00000111325|dwEE	chr12	122978848	122978872	DDX3X|HepG2	24
chr12	122978047	122979047	+	PVT1|u87|ENSG00000111325|dwEE	chr12	122979007	122979033	U2AF1|HepG2	26
chr12	122978047	122979047	+	PVT1|u87|ENSG00000111325|dwEE	chr12	122978599	122978631	FKBP4|HepG2	32
chr12	122978047	122979047	+	PVT1|u87|ENSG00000111325|dwEE	chr12	122978385	122978425	SRSF1|HepG2	40
chr12	122978047	122979047	+	PVT1|u87|ENSG00000111325|dwEE	chr12	122978632	122978659	EFTUD2|HepG2	27
chr12	122978047	122979047	+	PVT1|u87|ENSG00000111325|dwEE	chr12	122978522	122978559	UCHL5|K562	37
chr12	122978047	122979047	+	PVT1|u87|ENSG00000111325|dwEE	chr12	122979029	122979100	SF3B4|HepG2	18
chr12	122978047	122979047	+	PVT1|u87|ENSG00000111325|dwEE	chr12	122978899	122978915	RBM15|K562	16
chr12	122978047	122979047	+	PVT1|u87|ENSG00000111325|dwEE	chr12	122978491	122978555	SRSF7|K562	64
chr12	122978047	122979047	+	PVT1|u87|ENSG00000111325|dwEE	chr12	122978760	122978794	GRWD1|HepG2	34
chr12	122978047	122979047	+	PVT1|u87|ENSG00000111325|dwEE	chr12	122978487	122978553	EIF4G2|K562	66
chr12	122978047	122979047	+	PVT1|u87|ENSG00000111325|dwEE	chr12	122978733	122978784	IGF2BP3|HepG2	51
chr12	122978047	122979047	+	PVT1|u87|ENSG00000111325|dwEE	chr12	122978767	122978794	UCHL5|HepG2	27
chr12	122978047	122979047	+	PVT1|u87|ENSG00000111325|dwEE	chr12	122978341	122978360	CPSF6|K562	19
chr12	122978047	122979047	+	PVT1|u87|ENSG00000111325|dwEE	chr12	122978768	122978815	SRSF1|HepG2	47
chr12	122978047	122979047	+	PVT1|u87|ENSG00000111325|dwEE	chr12	122978839	122978877	RBM22|HepG2	38
chr12	122978047	122979047	+	PVT1|u87|ENSG00000111325|dwEE	chr12	122978461	122978508	YBX3|K562	47
chr12	122978047	122979047	+	PVT1|u87|ENSG00000111325|dwEE	chr12	122978328	122978374	HNRNPUL1|HepG2	46
chr12	122978047	122979047	+	PVT1|u87|ENSG00000111325|dwEE	chr12	122978818	122978877	PPIG|HepG2	59
chr12	122978047	122979047	+	PVT1|u87|ENSG00000111325|dwEE	chr12	122978599	122978651	GTF2F1|HepG2	52
chr12	122978047	122979047	+	PVT1|u87|ENSG00000111325|dwEE	chr12	122978450	122978463	U2AF1|HepG2	13
chr12	122978047	122979047	+	PVT1|u87|ENSG00000111325|dwEE	chr12	122978867	122978931	GRWD1|HepG2	64
chr12	122978047	122979047	+	PVT1|u87|ENSG00000111325|dwEE	chr12	122978756	122978792	CPSF6|K562	36
chr12	122978047	122979047	+	PVT1|u87|ENSG00000111325|dwEE	chr12	122978435	122978558	ZNF622|K562	123
chr12	122978047	122979047	+	PVT1|u87|ENSG00000111325|dwEE	chr12	122978831	122978868	SLTM|HepG2	37
chr12	122978047	122979047	+	PVT1|u87|ENSG00000111325|dwEE	chr12	122978878	122978900	HNRNPUL1|HepG2	22
chr12	122978047	122979047	+	PVT1|u87|ENSG00000111325|dwEE	chr12	122978355	122978383	SRSF7|K562	28
chr12	122978047	122979047	+	PVT1|u87|ENSG00000111325|dwEE	chr12	122978754	122978777	SND1|K562	23
chr12	122978047	122979047	+	PVT1|u87|ENSG00000111325|dwEE	chr12	122979046	122979079	EFTUD2|K562	1
chr12	122978047	122979047	+	PVT1|u87|ENSG00000111325|dwEE	chr12	122978478	122978525	RBM15|K562	47
chr12	122978047	122979047	+	PVT1|u87|ENSG00000111325|dwEE	chr12	122978494	122978532	RBM15|HepG2	38
chr12	122978047	122979047	+	PVT1|u87|ENSG00000111325|dwEE	chr12	122978749	122978798	BUD13|K562	49
chr12	122978047	122979047	+	PVT1|u87|ENSG00000111325|dwEE	chr12	122978847	122978878	RBM15|HepG2	31
chr12	122978047	122979047	+	PVT1|u87|ENSG00000111325|dwEE	chr12	122979046	122979098	EFTUD2|HepG2	1
chr12	122978047	122979047	+	PVT1|u87|ENSG00000111325|dwEE	chr12	122978750	122978769	DROSHA|K562	19
chr12	122978047	122979047	+	PVT1|u87|ENSG00000111325|dwEE	chr12	122978941	122978964	KHDRBS1|K562	23
chr12	122978047	122979047	+	PVT1|u87|ENSG00000111325|dwEE	chr12	122978571	122978613	RBM22|HepG2	42
chr12	122978047	122979047	+	PVT1|u87|ENSG00000111325|dwEE	chr12	122978831	122978859	ZNF622|K562	28
chr12	122978047	122979047	+	PVT1|u87|ENSG00000111325|dwEE	chr12	122978417	122978456	RBM15|K562	39
chr12	122978047	122979047	+	PVT1|u87|ENSG00000111325|dwEE	chr12	122978376	122978402	SRSF1|K562	26
chr12	122978047	122979047	+	PVT1|u87|ENSG00000111325|dwEE	chr12	122978813	122978875	LARP4|K562	62
chr12	122978047	122979047	+	PVT1|u87|ENSG00000111325|dwEE	chr12	122978932	122978954	LIN28B|HepG2	22
chr12	122978047	122979047	+	PVT1|u87|ENSG00000111325|dwEE	chr12	122978914	122978957	LIN28B|HepG2	43
chr12	122978047	122979047	+	PVT1|u87|ENSG00000111325|dwEE	chr12	122978934	122978956	SUB1|HepG2	22
chr12	122978047	122979047	+	PVT1|u87|ENSG00000111325|dwEE	chr12	122978992	122979045	TIA1|HepG2	53
chr12	122978047	122979047	+	PVT1|u87|ENSG00000111325|dwEE	chr12	122978238	122978349	SF3B4|K562	111
chr12	122978047	122979047	+	PVT1|u87|ENSG00000111325|dwEE	chr12	122978252	122978312	RBFOX2|K562	60
chr12	122978047	122979047	+	PVT1|u87|ENSG00000111325|dwEE	chr12	122978254	122978313	ILF3|K562	59
chr12	122978047	122979047	+	PVT1|u87|ENSG00000111325|dwEE	chr12	122978273	122978323	METAP2|K562	50
chr12	122978047	122979047	+	PVT1|u87|ENSG00000111325|dwEE	chr12	122978273	122978306	DHX30|HepG2	33
chr12	122978047	122979047	+	PVT1|u87|ENSG00000111325|dwEE	chr12	122978276	122978305	PPIL4|K562	29
chr12	122978047	122979047	+	PVT1|u87|ENSG00000111325|dwEE	chr12	122978289	122978325	SMNDC1|K562	36
chr12	122978047	122979047	+	PVT1|u87|ENSG00000111325|dwEE	chr12	122978274	122978306	TRA2A|K562	32
chr12	122978047	122979047	+	PVT1|u87|ENSG00000111325|dwEE	chr12	122978264	122978314	FASTKD2|HepG2	50
chr12	122978047	122979047	+	PVT1|u87|ENSG00000111325|dwEE	chr12	122978297	122978323	GTF2F1|K562	26
chr12	122978047	122979047	+	PVT1|u87|ENSG00000111325|dwEE	chr12	122978263	122978309	EFTUD2|HepG2	46
chr12	122978047	122979047	+	PVT1|u87|ENSG00000111325|dwEE	chr12	122978260	122978315	UCHL5|HepG2	55
chr12	122978047	122979047	+	PVT1|u87|ENSG00000111325|dwEE	chr12	122978288	122978365	AGGF1|HepG2	77
chr12	122978047	122979047	+	PVT1|u87|ENSG00000111325|dwEE	chr12	122978278	122978366	BUD13|K562	88
chr12	122978047	122979047	+	PVT1|u87|ENSG00000111325|dwEE	chr12	122978267	122978307	RBM5|HepG2	40
chr12	122978047	122979047	+	PVT1|u87|ENSG00000111325|dwEE	chr12	122978286	122978340	LSM11|K562	54
chr12	122978047	122979047	+	PVT1|u87|ENSG00000111325|dwEE	chr12	122978300	122978329	RBM22|K562	29
chr12	122978047	122979047	+	PVT1|u87|ENSG00000111325|dwEE	chr12	122978256	122978338	SF3B4|K562	82
chr12	122978069	122979069	+	PVT1|u87|ENSG00000111325|dwEE	chr12	122978123	122978174	RBM15|HepG2	51
chr12	122978069	122979069	+	PVT1|u87|ENSG00000111325|dwEE	chr12	122978167	122978194	GTF2F1|K562	27
chr12	122978069	122979069	+	PVT1|u87|ENSG00000111325|dwEE	chr12	122978147	122978189	NKRF|HepG2	42
chr12	122978069	122979069	+	PVT1|u87|ENSG00000111325|dwEE	chr12	122978221	122978280	XRCC6|K562	59
chr12	122978069	122979069	+	PVT1|u87|ENSG00000111325|dwEE	chr12	122978264	122978290	DROSHA|K562	26
chr12	122978069	122979069	+	PVT1|u87|ENSG00000111325|dwEE	chr12	122978236	122978291	U2AF1|HepG2	55
chr12	122978069	122979069	+	PVT1|u87|ENSG00000111325|dwEE	chr12	122978020	122978077	HNRNPU|K562	8
chr12	122978069	122979069	+	PVT1|u87|ENSG00000111325|dwEE	chr12	122978074	122978097	LSM11|K562	23
chr12	122978069	122979069	+	PVT1|u87|ENSG00000111325|dwEE	chr12	122978163	122978205	HNRNPK|HepG2	42
chr12	122978069	122979069	+	PVT1|u87|ENSG00000111325|dwEE	chr12	122978145	122978194	DGCR8|K562	49
chr12	122978069	122979069	+	PVT1|u87|ENSG00000111325|dwEE	chr12	122978204	122978284	RBFOX2|K562	80
chr12	122978069	122979069	+	PVT1|u87|ENSG00000111325|dwEE	chr12	122978236	122978299	NOLC1|K562	63
chr12	122978069	122979069	+	PVT1|u87|ENSG00000111325|dwEE	chr12	122978075	122978119	PPIG|HepG2	44
chr12	122978069	122979069	+	PVT1|u87|ENSG00000111325|dwEE	chr12	122978152	122978173	RBM15|K562	21
chr12	122978069	122979069	+	PVT1|u87|ENSG00000111325|dwEE	chr12	122978060	122978090	HNRNPL|K562	21
chr12	122978069	122979069	+	PVT1|u87|ENSG00000111325|dwEE	chr12	122978265	122978284	RPS5|K562	19
chr12	122978069	122979069	+	PVT1|u87|ENSG00000111325|dwEE	chr12	122978245	122978302	RBFOX2|HepG2	57
chr12	122978069	122979069	+	PVT1|u87|ENSG00000111325|dwEE	chr12	122978263	122978286	ZNF622|K562	23
chr12	122978069	122979069	+	PVT1|u87|ENSG00000111325|dwEE	chr12	122978171	122978174	SMNDC1|K562	3
chr12	122978069	122979069	+	PVT1|u87|ENSG00000111325|dwEE	chr12	122978137	122978164	HNRNPM|K562	27
chr12	122978069	122979069	+	PVT1|u87|ENSG00000111325|dwEE	chr12	122978238	122978267	QKI|HepG2	29
chr12	122978069	122979069	+	PVT1|u87|ENSG00000111325|dwEE	chr12	122978159	122978197	GEMIN5|K562	38
chr12	122978069	122979069	+	PVT1|u87|ENSG00000111325|dwEE	chr12	122978278	122978294	NCBP2|K562	16
chr12	122978069	122979069	+	PVT1|u87|ENSG00000111325|dwEE	chr12	122978266	122978282	AGGF1|K562	16
chr12	122978069	122979069	+	PVT1|u87|ENSG00000111325|dwEE	chr12	122978234	122978273	CSTF2T|HepG2	39
chr12	122978069	122979069	+	PVT1|u87|ENSG00000111325|dwEE	chr12	122978253	122978286	ZNF622|K562	33
chr12	122978069	122979069	+	PVT1|u87|ENSG00000111325|dwEE	chr12	122978152	122978197	HNRNPK|K562	45
chr12	122978069	122979069	+	PVT1|u87|ENSG00000111325|dwEE	chr12	122978077	122978093	RPS5|K562	16
chr12	122978069	122979069	+	PVT1|u87|ENSG00000111325|dwEE	chr12	122978122	122978178	XRCC6|K562	56
chr12	122978069	122979069	+	PVT1|u87|ENSG00000111325|dwEE	chr12	122978241	122978284	PUS1|K562	43
chr12	122978069	122979069	+	PVT1|u87|ENSG00000111325|dwEE	chr12	122978087	122978114	FASTKD2|K562	27
chr12	122978069	122979069	+	PVT1|u87|ENSG00000111325|dwEE	chr12	122978207	122978241	UCHL5|HepG2	34
chr12	122978069	122979069	+	PVT1|u87|ENSG00000111325|dwEE	chr12	122978263	122978300	EWSR1|K562	37
chr12	122978069	122979069	+	PVT1|u87|ENSG00000111325|dwEE	chr12	122978141	122978181	POLR2G|HepG2	40
chr12	122978069	122979069	+	PVT1|u87|ENSG00000111325|dwEE	chr12	122978249	122978292	XRN2|K562	43
chr12	122978069	122979069	+	PVT1|u87|ENSG00000111325|dwEE	chr12	122978260	122978295	IGF2BP1|HepG2	35
chr12	122978069	122979069	+	PVT1|u87|ENSG00000111325|dwEE	chr12	122978209	122978223	U2AF1|HepG2	14
chr12	122978069	122979069	+	PVT1|u87|ENSG00000111325|dwEE	chr12	122978057	122978089	SBDS|K562	20
chr12	122978069	122979069	+	PVT1|u87|ENSG00000111325|dwEE	chr12	122978235	122978262	GRWD1|HepG2	27
chr12	122978069	122979069	+	PVT1|u87|ENSG00000111325|dwEE	chr12	122978243	122978274	HNRNPU|HepG2	31
chr12	122978069	122979069	+	PVT1|u87|ENSG00000111325|dwEE	chr12	122978234	122978249	LIN28B|K562	15
chr12	122978069	122979069	+	PVT1|u87|ENSG00000111325|dwEE	chr12	122978153	122978206	HNRNPK|HepG2	53
chr12	122978069	122979069	+	PVT1|u87|ENSG00000111325|dwEE	chr12	122978166	122978189	KHDRBS1|K562	23
chr12	122978069	122979069	+	PVT1|u87|ENSG00000111325|dwEE	chr12	122978052	122978070	TARDBP|K562	1
chr12	122978069	122979069	+	PVT1|u87|ENSG00000111325|dwEE	chr12	122978198	122978226	HNRNPL|HepG2	28
chr12	122978069	122979069	+	PVT1|u87|ENSG00000111325|dwEE	chr12	122978258	122978295	U2AF1|K562	37
chr12	122978069	122979069	+	PVT1|u87|ENSG00000111325|dwEE	chr12	122978062	122978097	UCHL5|HepG2	28
chr12	122978069	122979069	+	PVT1|u87|ENSG00000111325|dwEE	chr12	122978173	122978178	DGCR8|HepG2	5
chr12	122978069	122979069	+	PVT1|u87|ENSG00000111325|dwEE	chr12	122978265	122978293	TAF15|HepG2	28
chr12	122978069	122979069	+	PVT1|u87|ENSG00000111325|dwEE	chr12	122978153	122978160	UCHL5|HepG2	7
chr12	122978069	122979069	+	PVT1|u87|ENSG00000111325|dwEE	chr12	122978205	122978231	RPS3|K562	26
chr12	122978069	122979069	+	PVT1|u87|ENSG00000111325|dwEE	chr12	122978232	122978260	BUD13|K562	28
chr12	122978069	122979069	+	PVT1|u87|ENSG00000111325|dwEE	chr12	122978256	122978301	RBM27|K562	45
chr12	122978069	122979069	+	PVT1|u87|ENSG00000111325|dwEE	chr12	122978043	122978086	SUPV3L1|HepG2	17
chr12	122978069	122979069	+	PVT1|u87|ENSG00000111325|dwEE	chr12	122978060	122978111	SF3A3|HepG2	42
chr12	122978069	122979069	+	PVT1|u87|ENSG00000111325|dwEE	chr12	122978023	122978073	SRSF7|K562	4
chr12	122978069	122979069	+	PVT1|u87|ENSG00000111325|dwEE	chr12	122978173	122978208	SRSF1|HepG2	35
chr12	122978069	122979069	+	PVT1|u87|ENSG00000111325|dwEE	chr12	122978218	122978221	EWSR1|K562	3
chr12	122978069	122979069	+	PVT1|u87|ENSG00000111325|dwEE	chr12	122978044	122978070	PUS1|K562	1
chr12	122978069	122979069	+	PVT1|u87|ENSG00000111325|dwEE	chr12	122978246	122978284	AKAP8L|K562	38
chr12	122978069	122979069	+	PVT1|u87|ENSG00000111325|dwEE	chr12	122978096	122978112	HNRNPM|K562	16
chr12	122978069	122979069	+	PVT1|u87|ENSG00000111325|dwEE	chr12	122978242	122978303	RBFOX2|HepG2	61
chr12	122978069	122979069	+	PVT1|u87|ENSG00000111325|dwEE	chr12	122978229	122978278	XRN2|HepG2	49
chr12	122978069	122979069	+	PVT1|u87|ENSG00000111325|dwEE	chr12	122978154	122978173	RBM15|K562	19
chr12	122978069	122979069	+	PVT1|u87|ENSG00000111325|dwEE	chr12	122978150	122978183	DDX6|HepG2	33
chr12	122978069	122979069	+	PVT1|u87|ENSG00000111325|dwEE	chr12	122978243	122978295	DDX42|K562	52
chr12	122978069	122979069	+	PVT1|u87|ENSG00000111325|dwEE	chr12	122978137	122978178	XRCC6|K562	41
chr12	122978069	122979069	+	PVT1|u87|ENSG00000111325|dwEE	chr12	122978059	122978078	ZRANB2|K562	9
chr12	122978069	122979069	+	PVT1|u87|ENSG00000111325|dwEE	chr12	122978271	122978288	UCHL5|K562	17
chr12	122978069	122979069	+	PVT1|u87|ENSG00000111325|dwEE	chr12	122978242	122978292	TROVE2|K562	50
chr12	122978069	122979069	+	PVT1|u87|ENSG00000111325|dwEE	chr12	122978126	122978181	AGGF1|K562	55
chr12	122978069	122979069	+	PVT1|u87|ENSG00000111325|dwEE	chr12	122978081	122978116	SRSF1|K562	35
chr12	122978069	122979069	+	PVT1|u87|ENSG00000111325|dwEE	chr12	122978258	122978292	NONO|K562	34
chr12	122978069	122979069	+	PVT1|u87|ENSG00000111325|dwEE	chr12	122978253	122978299	SRSF1|HepG2	46
chr12	122978069	122979069	+	PVT1|u87|ENSG00000111325|dwEE	chr12	122978062	122978086	FASTKD2|K562	17
chr12	122978069	122979069	+	PVT1|u87|ENSG00000111325|dwEE	chr12	122978063	122978123	LARP4|K562	54
chr12	122978069	122979069	+	PVT1|u87|ENSG00000111325|dwEE	chr12	122978268	122978292	SF3B4|HepG2	24
chr12	122978069	122979069	+	PVT1|u87|ENSG00000111325|dwEE	chr12	122978247	122978276	CDC40|HepG2	29
chr12	122978069	122979069	+	PVT1|u87|ENSG00000111325|dwEE	chr12	122978979	122979062	PRPF8|HepG2	83
chr12	122978069	122979069	+	PVT1|u87|ENSG00000111325|dwEE	chr12	122979021	122979072	RBM22|HepG2	48
chr12	122978069	122979069	+	PVT1|u87|ENSG00000111325|dwEE	chr12	122978633	122978691	RBM5|HepG2	58
chr12	122978069	122979069	+	PVT1|u87|ENSG00000111325|dwEE	chr12	122978599	122978604	SLTM|HepG2	5
chr12	122978069	122979069	+	PVT1|u87|ENSG00000111325|dwEE	chr12	122978371	122978409	BCCIP|HepG2	38
chr12	122978069	122979069	+	PVT1|u87|ENSG00000111325|dwEE	chr12	122978317	122978345	U2AF2|HepG2	28
chr12	122978069	122979069	+	PVT1|u87|ENSG00000111325|dwEE	chr12	122978486	122978527	SRSF1|HepG2	41
chr12	122978069	122979069	+	PVT1|u87|ENSG00000111325|dwEE	chr12	122978547	122978552	NCBP2|K562	5
chr12	122978069	122979069	+	PVT1|u87|ENSG00000111325|dwEE	chr12	122978424	122978448	UCHL5|K562	24
chr12	122978069	122979069	+	PVT1|u87|ENSG00000111325|dwEE	chr12	122978684	122978692	DDX6|HepG2	8
chr12	122978069	122979069	+	PVT1|u87|ENSG00000111325|dwEE	chr12	122978763	122978786	LSM11|K562	23
chr12	122978069	122979069	+	PVT1|u87|ENSG00000111325|dwEE	chr12	122978306	122978331	MTPAP|K562	25
chr12	122978069	122979069	+	PVT1|u87|ENSG00000111325|dwEE	chr12	122978795	122978820	PTBP1|HepG2	25
chr12	122978069	122979069	+	PVT1|u87|ENSG00000111325|dwEE	chr12	122978501	122978531	FXR2|K562	30
chr12	122978069	122979069	+	PVT1|u87|ENSG00000111325|dwEE	chr12	122978479	122978521	LSM11|HepG2	42
chr12	122978069	122979069	+	PVT1|u87|ENSG00000111325|dwEE	chr12	122979002	122979021	PRPF8|HepG2	19
chr12	122978069	122979069	+	PVT1|u87|ENSG00000111325|dwEE	chr12	122978759	122978793	DGCR8|HepG2	34
chr12	122978069	122979069	+	PVT1|u87|ENSG00000111325|dwEE	chr12	122979021	122979049	PRPF8|HepG2	28
chr12	122978069	122979069	+	PVT1|u87|ENSG00000111325|dwEE	chr12	122978484	122978529	SRSF9|HepG2	45
chr12	122978069	122979069	+	PVT1|u87|ENSG00000111325|dwEE	chr12	122978581	122978619	XRN2|HepG2	38
chr12	122978069	122979069	+	PVT1|u87|ENSG00000111325|dwEE	chr12	122978844	122978877	DDX42|K562	33
chr12	122978069	122979069	+	PVT1|u87|ENSG00000111325|dwEE	chr12	122978754	122978767	DDX6|K562	13
chr12	122978069	122979069	+	PVT1|u87|ENSG00000111325|dwEE	chr12	122978730	122978773	SLTM|HepG2	43
chr12	122978069	122979069	+	PVT1|u87|ENSG00000111325|dwEE	chr12	122978847	122978874	RBM15|K562	27
chr12	122978069	122979069	+	PVT1|u87|ENSG00000111325|dwEE	chr12	122978444	122978475	LARP4|HepG2	31
chr12	122978069	122979069	+	PVT1|u87|ENSG00000111325|dwEE	chr12	122978756	122978818	PPIG|HepG2	62
chr12	122978069	122979069	+	PVT1|u87|ENSG00000111325|dwEE	chr12	122978497	122978562	PPIG|HepG2	65
chr12	122978069	122979069	+	PVT1|u87|ENSG00000111325|dwEE	chr12	122978333	122978363	DDX24|K562	30
chr12	122978069	122979069	+	PVT1|u87|ENSG00000111325|dwEE	chr12	122978360	122978394	U2AF1|HepG2	34
chr12	122978069	122979069	+	PVT1|u87|ENSG00000111325|dwEE	chr12	122978993	122979019	UCHL5|K562	26
chr12	122978069	122979069	+	PVT1|u87|ENSG00000111325|dwEE	chr12	122978709	122978740	NCBP2|HepG2	31
chr12	122978069	122979069	+	PVT1|u87|ENSG00000111325|dwEE	chr12	122978767	122978815	EIF3H|HepG2	48
chr12	122978069	122979069	+	PVT1|u87|ENSG00000111325|dwEE	chr12	122978989	122979062	FXR2|K562	73
chr12	122978069	122979069	+	PVT1|u87|ENSG00000111325|dwEE	chr12	122978480	122978511	FMR1|K562	31
chr12	122978069	122979069	+	PVT1|u87|ENSG00000111325|dwEE	chr12	122978484	122978537	SRSF1|K562	53
chr12	122978069	122979069	+	PVT1|u87|ENSG00000111325|dwEE	chr12	122978783	122978876	YBX3|K562	93
chr12	122978069	122979069	+	PVT1|u87|ENSG00000111325|dwEE	chr12	122978751	122978781	SLTM|K562	30
chr12	122978069	122979069	+	PVT1|u87|ENSG00000111325|dwEE	chr12	122978752	122978755	HLTF|K562	3
chr12	122978069	122979069	+	PVT1|u87|ENSG00000111325|dwEE	chr12	122978893	122978906	SRSF7|K562	13
chr12	122978069	122979069	+	PVT1|u87|ENSG00000111325|dwEE	chr12	122978315	122978335	SF3A3|HepG2	20
chr12	122978069	122979069	+	PVT1|u87|ENSG00000111325|dwEE	chr12	122978914	122978970	IGF2BP2|K562	56
chr12	122978069	122979069	+	PVT1|u87|ENSG00000111325|dwEE	chr12	122979039	122979073	NOL12|HepG2	30
chr12	122978069	122979069	+	PVT1|u87|ENSG00000111325|dwEE	chr12	122979004	122979055	PRPF8|K562	51
chr12	122978069	122979069	+	PVT1|u87|ENSG00000111325|dwEE	chr12	122978710	122978712	SMNDC1|HepG2	2
chr12	122978069	122979069	+	PVT1|u87|ENSG00000111325|dwEE	chr12	122979027	122979044	CSTF2T|K562	17
chr12	122978069	122979069	+	PVT1|u87|ENSG00000111325|dwEE	chr12	122978711	122978733	AGO2|HEK293	22
chr12	122978069	122979069	+	PVT1|u87|ENSG00000111325|dwEE	chr12	122978979	122979012	LSM11|K562	33
chr12	122978069	122979069	+	PVT1|u87|ENSG00000111325|dwEE	chr12	122978992	122979052	PRPF8|K562	60
chr12	122978069	122979069	+	PVT1|u87|ENSG00000111325|dwEE	chr12	122979009	122979016	MTPAP|K562	7
chr12	122978069	122979069	+	PVT1|u87|ENSG00000111325|dwEE	chr12	122978734	122978754	EFTUD2|HepG2	20
chr12	122978069	122979069	+	PVT1|u87|ENSG00000111325|dwEE	chr12	122978465	122978504	NCBP2|K562	39
chr12	122978069	122979069	+	PVT1|u87|ENSG00000111325|dwEE	chr12	122978439	122978457	RBM22|HepG2	18
chr12	122978069	122979069	+	PVT1|u87|ENSG00000111325|dwEE	chr12	122978455	122978472	UCHL5|HepG2	17
chr12	122978069	122979069	+	PVT1|u87|ENSG00000111325|dwEE	chr12	122979065	122979169	BUD13|HepG2	4
chr12	122978069	122979069	+	PVT1|u87|ENSG00000111325|dwEE	chr12	122978363	122978414	HLTF|K562	51
chr12	122978069	122979069	+	PVT1|u87|ENSG00000111325|dwEE	chr12	122978644	122978661	EFTUD2|HepG2	17
chr12	122978069	122979069	+	PVT1|u87|ENSG00000111325|dwEE	chr12	122978393	122978433	RBM5|HepG2	40
chr12	122978069	122979069	+	PVT1|u87|ENSG00000111325|dwEE	chr12	122978614	122978650	SND1|K562	36
chr12	122978069	122979069	+	PVT1|u87|ENSG00000111325|dwEE	chr12	122978454	122978483	RBM15|HepG2	29
chr12	122978069	122979069	+	PVT1|u87|ENSG00000111325|dwEE	chr12	122978444	122978465	PPIG|HepG2	21
chr12	122978069	122979069	+	PVT1|u87|ENSG00000111325|dwEE	chr12	122978539	122978571	DROSHA|K562	32
chr12	122978069	122979069	+	PVT1|u87|ENSG00000111325|dwEE	chr12	122978738	122978750	SF3B4|HepG2	12
chr12	122978069	122979069	+	PVT1|u87|ENSG00000111325|dwEE	chr12	122978394	122978553	GRWD1|HepG2	159
chr12	122978069	122979069	+	PVT1|u87|ENSG00000111325|dwEE	chr12	122978854	122978877	BUD13|K562	23
chr12	122978069	122979069	+	PVT1|u87|ENSG00000111325|dwEE	chr12	122978463	122978495	RBM15|HepG2	32
chr12	122978069	122979069	+	PVT1|u87|ENSG00000111325|dwEE	chr12	122978599	122978611	XRN2|K562	12
chr12	122978069	122979069	+	PVT1|u87|ENSG00000111325|dwEE	chr12	122978577	122978608	IGF2BP1|HepG2	31
chr12	122978069	122979069	+	PVT1|u87|ENSG00000111325|dwEE	chr12	122978481	122978537	SRSF1|HepG2	56
chr12	122978069	122979069	+	PVT1|u87|ENSG00000111325|dwEE	chr12	122978768	122978819	BUD13|HepG2	51
chr12	122978069	122979069	+	PVT1|u87|ENSG00000111325|dwEE	chr12	122978598	122978661	SF3B4|HepG2	63
chr12	122978069	122979069	+	PVT1|u87|ENSG00000111325|dwEE	chr12	122978488	122978510	U2AF2|HepG2	22
chr12	122978069	122979069	+	PVT1|u87|ENSG00000111325|dwEE	chr12	122978392	122978423	SF3B4|K562	31
chr12	122978069	122979069	+	PVT1|u87|ENSG00000111325|dwEE	chr12	122979019	122979035	DROSHA|K562	16
chr12	122978069	122979069	+	PVT1|u87|ENSG00000111325|dwEE	chr12	122978869	122978920	TBRG4|K562	51
chr12	122978069	122979069	+	PVT1|u87|ENSG00000111325|dwEE	chr12	122978996	122979043	TIA1|K562	47
chr12	122978069	122979069	+	PVT1|u87|ENSG00000111325|dwEE	chr12	122979005	122979050	SMNDC1|K562	45
chr12	122978069	122979069	+	PVT1|u87|ENSG00000111325|dwEE	chr12	122978858	122978865	CSTF2T|HepG2	7
chr12	122978069	122979069	+	PVT1|u87|ENSG00000111325|dwEE	chr12	122978372	122978397	NOL12|HepG2	25
chr12	122978069	122979069	+	PVT1|u87|ENSG00000111325|dwEE	chr12	122978331	122978421	SF3B4|HepG2	90
chr12	122978069	122979069	+	PVT1|u87|ENSG00000111325|dwEE	chr12	122978487	122978496	SRSF7|K562	9
chr12	122978069	122979069	+	PVT1|u87|ENSG00000111325|dwEE	chr12	122978444	122978482	FXR1|K562	38
chr12	122978069	122979069	+	PVT1|u87|ENSG00000111325|dwEE	chr12	122978916	122978931	NCBP2|HepG2	15
chr12	122978069	122979069	+	PVT1|u87|ENSG00000111325|dwEE	chr12	122978610	122978642	GPKOW|K562	32
chr12	122978069	122979069	+	PVT1|u87|ENSG00000111325|dwEE	chr12	122978805	122978816	SRSF1|HepG2	11
chr12	122978069	122979069	+	PVT1|u87|ENSG00000111325|dwEE	chr12	122978617	122978645	SLTM|K562	28
chr12	122978069	122979069	+	PVT1|u87|ENSG00000111325|dwEE	chr12	122979005	122979030	HNRNPUL1|K562	25
chr12	122978069	122979069	+	PVT1|u87|ENSG00000111325|dwEE	chr12	122978495	122978499	BUD13|HepG2	4
chr12	122978069	122979069	+	PVT1|u87|ENSG00000111325|dwEE	chr12	122978833	122978859	BUD13|K562	26
chr12	122978069	122979069	+	PVT1|u87|ENSG00000111325|dwEE	chr12	122978893	122978905	LSM11|HepG2	12
chr12	122978069	122979069	+	PVT1|u87|ENSG00000111325|dwEE	chr12	122978480	122978518	RBM15|K562	38
chr12	122978069	122979069	+	PVT1|u87|ENSG00000111325|dwEE	chr12	122979042	122979051	HNRNPM|K562	9
chr12	122978069	122979069	+	PVT1|u87|ENSG00000111325|dwEE	chr12	122978843	122978872	SRSF1|HepG2	29
chr12	122978069	122979069	+	PVT1|u87|ENSG00000111325|dwEE	chr12	122978483	122978532	UCHL5|HepG2	49
chr12	122978069	122979069	+	PVT1|u87|ENSG00000111325|dwEE	chr12	122978742	122978762	XRN2|HepG2	20
chr12	122978069	122979069	+	PVT1|u87|ENSG00000111325|dwEE	chr12	122978735	122978756	EFTUD2|HepG2	21
chr12	122978069	122979069	+	PVT1|u87|ENSG00000111325|dwEE	chr12	122978325	122978381	SRSF7|K562	56
chr12	122978069	122979069	+	PVT1|u87|ENSG00000111325|dwEE	chr12	122979000	122979032	MTPAP|K562	32
chr12	122978069	122979069	+	PVT1|u87|ENSG00000111325|dwEE	chr12	122978925	122978974	LIN28B|K562	49
chr12	122978069	122979069	+	PVT1|u87|ENSG00000111325|dwEE	chr12	122978334	122978390	ZNF622|K562	56
chr12	122978069	122979069	+	PVT1|u87|ENSG00000111325|dwEE	chr12	122978812	122978839	RPS3|HepG2	27
chr12	122978069	122979069	+	PVT1|u87|ENSG00000111325|dwEE	chr12	122978336	122978349	CDC40|HepG2	13
chr12	122978069	122979069	+	PVT1|u87|ENSG00000111325|dwEE	chr12	122979050	122979107	SF3A3|HepG2	19
chr12	122978069	122979069	+	PVT1|u87|ENSG00000111325|dwEE	chr12	122978555	122978570	YBX3|K562	15
chr12	122978069	122979069	+	PVT1|u87|ENSG00000111325|dwEE	chr12	122979047	122979079	SF3B4|HepG2	22
chr12	122978069	122979069	+	PVT1|u87|ENSG00000111325|dwEE	chr12	122978609	122978667	EFTUD2|K562	58
chr12	122978069	122979069	+	PVT1|u87|ENSG00000111325|dwEE	chr12	122978922	122979029	LIN28B|K562	107
chr12	122978069	122979069	+	PVT1|u87|ENSG00000111325|dwEE	chr12	122978789	122978813	NOL12|HepG2	24
chr12	122978069	122979069	+	PVT1|u87|ENSG00000111325|dwEE	chr12	122978491	122978558	GRWD1|HepG2	67
chr12	122978069	122979069	+	PVT1|u87|ENSG00000111325|dwEE	chr12	122978854	122978897	RBM15|K562	43
chr12	122978069	122979069	+	PVT1|u87|ENSG00000111325|dwEE	chr12	122978861	122978879	GPKOW|K562	18
chr12	122978069	122979069	+	PVT1|u87|ENSG00000111325|dwEE	chr12	122978586	122978612	U2AF2|K562	26
chr12	122978069	122979069	+	PVT1|u87|ENSG00000111325|dwEE	chr12	122978391	122978532	UCHL5|K562	141
chr12	122978069	122979069	+	PVT1|u87|ENSG00000111325|dwEE	chr12	122978768	122978774	U2AF1|HepG2	6
chr12	122978069	122979069	+	PVT1|u87|ENSG00000111325|dwEE	chr12	122978552	122978568	NCBP2|K562	16
chr12	122978069	122979069	+	PVT1|u87|ENSG00000111325|dwEE	chr12	122978492	122978570	HLTF|K562	78
chr12	122978069	122979069	+	PVT1|u87|ENSG00000111325|dwEE	chr12	122978752	122978795	YBX3|K562	43
chr12	122978069	122979069	+	PVT1|u87|ENSG00000111325|dwEE	chr12	122979037	122979089	TBRG4|K562	32
chr12	122978069	122979069	+	PVT1|u87|ENSG00000111325|dwEE	chr12	122978752	122978778	NCBP2|K562	26
chr12	122978069	122979069	+	PVT1|u87|ENSG00000111325|dwEE	chr12	122978639	122978668	RBM15|K562	29
chr12	122978069	122979069	+	PVT1|u87|ENSG00000111325|dwEE	chr12	122978776	122978867	SRSF9|HepG2	91
chr12	122978069	122979069	+	PVT1|u87|ENSG00000111325|dwEE	chr12	122978752	122978780	DDX55|K562	28
chr12	122978069	122979069	+	PVT1|u87|ENSG00000111325|dwEE	chr12	122978605	122978650	XRN2|K562	45
chr12	122978069	122979069	+	PVT1|u87|ENSG00000111325|dwEE	chr12	122978752	122978754	XRCC6|K562	2
chr12	122978069	122979069	+	PVT1|u87|ENSG00000111325|dwEE	chr12	122978381	122978402	UCHL5|HepG2	21
chr12	122978069	122979069	+	PVT1|u87|ENSG00000111325|dwEE	chr12	122978644	122978649	AGGF1|HepG2	5
chr12	122978069	122979069	+	PVT1|u87|ENSG00000111325|dwEE	chr12	122978910	122978973	EFTUD2|K562	63
chr12	122978069	122979069	+	PVT1|u87|ENSG00000111325|dwEE	chr12	122978368	122978389	SRSF7|HepG2	21
chr12	122978069	122979069	+	PVT1|u87|ENSG00000111325|dwEE	chr12	122978376	122978423	RBM5|HepG2	47
chr12	122978069	122979069	+	PVT1|u87|ENSG00000111325|dwEE	chr12	122978494	122978546	SRSF1|K562	52
chr12	122978069	122979069	+	PVT1|u87|ENSG00000111325|dwEE	chr12	122978767	122978816	SRSF1|K562	49
chr12	122978069	122979069	+	PVT1|u87|ENSG00000111325|dwEE	chr12	122979021	122979044	XRN2|HepG2	23
chr12	122978069	122979069	+	PVT1|u87|ENSG00000111325|dwEE	chr12	122978999	122979047	TIA1|K562	48
chr12	122978069	122979069	+	PVT1|u87|ENSG00000111325|dwEE	chr12	122978517	122978539	PTBP1|HepG2	22
chr12	122978069	122979069	+	PVT1|u87|ENSG00000111325|dwEE	chr12	122978765	122978775	LSM11|K562	10
chr12	122978069	122979069	+	PVT1|u87|ENSG00000111325|dwEE	chr12	122978341	122978383	TRA2A|HepG2	42
chr12	122978069	122979069	+	PVT1|u87|ENSG00000111325|dwEE	chr12	122978818	122978867	GRWD1|HepG2	49
chr12	122978069	122979069	+	PVT1|u87|ENSG00000111325|dwEE	chr12	122978966	122979000	DDX55|K562	34
chr12	122978069	122979069	+	PVT1|u87|ENSG00000111325|dwEE	chr12	122978692	122978721	DDX6|HepG2	29
chr12	122978069	122979069	+	PVT1|u87|ENSG00000111325|dwEE	chr12	122978842	122978871	UCHL5|HepG2	29
chr12	122978069	122979069	+	PVT1|u87|ENSG00000111325|dwEE	chr12	122978685	122978712	SRSF1|HepG2	27
chr12	122978069	122979069	+	PVT1|u87|ENSG00000111325|dwEE	chr12	122978633	122978665	SF3B4|HepG2	32
chr12	122978069	122979069	+	PVT1|u87|ENSG00000111325|dwEE	chr12	122978469	122978523	ZNF622|K562	54
chr12	122978069	122979069	+	PVT1|u87|ENSG00000111325|dwEE	chr12	122978442	122978450	SRSF7|HepG2	8
chr12	122978069	122979069	+	PVT1|u87|ENSG00000111325|dwEE	chr12	122978362	122978390	DDX6|K562	28
chr12	122978069	122979069	+	PVT1|u87|ENSG00000111325|dwEE	chr12	122978750	122978786	PRPF8|K562	36
chr12	122978069	122979069	+	PVT1|u87|ENSG00000111325|dwEE	chr12	122978311	122978384	SMNDC1|HepG2	73
chr12	122978069	122979069	+	PVT1|u87|ENSG00000111325|dwEE	chr12	122978934	122978970	FXR2|K562	36
chr12	122978069	122979069	+	PVT1|u87|ENSG00000111325|dwEE	chr12	122979004	122979037	IGF2BP2|K562	33
chr12	122978069	122979069	+	PVT1|u87|ENSG00000111325|dwEE	chr12	122979014	122979041	EFTUD2|HepG2	27
chr12	122978069	122979069	+	PVT1|u87|ENSG00000111325|dwEE	chr12	122978806	122978871	GRWD1|HepG2	65
chr12	122978069	122979069	+	PVT1|u87|ENSG00000111325|dwEE	chr12	122978959	122978977	SRSF1|K562	18
chr12	122978069	122979069	+	PVT1|u87|ENSG00000111325|dwEE	chr12	122978859	122978871	SLTM|K562	12
chr12	122978069	122979069	+	PVT1|u87|ENSG00000111325|dwEE	chr12	122978485	122978506	LSM11|K562	21
chr12	122978069	122979069	+	PVT1|u87|ENSG00000111325|dwEE	chr12	122979042	122979090	SF3A3|HepG2	27
chr12	122978069	122979069	+	PVT1|u87|ENSG00000111325|dwEE	chr12	122978337	122978352	EFTUD2|HepG2	15
chr12	122978069	122979069	+	PVT1|u87|ENSG00000111325|dwEE	chr12	122978992	122979002	PRPF8|HepG2	10
chr12	122978069	122979069	+	PVT1|u87|ENSG00000111325|dwEE	chr12	122978814	122978869	ZNF622|K562	55
chr12	122978069	122979069	+	PVT1|u87|ENSG00000111325|dwEE	chr12	122978638	122978664	SAFB2|K562	26
chr12	122978069	122979069	+	PVT1|u87|ENSG00000111325|dwEE	chr12	122978776	122978894	PPIG|HepG2	118
chr12	122978069	122979069	+	PVT1|u87|ENSG00000111325|dwEE	chr12	122978386	122978439	SF3B4|K562	53
chr12	122978069	122979069	+	PVT1|u87|ENSG00000111325|dwEE	chr12	122978735	122978757	GTF2F1|K562	22
chr12	122978069	122979069	+	PVT1|u87|ENSG00000111325|dwEE	chr12	122978603	122978651	CPSF6|K562	48
chr12	122978069	122979069	+	PVT1|u87|ENSG00000111325|dwEE	chr12	122978485	122978524	METAP2|K562	39
chr12	122978069	122979069	+	PVT1|u87|ENSG00000111325|dwEE	chr12	122978993	122979032	RBM15|K562	39
chr12	122978069	122979069	+	PVT1|u87|ENSG00000111325|dwEE	chr12	122978857	122978927	UPF1|K562	70
chr12	122978069	122979069	+	PVT1|u87|ENSG00000111325|dwEE	chr12	122979067	122979114	PRPF8|K562	2
chr12	122978069	122979069	+	PVT1|u87|ENSG00000111325|dwEE	chr12	122978519	122978544	DDX3X|HepG2	25
chr12	122978069	122979069	+	PVT1|u87|ENSG00000111325|dwEE	chr12	122978848	122978872	DDX3X|HepG2	24
chr12	122978069	122979069	+	PVT1|u87|ENSG00000111325|dwEE	chr12	122979007	122979033	U2AF1|HepG2	26
chr12	122978069	122979069	+	PVT1|u87|ENSG00000111325|dwEE	chr12	122978599	122978631	FKBP4|HepG2	32
chr12	122978069	122979069	+	PVT1|u87|ENSG00000111325|dwEE	chr12	122978385	122978425	SRSF1|HepG2	40
chr12	122978069	122979069	+	PVT1|u87|ENSG00000111325|dwEE	chr12	122978632	122978659	EFTUD2|HepG2	27
chr12	122978069	122979069	+	PVT1|u87|ENSG00000111325|dwEE	chr12	122978522	122978559	UCHL5|K562	37
chr12	122978069	122979069	+	PVT1|u87|ENSG00000111325|dwEE	chr12	122979029	122979100	SF3B4|HepG2	40
chr12	122978069	122979069	+	PVT1|u87|ENSG00000111325|dwEE	chr12	122978899	122978915	RBM15|K562	16
chr12	122978069	122979069	+	PVT1|u87|ENSG00000111325|dwEE	chr12	122978491	122978555	SRSF7|K562	64
chr12	122978069	122979069	+	PVT1|u87|ENSG00000111325|dwEE	chr12	122978760	122978794	GRWD1|HepG2	34
chr12	122978069	122979069	+	PVT1|u87|ENSG00000111325|dwEE	chr12	122978487	122978553	EIF4G2|K562	66
chr12	122978069	122979069	+	PVT1|u87|ENSG00000111325|dwEE	chr12	122978733	122978784	IGF2BP3|HepG2	51
chr12	122978069	122979069	+	PVT1|u87|ENSG00000111325|dwEE	chr12	122978767	122978794	UCHL5|HepG2	27
chr12	122978069	122979069	+	PVT1|u87|ENSG00000111325|dwEE	chr12	122978341	122978360	CPSF6|K562	19
chr12	122978069	122979069	+	PVT1|u87|ENSG00000111325|dwEE	chr12	122978768	122978815	SRSF1|HepG2	47
chr12	122978069	122979069	+	PVT1|u87|ENSG00000111325|dwEE	chr12	122978839	122978877	RBM22|HepG2	38
chr12	122978069	122979069	+	PVT1|u87|ENSG00000111325|dwEE	chr12	122978461	122978508	YBX3|K562	47
chr12	122978069	122979069	+	PVT1|u87|ENSG00000111325|dwEE	chr12	122978328	122978374	HNRNPUL1|HepG2	46
chr12	122978069	122979069	+	PVT1|u87|ENSG00000111325|dwEE	chr12	122978818	122978877	PPIG|HepG2	59
chr12	122978069	122979069	+	PVT1|u87|ENSG00000111325|dwEE	chr12	122978599	122978651	GTF2F1|HepG2	52
chr12	122978069	122979069	+	PVT1|u87|ENSG00000111325|dwEE	chr12	122978450	122978463	U2AF1|HepG2	13
chr12	122978069	122979069	+	PVT1|u87|ENSG00000111325|dwEE	chr12	122978867	122978931	GRWD1|HepG2	64
chr12	122978069	122979069	+	PVT1|u87|ENSG00000111325|dwEE	chr12	122978756	122978792	CPSF6|K562	36
chr12	122978069	122979069	+	PVT1|u87|ENSG00000111325|dwEE	chr12	122978435	122978558	ZNF622|K562	123
chr12	122978069	122979069	+	PVT1|u87|ENSG00000111325|dwEE	chr12	122978831	122978868	SLTM|HepG2	37
chr12	122978069	122979069	+	PVT1|u87|ENSG00000111325|dwEE	chr12	122978878	122978900	HNRNPUL1|HepG2	22
chr12	122978069	122979069	+	PVT1|u87|ENSG00000111325|dwEE	chr12	122978355	122978383	SRSF7|K562	28
chr12	122978069	122979069	+	PVT1|u87|ENSG00000111325|dwEE	chr12	122978754	122978777	SND1|K562	23
chr12	122978069	122979069	+	PVT1|u87|ENSG00000111325|dwEE	chr12	122979046	122979079	EFTUD2|K562	23
chr12	122978069	122979069	+	PVT1|u87|ENSG00000111325|dwEE	chr12	122978478	122978525	RBM15|K562	47
chr12	122978069	122979069	+	PVT1|u87|ENSG00000111325|dwEE	chr12	122978494	122978532	RBM15|HepG2	38
chr12	122978069	122979069	+	PVT1|u87|ENSG00000111325|dwEE	chr12	122978749	122978798	BUD13|K562	49
chr12	122978069	122979069	+	PVT1|u87|ENSG00000111325|dwEE	chr12	122978847	122978878	RBM15|HepG2	31
chr12	122978069	122979069	+	PVT1|u87|ENSG00000111325|dwEE	chr12	122979050	122979073	RBM15|K562	19
chr12	122978069	122979069	+	PVT1|u87|ENSG00000111325|dwEE	chr12	122979046	122979098	EFTUD2|HepG2	23
chr12	122978069	122979069	+	PVT1|u87|ENSG00000111325|dwEE	chr12	122978750	122978769	DROSHA|K562	19
chr12	122978069	122979069	+	PVT1|u87|ENSG00000111325|dwEE	chr12	122978941	122978964	KHDRBS1|K562	23
chr12	122978069	122979069	+	PVT1|u87|ENSG00000111325|dwEE	chr12	122978571	122978613	RBM22|HepG2	42
chr12	122978069	122979069	+	PVT1|u87|ENSG00000111325|dwEE	chr12	122978831	122978859	ZNF622|K562	28
chr12	122978069	122979069	+	PVT1|u87|ENSG00000111325|dwEE	chr12	122978417	122978456	RBM15|K562	39
chr12	122978069	122979069	+	PVT1|u87|ENSG00000111325|dwEE	chr12	122978376	122978402	SRSF1|K562	26
chr12	122978069	122979069	+	PVT1|u87|ENSG00000111325|dwEE	chr12	122978813	122978875	LARP4|K562	62
chr12	122978069	122979069	+	PVT1|u87|ENSG00000111325|dwEE	chr12	122978932	122978954	LIN28B|HepG2	22
chr12	122978069	122979069	+	PVT1|u87|ENSG00000111325|dwEE	chr12	122978914	122978957	LIN28B|HepG2	43
chr12	122978069	122979069	+	PVT1|u87|ENSG00000111325|dwEE	chr12	122978934	122978956	SUB1|HepG2	22
chr12	122978069	122979069	+	PVT1|u87|ENSG00000111325|dwEE	chr12	122978992	122979045	TIA1|HepG2	53
chr12	122978069	122979069	+	PVT1|u87|ENSG00000111325|dwEE	chr12	122978238	122978349	SF3B4|K562	111
chr12	122978069	122979069	+	PVT1|u87|ENSG00000111325|dwEE	chr12	122978252	122978312	RBFOX2|K562	60
chr12	122978069	122979069	+	PVT1|u87|ENSG00000111325|dwEE	chr12	122978254	122978313	ILF3|K562	59
chr12	122978069	122979069	+	PVT1|u87|ENSG00000111325|dwEE	chr12	122978273	122978323	METAP2|K562	50
chr12	122978069	122979069	+	PVT1|u87|ENSG00000111325|dwEE	chr12	122978273	122978306	DHX30|HepG2	33
chr12	122978069	122979069	+	PVT1|u87|ENSG00000111325|dwEE	chr12	122978276	122978305	PPIL4|K562	29
chr12	122978069	122979069	+	PVT1|u87|ENSG00000111325|dwEE	chr12	122978289	122978325	SMNDC1|K562	36
chr12	122978069	122979069	+	PVT1|u87|ENSG00000111325|dwEE	chr12	122978274	122978306	TRA2A|K562	32
chr12	122978069	122979069	+	PVT1|u87|ENSG00000111325|dwEE	chr12	122978264	122978314	FASTKD2|HepG2	50
chr12	122978069	122979069	+	PVT1|u87|ENSG00000111325|dwEE	chr12	122978297	122978323	GTF2F1|K562	26
chr12	122978069	122979069	+	PVT1|u87|ENSG00000111325|dwEE	chr12	122978263	122978309	EFTUD2|HepG2	46
chr12	122978069	122979069	+	PVT1|u87|ENSG00000111325|dwEE	chr12	122978260	122978315	UCHL5|HepG2	55
chr12	122978069	122979069	+	PVT1|u87|ENSG00000111325|dwEE	chr12	122978288	122978365	AGGF1|HepG2	77
chr12	122978069	122979069	+	PVT1|u87|ENSG00000111325|dwEE	chr12	122978278	122978366	BUD13|K562	88
chr12	122978069	122979069	+	PVT1|u87|ENSG00000111325|dwEE	chr12	122978267	122978307	RBM5|HepG2	40
chr12	122978069	122979069	+	PVT1|u87|ENSG00000111325|dwEE	chr12	122978286	122978340	LSM11|K562	54
chr12	122978069	122979069	+	PVT1|u87|ENSG00000111325|dwEE	chr12	122978300	122978329	RBM22|K562	29
chr12	122978069	122979069	+	PVT1|u87|ENSG00000111325|dwEE	chr12	122978256	122978338	SF3B4|K562	82
chr7	30578814	30579814	+	PVT1|u87|ENSG00000196295|dwEE	chr7	30579231	30579266	DDX24|K562	35
chr7	30578814	30579814	+	PVT1|u87|ENSG00000196295|dwEE	chr7	30579141	30579193	CDC40|HepG2	52
chr7	30578814	30579814	+	PVT1|u87|ENSG00000196295|dwEE	chr7	30579163	30579193	NCBP2|K562	30
chr7	30578814	30579814	+	PVT1|u87|ENSG00000196295|dwEE	chr7	30579136	30579197	U2AF2|HepG2	61
chr7	30578814	30579814	+	PVT1|u87|ENSG00000196295|dwEE	chr7	30579065	30579093	QKI|HepG2	28
chr7	30578814	30579814	+	PVT1|u87|ENSG00000196295|dwEE	chr7	30579117	30579188	PTBP1|K562	71
chr7	30578814	30579814	+	PVT1|u87|ENSG00000196295|dwEE	chr7	30579230	30579261	PPIG|HepG2	31
chr7	30578814	30579814	+	PVT1|u87|ENSG00000196295|dwEE	chr7	30579162	30579195	RBM22|K562	33
chr7	30578814	30579814	+	PVT1|u87|ENSG00000196295|dwEE	chr7	30579008	30579011	PRPF8|K562	3
chr7	30578814	30579814	+	PVT1|u87|ENSG00000196295|dwEE	chr7	30579093	30579191	TIA1|K562	98
chr7	30578814	30579814	+	PVT1|u87|ENSG00000196295|dwEE	chr7	30579230	30579289	ZNF622|K562	59
chr7	30578814	30579814	+	PVT1|u87|ENSG00000196295|dwEE	chr7	30579093	30579181	U2AF2|K562	88
chr7	30578814	30579814	+	PVT1|u87|ENSG00000196295|dwEE	chr7	30579153	30579197	TIA1|HepG2	44
chr7	30578814	30579814	+	PVT1|u87|ENSG00000196295|dwEE	chr7	30579693	30579732	SAFB2|K562	39
chr7	30578814	30579814	+	PVT1|u87|ENSG00000196295|dwEE	chr7	30579006	30579010	SF3B4|K562	4
chr7	30578814	30579814	+	PVT1|u87|ENSG00000196295|dwEE	chr7	30579148	30579183	PRPF8|K562	35
chr7	30578814	30579814	+	PVT1|u87|ENSG00000196295|dwEE	chr7	30579231	30579261	PPIG|HepG2	30
chr7	30578814	30579814	+	PVT1|u87|ENSG00000196295|dwEE	chr7	30579145	30579178	U2AF1|HepG2	33
chr7	30578814	30579814	+	PVT1|u87|ENSG00000196295|dwEE	chr7	30579106	30579132	SRSF1|K562	26
chr7	30578814	30579814	+	PVT1|u87|ENSG00000196295|dwEE	chr7	30579298	30579315	GRWD1|HepG2	17
chr7	30578814	30579814	+	PVT1|u87|ENSG00000196295|dwEE	chr7	30579081	30579124	U2AF1|HepG2	43
chr7	30578814	30579814	+	PVT1|u87|ENSG00000196295|dwEE	chr7	30579016	30579062	XPO5|HepG2	46
chr7	30578814	30579814	+	PVT1|u87|ENSG00000196295|dwEE	chr7	30579305	30579359	SMNDC1|K562	54
chr7	30578814	30579814	+	PVT1|u87|ENSG00000196295|dwEE	chr7	30579647	30579679	KHDRBS1|K562	32
chr7	30578814	30579814	+	PVT1|u87|ENSG00000196295|dwEE	chr7	30579308	30579309	SUGP2|HepG2	1
chr7	30578814	30579814	+	PVT1|u87|ENSG00000196295|dwEE	chr7	30578959	30579364	CSTF2T|HEK293	405
chr7	30578814	30579814	+	PVT1|u87|ENSG00000196295|dwEE	chr7	30579102	30579177	U2AF2|HepG2	75
chr7	30578814	30579814	+	PVT1|u87|ENSG00000196295|dwEE	chr7	30579238	30579281	SRSF1|K562	43
chr7	30578814	30579814	+	PVT1|u87|ENSG00000196295|dwEE	chr7	30579486	30579515	SAFB2|K562	29
chr7	30578814	30579814	+	PVT1|u87|ENSG00000196295|dwEE	chr7	30579021	30579055	XRCC6|K562	34
chr7	30578814	30579814	+	PVT1|u87|ENSG00000196295|dwEE	chr7	30579248	30579284	UCHL5|HepG2	36
chr7	30578814	30579814	+	PVT1|u87|ENSG00000196295|dwEE	chr7	30579103	30579133	UCHL5|K562	30
chr7	30578814	30579814	+	PVT1|u87|ENSG00000196295|dwEE	chr7	30579108	30579178	EFTUD2|K562	70
chr7	30578814	30579814	+	PVT1|u87|ENSG00000196295|dwEE	chr7	30578863	30578909	KHSRP|K562	46
chr7	30578814	30579814	+	PVT1|u87|ENSG00000196295|dwEE	chr7	30579135	30579178	CSTF2T|K562	43
chr7	30578814	30579814	+	PVT1|u87|ENSG00000196295|dwEE	chr7	30579309	30579321	UCHL5|HepG2	12
chr7	30578814	30579814	+	PVT1|u87|ENSG00000196295|dwEE	chr7	30579089	30579146	U2AF2|K562	57
chr7	30578814	30579814	+	PVT1|u87|ENSG00000196295|dwEE	chr7	30579111	30579182	U2AF1|K562	71
chr7	30578814	30579814	+	PVT1|u87|ENSG00000196295|dwEE	chr7	30579166	30579186	RBM22|HepG2	20
chr7	30578814	30579814	+	PVT1|u87|ENSG00000196295|dwEE	chr7	30579002	30579012	U2AF2|K562	10
chr7	30578814	30579814	+	PVT1|u87|ENSG00000196295|dwEE	chr7	30579230	30579243	UCHL5|K562	13
chr7	30578814	30579814	+	PVT1|u87|ENSG00000196295|dwEE	chr7	30579230	30579294	GRWD1|HepG2	64
chr7	30578814	30579814	+	PVT1|u87|ENSG00000196295|dwEE	chr7	30579230	30579274	YBX3|K562	44
chr7	30578814	30579814	+	PVT1|u87|ENSG00000196295|dwEE	chr7	30579301	30579363	LSM11|K562	62
chr7	30578814	30579814	+	PVT1|u87|ENSG00000196295|dwEE	chr7	30579230	30579256	LSM11|K562	26
chr7	30578814	30579814	+	PVT1|u87|ENSG00000196295|dwEE	chr7	30579152	30579190	LARP4|HepG2	38
chr7	30578814	30579814	+	PVT1|u87|ENSG00000196295|dwEE	chr7	30579165	30579196	AGGF1|K562	31
chr7	30578814	30579814	+	PVT1|u87|ENSG00000196295|dwEE	chr7	30579230	30579250	UCHL5|HepG2	20
chr7	30578814	30579814	+	PVT1|u87|ENSG00000196295|dwEE	chr7	30579126	30579201	RBM22|K562	75
chr7	30578814	30579814	+	PVT1|u87|ENSG00000196295|dwEE	chr7	30579155	30579190	AKAP8L|K562	35
chr7	30578814	30579814	+	PVT1|u87|ENSG00000196295|dwEE	chr7	30579005	30579010	SF3B4|K562	5
chr7	30578814	30579814	+	PVT1|u87|ENSG00000196295|dwEE	chr7	30579308	30579314	PPIG|HepG2	6
chr7	30578814	30579814	+	PVT1|u87|ENSG00000196295|dwEE	chr7	30579006	30579010	U2AF2|HepG2	4
chr7	30578814	30579814	+	PVT1|u87|ENSG00000196295|dwEE	chr7	30579730	30579766	TROVE2|K562	36
chr7	30578814	30579814	+	PVT1|u87|ENSG00000196295|dwEE	chr7	30579743	30579776	KHDRBS1|K562	33
chr7	30578814	30579814	+	PVT1|u87|ENSG00000196295|dwEE	chr7	30579154	30579186	SF3B4|K562	32
chr7	30578814	30579814	+	PVT1|u87|ENSG00000196295|dwEE	chr7	30579124	30579183	PTBP1|HepG2	59
chr7	30578814	30579814	+	PVT1|u87|ENSG00000196295|dwEE	chr7	30579216	30579315	ZNF622|K562	99
chr7	30578814	30579814	+	PVT1|u87|ENSG00000196295|dwEE	chr7	30579261	30579296	EIF3H|HepG2	35
chr7	30578814	30579814	+	PVT1|u87|ENSG00000196295|dwEE	chr7	30579005	30579010	GPKOW|K562	5
chr7	30578814	30579814	+	PVT1|u87|ENSG00000196295|dwEE	chr7	30578886	30578934	HNRNPU|K562	48
chr7	30578814	30579814	+	PVT1|u87|ENSG00000196295|dwEE	chr7	30579239	30579303	SRSF1|K562	64
chr7	30578814	30579814	+	PVT1|u87|ENSG00000196295|dwEE	chr7	30579127	30579189	BUD13|K562	62
chr7	30578814	30579814	+	PVT1|u87|ENSG00000196295|dwEE	chr7	30579380	30579411	U2AF2|K562	31
chr7	30578814	30579814	+	PVT1|u87|ENSG00000196295|dwEE	chr7	30579154	30579192	U2AF1|K562	38
chr7	30578814	30579814	+	PVT1|u87|ENSG00000196295|dwEE	chr7	30579230	30579236	BUD13|K562	6
chr7	30578814	30579814	+	PVT1|u87|ENSG00000196295|dwEE	chr7	30579295	30579335	CSTF2|HepG2	40
chr7	30578814	30579814	+	PVT1|u87|ENSG00000196295|dwEE	chr7	30579274	30579315	YBX3|K562	41
chr7	30578814	30579814	+	PVT1|u87|ENSG00000196295|dwEE	chr7	30579238	30579279	EIF3D|HepG2	41
chr7	30578814	30579814	+	PVT1|u87|ENSG00000196295|dwEE	chr7	30579696	30579757	HNRNPL|K562	61
chr7	30578814	30579814	+	PVT1|u87|ENSG00000196295|dwEE	chr7	30579227	30579262	UCHL5|K562	35
chr7	30578814	30579814	+	PVT1|u87|ENSG00000196295|dwEE	chr7	30579006	30579010	U2AF1|K562	4
chr7	30578814	30579814	+	PVT1|u87|ENSG00000196295|dwEE	chr7	30579167	30579182	RBFOX2|K562	15
chr7	30578814	30579814	+	PVT1|u87|ENSG00000196295|dwEE	chr7	30579279	30579317	RBM27|K562	38
chr7	30578814	30579814	+	PVT1|u87|ENSG00000196295|dwEE	chr7	30579103	30579132	BUD13|K562	29
chr7	30578814	30579814	+	PVT1|u87|ENSG00000196295|dwEE	chr7	30579236	30579271	RBFOX2|K562	35
chr7	30578814	30579814	+	PVT1|u87|ENSG00000196295|dwEE	chr7	30579115	30579194	PTBP1|K562	79
chr7	30578814	30579814	+	PVT1|u87|ENSG00000196295|dwEE	chr7	30579230	30579303	BUD13|K562	73
chr7	30578814	30579814	+	PVT1|u87|ENSG00000196295|dwEE	chr7	30579080	30579137	ZNF622|K562	57
chr7	30578814	30579814	+	PVT1|u87|ENSG00000196295|dwEE	chr7	30579158	30579186	DHX30|HepG2	28
chr7	30578814	30579814	+	PVT1|u87|ENSG00000196295|dwEE	chr7	30579096	30579192	TIA1|K562	96
chr7	30578814	30579814	+	PVT1|u87|ENSG00000196295|dwEE	chr7	30579005	30579009	GPKOW|K562	4
chr7	30578814	30579814	+	PVT1|u87|ENSG00000196295|dwEE	chr7	30579545	30579577	TBRG4|HepG2	32
chr7	30578814	30579814	+	PVT1|u87|ENSG00000196295|dwEE	chr7	30579005	30579010	BUD13|K562	5
chr7	30578814	30579814	+	PVT1|u87|ENSG00000196295|dwEE	chr7	30579116	30579124	UCHL5|HepG2	8
chr7	30578814	30579814	+	PVT1|u87|ENSG00000196295|dwEE	chr7	30579302	30579371	KHSRP|K562	69
chr7	30578814	30579814	+	PVT1|u87|ENSG00000196295|dwEE	chr7	30579080	30579174	CSTF2T|K562	94
chr7	30578814	30579814	+	PVT1|u87|ENSG00000196295|dwEE	chr7	30579103	30579135	ZNF622|K562	32
chr7	30578814	30579814	+	PVT1|u87|ENSG00000196295|dwEE	chr7	30579242	30579294	YBX3|K562	52
chr7	30578814	30579814	+	PVT1|u87|ENSG00000196295|dwEE	chr7	30579005	30579006	U2AF2|HepG2	1
chr7	30578814	30579814	+	PVT1|u87|ENSG00000196295|dwEE	chr7	30579310	30579361	SF3B4|K562	51
chr7	30578814	30579814	+	PVT1|u87|ENSG00000196295|dwEE	chr7	30579687	30579727	HNRNPA1|K562	40
chr7	30578814	30579814	+	PVT1|u87|ENSG00000196295|dwEE	chr7	30579152	30579190	NOLC1|K562	38
chr7	30578814	30579814	+	PVT1|u87|ENSG00000196295|dwEE	chr7	30579005	30579006	U2AF1|K562	1
chr7	30578814	30579814	+	PVT1|u87|ENSG00000196295|dwEE	chr7	30579132	30579180	ZRANB2|K562	48
chr7	30578814	30579814	+	PVT1|u87|ENSG00000196295|dwEE	chr7	30579299	30579313	UCHL5|K562	14
chr7	30578814	30579814	+	PVT1|u87|ENSG00000196295|dwEE	chr7	30579105	30579126	PRPF8|K562	21
chr7	30578814	30579814	+	PVT1|u87|ENSG00000196295|dwEE	chr7	30579104	30579123	HNRNPUL1|K562	19
chr7	30578814	30579814	+	PVT1|u87|ENSG00000196295|dwEE	chr7	30579283	30579346	CSTF2|HepG2	63
chr7	30578814	30579814	+	PVT1|u87|ENSG00000196295|dwEE	chr7	30579232	30579258	SRSF1|HepG2	26
chr7	30578814	30579814	+	PVT1|u87|ENSG00000196295|dwEE	chr7	30579005	30579006	SF3B4|K562	1
chr7	30578814	30579814	+	PVT1|u87|ENSG00000196295|dwEE	chr7	30579092	30579105	PTBP1|K562	13
chr7	30578814	30579814	+	PVT1|u87|ENSG00000196295|dwEE	chr7	30579149	30579189	TIA1|HepG2	40
chr7	30578814	30579814	+	PVT1|u87|ENSG00000196295|dwEE	chr7	30579535	30579545	TBRG4|HepG2	10
chr7	30578814	30579814	+	PVT1|u87|ENSG00000196295|dwEE	chr7	30579096	30579178	PRPF8|K562	82
chr7	30578814	30579814	+	PVT1|u87|ENSG00000196295|dwEE	chr7	30578897	30578935	U2AF2|K562	38
chr7	30578814	30579814	+	PVT1|u87|ENSG00000196295|dwEE	chr7	30579238	30579275	EFTUD2|HepG2	37
chr7	30578814	30579814	+	PVT1|u87|ENSG00000196295|dwEE	chr7	30579310	30579315	ZNF622|K562	5
chr7	30578814	30579814	+	PVT1|u87|ENSG00000196295|dwEE	chr7	30579230	30579249	FMR1|K562	19
chr7	30578814	30579814	+	PVT1|u87|ENSG00000196295|dwEE	chr7	30579102	30579185	PTBP1|HepG2	83
chr7	30578814	30579814	+	PVT1|u87|ENSG00000196295|dwEE	chr7	30579133	30579196	RBM22|HepG2	63
chr7	30578814	30579814	+	PVT1|u87|ENSG00000196295|dwEE	chr7	30579106	30579126	LSM11|K562	20
chr7	30578814	30579814	+	PVT1|u87|ENSG00000196295|dwEE	chr7	30579314	30579361	SF3B4|HepG2	47
chr7	30578814	30579814	+	PVT1|u87|ENSG00000196295|dwEE	chr7	30579005	30579010	U2AF2|K562	5
chr7	30578814	30579814	+	PVT1|u87|ENSG00000196295|dwEE	chr7	30579230	30579284	GRWD1|HepG2	54
chr7	30578814	30579814	+	PVT1|u87|ENSG00000196295|dwEE	chr7	30579301	30579315	LSM11|HepG2	14
chr7	30578814	30579814	+	PVT1|u87|ENSG00000196295|dwEE	chr7	30579107	30579132	SF3B4|K562	25
chr7	30578814	30579814	+	PVT1|u87|ENSG00000196295|dwEE	chr7	30579108	30579126	GRWD1|HepG2	18
chr13	50106718	50107718	+	PVT1|u87|ENSG00000176124|dwEE	chr13	50106826	50106873	HNRNPL|HepG2	47
chr13	50106718	50107718	+	PVT1|u87|ENSG00000176124|dwEE	chr13	50107145	50107174	HNRNPA1|HepG2	29
chr13	50106718	50107718	+	PVT1|u87|ENSG00000176124|dwEE	chr13	50106981	50106984	HNRNPU|K562	3
chr13	50106718	50107718	+	PVT1|u87|ENSG00000176124|dwEE	chr13	50107273	50107303	HNRNPK|HepG2	30
chr13	50106718	50107718	+	PVT1|u87|ENSG00000176124|dwEE	chr13	50107297	50107323	HNRNPU|K562	26
chr13	50106718	50107718	+	PVT1|u87|ENSG00000176124|dwEE	chr13	50107334	50107366	HNRNPU|HepG2	32
chr13	50106718	50107718	+	PVT1|u87|ENSG00000176124|dwEE	chr13	50107398	50107424	TAF15|HepG2	26
chr13	50106718	50107718	+	PVT1|u87|ENSG00000176124|dwEE	chr13	50107434	50107453	RBM15|HepG2	19
chr13	50106718	50107718	+	PVT1|u87|ENSG00000176124|dwEE	chr13	50107148	50107177	TIA1|HepG2	29
chr13	50106718	50107718	+	PVT1|u87|ENSG00000176124|dwEE	chr13	50107280	50107314	QKI|HepG2	34
chr13	50106718	50107718	+	PVT1|u87|ENSG00000176124|dwEE	chr13	50107386	50107417	NKRF|HepG2	31
chr13	50106718	50107718	+	PVT1|u87|ENSG00000176124|dwEE	chr13	50106952	50107011	KHDRBS1|K562	59
chr13	50106718	50107718	+	PVT1|u87|ENSG00000176124|dwEE	chr13	50107649	50107688	CDC40|HepG2	39
chr13	50106718	50107718	+	PVT1|u87|ENSG00000176124|dwEE	chr13	50107507	50107557	HNRNPA1|K562	50
chr13	50106718	50107718	+	PVT1|u87|ENSG00000176124|dwEE	chr13	50107278	50107303	HNRNPU|HepG2	25
chr13	50106718	50107718	+	PVT1|u87|ENSG00000176124|dwEE	chr13	50107533	50107536	HNRNPC|HepG2	3
chr13	50106718	50107718	+	PVT1|u87|ENSG00000176124|dwEE	chr13	50107467	50107565	HNRNPA1|HepG2	98
chr13	50106718	50107718	+	PVT1|u87|ENSG00000176124|dwEE	chr13	50107398	50107431	HNRNPU|K562	33
chr13	50106718	50107718	+	PVT1|u87|ENSG00000176124|dwEE	chr13	50107488	50107504	HNRNPC|HepG2	16
chr13	50106718	50107718	+	PVT1|u87|ENSG00000176124|dwEE	chr13	50106800	50106818	SFPQ|HepG2	18
chr13	50106718	50107718	+	PVT1|u87|ENSG00000176124|dwEE	chr13	50106710	50106734	SAFB2|K562	16
chr13	50106718	50107718	+	PVT1|u87|ENSG00000176124|dwEE	chr13	50106961	50107037	KHDRBS1|K562	76
chr13	50106718	50107718	+	PVT1|u87|ENSG00000176124|dwEE	chr13	50107389	50107456	HNRNPL|HepG2	67
chr13	50106718	50107718	+	PVT1|u87|ENSG00000176124|dwEE	chr13	50106826	50106861	FAM120A|K562	35
chr13	50106718	50107718	+	PVT1|u87|ENSG00000176124|dwEE	chr13	50106970	50106984	HNRNPC|HepG2	14
chr13	50106718	50107718	+	PVT1|u87|ENSG00000176124|dwEE	chr13	50107259	50107284	TAF15|HepG2	25
chr13	50106718	50107718	+	PVT1|u87|ENSG00000176124|dwEE	chr13	50107384	50107429	DROSHA|K562	45
chr13	50106718	50107718	+	PVT1|u87|ENSG00000176124|dwEE	chr13	50107318	50107360	HNRNPUL1|HepG2	42
chr13	50106718	50107718	+	PVT1|u87|ENSG00000176124|dwEE	chr13	50106770	50106795	MTPAP|K562	25
chr13	50106718	50107718	+	PVT1|u87|ENSG00000176124|dwEE	chr13	50107275	50107294	HNRNPU|K562	19
chr13	50106718	50107718	+	PVT1|u87|ENSG00000176124|dwEE	chr13	50107258	50107284	ELAVL1|HEK293	26
chr13	50106718	50107718	+	PVT1|u87|ENSG00000176124|dwEE	chr13	50107279	50107302	LIN28B|HepG2	23
chr13	50106718	50107718	+	PVT1|u87|ENSG00000176124|dwEE	chr13	50106801	50106830	HNRNPL|HepG2	29
chr13	50106718	50107718	+	PVT1|u87|ENSG00000176124|dwEE	chr13	50107365	50107409	HNRNPU|K562	44
chr13	50106718	50107718	+	PVT1|u87|ENSG00000176124|dwEE	chr13	50106803	50106841	SUGP2|HepG2	38
chr13	50106718	50107718	+	PVT1|u87|ENSG00000176124|dwEE	chr13	50107145	50107157	RBM5|HepG2	12
chr13	50106718	50107718	+	PVT1|u87|ENSG00000176124|dwEE	chr13	50107560	50107585	KHDRBS1|K562	25
chr13	50106718	50107718	+	PVT1|u87|ENSG00000176124|dwEE	chr13	50107531	50107568	TIA1|K562	37
chr13	50106718	50107718	+	PVT1|u87|ENSG00000176124|dwEE	chr13	50106764	50106818	HNRNPU|K562	54
chr13	50106718	50107718	+	PVT1|u87|ENSG00000176124|dwEE	chr13	50107135	50107160	UPF1|K562	25
chr13	50106718	50107718	+	PVT1|u87|ENSG00000176124|dwEE	chr13	50107433	50107461	HNRNPA1|K562	28
chr13	50106718	50107718	+	PVT1|u87|ENSG00000176124|dwEE	chr13	50106713	50106744	TBRG4|HepG2	26
chr13	50106718	50107718	+	PVT1|u87|ENSG00000176124|dwEE	chr13	50107274	50107328	CSTF2|HepG2	54
chr13	50106718	50107718	+	PVT1|u87|ENSG00000176124|dwEE	chr13	50107155	50107166	KHDRBS1|K562	11
chr13	50106718	50107718	+	PVT1|u87|ENSG00000176124|dwEE	chr13	50107283	50107327	SLTM|K562	44
chr13	50106718	50107718	+	PVT1|u87|ENSG00000176124|dwEE	chr13	50107507	50107540	HNRNPK|HepG2	33
chr14	64523398	64524398	+	PVT1|u87|ENSG00000126804|dwEE	chr14	64523797	64523816	AKAP8L|K562	19
chr14	64523398	64524398	+	PVT1|u87|ENSG00000126804|dwEE	chr14	64524158	64524183	PUM2|K562	25
chr14	64523398	64524398	+	PVT1|u87|ENSG00000126804|dwEE	chr14	64524090	64524169	FAM120A|K562	79
chr14	64523398	64524398	+	PVT1|u87|ENSG00000126804|dwEE	chr14	64523409	64523462	SND1|K562	53
chr14	64523398	64524398	+	PVT1|u87|ENSG00000126804|dwEE	chr14	64523865	64523922	NOLC1|K562	57
chr14	64523398	64524398	+	PVT1|u87|ENSG00000126804|dwEE	chr14	64523689	64523716	QKI|HepG2	27
chr14	64523398	64524398	+	PVT1|u87|ENSG00000126804|dwEE	chr14	64523791	64523797	AKAP8L|K562	6
chr14	64523398	64524398	+	PVT1|u87|ENSG00000126804|dwEE	chr14	64523885	64523931	DHX30|HepG2	46
chr14	64523398	64524398	+	PVT1|u87|ENSG00000126804|dwEE	chr14	64523352	64523404	EIF3H|HepG2	6
chr14	64523398	64524398	+	PVT1|u87|ENSG00000126804|dwEE	chr14	64523966	64524042	ELAVL1|HEK293	76
chr14	64523398	64524398	+	PVT1|u87|ENSG00000126804|dwEE	chr14	64523336	64523403	LSM11|HepG2	5
chr14	64523398	64524398	+	PVT1|u87|ENSG00000126804|dwEE	chr14	64523886	64523931	FAM120A|K562	45
chr14	64523398	64524398	+	PVT1|u87|ENSG00000126804|dwEE	chr14	64523413	64523477	YBX3|K562	64
chr14	64523398	64524398	+	PVT1|u87|ENSG00000126804|dwEE	chr14	64523877	64523920	FUBP3|HepG2	43
chr14	64523398	64524398	+	PVT1|u87|ENSG00000126804|dwEE	chr14	64523325	64523410	ZNF622|K562	12
chr14	64523398	64524398	+	PVT1|u87|ENSG00000126804|dwEE	chr14	64524098	64524109	CSTF2|HepG2	11
chr14	64523398	64524398	+	PVT1|u87|ENSG00000126804|dwEE	chr14	64523889	64523933	KHSRP|K562	44
chr14	64523398	64524398	+	PVT1|u87|ENSG00000126804|dwEE	chr14	64523736	64523762	ELAVL1|HEK293	26
chr14	64523398	64524398	+	PVT1|u87|ENSG00000126804|dwEE	chr14	64523867	64523910	XRCC6|K562	43
chr14	64523398	64524398	+	PVT1|u87|ENSG00000126804|dwEE	chr14	64524186	64524219	LSM11|HepG2	33
chr14	64523398	64524398	+	PVT1|u87|ENSG00000126804|dwEE	chr14	64523897	64523927	TIA1|K562	30
chr14	64523398	64524398	+	PVT1|u87|ENSG00000126804|dwEE	chr14	64523866	64523905	SAFB2|K562	39
chr14	64523398	64524398	+	PVT1|u87|ENSG00000126804|dwEE	chr14	64524277	64524482	ELAVL1|HeLa	121
chr14	64523398	64524398	+	PVT1|u87|ENSG00000126804|dwEE	chr14	64523908	64523914	LSM11|HepG2	6
chr14	64523398	64524398	+	PVT1|u87|ENSG00000126804|dwEE	chr14	64523877	64523923	RBFOX2|K562	46
chr14	64523398	64524398	+	PVT1|u87|ENSG00000126804|dwEE	chr14	64523966	64524002	HNRNPC|HeLa	36
chr14	64523398	64524398	+	PVT1|u87|ENSG00000126804|dwEE	chr14	64524057	64524086	EIF3D|HepG2	29
chr14	64523398	64524398	+	PVT1|u87|ENSG00000126804|dwEE	chr14	64523598	64523650	SAFB2|K562	52
chr14	64523398	64524398	+	PVT1|u87|ENSG00000126804|dwEE	chr14	64523874	64523902	CSTF2|HeLa	28
chr14	64523398	64524398	+	PVT1|u87|ENSG00000126804|dwEE	chr14	64523384	64523421	FXR2|K562	23
chr14	64523398	64524398	+	PVT1|u87|ENSG00000126804|dwEE	chr14	64524277	64524482	ELAVL1|HEK293	121
chr14	64523398	64524398	+	PVT1|u87|ENSG00000126804|dwEE	chr14	64523888	64523916	HNRNPC|HepG2	28
chr14	64523398	64524398	+	PVT1|u87|ENSG00000126804|dwEE	chr14	64524160	64524172	HNRNPU|K562	12
chr14	64523398	64524398	+	PVT1|u87|ENSG00000126804|dwEE	chr14	64523790	64523816	KHDRBS1|K562	26
chr14	64523398	64524398	+	PVT1|u87|ENSG00000126804|dwEE	chr14	64523893	64523916	CSTF2|HepG2	23
chr14	64523398	64524398	+	PVT1|u87|ENSG00000126804|dwEE	chr14	64524115	64524148	FUBP3|HepG2	33
chr14	64523398	64524398	+	PVT1|u87|ENSG00000126804|dwEE	chr14	64523893	64523922	LSM11|K562	29
chr14	64523398	64524398	+	PVT1|u87|ENSG00000126804|dwEE	chr14	64524277	64524362	ZC3H7B|HEK293	85
chr14	64523398	64524398	+	PVT1|u87|ENSG00000126804|dwEE	chr14	64523872	64523901	HLTF|K562	29
chr14	64523398	64524398	+	PVT1|u87|ENSG00000126804|dwEE	chr14	64523413	64523462	YBX3|K562	49
chr14	64523398	64524398	+	PVT1|u87|ENSG00000126804|dwEE	chr14	64523896	64523923	HNRNPUL1|K562	27
chr14	64523398	64524398	+	PVT1|u87|ENSG00000126804|dwEE	chr14	64524150	64524186	TAF15|HepG2	36
chr14	64523398	64524398	+	PVT1|u87|ENSG00000126804|dwEE	chr14	64523695	64523726	HNRNPA1|K562	31
chr14	64523398	64524398	+	PVT1|u87|ENSG00000126804|dwEE	chr14	64523996	64524046	CSTF2|HepG2	50
chr14	64523398	64524398	+	PVT1|u87|ENSG00000126804|dwEE	chr14	64524165	64524203	HNRNPU|HepG2	38
chr14	64523398	64524398	+	PVT1|u87|ENSG00000126804|dwEE	chr14	64524320	64524344	DDX6|HepG2	24
chr14	64523398	64524398	+	PVT1|u87|ENSG00000126804|dwEE	chr14	64523896	64523915	FAM120A|K562	19
chr14	64523398	64524398	+	PVT1|u87|ENSG00000126804|dwEE	chr14	64524074	64524110	FAM120A|K562	36
chr14	64523398	64524398	+	PVT1|u87|ENSG00000126804|dwEE	chr14	64523663	64523693	LSM11|HepG2	30
chr14	64523398	64524398	+	PVT1|u87|ENSG00000126804|dwEE	chr14	64523866	64523923	SND1|K562	57
chr14	64523398	64524398	+	PVT1|u87|ENSG00000126804|dwEE	chr14	64523884	64523923	TIA1|HepG2	39
chr14	64523398	64524398	+	PVT1|u87|ENSG00000126804|dwEE	chr14	64523561	64523595	NOLC1|K562	34
chr14	64523398	64524398	+	PVT1|u87|ENSG00000126804|dwEE	chr14	64523866	64523909	XRCC6|K562	43
chr14	64523398	64524398	+	PVT1|u87|ENSG00000126804|dwEE	chr14	64524193	64524209	RBM5|HepG2	16
chr14	64523398	64524398	+	PVT1|u87|ENSG00000126804|dwEE	chr14	64523572	64523594	TAF15|HepG2	22
chr14	64523398	64524398	+	PVT1|u87|ENSG00000126804|dwEE	chr14	64523867	64523948	FUBP3|HepG2	81
chr14	64523398	64524398	+	PVT1|u87|ENSG00000126804|dwEE	chr14	64523891	64523927	TIA1|HepG2	36
chr14	64523398	64524398	+	PVT1|u87|ENSG00000126804|dwEE	chr14	64523374	64523413	YBX3|K562	15
chr14	64523398	64524398	+	PVT1|u87|ENSG00000126804|dwEE	chr14	64524277	64524482	CSTF2T|HEK293	121
chr14	64523398	64524398	+	PVT1|u87|ENSG00000126804|dwEE	chr14	64523966	64524022	CSTF2|HeLa	56
chr14	64523398	64524398	+	PVT1|u87|ENSG00000126804|dwEE	chr14	64523333	64523403	GRWD1|HepG2	5
chr14	64523398	64524398	+	PVT1|u87|ENSG00000126804|dwEE	chr14	64523894	64523919	LARP4|K562	25
chr14	64523398	64524398	+	PVT1|u87|ENSG00000126804|dwEE	chr14	64523586	64523618	FASTKD2|K562	32
chr14	64523398	64524398	+	PVT1|u87|ENSG00000126804|dwEE	chr14	64523991	64524037	CSTF2|HepG2	46
chr14	64523398	64524398	+	PVT1|u87|ENSG00000126804|dwEE	chr14	64523874	64523902	HNRNPC|HeLa	28
chr14	64523398	64524398	+	PVT1|u87|ENSG00000126804|dwEE	chr14	64523895	64523918	TIA1|K562	23
chr14	64523398	64524398	+	PVT1|u87|ENSG00000126804|dwEE	chr14	64523912	64523962	ELAVL1|HEK293	50
chr14	64523398	64524398	+	PVT1|u87|ENSG00000126804|dwEE	chr14	64523363	64523402	POLR2G|HepG2	4
chr14	64523398	64524398	+	PVT1|u87|ENSG00000126804|dwEE	chr14	64523889	64523925	KHDRBS1|K562	36
chr14	64523398	64524398	+	PVT1|u87|ENSG00000126804|dwEE	chr14	64524188	64524193	RBM5|HepG2	5
chr14	64523398	64524398	+	PVT1|u87|ENSG00000126804|dwEE	chr14	64523885	64523905	LARP4|HepG2	20
chr14	64523398	64524398	+	PVT1|u87|ENSG00000126804|dwEE	chr14	64523660	64523683	PUM2|K562	23
chr14	64523398	64524398	+	PVT1|u87|ENSG00000126804|dwEE	chr14	64523781	64523833	TIA1|HepG2	52
chr14	64523398	64524398	+	PVT1|u87|ENSG00000126804|dwEE	chr14	64524335	64524347	FAM120A|K562	12
chr14	64523398	64524398	+	PVT1|u87|ENSG00000126804|dwEE	chr14	64524114	64524144	RBM5|HepG2	30
chr14	64523398	64524398	+	PVT1|u87|ENSG00000126804|dwEE	chr14	64523878	64523927	RBM22|HepG2	49
chr14	64523398	64524398	+	PVT1|u87|ENSG00000126804|dwEE	chr14	64523889	64523919	HNRNPU|K562	30
chr14	64523398	64524398	+	PVT1|u87|ENSG00000126804|dwEE	chr14	64523791	64523822	TROVE2|HepG2	31
chr14	64523398	64524398	+	PVT1|u87|ENSG00000126804|dwEE	chr14	64524146	64524173	FAM120A|K562	27
chr14	64523398	64524398	+	PVT1|u87|ENSG00000126804|dwEE	chr14	64524098	64524131	DDX55|HepG2	33
chr14	64523398	64524398	+	PVT1|u87|ENSG00000126804|dwEE	chr14	64523367	64523502	ZC3H7B|HEK293	104
chr14	64523398	64524398	+	PVT1|u87|ENSG00000126804|dwEE	chr14	64523673	64523718	HNRNPA1|HepG2	45
chr14	64523398	64524398	+	PVT1|u87|ENSG00000126804|dwEE	chr14	64523360	64523408	TRA2A|HepG2	10
chr14	64523398	64524398	+	PVT1|u87|ENSG00000126804|dwEE	chr14	64523530	64523582	ZC3H7B|HEK293	52
chr14	64523398	64524398	+	PVT1|u87|ENSG00000126804|dwEE	chr14	64523889	64523915	FXR1|K562	26
chr12	122978069	122979069	+	PVT1|u87|ENSG00000111325|dwEE	chr12	122978123	122978174	RBM15|HepG2	51
chr12	122978069	122979069	+	PVT1|u87|ENSG00000111325|dwEE	chr12	122978167	122978194	GTF2F1|K562	27
chr12	122978069	122979069	+	PVT1|u87|ENSG00000111325|dwEE	chr12	122978147	122978189	NKRF|HepG2	42
chr12	122978069	122979069	+	PVT1|u87|ENSG00000111325|dwEE	chr12	122978221	122978280	XRCC6|K562	59
chr12	122978069	122979069	+	PVT1|u87|ENSG00000111325|dwEE	chr12	122978264	122978290	DROSHA|K562	26
chr12	122978069	122979069	+	PVT1|u87|ENSG00000111325|dwEE	chr12	122978236	122978291	U2AF1|HepG2	55
chr12	122978069	122979069	+	PVT1|u87|ENSG00000111325|dwEE	chr12	122978020	122978077	HNRNPU|K562	8
chr12	122978069	122979069	+	PVT1|u87|ENSG00000111325|dwEE	chr12	122978074	122978097	LSM11|K562	23
chr12	122978069	122979069	+	PVT1|u87|ENSG00000111325|dwEE	chr12	122978163	122978205	HNRNPK|HepG2	42
chr12	122978069	122979069	+	PVT1|u87|ENSG00000111325|dwEE	chr12	122978145	122978194	DGCR8|K562	49
chr12	122978069	122979069	+	PVT1|u87|ENSG00000111325|dwEE	chr12	122978204	122978284	RBFOX2|K562	80
chr12	122978069	122979069	+	PVT1|u87|ENSG00000111325|dwEE	chr12	122978236	122978299	NOLC1|K562	63
chr12	122978069	122979069	+	PVT1|u87|ENSG00000111325|dwEE	chr12	122978075	122978119	PPIG|HepG2	44
chr12	122978069	122979069	+	PVT1|u87|ENSG00000111325|dwEE	chr12	122978152	122978173	RBM15|K562	21
chr12	122978069	122979069	+	PVT1|u87|ENSG00000111325|dwEE	chr12	122978060	122978090	HNRNPL|K562	21
chr12	122978069	122979069	+	PVT1|u87|ENSG00000111325|dwEE	chr12	122978265	122978284	RPS5|K562	19
chr12	122978069	122979069	+	PVT1|u87|ENSG00000111325|dwEE	chr12	122978245	122978302	RBFOX2|HepG2	57
chr12	122978069	122979069	+	PVT1|u87|ENSG00000111325|dwEE	chr12	122978263	122978286	ZNF622|K562	23
chr12	122978069	122979069	+	PVT1|u87|ENSG00000111325|dwEE	chr12	122978171	122978174	SMNDC1|K562	3
chr12	122978069	122979069	+	PVT1|u87|ENSG00000111325|dwEE	chr12	122978137	122978164	HNRNPM|K562	27
chr12	122978069	122979069	+	PVT1|u87|ENSG00000111325|dwEE	chr12	122978238	122978267	QKI|HepG2	29
chr12	122978069	122979069	+	PVT1|u87|ENSG00000111325|dwEE	chr12	122978159	122978197	GEMIN5|K562	38
chr12	122978069	122979069	+	PVT1|u87|ENSG00000111325|dwEE	chr12	122978278	122978294	NCBP2|K562	16
chr12	122978069	122979069	+	PVT1|u87|ENSG00000111325|dwEE	chr12	122978266	122978282	AGGF1|K562	16
chr12	122978069	122979069	+	PVT1|u87|ENSG00000111325|dwEE	chr12	122978234	122978273	CSTF2T|HepG2	39
chr12	122978069	122979069	+	PVT1|u87|ENSG00000111325|dwEE	chr12	122978253	122978286	ZNF622|K562	33
chr12	122978069	122979069	+	PVT1|u87|ENSG00000111325|dwEE	chr12	122978152	122978197	HNRNPK|K562	45
chr12	122978069	122979069	+	PVT1|u87|ENSG00000111325|dwEE	chr12	122978077	122978093	RPS5|K562	16
chr12	122978069	122979069	+	PVT1|u87|ENSG00000111325|dwEE	chr12	122978122	122978178	XRCC6|K562	56
chr12	122978069	122979069	+	PVT1|u87|ENSG00000111325|dwEE	chr12	122978241	122978284	PUS1|K562	43
chr12	122978069	122979069	+	PVT1|u87|ENSG00000111325|dwEE	chr12	122978087	122978114	FASTKD2|K562	27
chr12	122978069	122979069	+	PVT1|u87|ENSG00000111325|dwEE	chr12	122978207	122978241	UCHL5|HepG2	34
chr12	122978069	122979069	+	PVT1|u87|ENSG00000111325|dwEE	chr12	122978263	122978300	EWSR1|K562	37
chr12	122978069	122979069	+	PVT1|u87|ENSG00000111325|dwEE	chr12	122978141	122978181	POLR2G|HepG2	40
chr12	122978069	122979069	+	PVT1|u87|ENSG00000111325|dwEE	chr12	122978249	122978292	XRN2|K562	43
chr12	122978069	122979069	+	PVT1|u87|ENSG00000111325|dwEE	chr12	122978260	122978295	IGF2BP1|HepG2	35
chr12	122978069	122979069	+	PVT1|u87|ENSG00000111325|dwEE	chr12	122978209	122978223	U2AF1|HepG2	14
chr12	122978069	122979069	+	PVT1|u87|ENSG00000111325|dwEE	chr12	122978057	122978089	SBDS|K562	20
chr12	122978069	122979069	+	PVT1|u87|ENSG00000111325|dwEE	chr12	122978235	122978262	GRWD1|HepG2	27
chr12	122978069	122979069	+	PVT1|u87|ENSG00000111325|dwEE	chr12	122978243	122978274	HNRNPU|HepG2	31
chr12	122978069	122979069	+	PVT1|u87|ENSG00000111325|dwEE	chr12	122978234	122978249	LIN28B|K562	15
chr12	122978069	122979069	+	PVT1|u87|ENSG00000111325|dwEE	chr12	122978153	122978206	HNRNPK|HepG2	53
chr12	122978069	122979069	+	PVT1|u87|ENSG00000111325|dwEE	chr12	122978166	122978189	KHDRBS1|K562	23
chr12	122978069	122979069	+	PVT1|u87|ENSG00000111325|dwEE	chr12	122978052	122978070	TARDBP|K562	1
chr12	122978069	122979069	+	PVT1|u87|ENSG00000111325|dwEE	chr12	122978198	122978226	HNRNPL|HepG2	28
chr12	122978069	122979069	+	PVT1|u87|ENSG00000111325|dwEE	chr12	122978258	122978295	U2AF1|K562	37
chr12	122978069	122979069	+	PVT1|u87|ENSG00000111325|dwEE	chr12	122978062	122978097	UCHL5|HepG2	28
chr12	122978069	122979069	+	PVT1|u87|ENSG00000111325|dwEE	chr12	122978173	122978178	DGCR8|HepG2	5
chr12	122978069	122979069	+	PVT1|u87|ENSG00000111325|dwEE	chr12	122978265	122978293	TAF15|HepG2	28
chr12	122978069	122979069	+	PVT1|u87|ENSG00000111325|dwEE	chr12	122978153	122978160	UCHL5|HepG2	7
chr12	122978069	122979069	+	PVT1|u87|ENSG00000111325|dwEE	chr12	122978205	122978231	RPS3|K562	26
chr12	122978069	122979069	+	PVT1|u87|ENSG00000111325|dwEE	chr12	122978232	122978260	BUD13|K562	28
chr12	122978069	122979069	+	PVT1|u87|ENSG00000111325|dwEE	chr12	122978256	122978301	RBM27|K562	45
chr12	122978069	122979069	+	PVT1|u87|ENSG00000111325|dwEE	chr12	122978043	122978086	SUPV3L1|HepG2	17
chr12	122978069	122979069	+	PVT1|u87|ENSG00000111325|dwEE	chr12	122978060	122978111	SF3A3|HepG2	42
chr12	122978069	122979069	+	PVT1|u87|ENSG00000111325|dwEE	chr12	122978023	122978073	SRSF7|K562	4
chr12	122978069	122979069	+	PVT1|u87|ENSG00000111325|dwEE	chr12	122978173	122978208	SRSF1|HepG2	35
chr12	122978069	122979069	+	PVT1|u87|ENSG00000111325|dwEE	chr12	122978218	122978221	EWSR1|K562	3
chr12	122978069	122979069	+	PVT1|u87|ENSG00000111325|dwEE	chr12	122978044	122978070	PUS1|K562	1
chr12	122978069	122979069	+	PVT1|u87|ENSG00000111325|dwEE	chr12	122978246	122978284	AKAP8L|K562	38
chr12	122978069	122979069	+	PVT1|u87|ENSG00000111325|dwEE	chr12	122978096	122978112	HNRNPM|K562	16
chr12	122978069	122979069	+	PVT1|u87|ENSG00000111325|dwEE	chr12	122978242	122978303	RBFOX2|HepG2	61
chr12	122978069	122979069	+	PVT1|u87|ENSG00000111325|dwEE	chr12	122978229	122978278	XRN2|HepG2	49
chr12	122978069	122979069	+	PVT1|u87|ENSG00000111325|dwEE	chr12	122978154	122978173	RBM15|K562	19
chr12	122978069	122979069	+	PVT1|u87|ENSG00000111325|dwEE	chr12	122978150	122978183	DDX6|HepG2	33
chr12	122978069	122979069	+	PVT1|u87|ENSG00000111325|dwEE	chr12	122978243	122978295	DDX42|K562	52
chr12	122978069	122979069	+	PVT1|u87|ENSG00000111325|dwEE	chr12	122978137	122978178	XRCC6|K562	41
chr12	122978069	122979069	+	PVT1|u87|ENSG00000111325|dwEE	chr12	122978059	122978078	ZRANB2|K562	9
chr12	122978069	122979069	+	PVT1|u87|ENSG00000111325|dwEE	chr12	122978271	122978288	UCHL5|K562	17
chr12	122978069	122979069	+	PVT1|u87|ENSG00000111325|dwEE	chr12	122978242	122978292	TROVE2|K562	50
chr12	122978069	122979069	+	PVT1|u87|ENSG00000111325|dwEE	chr12	122978126	122978181	AGGF1|K562	55
chr12	122978069	122979069	+	PVT1|u87|ENSG00000111325|dwEE	chr12	122978081	122978116	SRSF1|K562	35
chr12	122978069	122979069	+	PVT1|u87|ENSG00000111325|dwEE	chr12	122978258	122978292	NONO|K562	34
chr12	122978069	122979069	+	PVT1|u87|ENSG00000111325|dwEE	chr12	122978253	122978299	SRSF1|HepG2	46
chr12	122978069	122979069	+	PVT1|u87|ENSG00000111325|dwEE	chr12	122978062	122978086	FASTKD2|K562	17
chr12	122978069	122979069	+	PVT1|u87|ENSG00000111325|dwEE	chr12	122978063	122978123	LARP4|K562	54
chr12	122978069	122979069	+	PVT1|u87|ENSG00000111325|dwEE	chr12	122978268	122978292	SF3B4|HepG2	24
chr12	122978069	122979069	+	PVT1|u87|ENSG00000111325|dwEE	chr12	122978247	122978276	CDC40|HepG2	29
chr12	122978069	122979069	+	PVT1|u87|ENSG00000111325|dwEE	chr12	122978979	122979062	PRPF8|HepG2	83
chr12	122978069	122979069	+	PVT1|u87|ENSG00000111325|dwEE	chr12	122979021	122979072	RBM22|HepG2	48
chr12	122978069	122979069	+	PVT1|u87|ENSG00000111325|dwEE	chr12	122978633	122978691	RBM5|HepG2	58
chr12	122978069	122979069	+	PVT1|u87|ENSG00000111325|dwEE	chr12	122978599	122978604	SLTM|HepG2	5
chr12	122978069	122979069	+	PVT1|u87|ENSG00000111325|dwEE	chr12	122978371	122978409	BCCIP|HepG2	38
chr12	122978069	122979069	+	PVT1|u87|ENSG00000111325|dwEE	chr12	122978317	122978345	U2AF2|HepG2	28
chr12	122978069	122979069	+	PVT1|u87|ENSG00000111325|dwEE	chr12	122978486	122978527	SRSF1|HepG2	41
chr12	122978069	122979069	+	PVT1|u87|ENSG00000111325|dwEE	chr12	122978547	122978552	NCBP2|K562	5
chr12	122978069	122979069	+	PVT1|u87|ENSG00000111325|dwEE	chr12	122978424	122978448	UCHL5|K562	24
chr12	122978069	122979069	+	PVT1|u87|ENSG00000111325|dwEE	chr12	122978684	122978692	DDX6|HepG2	8
chr12	122978069	122979069	+	PVT1|u87|ENSG00000111325|dwEE	chr12	122978763	122978786	LSM11|K562	23
chr12	122978069	122979069	+	PVT1|u87|ENSG00000111325|dwEE	chr12	122978306	122978331	MTPAP|K562	25
chr12	122978069	122979069	+	PVT1|u87|ENSG00000111325|dwEE	chr12	122978795	122978820	PTBP1|HepG2	25
chr12	122978069	122979069	+	PVT1|u87|ENSG00000111325|dwEE	chr12	122978501	122978531	FXR2|K562	30
chr12	122978069	122979069	+	PVT1|u87|ENSG00000111325|dwEE	chr12	122978479	122978521	LSM11|HepG2	42
chr12	122978069	122979069	+	PVT1|u87|ENSG00000111325|dwEE	chr12	122979002	122979021	PRPF8|HepG2	19
chr12	122978069	122979069	+	PVT1|u87|ENSG00000111325|dwEE	chr12	122978759	122978793	DGCR8|HepG2	34
chr12	122978069	122979069	+	PVT1|u87|ENSG00000111325|dwEE	chr12	122979021	122979049	PRPF8|HepG2	28
chr12	122978069	122979069	+	PVT1|u87|ENSG00000111325|dwEE	chr12	122978484	122978529	SRSF9|HepG2	45
chr12	122978069	122979069	+	PVT1|u87|ENSG00000111325|dwEE	chr12	122978581	122978619	XRN2|HepG2	38
chr12	122978069	122979069	+	PVT1|u87|ENSG00000111325|dwEE	chr12	122978844	122978877	DDX42|K562	33
chr12	122978069	122979069	+	PVT1|u87|ENSG00000111325|dwEE	chr12	122978754	122978767	DDX6|K562	13
chr12	122978069	122979069	+	PVT1|u87|ENSG00000111325|dwEE	chr12	122978730	122978773	SLTM|HepG2	43
chr12	122978069	122979069	+	PVT1|u87|ENSG00000111325|dwEE	chr12	122978847	122978874	RBM15|K562	27
chr12	122978069	122979069	+	PVT1|u87|ENSG00000111325|dwEE	chr12	122978444	122978475	LARP4|HepG2	31
chr12	122978069	122979069	+	PVT1|u87|ENSG00000111325|dwEE	chr12	122978756	122978818	PPIG|HepG2	62
chr12	122978069	122979069	+	PVT1|u87|ENSG00000111325|dwEE	chr12	122978497	122978562	PPIG|HepG2	65
chr12	122978069	122979069	+	PVT1|u87|ENSG00000111325|dwEE	chr12	122978333	122978363	DDX24|K562	30
chr12	122978069	122979069	+	PVT1|u87|ENSG00000111325|dwEE	chr12	122978360	122978394	U2AF1|HepG2	34
chr12	122978069	122979069	+	PVT1|u87|ENSG00000111325|dwEE	chr12	122978993	122979019	UCHL5|K562	26
chr12	122978069	122979069	+	PVT1|u87|ENSG00000111325|dwEE	chr12	122978709	122978740	NCBP2|HepG2	31
chr12	122978069	122979069	+	PVT1|u87|ENSG00000111325|dwEE	chr12	122978767	122978815	EIF3H|HepG2	48
chr12	122978069	122979069	+	PVT1|u87|ENSG00000111325|dwEE	chr12	122978989	122979062	FXR2|K562	73
chr12	122978069	122979069	+	PVT1|u87|ENSG00000111325|dwEE	chr12	122978480	122978511	FMR1|K562	31
chr12	122978069	122979069	+	PVT1|u87|ENSG00000111325|dwEE	chr12	122978484	122978537	SRSF1|K562	53
chr12	122978069	122979069	+	PVT1|u87|ENSG00000111325|dwEE	chr12	122978783	122978876	YBX3|K562	93
chr12	122978069	122979069	+	PVT1|u87|ENSG00000111325|dwEE	chr12	122978751	122978781	SLTM|K562	30
chr12	122978069	122979069	+	PVT1|u87|ENSG00000111325|dwEE	chr12	122978752	122978755	HLTF|K562	3
chr12	122978069	122979069	+	PVT1|u87|ENSG00000111325|dwEE	chr12	122978893	122978906	SRSF7|K562	13
chr12	122978069	122979069	+	PVT1|u87|ENSG00000111325|dwEE	chr12	122978315	122978335	SF3A3|HepG2	20
chr12	122978069	122979069	+	PVT1|u87|ENSG00000111325|dwEE	chr12	122978914	122978970	IGF2BP2|K562	56
chr12	122978069	122979069	+	PVT1|u87|ENSG00000111325|dwEE	chr12	122979039	122979073	NOL12|HepG2	30
chr12	122978069	122979069	+	PVT1|u87|ENSG00000111325|dwEE	chr12	122979004	122979055	PRPF8|K562	51
chr12	122978069	122979069	+	PVT1|u87|ENSG00000111325|dwEE	chr12	122978710	122978712	SMNDC1|HepG2	2
chr12	122978069	122979069	+	PVT1|u87|ENSG00000111325|dwEE	chr12	122979027	122979044	CSTF2T|K562	17
chr12	122978069	122979069	+	PVT1|u87|ENSG00000111325|dwEE	chr12	122978711	122978733	AGO2|HEK293	22
chr12	122978069	122979069	+	PVT1|u87|ENSG00000111325|dwEE	chr12	122978979	122979012	LSM11|K562	33
chr12	122978069	122979069	+	PVT1|u87|ENSG00000111325|dwEE	chr12	122978992	122979052	PRPF8|K562	60
chr12	122978069	122979069	+	PVT1|u87|ENSG00000111325|dwEE	chr12	122979009	122979016	MTPAP|K562	7
chr12	122978069	122979069	+	PVT1|u87|ENSG00000111325|dwEE	chr12	122978734	122978754	EFTUD2|HepG2	20
chr12	122978069	122979069	+	PVT1|u87|ENSG00000111325|dwEE	chr12	122978465	122978504	NCBP2|K562	39
chr12	122978069	122979069	+	PVT1|u87|ENSG00000111325|dwEE	chr12	122978439	122978457	RBM22|HepG2	18
chr12	122978069	122979069	+	PVT1|u87|ENSG00000111325|dwEE	chr12	122978455	122978472	UCHL5|HepG2	17
chr12	122978069	122979069	+	PVT1|u87|ENSG00000111325|dwEE	chr12	122979065	122979169	BUD13|HepG2	4
chr12	122978069	122979069	+	PVT1|u87|ENSG00000111325|dwEE	chr12	122978363	122978414	HLTF|K562	51
chr12	122978069	122979069	+	PVT1|u87|ENSG00000111325|dwEE	chr12	122978644	122978661	EFTUD2|HepG2	17
chr12	122978069	122979069	+	PVT1|u87|ENSG00000111325|dwEE	chr12	122978393	122978433	RBM5|HepG2	40
chr12	122978069	122979069	+	PVT1|u87|ENSG00000111325|dwEE	chr12	122978614	122978650	SND1|K562	36
chr12	122978069	122979069	+	PVT1|u87|ENSG00000111325|dwEE	chr12	122978454	122978483	RBM15|HepG2	29
chr12	122978069	122979069	+	PVT1|u87|ENSG00000111325|dwEE	chr12	122978444	122978465	PPIG|HepG2	21
chr12	122978069	122979069	+	PVT1|u87|ENSG00000111325|dwEE	chr12	122978539	122978571	DROSHA|K562	32
chr12	122978069	122979069	+	PVT1|u87|ENSG00000111325|dwEE	chr12	122978738	122978750	SF3B4|HepG2	12
chr12	122978069	122979069	+	PVT1|u87|ENSG00000111325|dwEE	chr12	122978394	122978553	GRWD1|HepG2	159
chr12	122978069	122979069	+	PVT1|u87|ENSG00000111325|dwEE	chr12	122978854	122978877	BUD13|K562	23
chr12	122978069	122979069	+	PVT1|u87|ENSG00000111325|dwEE	chr12	122978463	122978495	RBM15|HepG2	32
chr12	122978069	122979069	+	PVT1|u87|ENSG00000111325|dwEE	chr12	122978599	122978611	XRN2|K562	12
chr12	122978069	122979069	+	PVT1|u87|ENSG00000111325|dwEE	chr12	122978577	122978608	IGF2BP1|HepG2	31
chr12	122978069	122979069	+	PVT1|u87|ENSG00000111325|dwEE	chr12	122978481	122978537	SRSF1|HepG2	56
chr12	122978069	122979069	+	PVT1|u87|ENSG00000111325|dwEE	chr12	122978768	122978819	BUD13|HepG2	51
chr12	122978069	122979069	+	PVT1|u87|ENSG00000111325|dwEE	chr12	122978598	122978661	SF3B4|HepG2	63
chr12	122978069	122979069	+	PVT1|u87|ENSG00000111325|dwEE	chr12	122978488	122978510	U2AF2|HepG2	22
chr12	122978069	122979069	+	PVT1|u87|ENSG00000111325|dwEE	chr12	122978392	122978423	SF3B4|K562	31
chr12	122978069	122979069	+	PVT1|u87|ENSG00000111325|dwEE	chr12	122979019	122979035	DROSHA|K562	16
chr12	122978069	122979069	+	PVT1|u87|ENSG00000111325|dwEE	chr12	122978869	122978920	TBRG4|K562	51
chr12	122978069	122979069	+	PVT1|u87|ENSG00000111325|dwEE	chr12	122978996	122979043	TIA1|K562	47
chr12	122978069	122979069	+	PVT1|u87|ENSG00000111325|dwEE	chr12	122979005	122979050	SMNDC1|K562	45
chr12	122978069	122979069	+	PVT1|u87|ENSG00000111325|dwEE	chr12	122978858	122978865	CSTF2T|HepG2	7
chr12	122978069	122979069	+	PVT1|u87|ENSG00000111325|dwEE	chr12	122978372	122978397	NOL12|HepG2	25
chr12	122978069	122979069	+	PVT1|u87|ENSG00000111325|dwEE	chr12	122978331	122978421	SF3B4|HepG2	90
chr12	122978069	122979069	+	PVT1|u87|ENSG00000111325|dwEE	chr12	122978487	122978496	SRSF7|K562	9
chr12	122978069	122979069	+	PVT1|u87|ENSG00000111325|dwEE	chr12	122978444	122978482	FXR1|K562	38
chr12	122978069	122979069	+	PVT1|u87|ENSG00000111325|dwEE	chr12	122978916	122978931	NCBP2|HepG2	15
chr12	122978069	122979069	+	PVT1|u87|ENSG00000111325|dwEE	chr12	122978610	122978642	GPKOW|K562	32
chr12	122978069	122979069	+	PVT1|u87|ENSG00000111325|dwEE	chr12	122978805	122978816	SRSF1|HepG2	11
chr12	122978069	122979069	+	PVT1|u87|ENSG00000111325|dwEE	chr12	122978617	122978645	SLTM|K562	28
chr12	122978069	122979069	+	PVT1|u87|ENSG00000111325|dwEE	chr12	122979005	122979030	HNRNPUL1|K562	25
chr12	122978069	122979069	+	PVT1|u87|ENSG00000111325|dwEE	chr12	122978495	122978499	BUD13|HepG2	4
chr12	122978069	122979069	+	PVT1|u87|ENSG00000111325|dwEE	chr12	122978833	122978859	BUD13|K562	26
chr12	122978069	122979069	+	PVT1|u87|ENSG00000111325|dwEE	chr12	122978893	122978905	LSM11|HepG2	12
chr12	122978069	122979069	+	PVT1|u87|ENSG00000111325|dwEE	chr12	122978480	122978518	RBM15|K562	38
chr12	122978069	122979069	+	PVT1|u87|ENSG00000111325|dwEE	chr12	122979042	122979051	HNRNPM|K562	9
chr12	122978069	122979069	+	PVT1|u87|ENSG00000111325|dwEE	chr12	122978843	122978872	SRSF1|HepG2	29
chr12	122978069	122979069	+	PVT1|u87|ENSG00000111325|dwEE	chr12	122978483	122978532	UCHL5|HepG2	49
chr12	122978069	122979069	+	PVT1|u87|ENSG00000111325|dwEE	chr12	122978742	122978762	XRN2|HepG2	20
chr12	122978069	122979069	+	PVT1|u87|ENSG00000111325|dwEE	chr12	122978735	122978756	EFTUD2|HepG2	21
chr12	122978069	122979069	+	PVT1|u87|ENSG00000111325|dwEE	chr12	122978325	122978381	SRSF7|K562	56
chr12	122978069	122979069	+	PVT1|u87|ENSG00000111325|dwEE	chr12	122979000	122979032	MTPAP|K562	32
chr12	122978069	122979069	+	PVT1|u87|ENSG00000111325|dwEE	chr12	122978925	122978974	LIN28B|K562	49
chr12	122978069	122979069	+	PVT1|u87|ENSG00000111325|dwEE	chr12	122978334	122978390	ZNF622|K562	56
chr12	122978069	122979069	+	PVT1|u87|ENSG00000111325|dwEE	chr12	122978812	122978839	RPS3|HepG2	27
chr12	122978069	122979069	+	PVT1|u87|ENSG00000111325|dwEE	chr12	122978336	122978349	CDC40|HepG2	13
chr12	122978069	122979069	+	PVT1|u87|ENSG00000111325|dwEE	chr12	122979050	122979107	SF3A3|HepG2	19
chr12	122978069	122979069	+	PVT1|u87|ENSG00000111325|dwEE	chr12	122978555	122978570	YBX3|K562	15
chr12	122978069	122979069	+	PVT1|u87|ENSG00000111325|dwEE	chr12	122979047	122979079	SF3B4|HepG2	22
chr12	122978069	122979069	+	PVT1|u87|ENSG00000111325|dwEE	chr12	122978609	122978667	EFTUD2|K562	58
chr12	122978069	122979069	+	PVT1|u87|ENSG00000111325|dwEE	chr12	122978922	122979029	LIN28B|K562	107
chr12	122978069	122979069	+	PVT1|u87|ENSG00000111325|dwEE	chr12	122978789	122978813	NOL12|HepG2	24
chr12	122978069	122979069	+	PVT1|u87|ENSG00000111325|dwEE	chr12	122978491	122978558	GRWD1|HepG2	67
chr12	122978069	122979069	+	PVT1|u87|ENSG00000111325|dwEE	chr12	122978854	122978897	RBM15|K562	43
chr12	122978069	122979069	+	PVT1|u87|ENSG00000111325|dwEE	chr12	122978861	122978879	GPKOW|K562	18
chr12	122978069	122979069	+	PVT1|u87|ENSG00000111325|dwEE	chr12	122978586	122978612	U2AF2|K562	26
chr12	122978069	122979069	+	PVT1|u87|ENSG00000111325|dwEE	chr12	122978391	122978532	UCHL5|K562	141
chr12	122978069	122979069	+	PVT1|u87|ENSG00000111325|dwEE	chr12	122978768	122978774	U2AF1|HepG2	6
chr12	122978069	122979069	+	PVT1|u87|ENSG00000111325|dwEE	chr12	122978552	122978568	NCBP2|K562	16
chr12	122978069	122979069	+	PVT1|u87|ENSG00000111325|dwEE	chr12	122978492	122978570	HLTF|K562	78
chr12	122978069	122979069	+	PVT1|u87|ENSG00000111325|dwEE	chr12	122978752	122978795	YBX3|K562	43
chr12	122978069	122979069	+	PVT1|u87|ENSG00000111325|dwEE	chr12	122979037	122979089	TBRG4|K562	32
chr12	122978069	122979069	+	PVT1|u87|ENSG00000111325|dwEE	chr12	122978752	122978778	NCBP2|K562	26
chr12	122978069	122979069	+	PVT1|u87|ENSG00000111325|dwEE	chr12	122978639	122978668	RBM15|K562	29
chr12	122978069	122979069	+	PVT1|u87|ENSG00000111325|dwEE	chr12	122978776	122978867	SRSF9|HepG2	91
chr12	122978069	122979069	+	PVT1|u87|ENSG00000111325|dwEE	chr12	122978752	122978780	DDX55|K562	28
chr12	122978069	122979069	+	PVT1|u87|ENSG00000111325|dwEE	chr12	122978605	122978650	XRN2|K562	45
chr12	122978069	122979069	+	PVT1|u87|ENSG00000111325|dwEE	chr12	122978752	122978754	XRCC6|K562	2
chr12	122978069	122979069	+	PVT1|u87|ENSG00000111325|dwEE	chr12	122978381	122978402	UCHL5|HepG2	21
chr12	122978069	122979069	+	PVT1|u87|ENSG00000111325|dwEE	chr12	122978644	122978649	AGGF1|HepG2	5
chr12	122978069	122979069	+	PVT1|u87|ENSG00000111325|dwEE	chr12	122978910	122978973	EFTUD2|K562	63
chr12	122978069	122979069	+	PVT1|u87|ENSG00000111325|dwEE	chr12	122978368	122978389	SRSF7|HepG2	21
chr12	122978069	122979069	+	PVT1|u87|ENSG00000111325|dwEE	chr12	122978376	122978423	RBM5|HepG2	47
chr12	122978069	122979069	+	PVT1|u87|ENSG00000111325|dwEE	chr12	122978494	122978546	SRSF1|K562	52
chr12	122978069	122979069	+	PVT1|u87|ENSG00000111325|dwEE	chr12	122978767	122978816	SRSF1|K562	49
chr12	122978069	122979069	+	PVT1|u87|ENSG00000111325|dwEE	chr12	122979021	122979044	XRN2|HepG2	23
chr12	122978069	122979069	+	PVT1|u87|ENSG00000111325|dwEE	chr12	122978999	122979047	TIA1|K562	48
chr12	122978069	122979069	+	PVT1|u87|ENSG00000111325|dwEE	chr12	122978517	122978539	PTBP1|HepG2	22
chr12	122978069	122979069	+	PVT1|u87|ENSG00000111325|dwEE	chr12	122978765	122978775	LSM11|K562	10
chr12	122978069	122979069	+	PVT1|u87|ENSG00000111325|dwEE	chr12	122978341	122978383	TRA2A|HepG2	42
chr12	122978069	122979069	+	PVT1|u87|ENSG00000111325|dwEE	chr12	122978818	122978867	GRWD1|HepG2	49
chr12	122978069	122979069	+	PVT1|u87|ENSG00000111325|dwEE	chr12	122978966	122979000	DDX55|K562	34
chr12	122978069	122979069	+	PVT1|u87|ENSG00000111325|dwEE	chr12	122978692	122978721	DDX6|HepG2	29
chr12	122978069	122979069	+	PVT1|u87|ENSG00000111325|dwEE	chr12	122978842	122978871	UCHL5|HepG2	29
chr12	122978069	122979069	+	PVT1|u87|ENSG00000111325|dwEE	chr12	122978685	122978712	SRSF1|HepG2	27
chr12	122978069	122979069	+	PVT1|u87|ENSG00000111325|dwEE	chr12	122978633	122978665	SF3B4|HepG2	32
chr12	122978069	122979069	+	PVT1|u87|ENSG00000111325|dwEE	chr12	122978469	122978523	ZNF622|K562	54
chr12	122978069	122979069	+	PVT1|u87|ENSG00000111325|dwEE	chr12	122978442	122978450	SRSF7|HepG2	8
chr12	122978069	122979069	+	PVT1|u87|ENSG00000111325|dwEE	chr12	122978362	122978390	DDX6|K562	28
chr12	122978069	122979069	+	PVT1|u87|ENSG00000111325|dwEE	chr12	122978750	122978786	PRPF8|K562	36
chr12	122978069	122979069	+	PVT1|u87|ENSG00000111325|dwEE	chr12	122978311	122978384	SMNDC1|HepG2	73
chr12	122978069	122979069	+	PVT1|u87|ENSG00000111325|dwEE	chr12	122978934	122978970	FXR2|K562	36
chr12	122978069	122979069	+	PVT1|u87|ENSG00000111325|dwEE	chr12	122979004	122979037	IGF2BP2|K562	33
chr12	122978069	122979069	+	PVT1|u87|ENSG00000111325|dwEE	chr12	122979014	122979041	EFTUD2|HepG2	27
chr12	122978069	122979069	+	PVT1|u87|ENSG00000111325|dwEE	chr12	122978806	122978871	GRWD1|HepG2	65
chr12	122978069	122979069	+	PVT1|u87|ENSG00000111325|dwEE	chr12	122978959	122978977	SRSF1|K562	18
chr12	122978069	122979069	+	PVT1|u87|ENSG00000111325|dwEE	chr12	122978859	122978871	SLTM|K562	12
chr12	122978069	122979069	+	PVT1|u87|ENSG00000111325|dwEE	chr12	122978485	122978506	LSM11|K562	21
chr12	122978069	122979069	+	PVT1|u87|ENSG00000111325|dwEE	chr12	122979042	122979090	SF3A3|HepG2	27
chr12	122978069	122979069	+	PVT1|u87|ENSG00000111325|dwEE	chr12	122978337	122978352	EFTUD2|HepG2	15
chr12	122978069	122979069	+	PVT1|u87|ENSG00000111325|dwEE	chr12	122978992	122979002	PRPF8|HepG2	10
chr12	122978069	122979069	+	PVT1|u87|ENSG00000111325|dwEE	chr12	122978814	122978869	ZNF622|K562	55
chr12	122978069	122979069	+	PVT1|u87|ENSG00000111325|dwEE	chr12	122978638	122978664	SAFB2|K562	26
chr12	122978069	122979069	+	PVT1|u87|ENSG00000111325|dwEE	chr12	122978776	122978894	PPIG|HepG2	118
chr12	122978069	122979069	+	PVT1|u87|ENSG00000111325|dwEE	chr12	122978386	122978439	SF3B4|K562	53
chr12	122978069	122979069	+	PVT1|u87|ENSG00000111325|dwEE	chr12	122978735	122978757	GTF2F1|K562	22
chr12	122978069	122979069	+	PVT1|u87|ENSG00000111325|dwEE	chr12	122978603	122978651	CPSF6|K562	48
chr12	122978069	122979069	+	PVT1|u87|ENSG00000111325|dwEE	chr12	122978485	122978524	METAP2|K562	39
chr12	122978069	122979069	+	PVT1|u87|ENSG00000111325|dwEE	chr12	122978993	122979032	RBM15|K562	39
chr12	122978069	122979069	+	PVT1|u87|ENSG00000111325|dwEE	chr12	122978857	122978927	UPF1|K562	70
chr12	122978069	122979069	+	PVT1|u87|ENSG00000111325|dwEE	chr12	122979067	122979114	PRPF8|K562	2
chr12	122978069	122979069	+	PVT1|u87|ENSG00000111325|dwEE	chr12	122978519	122978544	DDX3X|HepG2	25
chr12	122978069	122979069	+	PVT1|u87|ENSG00000111325|dwEE	chr12	122978848	122978872	DDX3X|HepG2	24
chr12	122978069	122979069	+	PVT1|u87|ENSG00000111325|dwEE	chr12	122979007	122979033	U2AF1|HepG2	26
chr12	122978069	122979069	+	PVT1|u87|ENSG00000111325|dwEE	chr12	122978599	122978631	FKBP4|HepG2	32
chr12	122978069	122979069	+	PVT1|u87|ENSG00000111325|dwEE	chr12	122978385	122978425	SRSF1|HepG2	40
chr12	122978069	122979069	+	PVT1|u87|ENSG00000111325|dwEE	chr12	122978632	122978659	EFTUD2|HepG2	27
chr12	122978069	122979069	+	PVT1|u87|ENSG00000111325|dwEE	chr12	122978522	122978559	UCHL5|K562	37
chr12	122978069	122979069	+	PVT1|u87|ENSG00000111325|dwEE	chr12	122979029	122979100	SF3B4|HepG2	40
chr12	122978069	122979069	+	PVT1|u87|ENSG00000111325|dwEE	chr12	122978899	122978915	RBM15|K562	16
chr12	122978069	122979069	+	PVT1|u87|ENSG00000111325|dwEE	chr12	122978491	122978555	SRSF7|K562	64
chr12	122978069	122979069	+	PVT1|u87|ENSG00000111325|dwEE	chr12	122978760	122978794	GRWD1|HepG2	34
chr12	122978069	122979069	+	PVT1|u87|ENSG00000111325|dwEE	chr12	122978487	122978553	EIF4G2|K562	66
chr12	122978069	122979069	+	PVT1|u87|ENSG00000111325|dwEE	chr12	122978733	122978784	IGF2BP3|HepG2	51
chr12	122978069	122979069	+	PVT1|u87|ENSG00000111325|dwEE	chr12	122978767	122978794	UCHL5|HepG2	27
chr12	122978069	122979069	+	PVT1|u87|ENSG00000111325|dwEE	chr12	122978341	122978360	CPSF6|K562	19
chr12	122978069	122979069	+	PVT1|u87|ENSG00000111325|dwEE	chr12	122978768	122978815	SRSF1|HepG2	47
chr12	122978069	122979069	+	PVT1|u87|ENSG00000111325|dwEE	chr12	122978839	122978877	RBM22|HepG2	38
chr12	122978069	122979069	+	PVT1|u87|ENSG00000111325|dwEE	chr12	122978461	122978508	YBX3|K562	47
chr12	122978069	122979069	+	PVT1|u87|ENSG00000111325|dwEE	chr12	122978328	122978374	HNRNPUL1|HepG2	46
chr12	122978069	122979069	+	PVT1|u87|ENSG00000111325|dwEE	chr12	122978818	122978877	PPIG|HepG2	59
chr12	122978069	122979069	+	PVT1|u87|ENSG00000111325|dwEE	chr12	122978599	122978651	GTF2F1|HepG2	52
chr12	122978069	122979069	+	PVT1|u87|ENSG00000111325|dwEE	chr12	122978450	122978463	U2AF1|HepG2	13
chr12	122978069	122979069	+	PVT1|u87|ENSG00000111325|dwEE	chr12	122978867	122978931	GRWD1|HepG2	64
chr12	122978069	122979069	+	PVT1|u87|ENSG00000111325|dwEE	chr12	122978756	122978792	CPSF6|K562	36
chr12	122978069	122979069	+	PVT1|u87|ENSG00000111325|dwEE	chr12	122978435	122978558	ZNF622|K562	123
chr12	122978069	122979069	+	PVT1|u87|ENSG00000111325|dwEE	chr12	122978831	122978868	SLTM|HepG2	37
chr12	122978069	122979069	+	PVT1|u87|ENSG00000111325|dwEE	chr12	122978878	122978900	HNRNPUL1|HepG2	22
chr12	122978069	122979069	+	PVT1|u87|ENSG00000111325|dwEE	chr12	122978355	122978383	SRSF7|K562	28
chr12	122978069	122979069	+	PVT1|u87|ENSG00000111325|dwEE	chr12	122978754	122978777	SND1|K562	23
chr12	122978069	122979069	+	PVT1|u87|ENSG00000111325|dwEE	chr12	122979046	122979079	EFTUD2|K562	23
chr12	122978069	122979069	+	PVT1|u87|ENSG00000111325|dwEE	chr12	122978478	122978525	RBM15|K562	47
chr12	122978069	122979069	+	PVT1|u87|ENSG00000111325|dwEE	chr12	122978494	122978532	RBM15|HepG2	38
chr12	122978069	122979069	+	PVT1|u87|ENSG00000111325|dwEE	chr12	122978749	122978798	BUD13|K562	49
chr12	122978069	122979069	+	PVT1|u87|ENSG00000111325|dwEE	chr12	122978847	122978878	RBM15|HepG2	31
chr12	122978069	122979069	+	PVT1|u87|ENSG00000111325|dwEE	chr12	122979050	122979073	RBM15|K562	19
chr12	122978069	122979069	+	PVT1|u87|ENSG00000111325|dwEE	chr12	122979046	122979098	EFTUD2|HepG2	23
chr12	122978069	122979069	+	PVT1|u87|ENSG00000111325|dwEE	chr12	122978750	122978769	DROSHA|K562	19
chr12	122978069	122979069	+	PVT1|u87|ENSG00000111325|dwEE	chr12	122978941	122978964	KHDRBS1|K562	23
chr12	122978069	122979069	+	PVT1|u87|ENSG00000111325|dwEE	chr12	122978571	122978613	RBM22|HepG2	42
chr12	122978069	122979069	+	PVT1|u87|ENSG00000111325|dwEE	chr12	122978831	122978859	ZNF622|K562	28
chr12	122978069	122979069	+	PVT1|u87|ENSG00000111325|dwEE	chr12	122978417	122978456	RBM15|K562	39
chr12	122978069	122979069	+	PVT1|u87|ENSG00000111325|dwEE	chr12	122978376	122978402	SRSF1|K562	26
chr12	122978069	122979069	+	PVT1|u87|ENSG00000111325|dwEE	chr12	122978813	122978875	LARP4|K562	62
chr12	122978069	122979069	+	PVT1|u87|ENSG00000111325|dwEE	chr12	122978932	122978954	LIN28B|HepG2	22
chr12	122978069	122979069	+	PVT1|u87|ENSG00000111325|dwEE	chr12	122978914	122978957	LIN28B|HepG2	43
chr12	122978069	122979069	+	PVT1|u87|ENSG00000111325|dwEE	chr12	122978934	122978956	SUB1|HepG2	22
chr12	122978069	122979069	+	PVT1|u87|ENSG00000111325|dwEE	chr12	122978992	122979045	TIA1|HepG2	53
chr12	122978069	122979069	+	PVT1|u87|ENSG00000111325|dwEE	chr12	122978238	122978349	SF3B4|K562	111
chr12	122978069	122979069	+	PVT1|u87|ENSG00000111325|dwEE	chr12	122978252	122978312	RBFOX2|K562	60
chr12	122978069	122979069	+	PVT1|u87|ENSG00000111325|dwEE	chr12	122978254	122978313	ILF3|K562	59
chr12	122978069	122979069	+	PVT1|u87|ENSG00000111325|dwEE	chr12	122978273	122978323	METAP2|K562	50
chr12	122978069	122979069	+	PVT1|u87|ENSG00000111325|dwEE	chr12	122978273	122978306	DHX30|HepG2	33
chr12	122978069	122979069	+	PVT1|u87|ENSG00000111325|dwEE	chr12	122978276	122978305	PPIL4|K562	29
chr12	122978069	122979069	+	PVT1|u87|ENSG00000111325|dwEE	chr12	122978289	122978325	SMNDC1|K562	36
chr12	122978069	122979069	+	PVT1|u87|ENSG00000111325|dwEE	chr12	122978274	122978306	TRA2A|K562	32
chr12	122978069	122979069	+	PVT1|u87|ENSG00000111325|dwEE	chr12	122978264	122978314	FASTKD2|HepG2	50
chr12	122978069	122979069	+	PVT1|u87|ENSG00000111325|dwEE	chr12	122978297	122978323	GTF2F1|K562	26
chr12	122978069	122979069	+	PVT1|u87|ENSG00000111325|dwEE	chr12	122978263	122978309	EFTUD2|HepG2	46
chr12	122978069	122979069	+	PVT1|u87|ENSG00000111325|dwEE	chr12	122978260	122978315	UCHL5|HepG2	55
chr12	122978069	122979069	+	PVT1|u87|ENSG00000111325|dwEE	chr12	122978288	122978365	AGGF1|HepG2	77
chr12	122978069	122979069	+	PVT1|u87|ENSG00000111325|dwEE	chr12	122978278	122978366	BUD13|K562	88
chr12	122978069	122979069	+	PVT1|u87|ENSG00000111325|dwEE	chr12	122978267	122978307	RBM5|HepG2	40
chr12	122978069	122979069	+	PVT1|u87|ENSG00000111325|dwEE	chr12	122978286	122978340	LSM11|K562	54
chr12	122978069	122979069	+	PVT1|u87|ENSG00000111325|dwEE	chr12	122978300	122978329	RBM22|K562	29
chr12	122978069	122979069	+	PVT1|u87|ENSG00000111325|dwEE	chr12	122978256	122978338	SF3B4|K562	82
chr1	149239987	149240987	+	PVT1|u87|ENSG00000215861|dwEE	chr1	149240376	149240401	GPKOW|K562	25
chr1	149239987	149240987	+	PVT1|u87|ENSG00000215861|dwEE	chr1	149240376	149240410	UCHL5|K562	34
chr1	149239987	149240987	+	PVT1|u87|ENSG00000215861|dwEE	chr1	149240684	149240745	BUD13|K562	61
chr1	149239987	149240987	+	PVT1|u87|ENSG00000215861|dwEE	chr1	149240662	149240739	DDX3X|K562	77
chr1	149239987	149240987	+	PVT1|u87|ENSG00000215861|dwEE	chr1	149240376	149240400	DDX42|K562	24
chr1	149239987	149240987	+	PVT1|u87|ENSG00000215861|dwEE	chr1	149240376	149240389	DDX3X|K562	13
chr1	149239987	149240987	+	PVT1|u87|ENSG00000215861|dwEE	chr1	149240376	149240418	PPIL4|K562	42
chr1	149239987	149240987	+	PVT1|u87|ENSG00000215861|dwEE	chr1	149240376	149240407	BUD13|K562	31
chr1	149239987	149240987	+	PVT1|u87|ENSG00000215861|dwEE	chr1	149240672	149240700	TRA2A|K562	28
chr1	149239987	149240987	+	PVT1|u87|ENSG00000215861|dwEE	chr1	149240376	149240380	TRA2A|K562	4
chr1	149239987	149240987	+	PVT1|u87|ENSG00000215861|dwEE	chr1	149240376	149240396	RBM15|K562	20
chr1	149239987	149240987	+	PVT1|u87|ENSG00000215861|dwEE	chr1	149240376	149240388	DDX6|K562	12
chr1	149239987	149240987	+	PVT1|u87|ENSG00000215861|dwEE	chr1	149240376	149240381	SND1|K562	5
chr1	149239987	149240987	+	PVT1|u87|ENSG00000215861|dwEE	chr1	149240376	149240398	NOLC1|K562	22
chr1	149239987	149240987	+	PVT1|u87|ENSG00000215861|dwEE	chr1	149240392	149240401	DDX3X|K562	9
chr1	149239987	149240987	+	PVT1|u87|ENSG00000215861|dwEE	chr1	149240376	149240408	MTPAP|K562	32
chr1	149239987	149240987	+	PVT1|u87|ENSG00000215861|dwEE	chr1	149240376	149240404	HLTF|K562	28
chr1	149239987	149240987	+	PVT1|u87|ENSG00000215861|dwEE	chr1	149240665	149240695	RBM15|K562	30
chr1	149239987	149240987	+	PVT1|u87|ENSG00000215861|dwEE	chr1	149240376	149240399	NCBP2|K562	23
chr1	149239987	149240987	+	PVT1|u87|ENSG00000215861|dwEE	chr1	149240376	149240383	FMR1|K562	7
chr1	149239987	149240987	+	PVT1|u87|ENSG00000215861|dwEE	chr1	149240658	149240725	DDX3X|K562	67
chr1	149239987	149240987	+	PVT1|u87|ENSG00000215861|dwEE	chr1	149240376	149240403	TIA1|K562	27
chr1	149239987	149240987	+	PVT1|u87|ENSG00000215861|dwEE	chr1	149240686	149240694	TROVE2|K562	8
chr1	149239987	149240987	+	PVT1|u87|ENSG00000215861|dwEE	chr1	149240658	149240711	IGF2BP2|K562	53
chr1	149239987	149240987	+	PVT1|u87|ENSG00000215861|dwEE	chr1	149240401	149240429	AKAP8L|K562	28
chr1	149239987	149240987	+	PVT1|u87|ENSG00000215861|dwEE	chr1	149240673	149240723	YBX3|K562	50
chr1	149239987	149240987	+	PVT1|u87|ENSG00000215861|dwEE	chr1	149240376	149240404	SLTM|K562	28
chr1	149239987	149240987	+	PVT1|u87|ENSG00000215861|dwEE	chr1	149240376	149240407	MTPAP|K562	31
chr1	149239987	149240987	+	PVT1|u87|ENSG00000215861|dwEE	chr1	149240681	149240725	CPSF6|K562	44
chr1	149239987	149240987	+	PVT1|u87|ENSG00000215861|dwEE	chr1	149240376	149240389	FASTKD2|K562	13
chr1	149239987	149240987	+	PVT1|u87|ENSG00000215861|dwEE	chr1	149240376	149240393	AKAP8L|K562	17
chr1	149239987	149240987	+	PVT1|u87|ENSG00000215861|dwEE	chr1	149240376	149240408	ZNF622|K562	32
chr1	149239987	149240987	+	PVT1|u87|ENSG00000215861|dwEE	chr1	149240382	149240393	DDX42|K562	11
chr1	149239987	149240987	+	PVT1|u87|ENSG00000215861|dwEE	chr1	149240376	149240410	IGF2BP1|K562	34
chr1	149239987	149240987	+	PVT1|u87|ENSG00000215861|dwEE	chr1	149240376	149240406	METAP2|K562	30
chr1	149239987	149240987	+	PVT1|u87|ENSG00000215861|dwEE	chr1	149240375	149240401	FAM120A|K562	26
chr1	149239987	149240987	+	PVT1|u87|ENSG00000215861|dwEE	chr1	149240376	149240412	PPIL4|K562	36
chr1	149239987	149240987	+	PVT1|u87|ENSG00000215861|dwEE	chr1	149240376	149240380	TROVE2|K562	4
chr1	149239987	149240987	+	PVT1|u87|ENSG00000215861|dwEE	chr1	149240376	149240385	PRPF8|K562	9
chr1	149239987	149240987	+	PVT1|u87|ENSG00000215861|dwEE	chr1	149240376	149240408	IGF2BP2|K562	32
chr1	149239987	149240987	+	PVT1|u87|ENSG00000215861|dwEE	chr1	149240664	149240691	IGF2BP2|K562	27
chr1	149239987	149240987	+	PVT1|u87|ENSG00000215861|dwEE	chr1	149240376	149240400	HLTF|K562	24
chr1	149239987	149240987	+	PVT1|u87|ENSG00000215861|dwEE	chr1	149240672	149240701	FAM120A|K562	29
chr1	149239987	149240987	+	PVT1|u87|ENSG00000215861|dwEE	chr1	149240376	149240384	DDX3X|K562	8
chr1	149239987	149240987	+	PVT1|u87|ENSG00000215861|dwEE	chr1	149240376	149240397	TRA2A|K562	21
chr1	149239987	149240987	+	PVT1|u87|ENSG00000215861|dwEE	chr1	149240376	149240406	SRSF1|K562	30
chr1	149239987	149240987	+	PVT1|u87|ENSG00000215861|dwEE	chr1	149240376	149240406	FTO|K562	30
chr1	149239987	149240987	+	PVT1|u87|ENSG00000215861|dwEE	chr1	149240376	149240406	SND1|K562	30
chr1	149239987	149240987	+	PVT1|u87|ENSG00000215861|dwEE	chr1	149240684	149240713	PPIL4|K562	29
chr1	149239987	149240987	+	PVT1|u87|ENSG00000215861|dwEE	chr1	149240713	149240773	UCHL5|K562	60
chr1	149239987	149240987	+	PVT1|u87|ENSG00000215861|dwEE	chr1	149240376	149240397	UCHL5|K562	21
chr1	149239987	149240987	+	PVT1|u87|ENSG00000215861|dwEE	chr1	149240376	149240409	IGF2BP2|K562	33
chr1	149239987	149240987	+	PVT1|u87|ENSG00000215861|dwEE	chr1	149240382	149240422	SRSF7|K562	40
chr1	149239987	149240987	+	PVT1|u87|ENSG00000215861|dwEE	chr1	149240376	149240386	CPSF6|K562	10
chr1	149239987	149240987	+	PVT1|u87|ENSG00000215861|dwEE	chr1	149240384	149240409	XRN2|K562	25
chr1	149239987	149240987	+	PVT1|u87|ENSG00000215861|dwEE	chr1	149240668	149240703	NCBP2|K562	35
chr1	149239987	149240987	+	PVT1|u87|ENSG00000215861|dwEE	chr1	149240376	149240384	FXR1|K562	8
chr1	149239987	149240987	+	PVT1|u87|ENSG00000215861|dwEE	chr1	149240375	149240428	ZNF622|K562	53
chr1	149239987	149240987	+	PVT1|u87|ENSG00000215861|dwEE	chr1	149240703	149240731	FTO|K562	28
chr1	149239987	149240987	+	PVT1|u87|ENSG00000215861|dwEE	chr1	149240385	149240414	SUB1|HepG2	29
chr1	149239987	149240987	+	PVT1|u87|ENSG00000215861|dwEE	chr1	149240430	149240457	YBX3|K562	27
chr1	149239987	149240987	+	PVT1|u87|ENSG00000215861|dwEE	chr1	149240671	149240713	PRPF8|K562	42
chr1	149239987	149240987	+	PVT1|u87|ENSG00000215861|dwEE	chr1	149240376	149240400	BUD13|K562	24
chr1	149239987	149240987	+	PVT1|u87|ENSG00000215861|dwEE	chr1	149240380	149240415	PTBP1|K562	35
chr1	149239987	149240987	+	PVT1|u87|ENSG00000215861|dwEE	chr1	149240699	149240708	ZNF622|K562	9
chr1	149239987	149240987	+	PVT1|u87|ENSG00000215861|dwEE	chr1	149240376	149240413	UPF1|K562	37
chr1	149239987	149240987	+	PVT1|u87|ENSG00000215861|dwEE	chr1	149240376	149240405	PUM2|K562	29
chr1	149239987	149240987	+	PVT1|u87|ENSG00000215861|dwEE	chr1	149240377	149240429	METAP2|K562	52
chr1	149239987	149240987	+	PVT1|u87|ENSG00000215861|dwEE	chr1	149240662	149240703	PPIL4|K562	41
chr1	149239987	149240987	+	PVT1|u87|ENSG00000215861|dwEE	chr1	149240376	149240384	XRN2|K562	8
chr1	149239987	149240987	+	PVT1|u87|ENSG00000215861|dwEE	chr1	149240376	149240411	YBX3|K562	35
chr1	149239987	149240987	+	PVT1|u87|ENSG00000215861|dwEE	chr1	149240376	149240392	HNRNPU|K562	16
chr1	149239987	149240987	+	PVT1|u87|ENSG00000215861|dwEE	chr1	149240376	149240417	DDX24|K562	41
chr1	149239987	149240987	+	PVT1|u87|ENSG00000215861|dwEE	chr1	149240376	149240387	FTO|K562	11
chr1	149239987	149240987	+	PVT1|u87|ENSG00000215861|dwEE	chr1	149240376	149240434	EIF4G2|K562	58
chr1	149239987	149240987	+	PVT1|u87|ENSG00000215861|dwEE	chr1	149240376	149240406	XRCC6|K562	30
chr1	149239987	149240987	+	PVT1|u87|ENSG00000215861|dwEE	chr1	149240686	149240724	PRPF8|K562	38
chr19	13081355	13082355	+	PVT1|u87|ENSG00000008441|dwEE	chr19	13081980	13082055	BUD13|K562	75
chr19	13081355	13082355	+	PVT1|u87|ENSG00000008441|dwEE	chr19	13082088	13082106	BCCIP|HepG2	18
chr19	13081355	13082355	+	PVT1|u87|ENSG00000008441|dwEE	chr19	13082062	13082091	SRSF1|K562	29
chr19	13081355	13082355	+	PVT1|u87|ENSG00000008441|dwEE	chr19	13081991	13082042	NOLC1|K562	51
chr19	13081355	13082355	+	PVT1|u87|ENSG00000008441|dwEE	chr19	13082030	13082080	RBFOX2|K562	50
chr19	13081355	13082355	+	PVT1|u87|ENSG00000008441|dwEE	chr19	13082062	13082104	DGCR8|HepG2	42
chr19	13081355	13082355	+	PVT1|u87|ENSG00000008441|dwEE	chr19	13082185	13082189	SRSF1|HepG2	4
chr19	13081355	13082355	+	PVT1|u87|ENSG00000008441|dwEE	chr19	13082028	13082093	ZNF622|K562	65
chr19	13081355	13082355	+	PVT1|u87|ENSG00000008441|dwEE	chr19	13082005	13082036	XRN2|K562	31
chr19	13081355	13082355	+	PVT1|u87|ENSG00000008441|dwEE	chr19	13082014	13082043	SMNDC1|K562	29
chr19	13081355	13082355	+	PVT1|u87|ENSG00000008441|dwEE	chr19	13082006	13082049	DDX55|HepG2	43
chr19	13081355	13082355	+	PVT1|u87|ENSG00000008441|dwEE	chr19	13081935	13081971	PRPF8|HepG2	36
chr19	13081355	13082355	+	PVT1|u87|ENSG00000008441|dwEE	chr19	13082033	13082049	TIA1|K562	16
chr19	13081355	13082355	+	PVT1|u87|ENSG00000008441|dwEE	chr19	13082093	13082146	HNRNPK|K562	53
chr19	13081355	13082355	+	PVT1|u87|ENSG00000008441|dwEE	chr19	13081928	13081985	CSTF2T|K562	57
chr19	13081355	13082355	+	PVT1|u87|ENSG00000008441|dwEE	chr19	13082005	13082038	SRSF9|HepG2	33
chr19	13081355	13082355	+	PVT1|u87|ENSG00000008441|dwEE	chr19	13082097	13082132	FASTKD2|HepG2	35
chr19	13081355	13082355	+	PVT1|u87|ENSG00000008441|dwEE	chr19	13082004	13082047	DHX30|HepG2	43
chr19	13081355	13082355	+	PVT1|u87|ENSG00000008441|dwEE	chr19	13082228	13082238	NONO|K562	10
chr19	13081355	13082355	+	PVT1|u87|ENSG00000008441|dwEE	chr19	13082208	13082237	GEMIN5|K562	29
chr19	13081355	13082355	+	PVT1|u87|ENSG00000008441|dwEE	chr19	13081986	13082107	CDC40|HepG2	121
chr19	13081355	13082355	+	PVT1|u87|ENSG00000008441|dwEE	chr19	13082051	13082119	HNRNPA1|HepG2	68
chr19	13081355	13082355	+	PVT1|u87|ENSG00000008441|dwEE	chr19	13082009	13082054	TIA1|K562	45
chr19	13081355	13082355	+	PVT1|u87|ENSG00000008441|dwEE	chr19	13082003	13082029	LSM11|HepG2	26
chr19	13081355	13082355	+	PVT1|u87|ENSG00000008441|dwEE	chr19	13082126	13082132	NKRF|HepG2	6
chr19	13081355	13082355	+	PVT1|u87|ENSG00000008441|dwEE	chr19	13081965	13081991	CSTF2T|K562	26
chr19	13081355	13082355	+	PVT1|u87|ENSG00000008441|dwEE	chr19	13082102	13082141	PTBP1|HepG2	39
chr19	13081355	13082355	+	PVT1|u87|ENSG00000008441|dwEE	chr19	13082225	13082258	DDX59|HepG2	33
chr19	13081355	13082355	+	PVT1|u87|ENSG00000008441|dwEE	chr19	13082115	13082154	SLTM|HepG2	39
chr19	13081355	13082355	+	PVT1|u87|ENSG00000008441|dwEE	chr19	13082090	13082115	EFTUD2|HepG2	25
chr19	13081355	13082355	+	PVT1|u87|ENSG00000008441|dwEE	chr19	13082003	13082052	TIA1|HepG2	49
chr19	13081355	13082355	+	PVT1|u87|ENSG00000008441|dwEE	chr19	13082272	13082299	HNRNPK|K562	27
chr19	13081355	13082355	+	PVT1|u87|ENSG00000008441|dwEE	chr19	13081944	13081972	NONO|K562	28
chr19	13081355	13082355	+	PVT1|u87|ENSG00000008441|dwEE	chr19	13081919	13081976	RBM22|HepG2	57
chr19	13081355	13082355	+	PVT1|u87|ENSG00000008441|dwEE	chr19	13082062	13082103	HNRNPK|HepG2	41
chr19	13081355	13082355	+	PVT1|u87|ENSG00000008441|dwEE	chr19	13082011	13082045	ZRANB2|K562	34
chr19	13081355	13082355	+	PVT1|u87|ENSG00000008441|dwEE	chr19	13081928	13081969	ILF3|K562	41
chr19	13081355	13082355	+	PVT1|u87|ENSG00000008441|dwEE	chr19	13082286	13082317	EFTUD2|K562	31
chr19	13081355	13082355	+	PVT1|u87|ENSG00000008441|dwEE	chr19	13082057	13082067	BUD13|K562	10
chr19	13081355	13082355	+	PVT1|u87|ENSG00000008441|dwEE	chr19	13082066	13082128	CSTF2T|HepG2	62
chr19	13081355	13082355	+	PVT1|u87|ENSG00000008441|dwEE	chr19	13082005	13082037	AGGF1|HepG2	32
chr19	13081355	13082355	+	PVT1|u87|ENSG00000008441|dwEE	chr19	13082002	13082013	TAF15|HepG2	11
chr19	13081355	13082355	+	PVT1|u87|ENSG00000008441|dwEE	chr19	13082057	13082092	HNRNPU|K562	35
chr19	13081355	13082355	+	PVT1|u87|ENSG00000008441|dwEE	chr19	13082003	13082052	PRPF8|K562	49
chr19	13081355	13082355	+	PVT1|u87|ENSG00000008441|dwEE	chr19	13081923	13081976	RBM15|HepG2	53
chr19	13081355	13082355	+	PVT1|u87|ENSG00000008441|dwEE	chr19	13082104	13082148	HNRNPK|HepG2	44
chr19	13081355	13082355	+	PVT1|u87|ENSG00000008441|dwEE	chr19	13081998	13082063	EIF3D|HepG2	65
chr19	13081355	13082355	+	PVT1|u87|ENSG00000008441|dwEE	chr19	13082010	13082052	HNRNPU|HepG2	42
chr19	13081355	13082355	+	PVT1|u87|ENSG00000008441|dwEE	chr19	13082132	13082149	ILF3|HepG2	17
chr19	13081355	13082355	+	PVT1|u87|ENSG00000008441|dwEE	chr19	13082304	13082328	TIA1|K562	24
chr19	13081355	13082355	+	PVT1|u87|ENSG00000008441|dwEE	chr19	13082344	13082376	MTPAP|K562	11
chr19	13081355	13082355	+	PVT1|u87|ENSG00000008441|dwEE	chr19	13081921	13081967	HNRNPU|HepG2	46
chr19	13081355	13082355	+	PVT1|u87|ENSG00000008441|dwEE	chr19	13082248	13082281	CSTF2T|K562	33
chr19	13081355	13082355	+	PVT1|u87|ENSG00000008441|dwEE	chr19	13082053	13082062	HNRNPU|K562	9
chr19	13081355	13082355	+	PVT1|u87|ENSG00000008441|dwEE	chr19	13082116	13082141	HNRNPU|K562	25
chr19	13081355	13082355	+	PVT1|u87|ENSG00000008441|dwEE	chr19	13082229	13082260	UCHL5|K562	31
chr2	70059180	70060180	+	PVT1|u87|ENSG00000179818|dwEE	chr2	70059815	70059851	ILF3|K562	36
chr2	70059180	70060180	+	PVT1|u87|ENSG00000179818|dwEE	chr2	70059900	70059934	HNRNPA1|HepG2	34
chr2	70059180	70060180	+	PVT1|u87|ENSG00000179818|dwEE	chr2	70059955	70059959	SUGP2|HepG2	4
chr2	70059180	70060180	+	PVT1|u87|ENSG00000179818|dwEE	chr2	70059874	70059922	PRPF8|HepG2	48
chr2	70059180	70060180	+	PVT1|u87|ENSG00000179818|dwEE	chr2	70059659	70059673	GRWD1|HepG2	14
chr2	70059180	70060180	+	PVT1|u87|ENSG00000179818|dwEE	chr2	70059666	70059681	HNRNPU|HepG2	15
chr2	70059180	70060180	+	PVT1|u87|ENSG00000179818|dwEE	chr2	70059886	70059929	BUD13|HepG2	43
chr2	70059180	70060180	+	PVT1|u87|ENSG00000179818|dwEE	chr2	70059658	70059683	PPIG|HepG2	25
chr2	70059180	70060180	+	PVT1|u87|ENSG00000179818|dwEE	chr2	70059685	70059707	PPIG|HepG2	22
chr2	70059180	70060180	+	PVT1|u87|ENSG00000179818|dwEE	chr2	70059978	70060006	HNRNPA1|HepG2	28
chr2	70059180	70060180	+	PVT1|u87|ENSG00000179818|dwEE	chr2	70059883	70059921	QKI|HepG2	38
chr2	70059180	70060180	+	PVT1|u87|ENSG00000179818|dwEE	chr2	70059671	70059715	U2AF2|HepG2	44
chr2	70059180	70060180	+	PVT1|u87|ENSG00000179818|dwEE	chr2	70059887	70059915	HNRNPU|HepG2	28
chr2	70059180	70060180	+	PVT1|u87|ENSG00000179818|dwEE	chr2	70059895	70059927	EIF3D|HepG2	32
chr2	70059180	70060180	+	PVT1|u87|ENSG00000179818|dwEE	chr2	70059656	70059675	FKBP4|HepG2	19
chr2	70059180	70060180	+	PVT1|u87|ENSG00000179818|dwEE	chr2	70059663	70059685	U2AF1|HepG2	22
chr2	70059180	70060180	+	PVT1|u87|ENSG00000179818|dwEE	chr2	70059664	70059681	UCHL5|HepG2	17
chr2	70059180	70060180	+	PVT1|u87|ENSG00000179818|dwEE	chr2	70060103	70060172	ILF3|K562	69
chr2	70059180	70060180	+	PVT1|u87|ENSG00000179818|dwEE	chr2	70059467	70059507	CSTF2T|HepG2	40
chr2	70059180	70060180	+	PVT1|u87|ENSG00000179818|dwEE	chr2	70060113	70060122	U2AF2|HepG2	9
chr2	70059180	70060180	+	PVT1|u87|ENSG00000179818|dwEE	chr2	70059880	70059957	XRN2|HepG2	77
chr2	70059180	70060180	+	PVT1|u87|ENSG00000179818|dwEE	chr2	70059888	70059918	HNRNPA1|HepG2	30
chr2	70059180	70060180	+	PVT1|u87|ENSG00000179818|dwEE	chr2	70059879	70059927	RBFOX2|HepG2	48
chr2	70059180	70060180	+	PVT1|u87|ENSG00000179818|dwEE	chr2	70060135	70060178	NCBP2|HepG2	43
chr2	70059180	70060180	+	PVT1|u87|ENSG00000179818|dwEE	chr2	70059642	70059650	PUM2|K562	8
chr2	70059180	70060180	+	PVT1|u87|ENSG00000179818|dwEE	chr2	70059884	70059924	HNRNPU|HepG2	40
chr2	70059180	70060180	+	PVT1|u87|ENSG00000179818|dwEE	chr2	70059674	70059717	BUD13|HepG2	43
chr2	70059180	70060180	+	PVT1|u87|ENSG00000179818|dwEE	chr2	70059420	70059446	DGCR8|HepG2	26
chr2	70059180	70060180	+	PVT1|u87|ENSG00000179818|dwEE	chr2	70059664	70059678	GRWD1|HepG2	14
chr2	70059180	70060180	+	PVT1|u87|ENSG00000179818|dwEE	chr2	70059801	70059843	ILF3|HepG2	42
chr2	70059180	70060180	+	PVT1|u87|ENSG00000179818|dwEE	chr2	70059819	70059855	POLR2G|HepG2	36
chr2	70059180	70060180	+	PVT1|u87|ENSG00000179818|dwEE	chr2	70059996	70060020	ILF3|HepG2	24
chr2	70059180	70060180	+	PVT1|u87|ENSG00000179818|dwEE	chr2	70059679	70059687	U2AF2|HepG2	8
chr2	70059180	70060180	+	PVT1|u87|ENSG00000179818|dwEE	chr2	70059975	70060021	HNRNPM|HepG2	46
chr2	70059180	70060180	+	PVT1|u87|ENSG00000179818|dwEE	chr2	70059894	70059963	TAF15|HepG2	69
chr2	70059180	70060180	+	PVT1|u87|ENSG00000179818|dwEE	chr2	70059228	70059262	KHDRBS1|K562	34
chr2	70059180	70060180	+	PVT1|u87|ENSG00000179818|dwEE	chr2	70060071	70060115	XRN2|HepG2	44
chr2	70059180	70060180	+	PVT1|u87|ENSG00000179818|dwEE	chr2	70059684	70059711	PRPF8|K562	27
chr2	70059180	70060180	+	PVT1|u87|ENSG00000179818|dwEE	chr2	70059885	70059913	U2AF1|HepG2	28
chr2	70059180	70060180	+	PVT1|u87|ENSG00000179818|dwEE	chr2	70059642	70059645	TAF15|HepG2	3
chr2	70059180	70060180	+	PVT1|u87|ENSG00000179818|dwEE	chr2	70059512	70059555	HNRNPK|HepG2	43
chr2	70059180	70060180	+	PVT1|u87|ENSG00000179818|dwEE	chr2	70059892	70059939	TAF15|HepG2	47
chr2	70059180	70060180	+	PVT1|u87|ENSG00000179818|dwEE	chr2	70059675	70059715	SF3B4|HepG2	40
chr2	70059180	70060180	+	PVT1|u87|ENSG00000179818|dwEE	chr2	70059690	70059711	AGGF1|HepG2	21
chr2	70059180	70060180	+	PVT1|u87|ENSG00000179818|dwEE	chr2	70059514	70059558	HNRNPK|HepG2	44
chr2	70059180	70060180	+	PVT1|u87|ENSG00000179818|dwEE	chr2	70059820	70059862	ILF3|K562	42
chr2	70059180	70060180	+	PVT1|u87|ENSG00000179818|dwEE	chr2	70059389	70059392	ILF3|HepG2	3
chr2	70059180	70060180	+	PVT1|u87|ENSG00000179818|dwEE	chr2	70059874	70059923	POLR2G|HepG2	49
chr2	70059180	70060180	+	PVT1|u87|ENSG00000179818|dwEE	chr2	70059642	70059646	PPIG|HepG2	4
chr2	70059180	70060180	+	PVT1|u87|ENSG00000179818|dwEE	chr2	70059687	70059732	SF3A3|HepG2	45
chr2	70059180	70060180	+	PVT1|u87|ENSG00000179818|dwEE	chr2	70059887	70059924	EIF3D|HepG2	37
chr2	70059180	70060180	+	PVT1|u87|ENSG00000179818|dwEE	chr2	70059910	70059943	SF3A3|HepG2	33
chr2	70059180	70060180	+	PVT1|u87|ENSG00000179818|dwEE	chr2	70059875	70059937	RBFOX2|HepG2	62
chr2	70059180	70060180	+	PVT1|u87|ENSG00000179818|dwEE	chr2	70060136	70060170	HNRNPC|HepG2	34
chr2	70059180	70060180	+	PVT1|u87|ENSG00000179818|dwEE	chr2	70059665	70059681	SRSF1|HepG2	16
chr2	70059180	70060180	+	PVT1|u87|ENSG00000179818|dwEE	chr2	70059642	70059643	GRWD1|HepG2	1
chr2	70059180	70060180	+	PVT1|u87|ENSG00000179818|dwEE	chr2	70059360	70059400	EIF3H|HepG2	40
chr2	70059180	70060180	+	PVT1|u87|ENSG00000179818|dwEE	chr2	70059908	70059959	AGGF1|HepG2	51
chr2	70059180	70060180	+	PVT1|u87|ENSG00000179818|dwEE	chr2	70059678	70059730	PRPF8|HepG2	52
chr2	70059180	70060180	+	PVT1|u87|ENSG00000179818|dwEE	chr2	70060095	70060153	ILF3|HepG2	58
chr2	70059180	70060180	+	PVT1|u87|ENSG00000179818|dwEE	chr2	70059902	70059934	QKI|HepG2	32
chr2	70059180	70060180	+	PVT1|u87|ENSG00000179818|dwEE	chr2	70059355	70059396	ILF3|K562	41
chr2	70059180	70060180	+	PVT1|u87|ENSG00000179818|dwEE	chr2	70059450	70059476	CSTF2T|HepG2	26
chr2	70059180	70060180	+	PVT1|u87|ENSG00000179818|dwEE	chr2	70059518	70059566	KHSRP|K562	48
chr2	70059180	70060180	+	PVT1|u87|ENSG00000179818|dwEE	chr2	70059887	70059949	ILF3|HepG2	62
chr2	70059180	70060180	+	PVT1|u87|ENSG00000179818|dwEE	chr2	70059987	70060006	HNRNPC|HepG2	19
chr2	70059180	70060180	+	PVT1|u87|ENSG00000179818|dwEE	chr2	70059981	70060012	HNRNPA1|HepG2	31
chr2	70059180	70060180	+	PVT1|u87|ENSG00000179818|dwEE	chr2	70059655	70059710	PRPF8|HepG2	55
chr2	70059180	70060180	+	PVT1|u87|ENSG00000179818|dwEE	chr2	70059887	70059931	BCCIP|HepG2	44
chr2	70059180	70060180	+	PVT1|u87|ENSG00000179818|dwEE	chr2	70059885	70059919	IGF2BP3|HepG2	34
chr2	70059180	70060180	+	PVT1|u87|ENSG00000179818|dwEE	chr2	70059934	70059966	SRSF1|HepG2	32
chr2	70059180	70060180	+	PVT1|u87|ENSG00000179818|dwEE	chr2	70059816	70059849	ILF3|HepG2	33
chr2	70059180	70060180	+	PVT1|u87|ENSG00000179818|dwEE	chr2	70060125	70060180	HNRNPC|HepG2	55
chr2	70059180	70060180	+	PVT1|u87|ENSG00000179818|dwEE	chr2	70059679	70059728	CDC40|HepG2	49
chr2	70059180	70060180	+	PVT1|u87|ENSG00000179818|dwEE	chr2	70059669	70059755	BUD13|HepG2	86
chr2	70059180	70060180	+	PVT1|u87|ENSG00000179818|dwEE	chr2	70059897	70059924	GTF2F1|HepG2	27
chr2	70059180	70060180	+	PVT1|u87|ENSG00000179818|dwEE	chr2	70059892	70059930	ILF3|K562	38
chr2	70059180	70060180	+	PVT1|u87|ENSG00000179818|dwEE	chr2	70059642	70059653	U2AF1|HepG2	11
chr2	70059180	70060180	+	PVT1|u87|ENSG00000179818|dwEE	chr2	70059815	70059851	ILF3|K562	36
chr2	70059180	70060180	+	PVT1|u87|ENSG00000179818|dwEE	chr2	70059900	70059934	HNRNPA1|HepG2	34
chr2	70059180	70060180	+	PVT1|u87|ENSG00000179818|dwEE	chr2	70059955	70059959	SUGP2|HepG2	4
chr2	70059180	70060180	+	PVT1|u87|ENSG00000179818|dwEE	chr2	70059874	70059922	PRPF8|HepG2	48
chr2	70059180	70060180	+	PVT1|u87|ENSG00000179818|dwEE	chr2	70059659	70059673	GRWD1|HepG2	14
chr2	70059180	70060180	+	PVT1|u87|ENSG00000179818|dwEE	chr2	70059666	70059681	HNRNPU|HepG2	15
chr2	70059180	70060180	+	PVT1|u87|ENSG00000179818|dwEE	chr2	70059886	70059929	BUD13|HepG2	43
chr2	70059180	70060180	+	PVT1|u87|ENSG00000179818|dwEE	chr2	70059658	70059683	PPIG|HepG2	25
chr2	70059180	70060180	+	PVT1|u87|ENSG00000179818|dwEE	chr2	70059685	70059707	PPIG|HepG2	22
chr2	70059180	70060180	+	PVT1|u87|ENSG00000179818|dwEE	chr2	70059978	70060006	HNRNPA1|HepG2	28
chr2	70059180	70060180	+	PVT1|u87|ENSG00000179818|dwEE	chr2	70059883	70059921	QKI|HepG2	38
chr2	70059180	70060180	+	PVT1|u87|ENSG00000179818|dwEE	chr2	70059671	70059715	U2AF2|HepG2	44
chr2	70059180	70060180	+	PVT1|u87|ENSG00000179818|dwEE	chr2	70059887	70059915	HNRNPU|HepG2	28
chr2	70059180	70060180	+	PVT1|u87|ENSG00000179818|dwEE	chr2	70059895	70059927	EIF3D|HepG2	32
chr2	70059180	70060180	+	PVT1|u87|ENSG00000179818|dwEE	chr2	70059656	70059675	FKBP4|HepG2	19
chr2	70059180	70060180	+	PVT1|u87|ENSG00000179818|dwEE	chr2	70059663	70059685	U2AF1|HepG2	22
chr2	70059180	70060180	+	PVT1|u87|ENSG00000179818|dwEE	chr2	70059664	70059681	UCHL5|HepG2	17
chr2	70059180	70060180	+	PVT1|u87|ENSG00000179818|dwEE	chr2	70060103	70060172	ILF3|K562	69
chr2	70059180	70060180	+	PVT1|u87|ENSG00000179818|dwEE	chr2	70059467	70059507	CSTF2T|HepG2	40
chr2	70059180	70060180	+	PVT1|u87|ENSG00000179818|dwEE	chr2	70060113	70060122	U2AF2|HepG2	9
chr2	70059180	70060180	+	PVT1|u87|ENSG00000179818|dwEE	chr2	70059880	70059957	XRN2|HepG2	77
chr2	70059180	70060180	+	PVT1|u87|ENSG00000179818|dwEE	chr2	70059888	70059918	HNRNPA1|HepG2	30
chr2	70059180	70060180	+	PVT1|u87|ENSG00000179818|dwEE	chr2	70059879	70059927	RBFOX2|HepG2	48
chr2	70059180	70060180	+	PVT1|u87|ENSG00000179818|dwEE	chr2	70060135	70060178	NCBP2|HepG2	43
chr2	70059180	70060180	+	PVT1|u87|ENSG00000179818|dwEE	chr2	70059642	70059650	PUM2|K562	8
chr2	70059180	70060180	+	PVT1|u87|ENSG00000179818|dwEE	chr2	70059884	70059924	HNRNPU|HepG2	40
chr2	70059180	70060180	+	PVT1|u87|ENSG00000179818|dwEE	chr2	70059674	70059717	BUD13|HepG2	43
chr2	70059180	70060180	+	PVT1|u87|ENSG00000179818|dwEE	chr2	70059420	70059446	DGCR8|HepG2	26
chr2	70059180	70060180	+	PVT1|u87|ENSG00000179818|dwEE	chr2	70059664	70059678	GRWD1|HepG2	14
chr2	70059180	70060180	+	PVT1|u87|ENSG00000179818|dwEE	chr2	70059801	70059843	ILF3|HepG2	42
chr2	70059180	70060180	+	PVT1|u87|ENSG00000179818|dwEE	chr2	70059819	70059855	POLR2G|HepG2	36
chr2	70059180	70060180	+	PVT1|u87|ENSG00000179818|dwEE	chr2	70059996	70060020	ILF3|HepG2	24
chr2	70059180	70060180	+	PVT1|u87|ENSG00000179818|dwEE	chr2	70059679	70059687	U2AF2|HepG2	8
chr2	70059180	70060180	+	PVT1|u87|ENSG00000179818|dwEE	chr2	70059975	70060021	HNRNPM|HepG2	46
chr2	70059180	70060180	+	PVT1|u87|ENSG00000179818|dwEE	chr2	70059894	70059963	TAF15|HepG2	69
chr2	70059180	70060180	+	PVT1|u87|ENSG00000179818|dwEE	chr2	70059228	70059262	KHDRBS1|K562	34
chr2	70059180	70060180	+	PVT1|u87|ENSG00000179818|dwEE	chr2	70060071	70060115	XRN2|HepG2	44
chr2	70059180	70060180	+	PVT1|u87|ENSG00000179818|dwEE	chr2	70059684	70059711	PRPF8|K562	27
chr2	70059180	70060180	+	PVT1|u87|ENSG00000179818|dwEE	chr2	70059885	70059913	U2AF1|HepG2	28
chr2	70059180	70060180	+	PVT1|u87|ENSG00000179818|dwEE	chr2	70059642	70059645	TAF15|HepG2	3
chr2	70059180	70060180	+	PVT1|u87|ENSG00000179818|dwEE	chr2	70059512	70059555	HNRNPK|HepG2	43
chr2	70059180	70060180	+	PVT1|u87|ENSG00000179818|dwEE	chr2	70059892	70059939	TAF15|HepG2	47
chr2	70059180	70060180	+	PVT1|u87|ENSG00000179818|dwEE	chr2	70059675	70059715	SF3B4|HepG2	40
chr2	70059180	70060180	+	PVT1|u87|ENSG00000179818|dwEE	chr2	70059690	70059711	AGGF1|HepG2	21
chr2	70059180	70060180	+	PVT1|u87|ENSG00000179818|dwEE	chr2	70059514	70059558	HNRNPK|HepG2	44
chr2	70059180	70060180	+	PVT1|u87|ENSG00000179818|dwEE	chr2	70059820	70059862	ILF3|K562	42
chr2	70059180	70060180	+	PVT1|u87|ENSG00000179818|dwEE	chr2	70059389	70059392	ILF3|HepG2	3
chr2	70059180	70060180	+	PVT1|u87|ENSG00000179818|dwEE	chr2	70059874	70059923	POLR2G|HepG2	49
chr2	70059180	70060180	+	PVT1|u87|ENSG00000179818|dwEE	chr2	70059642	70059646	PPIG|HepG2	4
chr2	70059180	70060180	+	PVT1|u87|ENSG00000179818|dwEE	chr2	70059687	70059732	SF3A3|HepG2	45
chr2	70059180	70060180	+	PVT1|u87|ENSG00000179818|dwEE	chr2	70059887	70059924	EIF3D|HepG2	37
chr2	70059180	70060180	+	PVT1|u87|ENSG00000179818|dwEE	chr2	70059910	70059943	SF3A3|HepG2	33
chr2	70059180	70060180	+	PVT1|u87|ENSG00000179818|dwEE	chr2	70059875	70059937	RBFOX2|HepG2	62
chr2	70059180	70060180	+	PVT1|u87|ENSG00000179818|dwEE	chr2	70060136	70060170	HNRNPC|HepG2	34
chr2	70059180	70060180	+	PVT1|u87|ENSG00000179818|dwEE	chr2	70059665	70059681	SRSF1|HepG2	16
chr2	70059180	70060180	+	PVT1|u87|ENSG00000179818|dwEE	chr2	70059642	70059643	GRWD1|HepG2	1
chr2	70059180	70060180	+	PVT1|u87|ENSG00000179818|dwEE	chr2	70059360	70059400	EIF3H|HepG2	40
chr2	70059180	70060180	+	PVT1|u87|ENSG00000179818|dwEE	chr2	70059908	70059959	AGGF1|HepG2	51
chr2	70059180	70060180	+	PVT1|u87|ENSG00000179818|dwEE	chr2	70059678	70059730	PRPF8|HepG2	52
chr2	70059180	70060180	+	PVT1|u87|ENSG00000179818|dwEE	chr2	70060095	70060153	ILF3|HepG2	58
chr2	70059180	70060180	+	PVT1|u87|ENSG00000179818|dwEE	chr2	70059902	70059934	QKI|HepG2	32
chr2	70059180	70060180	+	PVT1|u87|ENSG00000179818|dwEE	chr2	70059355	70059396	ILF3|K562	41
chr2	70059180	70060180	+	PVT1|u87|ENSG00000179818|dwEE	chr2	70059450	70059476	CSTF2T|HepG2	26
chr2	70059180	70060180	+	PVT1|u87|ENSG00000179818|dwEE	chr2	70059518	70059566	KHSRP|K562	48
chr2	70059180	70060180	+	PVT1|u87|ENSG00000179818|dwEE	chr2	70059887	70059949	ILF3|HepG2	62
chr2	70059180	70060180	+	PVT1|u87|ENSG00000179818|dwEE	chr2	70059987	70060006	HNRNPC|HepG2	19
chr2	70059180	70060180	+	PVT1|u87|ENSG00000179818|dwEE	chr2	70059981	70060012	HNRNPA1|HepG2	31
chr2	70059180	70060180	+	PVT1|u87|ENSG00000179818|dwEE	chr2	70059655	70059710	PRPF8|HepG2	55
chr2	70059180	70060180	+	PVT1|u87|ENSG00000179818|dwEE	chr2	70059887	70059931	BCCIP|HepG2	44
chr2	70059180	70060180	+	PVT1|u87|ENSG00000179818|dwEE	chr2	70059885	70059919	IGF2BP3|HepG2	34
chr2	70059180	70060180	+	PVT1|u87|ENSG00000179818|dwEE	chr2	70059934	70059966	SRSF1|HepG2	32
chr2	70059180	70060180	+	PVT1|u87|ENSG00000179818|dwEE	chr2	70059816	70059849	ILF3|HepG2	33
chr2	70059180	70060180	+	PVT1|u87|ENSG00000179818|dwEE	chr2	70060125	70060180	HNRNPC|HepG2	55
chr2	70059180	70060180	+	PVT1|u87|ENSG00000179818|dwEE	chr2	70059679	70059728	CDC40|HepG2	49
chr2	70059180	70060180	+	PVT1|u87|ENSG00000179818|dwEE	chr2	70059669	70059755	BUD13|HepG2	86
chr2	70059180	70060180	+	PVT1|u87|ENSG00000179818|dwEE	chr2	70059897	70059924	GTF2F1|HepG2	27
chr2	70059180	70060180	+	PVT1|u87|ENSG00000179818|dwEE	chr2	70059892	70059930	ILF3|K562	38
chr2	70059180	70060180	+	PVT1|u87|ENSG00000179818|dwEE	chr2	70059642	70059653	U2AF1|HepG2	11
chr3	139422614	139423614	+	PVT1|u87|ENSG00000248932|dwEE	chr3	139423029	139423062	U2AF1|HepG2	33
chr3	139422614	139423614	+	PVT1|u87|ENSG00000248932|dwEE	chr3	139423042	139423077	HLTF|K562	35
chr3	139422614	139423614	+	PVT1|u87|ENSG00000248932|dwEE	chr3	139423003	139423054	U2AF1|K562	51
chr3	139422614	139423614	+	PVT1|u87|ENSG00000248932|dwEE	chr3	139422880	139422919	SND1|K562	39
chr3	139422614	139423614	+	PVT1|u87|ENSG00000248932|dwEE	chr3	139423134	139423186	BUD13|K562	52
chr3	139422614	139423614	+	PVT1|u87|ENSG00000248932|dwEE	chr3	139423133	139423183	BUD13|K562	50
chr3	139422614	139423614	+	PVT1|u87|ENSG00000248932|dwEE	chr3	139423153	139423183	HNRNPU|K562	30
chr3	139422614	139423614	+	PVT1|u87|ENSG00000248932|dwEE	chr3	139423005	139423045	U2AF2|K562	40
chr3	139422614	139423614	+	PVT1|u87|ENSG00000248932|dwEE	chr3	139423019	139423052	RBM15|K562	33
chr3	139422614	139423614	+	PVT1|u87|ENSG00000248932|dwEE	chr3	139423590	139423644	HNRNPA1|HepG2	24
chr3	139422614	139423614	+	PVT1|u87|ENSG00000248932|dwEE	chr3	139423153	139423191	U2AF2|HepG2	38
chr3	139422614	139423614	+	PVT1|u87|ENSG00000248932|dwEE	chr3	139422770	139422791	HNRNPU|K562	21
chr3	139422614	139423614	+	PVT1|u87|ENSG00000248932|dwEE	chr3	139423017	139423117	YBX3|K562	100
chr3	139422614	139423614	+	PVT1|u87|ENSG00000248932|dwEE	chr3	139423401	139423419	HNRNPU|K562	18
chr3	139422614	139423614	+	PVT1|u87|ENSG00000248932|dwEE	chr3	139423015	139423057	ZNF622|K562	42
chr3	139422614	139423614	+	PVT1|u87|ENSG00000248932|dwEE	chr3	139423031	139423048	BUD13|K562	17
chr3	139422614	139423614	+	PVT1|u87|ENSG00000248932|dwEE	chr3	139423395	139423415	HNRNPU|K562	20
chr3	139422614	139423614	+	PVT1|u87|ENSG00000248932|dwEE	chr3	139423174	139423217	ZNF622|K562	43
chr3	139422614	139423614	+	PVT1|u87|ENSG00000248932|dwEE	chr3	139423025	139423069	YBX3|K562	44
chr3	139422614	139423614	+	PVT1|u87|ENSG00000248932|dwEE	chr3	139423030	139423084	SRSF1|K562	54
chr3	139422614	139423614	+	PVT1|u87|ENSG00000248932|dwEE	chr3	139422848	139422867	HNRNPU|K562	19
chr3	139422614	139423614	+	PVT1|u87|ENSG00000248932|dwEE	chr3	139423058	139423087	HNRNPU|K562	29
chr3	139422614	139423614	+	PVT1|u87|ENSG00000248932|dwEE	chr3	139423150	139423183	TIA1|HepG2	33
chrX	74003851	74004851	+	PVT1|u87|ENSG00000225470|dwEE	chrX	74004494	74004527	TAF15|K562	33
chrX	74003851	74004851	+	PVT1|u87|ENSG00000225470|dwEE	chrX	74004479	74004524	KHDRBS1|K562	45
chrX	74003851	74004851	+	PVT1|u87|ENSG00000225470|dwEE	chrX	74004300	74004334	SND1|K562	34
chrX	74003851	74004851	+	PVT1|u87|ENSG00000225470|dwEE	chrX	74004474	74004547	KHDRBS1|K562	73
chrX	74003851	74004851	+	PVT1|u87|ENSG00000225470|dwEE	chrX	74003980	74004034	QKI|K562	54
chrX	74003851	74004851	+	PVT1|u87|ENSG00000225470|dwEE	chrX	74004483	74004518	LARP4|K562	35
chrX	74003851	74004851	+	PVT1|u87|ENSG00000225470|dwEE	chrX	74004474	74004519	HLTF|K562	45
chrX	74003851	74004851	+	PVT1|u87|ENSG00000225470|dwEE	chrX	74004406	74004467	FASTKD2|K562	61
chrX	74003851	74004851	+	PVT1|u87|ENSG00000225470|dwEE	chrX	74003705	74003852	LARP4|K562	1
chrX	74003851	74004851	+	PVT1|u87|ENSG00000225470|dwEE	chrX	74003833	74003856	NOLC1|K562	5
chrX	74003851	74004851	+	PVT1|u87|ENSG00000225470|dwEE	chrX	74004498	74004515	LIN28B|HepG2	17
chrX	74003851	74004851	+	PVT1|u87|ENSG00000225470|dwEE	chrX	74004404	74004459	LSM11|HepG2	55
chrX	74003851	74004851	+	PVT1|u87|ENSG00000225470|dwEE	chrX	74004271	74004300	EIF3D|HepG2	29
chrX	74003851	74004851	+	PVT1|u87|ENSG00000225470|dwEE	chrX	74004498	74004542	ILF3|K562	44
chrX	74003851	74004851	+	PVT1|u87|ENSG00000225470|dwEE	chrX	74003973	74004047	QKI|HepG2	74
chrX	74003851	74004851	+	PVT1|u87|ENSG00000225470|dwEE	chrX	74004485	74004521	HNRNPUL1|K562	36
chrX	74003851	74004851	+	PVT1|u87|ENSG00000225470|dwEE	chrX	74004480	74004528	UCHL5|K562	48
chrX	74003851	74004851	+	PVT1|u87|ENSG00000225470|dwEE	chrX	74004409	74004522	HNRNPL|K562	113
chrX	74003851	74004851	+	PVT1|u87|ENSG00000225470|dwEE	chrX	74003934	74003963	QKI|HepG2	29
chrX	74003851	74004851	+	PVT1|u87|ENSG00000225470|dwEE	chrX	74004489	74004519	HNRNPUL1|K562	30
chrX	74003851	74004851	+	PVT1|u87|ENSG00000225470|dwEE	chrX	74004293	74004332	GEMIN5|K562	39
chrX	74003851	74004851	+	PVT1|u87|ENSG00000225470|dwEE	chrX	74003869	74003918	KHDRBS1|K562	49
chrX	74003851	74004851	+	PVT1|u87|ENSG00000225470|dwEE	chrX	74004332	74004365	LARP4|K562	33
chrX	74003851	74004851	+	PVT1|u87|ENSG00000225470|dwEE	chrX	74003866	74003886	CDC40|HepG2	20
chrX	74003851	74004851	+	PVT1|u87|ENSG00000225470|dwEE	chrX	74004010	74004089	KHDRBS1|K562	79
chrX	74003851	74004851	+	PVT1|u87|ENSG00000225470|dwEE	chrX	74004394	74004459	YBX3|K562	65
chrX	74003851	74004851	+	PVT1|u87|ENSG00000225470|dwEE	chrX	74004452	74004546	RBFOX2|K562	94
chrX	74003851	74004851	+	PVT1|u87|ENSG00000225470|dwEE	chrX	74004308	74004357	HLTF|K562	49
chrX	74003851	74004851	+	PVT1|u87|ENSG00000225470|dwEE	chrX	74003721	74003856	HLTF|K562	5
chrX	74003851	74004851	+	PVT1|u87|ENSG00000225470|dwEE	chrX	74004324	74004360	CSTF2|HepG2	36
chrX	74003851	74004851	+	PVT1|u87|ENSG00000225470|dwEE	chrX	74004368	74004501	IGF2BP1|K562	133
chrX	74003851	74004851	+	PVT1|u87|ENSG00000225470|dwEE	chrX	74004299	74004369	HLTF|K562	70
chrX	74003851	74004851	+	PVT1|u87|ENSG00000225470|dwEE	chrX	74004720	74004759	YBX3|K562	39
chrX	74003851	74004851	+	PVT1|u87|ENSG00000225470|dwEE	chrX	74004415	74004477	IGF2BP2|K562	62
chrX	74003851	74004851	+	PVT1|u87|ENSG00000225470|dwEE	chrX	74004287	74004337	HNRNPU|K562	50
chrX	74003851	74004851	+	PVT1|u87|ENSG00000225470|dwEE	chrX	74004643	74004667	HLTF|K562	24
chrX	74003851	74004851	+	PVT1|u87|ENSG00000225470|dwEE	chrX	74004408	74004451	LARP4|K562	43
chrX	74003851	74004851	+	PVT1|u87|ENSG00000225470|dwEE	chrX	74004413	74004438	RBM15|HepG2	25
chrX	74003851	74004851	+	PVT1|u87|ENSG00000225470|dwEE	chrX	74004483	74004519	RPS3|K562	36
chrX	74003851	74004851	+	PVT1|u87|ENSG00000225470|dwEE	chrX	74004500	74004511	RBM15|K562	11
chrX	74003851	74004851	+	PVT1|u87|ENSG00000225470|dwEE	chrX	74004156	74004189	NOLC1|K562	33
chrX	74003851	74004851	+	PVT1|u87|ENSG00000225470|dwEE	chrX	74003988	74004008	HNRNPL|HepG2	20
chrX	74003851	74004851	+	PVT1|u87|ENSG00000225470|dwEE	chrX	74004416	74004445	LARP4|K562	29
chrX	74003851	74004851	+	PVT1|u87|ENSG00000225470|dwEE	chrX	74004284	74004293	UCHL5|K562	9
chrX	74003851	74004851	+	PVT1|u87|ENSG00000225470|dwEE	chrX	74003861	74003880	CSTF2|HepG2	19
chrX	74003851	74004851	+	PVT1|u87|ENSG00000225470|dwEE	chrX	74004433	74004465	U2AF2|HepG2	32
chrX	74003851	74004851	+	PVT1|u87|ENSG00000225470|dwEE	chrX	74004420	74004539	SAFB2|K562	119
chrX	74003851	74004851	+	PVT1|u87|ENSG00000225470|dwEE	chrX	74004372	74004434	LSM11|HepG2	62
chrX	74003851	74004851	+	PVT1|u87|ENSG00000225470|dwEE	chrX	74004202	74004234	DDX55|HepG2	32
chrX	74003851	74004851	+	PVT1|u87|ENSG00000225470|dwEE	chrX	74004422	74004467	DDX55|K562	45
chrX	74003851	74004851	+	PVT1|u87|ENSG00000225470|dwEE	chrX	74004396	74004459	UPF1|K562	63
chrX	74003851	74004851	+	PVT1|u87|ENSG00000225470|dwEE	chrX	74004455	74004530	SND1|K562	75
chrX	74003851	74004851	+	PVT1|u87|ENSG00000225470|dwEE	chrX	74004328	74004359	UPF1|K562	31
chrX	74003851	74004851	+	PVT1|u87|ENSG00000225470|dwEE	chrX	74004484	74004517	UCHL5|K562	33
chrX	74003851	74004851	+	PVT1|u87|ENSG00000225470|dwEE	chrX	74004082	74004107	QKI|HepG2	25
chrX	74003851	74004851	+	PVT1|u87|ENSG00000225470|dwEE	chrX	74004018	74004061	HNRNPL|K562	43
chrX	74003851	74004851	+	PVT1|u87|ENSG00000225470|dwEE	chrX	74004288	74004345	RBFOX2|K562	57
chrX	74003851	74004851	+	PVT1|u87|ENSG00000225470|dwEE	chrX	74004321	74004397	SAFB2|K562	76
chrX	74003851	74004851	+	PVT1|u87|ENSG00000225470|dwEE	chrX	74003854	74003868	RBFOX2|K562	14
chrX	74003851	74004851	+	PVT1|u87|ENSG00000225470|dwEE	chrX	74004448	74004482	HNRNPL|HepG2	34
chrX	74003851	74004851	+	PVT1|u87|ENSG00000225470|dwEE	chrX	74004256	74004313	U2AF2|HepG2	57
chrX	74003851	74004851	+	PVT1|u87|ENSG00000225470|dwEE	chrX	74004485	74004538	SLTM|K562	53
chrX	74003851	74004851	+	PVT1|u87|ENSG00000225470|dwEE	chrX	74004394	74004425	AGGF1|K562	31
chrX	74003851	74004851	+	PVT1|u87|ENSG00000225470|dwEE	chrX	74003966	74004030	HNRNPL|HepG2	64
chrX	74003851	74004851	+	PVT1|u87|ENSG00000225470|dwEE	chrX	74004464	74004508	DDX3X|K562	44
chrX	74003851	74004851	+	PVT1|u87|ENSG00000225470|dwEE	chrX	74004417	74004476	IGF2BP1|HepG2	59
chrX	74003851	74004851	+	PVT1|u87|ENSG00000225470|dwEE	chrX	74004478	74004563	SAFB2|K562	85
chrX	74003851	74004851	+	PVT1|u87|ENSG00000225470|dwEE	chrX	74004347	74004378	CSTF2T|HepG2	31
chrX	74003851	74004851	+	PVT1|u87|ENSG00000225470|dwEE	chrX	74003950	74003961	PPIL4|K562	11
chrX	74003851	74004851	+	PVT1|u87|ENSG00000225470|dwEE	chrX	74004510	74004541	TAF15|K562	31
chrX	74003851	74004851	+	PVT1|u87|ENSG00000225470|dwEE	chrX	74004327	74004362	RBM22|HepG2	35
chrX	74003851	74004851	+	PVT1|u87|ENSG00000225470|dwEE	chrX	74004407	74004448	KHDRBS1|K562	41
chrX	74003851	74004851	+	PVT1|u87|ENSG00000225470|dwEE	chrX	74004285	74004338	LSM11|K562	53
chrX	74003851	74004851	+	PVT1|u87|ENSG00000225470|dwEE	chrX	74004434	74004528	ILF3|K562	94
chrX	74003851	74004851	+	PVT1|u87|ENSG00000225470|dwEE	chrX	74004478	74004518	FAM120A|K562	40
chrX	74003851	74004851	+	PVT1|u87|ENSG00000225470|dwEE	chrX	74004473	74004553	HNRNPU|K562	80
chrX	74003851	74004851	+	PVT1|u87|ENSG00000225470|dwEE	chrX	74004470	74004520	PPIL4|K562	50
chrX	74003851	74004851	+	PVT1|u87|ENSG00000225470|dwEE	chrX	74004586	74004716	CSTF2|HepG2	130
chrX	74003851	74004851	+	PVT1|u87|ENSG00000225470|dwEE	chrX	74004147	74004191	LARP4|K562	44
chrX	74003851	74004851	+	PVT1|u87|ENSG00000225470|dwEE	chrX	74004317	74004350	NOLC1|K562	33
chrX	74003851	74004851	+	PVT1|u87|ENSG00000225470|dwEE	chrX	74004262	74004271	EIF3D|HepG2	9
chrX	74003851	74004851	+	PVT1|u87|ENSG00000225470|dwEE	chrX	74004504	74004511	FXR1|K562	7
chrX	74003851	74004851	+	PVT1|u87|ENSG00000225470|dwEE	chrX	74003849	74003880	XRCC6|HepG2	29
chrX	74003851	74004851	+	PVT1|u87|ENSG00000225470|dwEE	chrX	74004427	74004454	GRWD1|HepG2	27
chrX	74003851	74004851	+	PVT1|u87|ENSG00000225470|dwEE	chrX	74004514	74004610	CSTF2|HepG2	96
chrX	74003851	74004851	+	PVT1|u87|ENSG00000225470|dwEE	chrX	74004420	74004501	NOLC1|K562	81
chrX	74003851	74004851	+	PVT1|u87|ENSG00000225470|dwEE	chrX	74004339	74004369	SLTM|K562	30
chrX	74003851	74004851	+	PVT1|u87|ENSG00000225470|dwEE	chrX	74003877	74003905	LSM11|K562	28
chrX	74003851	74004851	+	PVT1|u87|ENSG00000225470|dwEE	chrX	74004490	74004532	HNRNPU|K562	42
chrX	74003851	74004851	+	PVT1|u87|ENSG00000225470|dwEE	chrX	74004292	74004306	LARP4|HepG2	14
chrX	74003851	74004851	+	PVT1|u87|ENSG00000225470|dwEE	chrX	74003823	74003871	CSTF2|HepG2	20
chrX	74003851	74004851	+	PVT1|u87|ENSG00000225470|dwEE	chrX	74004400	74004430	NOLC1|K562	30
chrX	74003851	74004851	+	PVT1|u87|ENSG00000225470|dwEE	chrX	74004416	74004446	EIF3D|HepG2	30
chrX	74003851	74004851	+	PVT1|u87|ENSG00000225470|dwEE	chrX	74004349	74004419	KHDRBS1|K562	70
chrX	74003851	74004851	+	PVT1|u87|ENSG00000225470|dwEE	chrX	74004054	74004109	KHDRBS1|K562	55
chrX	74003851	74004851	+	PVT1|u87|ENSG00000225470|dwEE	chrX	74004326	74004372	YBX3|K562	46
chrX	74003851	74004851	+	PVT1|u87|ENSG00000225470|dwEE	chrX	74003965	74004002	AGGF1|HepG2	37
chrX	74003851	74004851	+	PVT1|u87|ENSG00000225470|dwEE	chrX	74004339	74004386	IGF2BP2|K562	47
chrX	74003851	74004851	+	PVT1|u87|ENSG00000225470|dwEE	chrX	74004170	74004187	UCHL5|K562	17
chrX	74003851	74004851	+	PVT1|u87|ENSG00000225470|dwEE	chrX	74003905	74003967	KHDRBS1|K562	62
chrX	74003851	74004851	+	PVT1|u87|ENSG00000225470|dwEE	chrX	74003838	74003899	BUD13|K562	48
chrX	74003851	74004851	+	PVT1|u87|ENSG00000225470|dwEE	chrX	74004590	74004632	SRSF1|K562	42
chrX	74003851	74004851	+	PVT1|u87|ENSG00000225470|dwEE	chrX	74004345	74004383	U2AF1|HepG2	38
chrX	74003851	74004851	+	PVT1|u87|ENSG00000225470|dwEE	chrX	74004600	74004618	AGGF1|K562	18
chrX	74003851	74004851	+	PVT1|u87|ENSG00000225470|dwEE	chrX	74004425	74004454	SRSF1|HepG2	29
chrX	74003851	74004851	+	PVT1|u87|ENSG00000225470|dwEE	chrX	74004483	74004523	LSM11|HepG2	40
chrX	74003851	74004851	+	PVT1|u87|ENSG00000225470|dwEE	chrX	74004301	74004376	SAFB2|K562	75
chrX	74003851	74004851	+	PVT1|u87|ENSG00000225470|dwEE	chrX	74004052	74004080	HNRNPL|HepG2	28
chrX	74003851	74004851	+	PVT1|u87|ENSG00000225470|dwEE	chrX	74004415	74004445	MTPAP|K562	30
chrX	74003851	74004851	+	PVT1|u87|ENSG00000225470|dwEE	chrX	74004434	74004500	HNRNPL|HepG2	66
chrX	74003851	74004851	+	PVT1|u87|ENSG00000225470|dwEE	chrX	74003918	74003988	KHDRBS1|K562	70
chrX	74003851	74004851	+	PVT1|u87|ENSG00000225470|dwEE	chrX	74004323	74004354	TNRC6A|K562	31
chrX	74003851	74004851	+	PVT1|u87|ENSG00000225470|dwEE	chrX	74004498	74004522	PPIL4|K562	24
chrX	74003851	74004851	+	PVT1|u87|ENSG00000225470|dwEE	chrX	74004319	74004374	IGF2BP1|HepG2	55
chrX	74003851	74004851	+	PVT1|u87|ENSG00000225470|dwEE	chrX	74004192	74004202	DDX55|HepG2	10
chrX	74003851	74004851	+	PVT1|u87|ENSG00000225470|dwEE	chrX	74004332	74004377	PPIL4|K562	45
chrX	74003851	74004851	+	PVT1|u87|ENSG00000225470|dwEE	chrX	74004331	74004366	UPF1|K562	35
chrX	74003851	74004851	+	PVT1|u87|ENSG00000225470|dwEE	chrX	74003985	74004060	QKI|HepG2	75
chrX	74003851	74004851	+	PVT1|u87|ENSG00000225470|dwEE	chrX	74004340	74004363	HNRNPL|K562	23
chrX	74003851	74004851	+	PVT1|u87|ENSG00000225470|dwEE	chrX	74004369	74004489	IGF2BP1|K562	120
chrX	74003851	74004851	+	PVT1|u87|ENSG00000225470|dwEE	chrX	74004449	74004529	HNRNPL|K562	80
chrX	74003851	74004851	+	PVT1|u87|ENSG00000225470|dwEE	chrX	74004483	74004528	AGGF1|K562	45
chrX	74003851	74004851	+	PVT1|u87|ENSG00000225470|dwEE	chrX	74004273	74004346	AGGF1|K562	73
chrX	74003851	74004851	+	PVT1|u87|ENSG00000225470|dwEE	chrX	74004001	74004047	HNRNPL|K562	46
chrX	74003851	74004851	+	PVT1|u87|ENSG00000225470|dwEE	chrX	74004417	74004473	IGF2BP2|K562	56
chrX	74003851	74004851	+	PVT1|u87|ENSG00000225470|dwEE	chrX	74003806	74003857	BUD13|K562	6
chrX	74003851	74004851	+	PVT1|u87|ENSG00000225470|dwEE	chrX	74004533	74004556	UPF1|K562	23
chr16	88662579	88663579	+	EPB41L4A-AS1|k562|ENSG00000167508|dwEE	chr16	88663462	88663492	HNRNPUL1|K562	30
chr16	88662579	88663579	+	EPB41L4A-AS1|k562|ENSG00000167508|dwEE	chr16	88663383	88663493	NONO|K562	110
chr16	88662579	88663579	+	EPB41L4A-AS1|k562|ENSG00000167508|dwEE	chr16	88663524	88663568	DDX42|K562	44
chr16	88662579	88663579	+	EPB41L4A-AS1|k562|ENSG00000167508|dwEE	chr16	88663501	88663691	HNRNPM|HepG2	78
chr16	88662579	88663579	+	EPB41L4A-AS1|k562|ENSG00000167508|dwEE	chr16	88663505	88663537	PCBP2|HepG2	32
chr16	88662579	88663579	+	EPB41L4A-AS1|k562|ENSG00000167508|dwEE	chr16	88663448	88663486	GEMIN5|K562	38
chr16	88662579	88663579	+	EPB41L4A-AS1|k562|ENSG00000167508|dwEE	chr16	88663397	88663473	RBFOX2|HepG2	76
chr16	88662579	88663579	+	EPB41L4A-AS1|k562|ENSG00000167508|dwEE	chr16	88663409	88663492	PRPF8|HepG2	83
chr16	88662579	88663579	+	EPB41L4A-AS1|k562|ENSG00000167508|dwEE	chr16	88663535	88663553	HNRNPA1|K562	18
chr16	88662579	88663579	+	EPB41L4A-AS1|k562|ENSG00000167508|dwEE	chr16	88663351	88663419	DDX3X|HepG2	68
chr16	88662579	88663579	+	EPB41L4A-AS1|k562|ENSG00000167508|dwEE	chr16	88663416	88663470	LSM11|HepG2	54
chr16	88662579	88663579	+	EPB41L4A-AS1|k562|ENSG00000167508|dwEE	chr16	88663408	88663545	LSM11|HepG2	137
chr16	88662579	88663579	+	EPB41L4A-AS1|k562|ENSG00000167508|dwEE	chr16	88663521	88663570	KHSRP|K562	49
chr16	88662579	88663579	+	EPB41L4A-AS1|k562|ENSG00000167508|dwEE	chr16	88663434	88663468	DDX55|K562	34
chr16	88662579	88663579	+	EPB41L4A-AS1|k562|ENSG00000167508|dwEE	chr16	88663525	88663604	HNRNPM|K562	54
chr16	88662579	88663579	+	EPB41L4A-AS1|k562|ENSG00000167508|dwEE	chr16	88663527	88663566	RBM22|K562	39
chr16	88662579	88663579	+	EPB41L4A-AS1|k562|ENSG00000167508|dwEE	chr16	88663387	88663415	UCHL5|HepG2	28
chr16	88662579	88663579	+	EPB41L4A-AS1|k562|ENSG00000167508|dwEE	chr16	88663433	88663461	FMR1|K562	28
chr16	88662579	88663579	+	EPB41L4A-AS1|k562|ENSG00000167508|dwEE	chr16	88663525	88663553	METAP2|K562	28
chr16	88662579	88663579	+	EPB41L4A-AS1|k562|ENSG00000167508|dwEE	chr16	88663437	88663472	ZNF622|K562	35
chr16	88662579	88663579	+	EPB41L4A-AS1|k562|ENSG00000167508|dwEE	chr16	88663381	88663503	LSM11|K562	122
chr16	88662579	88663579	+	EPB41L4A-AS1|k562|ENSG00000167508|dwEE	chr16	88663436	88663457	DGCR8|HepG2	21
chr16	88662579	88663579	+	EPB41L4A-AS1|k562|ENSG00000167508|dwEE	chr16	88663522	88663573	UCHL5|HepG2	51
chr16	88662579	88663579	+	EPB41L4A-AS1|k562|ENSG00000167508|dwEE	chr16	88663527	88663570	U2AF1|K562	43
chr16	88662579	88663579	+	EPB41L4A-AS1|k562|ENSG00000167508|dwEE	chr16	88663508	88663557	NCBP2|K562	49
chr16	88662579	88663579	+	EPB41L4A-AS1|k562|ENSG00000167508|dwEE	chr16	88663418	88663458	RBM22|HepG2	40
chr16	88662579	88663579	+	EPB41L4A-AS1|k562|ENSG00000167508|dwEE	chr16	88663466	88663516	SLTM|K562	50
chr16	88662579	88663579	+	EPB41L4A-AS1|k562|ENSG00000167508|dwEE	chr16	88663440	88663586	NOLC1|K562	139
chr16	88662579	88663579	+	EPB41L4A-AS1|k562|ENSG00000167508|dwEE	chr16	88663387	88663470	EIF3D|HepG2	83
chr16	88662579	88663579	+	EPB41L4A-AS1|k562|ENSG00000167508|dwEE	chr16	88663519	88663561	AGGF1|HepG2	42
chr16	88662579	88663579	+	EPB41L4A-AS1|k562|ENSG00000167508|dwEE	chr16	88663477	88663572	PRPF8|K562	95
chr16	88662579	88663579	+	EPB41L4A-AS1|k562|ENSG00000167508|dwEE	chr16	88663454	88663490	DDX24|K562	36
chr16	88662579	88663579	+	EPB41L4A-AS1|k562|ENSG00000167508|dwEE	chr16	88663479	88663540	CDC40|HepG2	61
chr16	88662579	88663579	+	EPB41L4A-AS1|k562|ENSG00000167508|dwEE	chr16	88663510	88663565	XRCC6|HepG2	55
chr16	88662579	88663579	+	EPB41L4A-AS1|k562|ENSG00000167508|dwEE	chr16	88663520	88663571	GTF2F1|K562	51
chr16	88662579	88663579	+	EPB41L4A-AS1|k562|ENSG00000167508|dwEE	chr16	88663468	88663552	EIF4G2|K562	84
chr16	88662579	88663579	+	EPB41L4A-AS1|k562|ENSG00000167508|dwEE	chr16	88663485	88663552	RPS3|HepG2	67
chr16	88662579	88663579	+	EPB41L4A-AS1|k562|ENSG00000167508|dwEE	chr16	88663505	88663647	FASTKD2|HepG2	74
chr16	88662579	88663579	+	EPB41L4A-AS1|k562|ENSG00000167508|dwEE	chr16	88663441	88663609	ILF3|K562	138
chr16	88662579	88663579	+	EPB41L4A-AS1|k562|ENSG00000167508|dwEE	chr16	88663395	88663480	POLR2G|HepG2	85
chr16	88662579	88663579	+	EPB41L4A-AS1|k562|ENSG00000167508|dwEE	chr16	88663483	88663560	FAM120A|HepG2	77
chr16	88662579	88663579	+	EPB41L4A-AS1|k562|ENSG00000167508|dwEE	chr16	88663431	88663496	DDX59|HepG2	65
chr16	88662579	88663579	+	EPB41L4A-AS1|k562|ENSG00000167508|dwEE	chr16	88663390	88663525	HNRNPM|K562	135
chr16	88662579	88663579	+	EPB41L4A-AS1|k562|ENSG00000167508|dwEE	chr16	88663522	88663548	TARDBP|K562	26
chr16	88662579	88663579	+	EPB41L4A-AS1|k562|ENSG00000167508|dwEE	chr16	88663525	88663567	CDC40|HepG2	42
chr16	88662579	88663579	+	EPB41L4A-AS1|k562|ENSG00000167508|dwEE	chr16	88663506	88663573	GTF2F1|HepG2	67
chr16	88662579	88663579	+	EPB41L4A-AS1|k562|ENSG00000167508|dwEE	chr16	88663360	88663476	NCBP2|HepG2	116
chr16	88662579	88663579	+	EPB41L4A-AS1|k562|ENSG00000167508|dwEE	chr16	88663424	88663466	HNRNPM|HepG2	42
chr16	88662579	88663579	+	EPB41L4A-AS1|k562|ENSG00000167508|dwEE	chr16	88663515	88663578	GEMIN5|K562	63
chr16	88662579	88663579	+	EPB41L4A-AS1|k562|ENSG00000167508|dwEE	chr16	88663503	88663572	XRN2|HepG2	69
chr16	88662579	88663579	+	EPB41L4A-AS1|k562|ENSG00000167508|dwEE	chr16	88663491	88663550	AUH|HepG2	59
chr16	88662579	88663579	+	EPB41L4A-AS1|k562|ENSG00000167508|dwEE	chr16	88663484	88663529	SRSF1|HepG2	45
chr16	88662579	88663579	+	EPB41L4A-AS1|k562|ENSG00000167508|dwEE	chr16	88663518	88663539	YBX3|K562	21
chr16	88662579	88663579	+	EPB41L4A-AS1|k562|ENSG00000167508|dwEE	chr16	88663360	88663389	RBM15|K562	29
chr16	88662579	88663579	+	EPB41L4A-AS1|k562|ENSG00000167508|dwEE	chr16	88663486	88663566	AGGF1|HepG2	80
chr16	88662579	88663579	+	EPB41L4A-AS1|k562|ENSG00000167508|dwEE	chr16	88663507	88663562	DGCR8|K562	55
chr16	88662579	88663579	+	EPB41L4A-AS1|k562|ENSG00000167508|dwEE	chr16	88663428	88663562	DROSHA|K562	134
chr16	88662579	88663579	+	EPB41L4A-AS1|k562|ENSG00000167508|dwEE	chr16	88663496	88663577	ILF3|HepG2	81
chr16	88662579	88663579	+	EPB41L4A-AS1|k562|ENSG00000167508|dwEE	chr16	88663521	88663550	SF3B4|HepG2	29
chr16	88662579	88663579	+	EPB41L4A-AS1|k562|ENSG00000167508|dwEE	chr16	88663411	88663458	PCBP2|HepG2	47
chr16	88662579	88663579	+	EPB41L4A-AS1|k562|ENSG00000167508|dwEE	chr16	88663493	88663686	NONO|K562	86
chr16	88662579	88663579	+	EPB41L4A-AS1|k562|ENSG00000167508|dwEE	chr16	88663418	88663423	XRN2|HepG2	5
chr16	88662579	88663579	+	EPB41L4A-AS1|k562|ENSG00000167508|dwEE	chr16	88663562	88663730	TIA1|K562	17
chr16	88662579	88663579	+	EPB41L4A-AS1|k562|ENSG00000167508|dwEE	chr16	88663501	88663559	HNRNPUL1|HepG2	58
chr16	88662579	88663579	+	EPB41L4A-AS1|k562|ENSG00000167508|dwEE	chr16	88663374	88663418	AUH|HepG2	44
chr16	88662579	88663579	+	EPB41L4A-AS1|k562|ENSG00000167508|dwEE	chr16	88663481	88663554	IGF2BP1|HepG2	73
chr16	88662579	88663579	+	EPB41L4A-AS1|k562|ENSG00000167508|dwEE	chr16	88663531	88663546	DHX30|HepG2	15
chr16	88662579	88663579	+	EPB41L4A-AS1|k562|ENSG00000167508|dwEE	chr16	88663474	88663548	CSTF2T|K562	74
chr16	88662579	88663579	+	EPB41L4A-AS1|k562|ENSG00000167508|dwEE	chr16	88663467	88663561	DDX6|K562	94
chr16	88662579	88663579	+	EPB41L4A-AS1|k562|ENSG00000167508|dwEE	chr16	88663447	88663594	GEMIN5|K562	132
chr16	88662579	88663579	+	EPB41L4A-AS1|k562|ENSG00000167508|dwEE	chr16	88663400	88663465	BUD13|K562	65
chr16	88662579	88663579	+	EPB41L4A-AS1|k562|ENSG00000167508|dwEE	chr16	88663479	88663591	PTBP1|HepG2	100
chr16	88662579	88663579	+	EPB41L4A-AS1|k562|ENSG00000167508|dwEE	chr16	88663524	88663574	RPS3|HepG2	50
chr16	88662579	88663579	+	EPB41L4A-AS1|k562|ENSG00000167508|dwEE	chr16	88663414	88663452	GTF2F1|HepG2	38
chr16	88662579	88663579	+	EPB41L4A-AS1|k562|ENSG00000167508|dwEE	chr16	88663444	88663578	SUPV3L1|HepG2	134
chr16	88662579	88663579	+	EPB41L4A-AS1|k562|ENSG00000167508|dwEE	chr16	88663526	88663547	DHX30|HepG2	21
chr16	88662579	88663579	+	EPB41L4A-AS1|k562|ENSG00000167508|dwEE	chr16	88663509	88663541	SF3A3|HepG2	32
chr16	88662579	88663579	+	EPB41L4A-AS1|k562|ENSG00000167508|dwEE	chr16	88663476	88663557	RBM5|HepG2	81
chr16	88662579	88663579	+	EPB41L4A-AS1|k562|ENSG00000167508|dwEE	chr16	88663527	88663555	DDX3X|HepG2	28
chr16	88662579	88663579	+	EPB41L4A-AS1|k562|ENSG00000167508|dwEE	chr16	88663396	88663449	KHSRP|K562	53
chr16	88662579	88663579	+	EPB41L4A-AS1|k562|ENSG00000167508|dwEE	chr16	88663379	88663415	ZNF622|K562	36
chr16	88662579	88663579	+	EPB41L4A-AS1|k562|ENSG00000167508|dwEE	chr16	88663510	88663546	SRSF9|HepG2	36
chr16	88662579	88663579	+	EPB41L4A-AS1|k562|ENSG00000167508|dwEE	chr16	88663381	88663396	DDX3X|K562	15
chr16	88662579	88663579	+	EPB41L4A-AS1|k562|ENSG00000167508|dwEE	chr16	88663493	88663562	RBM22|HepG2	69
chr16	88662579	88663579	+	EPB41L4A-AS1|k562|ENSG00000167508|dwEE	chr16	88663502	88663552	HNRNPU|HepG2	50
chr16	88662579	88663579	+	EPB41L4A-AS1|k562|ENSG00000167508|dwEE	chr16	88663483	88663521	IGF2BP1|HepG2	38
chr16	88662579	88663579	+	EPB41L4A-AS1|k562|ENSG00000167508|dwEE	chr16	88663410	88663448	TIA1|HepG2	38
chr16	88662579	88663579	+	EPB41L4A-AS1|k562|ENSG00000167508|dwEE	chr16	88663458	88663559	ILF3|K562	101
chr16	88662579	88663579	+	EPB41L4A-AS1|k562|ENSG00000167508|dwEE	chr16	88663495	88663549	RBM15|HepG2	54
chr16	88662579	88663579	+	EPB41L4A-AS1|k562|ENSG00000167508|dwEE	chr16	88663464	88663549	SLTM|K562	85
chr16	88662579	88663579	+	EPB41L4A-AS1|k562|ENSG00000167508|dwEE	chr16	88663398	88663461	CSTF2T|K562	63
chr16	88662579	88663579	+	EPB41L4A-AS1|k562|ENSG00000167508|dwEE	chr16	88663353	88663501	HNRNPM|HepG2	148
chr16	88662579	88663579	+	EPB41L4A-AS1|k562|ENSG00000167508|dwEE	chr16	88663382	88663445	U2AF1|HepG2	63
chr16	88662579	88663579	+	EPB41L4A-AS1|k562|ENSG00000167508|dwEE	chr16	88663376	88663405	SRSF9|HepG2	29
chr16	88662579	88663579	+	EPB41L4A-AS1|k562|ENSG00000167508|dwEE	chr16	88663484	88663583	LARP4|HepG2	95
chr16	88662579	88663579	+	EPB41L4A-AS1|k562|ENSG00000167508|dwEE	chr16	88663489	88663573	CSTF2T|HepG2	84
chr16	88662579	88663579	+	EPB41L4A-AS1|k562|ENSG00000167508|dwEE	chr16	88663402	88663490	NONO|K562	88
chr16	88662579	88663579	+	EPB41L4A-AS1|k562|ENSG00000167508|dwEE	chr16	88663405	88663583	RBFOX2|K562	174
chr16	88662579	88663579	+	EPB41L4A-AS1|k562|ENSG00000167508|dwEE	chr16	88663477	88663611	CSTF2T|HepG2	102
chr16	88662579	88663579	+	EPB41L4A-AS1|k562|ENSG00000167508|dwEE	chr16	88663397	88663427	FASTKD2|HepG2	30
chr16	88662579	88663579	+	EPB41L4A-AS1|k562|ENSG00000167508|dwEE	chr16	88663549	88663703	HNRNPM|K562	30
chr16	88662579	88663579	+	EPB41L4A-AS1|k562|ENSG00000167508|dwEE	chr16	88663399	88663436	U2AF1|HepG2	37
chr16	88662579	88663579	+	EPB41L4A-AS1|k562|ENSG00000167508|dwEE	chr16	88663446	88663605	PPIG|HepG2	133
chr16	88662579	88663579	+	EPB41L4A-AS1|k562|ENSG00000167508|dwEE	chr16	88663424	88663475	TARDBP|K562	51
chr16	88662579	88663579	+	EPB41L4A-AS1|k562|ENSG00000167508|dwEE	chr16	88663498	88663577	TAF15|HepG2	79
chr16	88662579	88663579	+	EPB41L4A-AS1|k562|ENSG00000167508|dwEE	chr16	88663413	88663461	NKRF|HepG2	48
chr16	88662579	88663579	+	EPB41L4A-AS1|k562|ENSG00000167508|dwEE	chr16	88663424	88663478	SRSF9|HepG2	54
chr16	88662579	88663579	+	EPB41L4A-AS1|k562|ENSG00000167508|dwEE	chr16	88663484	88663563	CSTF2T|K562	79
chr16	88662579	88663579	+	EPB41L4A-AS1|k562|ENSG00000167508|dwEE	chr16	88663512	88663532	EIF3H|HepG2	20
chr16	88662579	88663579	+	EPB41L4A-AS1|k562|ENSG00000167508|dwEE	chr16	88663422	88663466	CSTF2T|HepG2	44
chr16	88662579	88663579	+	EPB41L4A-AS1|k562|ENSG00000167508|dwEE	chr16	88663529	88663569	DDX55|K562	40
chr16	88662579	88663579	+	EPB41L4A-AS1|k562|ENSG00000167508|dwEE	chr16	88663508	88663535	DGCR8|K562	27
chr16	88662579	88663579	+	EPB41L4A-AS1|k562|ENSG00000167508|dwEE	chr16	88663422	88663584	RPS5|K562	157
chr16	88662579	88663579	+	EPB41L4A-AS1|k562|ENSG00000167508|dwEE	chr16	88663522	88663574	QKI|HepG2	52
chr16	88662579	88663579	+	EPB41L4A-AS1|k562|ENSG00000167508|dwEE	chr16	88663435	88663567	PPIG|HepG2	132
chr16	88662579	88663579	+	EPB41L4A-AS1|k562|ENSG00000167508|dwEE	chr16	88663496	88663532	DHX30|K562	36
chr16	88662579	88663579	+	EPB41L4A-AS1|k562|ENSG00000167508|dwEE	chr16	88663544	88663603	HNRNPM|HepG2	35
chr16	88662579	88663579	+	EPB41L4A-AS1|k562|ENSG00000167508|dwEE	chr16	88663408	88663473	EWSR1|K562	65
chr16	88662579	88663579	+	EPB41L4A-AS1|k562|ENSG00000167508|dwEE	chr16	88663509	88663561	DKC1|HepG2	52
chr16	88662579	88663579	+	EPB41L4A-AS1|k562|ENSG00000167508|dwEE	chr16	88663449	88663597	MTPAP|K562	130
chr16	88662579	88663579	+	EPB41L4A-AS1|k562|ENSG00000167508|dwEE	chr16	88663522	88663564	TIA1|K562	42
chr16	88662579	88663579	+	EPB41L4A-AS1|k562|ENSG00000167508|dwEE	chr16	88663518	88663564	GRSF1|HepG2	46
chr16	88662579	88663579	+	EPB41L4A-AS1|k562|ENSG00000167508|dwEE	chr16	88663510	88663578	DGCR8|HepG2	68
chr16	88662579	88663579	+	EPB41L4A-AS1|k562|ENSG00000167508|dwEE	chr16	88663421	88663458	FAM120A|HepG2	37
chr16	88662579	88663579	+	EPB41L4A-AS1|k562|ENSG00000167508|dwEE	chr16	88663527	88663557	GTF2F1|HepG2	30
chr16	88662579	88663579	+	EPB41L4A-AS1|k562|ENSG00000167508|dwEE	chr16	88663421	88663603	RPS5|K562	158
chr16	88662579	88663579	+	EPB41L4A-AS1|k562|ENSG00000167508|dwEE	chr16	88663464	88663547	AKAP8L|K562	83
chr16	88662579	88663579	+	EPB41L4A-AS1|k562|ENSG00000167508|dwEE	chr16	88663504	88663612	IGF2BP2|K562	75
chr16	88662579	88663579	+	EPB41L4A-AS1|k562|ENSG00000167508|dwEE	chr16	88663457	88663526	BUD13|HepG2	69
chr16	88662579	88663579	+	EPB41L4A-AS1|k562|ENSG00000167508|dwEE	chr16	88663493	88663561	NCBP2|HepG2	68
chr16	88662579	88663579	+	EPB41L4A-AS1|k562|ENSG00000167508|dwEE	chr16	88663451	88663488	TBRG4|K562	37
chr16	88662579	88663579	+	EPB41L4A-AS1|k562|ENSG00000167508|dwEE	chr16	88663370	88663384	XRN2|K562	14
chr16	88662579	88663579	+	EPB41L4A-AS1|k562|ENSG00000167508|dwEE	chr16	88663518	88663557	LARP4|HepG2	39
chr16	88662579	88663579	+	EPB41L4A-AS1|k562|ENSG00000167508|dwEE	chr16	88663448	88663525	XRN2|K562	77
chr16	88662579	88663579	+	EPB41L4A-AS1|k562|ENSG00000167508|dwEE	chr16	88663470	88663573	EIF3D|HepG2	103
chr16	88662579	88663579	+	EPB41L4A-AS1|k562|ENSG00000167508|dwEE	chr16	88663445	88663490	TIA1|K562	45
chr16	88662579	88663579	+	EPB41L4A-AS1|k562|ENSG00000167508|dwEE	chr16	88663435	88663536	XRN2|K562	101
chr16	88662579	88663579	+	EPB41L4A-AS1|k562|ENSG00000167508|dwEE	chr16	88663490	88663552	FAM120A|K562	62
chr16	88662579	88663579	+	EPB41L4A-AS1|k562|ENSG00000167508|dwEE	chr16	88663455	88663474	NCBP2|K562	19
chr16	88662579	88663579	+	EPB41L4A-AS1|k562|ENSG00000167508|dwEE	chr16	88663398	88663423	TRA2A|HepG2	25
chr16	88662579	88663579	+	EPB41L4A-AS1|k562|ENSG00000167508|dwEE	chr16	88663435	88663492	CSTF2|HepG2	57
chr16	88662579	88663579	+	EPB41L4A-AS1|k562|ENSG00000167508|dwEE	chr16	88663413	88663479	RBFOX2|HepG2	66
chr16	88662579	88663579	+	EPB41L4A-AS1|k562|ENSG00000167508|dwEE	chr16	88663511	88663641	DDX6|K562	68
chr16	88662579	88663579	+	EPB41L4A-AS1|k562|ENSG00000167508|dwEE	chr16	88663461	88663590	NKRF|HepG2	118
chr16	88662579	88663579	+	EPB41L4A-AS1|k562|ENSG00000167508|dwEE	chr16	88663345	88663518	NCBP2|HepG2	173
chr16	88662579	88663579	+	EPB41L4A-AS1|k562|ENSG00000167508|dwEE	chr16	88663408	88663488	RBM22|HepG2	80
chr16	88662579	88663579	+	EPB41L4A-AS1|k562|ENSG00000167508|dwEE	chr16	88663522	88663557	IGF2BP3|HepG2	35
chr16	88662579	88663579	+	EPB41L4A-AS1|k562|ENSG00000167508|dwEE	chr16	88663494	88663558	DDX24|K562	64
chr16	88662579	88663579	+	EPB41L4A-AS1|k562|ENSG00000167508|dwEE	chr16	88663524	88663753	FASTKD2|HepG2	55
chr16	88662579	88663579	+	EPB41L4A-AS1|k562|ENSG00000167508|dwEE	chr16	88663419	88663546	SLTM|HepG2	127
chr16	88662579	88663579	+	EPB41L4A-AS1|k562|ENSG00000167508|dwEE	chr16	88663460	88663539	EFTUD2|K562	79
chr16	88662579	88663579	+	EPB41L4A-AS1|k562|ENSG00000167508|dwEE	chr16	88663449	88663487	QKI|HepG2	38
chr16	88662579	88663579	+	EPB41L4A-AS1|k562|ENSG00000167508|dwEE	chr16	88663442	88663473	FXR2|K562	31
chr16	88662579	88663579	+	EPB41L4A-AS1|k562|ENSG00000167508|dwEE	chr16	88663524	88663561	NCBP2|HepG2	37
chr16	88662579	88663579	+	EPB41L4A-AS1|k562|ENSG00000167508|dwEE	chr16	88663378	88663400	GRWD1|HepG2	22
chr16	88662579	88663579	+	EPB41L4A-AS1|k562|ENSG00000167508|dwEE	chr16	88663432	88663513	SFPQ|HepG2	81
chr16	88662579	88663579	+	EPB41L4A-AS1|k562|ENSG00000167508|dwEE	chr16	88663459	88663506	FAM120A|K562	47
chr16	88662579	88663579	+	EPB41L4A-AS1|k562|ENSG00000167508|dwEE	chr16	88663509	88663673	EIF4G2|K562	70
chr16	88662579	88663579	+	EPB41L4A-AS1|k562|ENSG00000167508|dwEE	chr16	88663465	88663575	U2AF2|K562	110
chr16	88662579	88663579	+	EPB41L4A-AS1|k562|ENSG00000167508|dwEE	chr16	88663464	88663575	EFTUD2|HepG2	111
chr16	88662579	88663579	+	EPB41L4A-AS1|k562|ENSG00000167508|dwEE	chr16	88663448	88663474	DGCR8|K562	26
chr16	88662579	88663579	+	EPB41L4A-AS1|k562|ENSG00000167508|dwEE	chr16	88663520	88663591	DGCR8|HepG2	59
chr16	88662579	88663579	+	EPB41L4A-AS1|k562|ENSG00000167508|dwEE	chr16	88663413	88663445	EXOSC5|K562	32
chr16	88662579	88663579	+	EPB41L4A-AS1|k562|ENSG00000167508|dwEE	chr16	88663473	88663584	RBFOX2|HepG2	106
chr16	88662579	88663579	+	EPB41L4A-AS1|k562|ENSG00000167508|dwEE	chr16	88663417	88663447	NKRF|HepG2	30
chr16	88662579	88663579	+	EPB41L4A-AS1|k562|ENSG00000167508|dwEE	chr16	88663498	88663561	RPS5|HepG2	63
chr16	88662579	88663579	+	EPB41L4A-AS1|k562|ENSG00000167508|dwEE	chr16	88663495	88663546	HNRNPUL1|K562	51
chr16	88662579	88663579	+	EPB41L4A-AS1|k562|ENSG00000167508|dwEE	chr16	88663545	88663600	SAFB2|K562	34
chr16	88662579	88663579	+	EPB41L4A-AS1|k562|ENSG00000167508|dwEE	chr16	88663545	88663574	TROVE2|HepG2	29
chr16	88662579	88663579	+	EPB41L4A-AS1|k562|ENSG00000167508|dwEE	chr16	88663393	88663425	SRSF1|K562	32
chr16	88662579	88663579	+	EPB41L4A-AS1|k562|ENSG00000167508|dwEE	chr16	88663507	88663521	AKAP8L|K562	14
chr16	88662579	88663579	+	EPB41L4A-AS1|k562|ENSG00000167508|dwEE	chr16	88663366	88663409	FKBP4|HepG2	43
chr16	88662579	88663579	+	EPB41L4A-AS1|k562|ENSG00000167508|dwEE	chr16	88663493	88663576	PRPF8|K562	83
chr16	88662579	88663579	+	EPB41L4A-AS1|k562|ENSG00000167508|dwEE	chr16	88663507	88663528	RBM15|HepG2	21
chr16	88662579	88663579	+	EPB41L4A-AS1|k562|ENSG00000167508|dwEE	chr16	88663495	88663522	BCCIP|HepG2	27
chr16	88662579	88663579	+	EPB41L4A-AS1|k562|ENSG00000167508|dwEE	chr16	88663532	88663559	HNRNPK|HepG2	27
chr16	88662579	88663579	+	EPB41L4A-AS1|k562|ENSG00000167508|dwEE	chr16	88663374	88663410	AARS|K562	36
chr16	88662579	88663579	+	EPB41L4A-AS1|k562|ENSG00000167508|dwEE	chr16	88663390	88663459	CSTF2T|HepG2	69
chr16	88662579	88663579	+	EPB41L4A-AS1|k562|ENSG00000167508|dwEE	chr16	88663503	88663589	U2AF1|HepG2	76
chr16	88662579	88663579	+	EPB41L4A-AS1|k562|ENSG00000167508|dwEE	chr16	88663463	88663502	U2AF2|HepG2	39
chr16	88662579	88663579	+	EPB41L4A-AS1|k562|ENSG00000167508|dwEE	chr16	88663506	88663543	SRSF1|K562	37
chr16	88662579	88663579	+	EPB41L4A-AS1|k562|ENSG00000167508|dwEE	chr16	88663377	88663413	LARP7|K562	36
chr16	88662579	88663579	+	EPB41L4A-AS1|k562|ENSG00000167508|dwEE	chr16	88663469	88663556	IGF2BP2|K562	87
chr16	88662579	88663579	+	EPB41L4A-AS1|k562|ENSG00000167508|dwEE	chr16	88663357	88663406	SRSF1|HepG2	49
chr16	88662579	88663579	+	EPB41L4A-AS1|k562|ENSG00000167508|dwEE	chr16	88663558	88663655	CSTF2|HepG2	21
chr16	88662579	88663579	+	EPB41L4A-AS1|k562|ENSG00000167508|dwEE	chr16	88663483	88663577	NOL12|HepG2	94
chr16	88662579	88663579	+	EPB41L4A-AS1|k562|ENSG00000167508|dwEE	chr16	88663546	88663595	ZNF622|K562	33
chr16	88662579	88663579	+	EPB41L4A-AS1|k562|ENSG00000167508|dwEE	chr16	88663421	88663489	GRSF1|HepG2	68
chr16	88662579	88663579	+	EPB41L4A-AS1|k562|ENSG00000167508|dwEE	chr16	88663384	88663415	U2AF2|HepG2	31
chr16	88662579	88663579	+	EPB41L4A-AS1|k562|ENSG00000167508|dwEE	chr16	88663509	88663531	PTBP1|HepG2	22
chr16	88662579	88663579	+	EPB41L4A-AS1|k562|ENSG00000167508|dwEE	chr16	88663401	88663486	PRPF8|HepG2	85
chr16	88662579	88663579	+	EPB41L4A-AS1|k562|ENSG00000167508|dwEE	chr16	88663526	88663601	BUD13|HepG2	53
chr16	88662579	88663579	+	EPB41L4A-AS1|k562|ENSG00000167508|dwEE	chr16	88663551	88663671	EIF3H|HepG2	28
chr16	88662579	88663579	+	EPB41L4A-AS1|k562|ENSG00000167508|dwEE	chr16	88663434	88663495	EIF3D|HepG2	61
chr16	88662579	88663579	+	EPB41L4A-AS1|k562|ENSG00000167508|dwEE	chr16	88663534	88663586	LSM11|HepG2	45
chr16	88662579	88663579	+	EPB41L4A-AS1|k562|ENSG00000167508|dwEE	chr16	88663479	88663588	RBFOX2|HepG2	100
chr16	88662579	88663579	+	EPB41L4A-AS1|k562|ENSG00000167508|dwEE	chr16	88663390	88663435	TIA1|K562	45
chr16	88662579	88663579	+	EPB41L4A-AS1|k562|ENSG00000167508|dwEE	chr16	88663574	88663735	IGF2BP1|HepG2	5
chr16	88662579	88663579	+	EPB41L4A-AS1|k562|ENSG00000167508|dwEE	chr16	88663518	88663571	SUGP2|HepG2	53
chr16	88662579	88663579	+	EPB41L4A-AS1|k562|ENSG00000167508|dwEE	chr16	88663577	88663613	ILF3|HepG2	2
chr16	88662579	88663579	+	EPB41L4A-AS1|k562|ENSG00000167508|dwEE	chr16	88663409	88663451	FAM120A|HepG2	42
chr16	88662579	88663579	+	EPB41L4A-AS1|k562|ENSG00000167508|dwEE	chr16	88663473	88663546	ZRANB2|K562	73
chr16	88662579	88663579	+	EPB41L4A-AS1|k562|ENSG00000167508|dwEE	chr16	88663513	88663567	CSTF2|HepG2	54
chr16	88662579	88663579	+	EPB41L4A-AS1|k562|ENSG00000167508|dwEE	chr16	88663419	88663449	DHX30|K562	30
chr16	88662579	88663579	+	EPB41L4A-AS1|k562|ENSG00000167508|dwEE	chr16	88663537	88663621	IGF2BP3|HepG2	42
chr16	88662579	88663579	+	EPB41L4A-AS1|k562|ENSG00000167508|dwEE	chr16	88663461	88663495	TRA2A|K562	34
chr16	88662579	88663579	+	EPB41L4A-AS1|k562|ENSG00000167508|dwEE	chr16	88663521	88663551	SRSF7|HepG2	30
chr16	88662579	88663579	+	EPB41L4A-AS1|k562|ENSG00000167508|dwEE	chr16	88663578	88663608	RBM27|K562	1
chr16	88662579	88663579	+	EPB41L4A-AS1|k562|ENSG00000167508|dwEE	chr16	88663454	88663484	LARP4|K562	30
chr16	88662579	88663579	+	EPB41L4A-AS1|k562|ENSG00000167508|dwEE	chr16	88663500	88663553	XRN2|HepG2	53
chr16	88662579	88663579	+	EPB41L4A-AS1|k562|ENSG00000167508|dwEE	chr16	88663498	88663546	RBM5|HepG2	48
chr16	88662579	88663579	+	EPB41L4A-AS1|k562|ENSG00000167508|dwEE	chr16	88663447	88663543	SMNDC1|K562	96
chr16	88662579	88663579	+	EPB41L4A-AS1|k562|ENSG00000167508|dwEE	chr16	88663496	88663563	TROVE2|HepG2	67
chr16	88662579	88663579	+	EPB41L4A-AS1|k562|ENSG00000167508|dwEE	chr16	88663509	88663563	XRCC6|HepG2	54
chr16	88662579	88663579	+	EPB41L4A-AS1|k562|ENSG00000167508|dwEE	chr16	88663454	88663497	DDX42|K562	43
chr16	88662579	88663579	+	EPB41L4A-AS1|k562|ENSG00000167508|dwEE	chr16	88663489	88663585	GRSF1|HepG2	90
chr16	88662579	88663579	+	EPB41L4A-AS1|k562|ENSG00000167508|dwEE	chr16	88663404	88663423	CDC40|HepG2	19
chr16	88662579	88663579	+	EPB41L4A-AS1|k562|ENSG00000167508|dwEE	chr16	88663482	88663536	HNRNPA1|HepG2	54
chr16	88662579	88663579	+	EPB41L4A-AS1|k562|ENSG00000167508|dwEE	chr16	88663385	88663400	DDX55|HepG2	15
chr16	88662579	88663579	+	EPB41L4A-AS1|k562|ENSG00000167508|dwEE	chr16	88663490	88663568	NONO|K562	78
chr16	88662579	88663579	+	EPB41L4A-AS1|k562|ENSG00000167508|dwEE	chr16	88663415	88663484	ILF3|HepG2	69
chr16	88662579	88663579	+	EPB41L4A-AS1|k562|ENSG00000167508|dwEE	chr16	88663500	88663532	GTF2F1|K562	32
chr16	88662579	88663579	+	EPB41L4A-AS1|k562|ENSG00000167508|dwEE	chr16	88663409	88663498	HNRNPM|K562	89
chr16	88662579	88663579	+	EPB41L4A-AS1|k562|ENSG00000167508|dwEE	chr16	88663520	88663557	CPSF6|K562	37
chr16	88662579	88663579	+	EPB41L4A-AS1|k562|ENSG00000167508|dwEE	chr16	88663501	88663534	RBM27|K562	33
chr16	88662579	88663579	+	EPB41L4A-AS1|k562|ENSG00000167508|dwEE	chr16	88663385	88663438	GTF2F1|K562	53
chr16	88662579	88663579	+	EPB41L4A-AS1|k562|ENSG00000167508|dwEE	chr16	88663513	88663599	SFPQ|HepG2	66
chr16	88662579	88663579	+	EPB41L4A-AS1|k562|ENSG00000167508|dwEE	chr16	88663365	88663404	GRWD1|HepG2	39
chr16	88662579	88663579	+	EPB41L4A-AS1|k562|ENSG00000167508|dwEE	chr16	88663513	88663635	EIF3D|HepG2	66
chr16	88662579	88663579	+	EPB41L4A-AS1|k562|ENSG00000167508|dwEE	chr16	88663454	88663502	QKI|K562	48
chr16	88662579	88663579	+	EPB41L4A-AS1|k562|ENSG00000167508|dwEE	chr16	88663475	88663570	TARDBP|K562	95
chr16	88662579	88663579	+	EPB41L4A-AS1|k562|ENSG00000167508|dwEE	chr16	88663492	88663566	HNRNPU|K562	74
chr16	88662579	88663579	+	EPB41L4A-AS1|k562|ENSG00000167508|dwEE	chr16	88663486	88663562	PRPF8|HepG2	76
chr16	88662579	88663579	+	EPB41L4A-AS1|k562|ENSG00000167508|dwEE	chr16	88663485	88663552	TIA1|HepG2	67
chr16	88662579	88663579	+	EPB41L4A-AS1|k562|ENSG00000167508|dwEE	chr16	88663441	88663511	DDX6|K562	70
chr16	88662579	88663579	+	EPB41L4A-AS1|k562|ENSG00000167508|dwEE	chr16	88663521	88663569	EWSR1|K562	48
chr16	88662579	88663579	+	EPB41L4A-AS1|k562|ENSG00000167508|dwEE	chr16	88663472	88663543	DDX3X|HepG2	71
chr16	88662579	88663579	+	EPB41L4A-AS1|k562|ENSG00000167508|dwEE	chr16	88663420	88663491	FASTKD2|HepG2	71
chr16	88662579	88663579	+	EPB41L4A-AS1|k562|ENSG00000167508|dwEE	chr16	88663489	88663559	PCBP2|HepG2	70
chr16	88662579	88663579	+	EPB41L4A-AS1|k562|ENSG00000167508|dwEE	chr16	88663504	88663577	PRPF8|HepG2	73
chr16	88662579	88663579	+	EPB41L4A-AS1|k562|ENSG00000167508|dwEE	chr16	88663479	88663545	SFPQ|HepG2	66
chr16	88662579	88663579	+	EPB41L4A-AS1|k562|ENSG00000167508|dwEE	chr16	88663539	88663551	FASTKD2|K562	12
chr16	88662579	88663579	+	EPB41L4A-AS1|k562|ENSG00000167508|dwEE	chr16	88663412	88663430	PPIL4|K562	18
chr16	88662579	88663579	+	EPB41L4A-AS1|k562|ENSG00000167508|dwEE	chr16	88663440	88663487	RBM15|K562	47
chr16	88662579	88663579	+	EPB41L4A-AS1|k562|ENSG00000167508|dwEE	chr16	88663430	88663558	EWSR1|K562	128
chr16	88662579	88663579	+	EPB41L4A-AS1|k562|ENSG00000167508|dwEE	chr16	88663373	88663399	BCCIP|HepG2	26
chr16	88662579	88663579	+	EPB41L4A-AS1|k562|ENSG00000167508|dwEE	chr16	88663447	88663477	FASTKD2|K562	30
chr16	88662579	88663579	+	EPB41L4A-AS1|k562|ENSG00000167508|dwEE	chr16	88663522	88663568	NKRF|HepG2	46
chr16	88662579	88663579	+	EPB41L4A-AS1|k562|ENSG00000167508|dwEE	chr16	88663483	88663570	FAM120A|HepG2	87
chr16	88662579	88663579	+	EPB41L4A-AS1|k562|ENSG00000167508|dwEE	chr16	88663359	88663442	DDX3X|K562	83
chr16	88662579	88663579	+	EPB41L4A-AS1|k562|ENSG00000167508|dwEE	chr16	88663481	88663603	RBFOX2|K562	98
chr16	88662579	88663579	+	EPB41L4A-AS1|k562|ENSG00000167508|dwEE	chr16	88663574	88663623	SND1|HepG2	5
chr16	88662579	88663579	+	EPB41L4A-AS1|k562|ENSG00000167508|dwEE	chr16	88663432	88663462	HNRNPL|HepG2	30
chr16	88662579	88663579	+	EPB41L4A-AS1|k562|ENSG00000167508|dwEE	chr16	88663414	88663463	UCHL5|K562	49
chr16	88662579	88663579	+	EPB41L4A-AS1|k562|ENSG00000167508|dwEE	chr16	88663504	88663551	SF3B4|HepG2	47
chr16	88662579	88663579	+	EPB41L4A-AS1|k562|ENSG00000167508|dwEE	chr16	88663428	88663481	RBFOX2|K562	53
chr16	88662579	88663579	+	EPB41L4A-AS1|k562|ENSG00000167508|dwEE	chr16	88663408	88663446	RPS5|HepG2	38
chr16	88662579	88663579	+	EPB41L4A-AS1|k562|ENSG00000167508|dwEE	chr16	88663451	88663545	DROSHA|K562	94
chr16	88662579	88663579	+	EPB41L4A-AS1|k562|ENSG00000167508|dwEE	chr16	88663479	88663575	RPS5|HepG2	96
chr7	30584979	30585979	+	EPB41L4A-AS1|k562|ENSG00000196295|dwEE	chr7	30585756	30585796	TAF15|K562	40
chr7	30584979	30585979	+	EPB41L4A-AS1|k562|ENSG00000196295|dwEE	chr7	30585330	30585367	SRSF1|HepG2	37
chr7	30584979	30585979	+	EPB41L4A-AS1|k562|ENSG00000196295|dwEE	chr7	30585346	30585388	LSM11|HepG2	42
chr7	30584979	30585979	+	EPB41L4A-AS1|k562|ENSG00000196295|dwEE	chr7	30585454	30585480	UCHL5|K562	26
chr7	30584979	30585979	+	EPB41L4A-AS1|k562|ENSG00000196295|dwEE	chr7	30585449	30585478	EIF3D|HepG2	29
chr7	30584979	30585979	+	EPB41L4A-AS1|k562|ENSG00000196295|dwEE	chr7	30585448	30585481	PPIG|HepG2	33
chr7	30584979	30585979	+	EPB41L4A-AS1|k562|ENSG00000196295|dwEE	chr7	30585121	30585163	SRSF7|K562	42
chr7	30584979	30585979	+	EPB41L4A-AS1|k562|ENSG00000196295|dwEE	chr7	30585443	30585485	RBM15|K562	42
chr7	30584979	30585979	+	EPB41L4A-AS1|k562|ENSG00000196295|dwEE	chr7	30585575	30585605	CPSF6|K562	30
chr7	30584979	30585979	+	EPB41L4A-AS1|k562|ENSG00000196295|dwEE	chr7	30585878	30585916	HNRNPU|K562	38
chr7	30584979	30585979	+	EPB41L4A-AS1|k562|ENSG00000196295|dwEE	chr7	30585339	30585374	RBM15|K562	35
chr7	30584979	30585979	+	EPB41L4A-AS1|k562|ENSG00000196295|dwEE	chr7	30585330	30585379	PPIG|HepG2	49
chr7	30584979	30585979	+	EPB41L4A-AS1|k562|ENSG00000196295|dwEE	chr7	30585330	30585385	EIF3D|HepG2	55
chr7	30584979	30585979	+	EPB41L4A-AS1|k562|ENSG00000196295|dwEE	chr7	30585330	30585405	MTPAP|K562	75
chr7	30584979	30585979	+	EPB41L4A-AS1|k562|ENSG00000196295|dwEE	chr7	30585334	30585382	EIF3H|HepG2	48
chr7	30584979	30585979	+	EPB41L4A-AS1|k562|ENSG00000196295|dwEE	chr7	30585518	30585535	TIA1|K562	17
chr7	30584979	30585979	+	EPB41L4A-AS1|k562|ENSG00000196295|dwEE	chr7	30585439	30585486	BUD13|K562	47
chr7	30584979	30585979	+	EPB41L4A-AS1|k562|ENSG00000196295|dwEE	chr7	30585131	30585157	U2AF2|HepG2	26
chr7	30584979	30585979	+	EPB41L4A-AS1|k562|ENSG00000196295|dwEE	chr7	30585154	30585178	TAF15|K562	24
chr7	30584979	30585979	+	EPB41L4A-AS1|k562|ENSG00000196295|dwEE	chr7	30585431	30585479	GPKOW|K562	48
chr7	30584979	30585979	+	EPB41L4A-AS1|k562|ENSG00000196295|dwEE	chr7	30585117	30585153	TIA1|K562	36
chr7	30584979	30585979	+	EPB41L4A-AS1|k562|ENSG00000196295|dwEE	chr7	30585338	30585382	SF3B4|K562	44
chr7	30584979	30585979	+	EPB41L4A-AS1|k562|ENSG00000196295|dwEE	chr7	30585450	30585481	HNRNPC|HepG2	31
chr7	30584979	30585979	+	EPB41L4A-AS1|k562|ENSG00000196295|dwEE	chr7	30585443	30585481	RBM15|K562	38
chr7	30584979	30585979	+	EPB41L4A-AS1|k562|ENSG00000196295|dwEE	chr7	30585427	30585486	U2AF2|HepG2	59
chr7	30584979	30585979	+	EPB41L4A-AS1|k562|ENSG00000196295|dwEE	chr7	30585271	30585311	PRPF8|HepG2	40
chr7	30584979	30585979	+	EPB41L4A-AS1|k562|ENSG00000196295|dwEE	chr7	30585424	30585465	SF3B4|K562	41
chr7	30584979	30585979	+	EPB41L4A-AS1|k562|ENSG00000196295|dwEE	chr7	30585978	30586009	TAF15|K562	1
chr7	30584979	30585979	+	EPB41L4A-AS1|k562|ENSG00000196295|dwEE	chr7	30585598	30585614	UCHL5|K562	16
chr7	30584979	30585979	+	EPB41L4A-AS1|k562|ENSG00000196295|dwEE	chr7	30585718	30585757	MTPAP|K562	39
chr7	30584979	30585979	+	EPB41L4A-AS1|k562|ENSG00000196295|dwEE	chr7	30585350	30585383	LARP4|K562	33
chr7	30584979	30585979	+	EPB41L4A-AS1|k562|ENSG00000196295|dwEE	chr7	30585339	30585380	AGGF1|HepG2	41
chr7	30584979	30585979	+	EPB41L4A-AS1|k562|ENSG00000196295|dwEE	chr7	30584975	30585025	TROVE2|K562	46
chr7	30584979	30585979	+	EPB41L4A-AS1|k562|ENSG00000196295|dwEE	chr7	30585283	30585310	GRWD1|HepG2	27
chr7	30584979	30585979	+	EPB41L4A-AS1|k562|ENSG00000196295|dwEE	chr7	30585445	30585482	PPIG|HepG2	37
chr7	30584979	30585979	+	EPB41L4A-AS1|k562|ENSG00000196295|dwEE	chr7	30585345	30585378	PPIG|HepG2	33
chr7	30584979	30585979	+	EPB41L4A-AS1|k562|ENSG00000196295|dwEE	chr7	30585329	30585381	LSM11|HepG2	52
chr7	30584979	30585979	+	EPB41L4A-AS1|k562|ENSG00000196295|dwEE	chr7	30585967	30586038	HNRNPA1|K562	12
chr7	30584979	30585979	+	EPB41L4A-AS1|k562|ENSG00000196295|dwEE	chr7	30585336	30585373	SRSF1|K562	37
chr7	30584979	30585979	+	EPB41L4A-AS1|k562|ENSG00000196295|dwEE	chr7	30585273	30585317	EFTUD2|K562	44
chr7	30584979	30585979	+	EPB41L4A-AS1|k562|ENSG00000196295|dwEE	chr7	30585329	30585395	UCHL5|K562	66
chr7	30584979	30585979	+	EPB41L4A-AS1|k562|ENSG00000196295|dwEE	chr7	30585435	30585486	U2AF1|K562	51
chr7	30584979	30585979	+	EPB41L4A-AS1|k562|ENSG00000196295|dwEE	chr7	30585754	30585804	HNRNPU|K562	50
chr7	30584979	30585979	+	EPB41L4A-AS1|k562|ENSG00000196295|dwEE	chr7	30585435	30585484	U2AF1|HepG2	49
chr7	30584979	30585979	+	EPB41L4A-AS1|k562|ENSG00000196295|dwEE	chr7	30585458	30585480	DDX3X|K562	22
chr7	30584979	30585979	+	EPB41L4A-AS1|k562|ENSG00000196295|dwEE	chr7	30585774	30585821	PPIL4|K562	47
chr7	30584979	30585979	+	EPB41L4A-AS1|k562|ENSG00000196295|dwEE	chr7	30585523	30585532	TIA1|K562	9
chr7	30584979	30585979	+	EPB41L4A-AS1|k562|ENSG00000196295|dwEE	chr7	30585443	30585482	SRSF1|K562	39
chr7	30584979	30585979	+	EPB41L4A-AS1|k562|ENSG00000196295|dwEE	chr7	30585285	30585344	PRPF8|HepG2	59
chr7	30584979	30585979	+	EPB41L4A-AS1|k562|ENSG00000196295|dwEE	chr7	30585335	30585357	RBFOX2|K562	22
chr7	30584979	30585979	+	EPB41L4A-AS1|k562|ENSG00000196295|dwEE	chr7	30585515	30585619	KHSRP|K562	104
chr7	30584979	30585979	+	EPB41L4A-AS1|k562|ENSG00000196295|dwEE	chr7	30585183	30585291	TIA1|K562	108
chr7	30584979	30585979	+	EPB41L4A-AS1|k562|ENSG00000196295|dwEE	chr7	30585137	30585175	LSM11|K562	38
chr7	30584979	30585979	+	EPB41L4A-AS1|k562|ENSG00000196295|dwEE	chr7	30585449	30585479	CDC40|HepG2	30
chr7	30584979	30585979	+	EPB41L4A-AS1|k562|ENSG00000196295|dwEE	chr7	30585952	30586068	HNRNPU|K562	27
chr7	30584979	30585979	+	EPB41L4A-AS1|k562|ENSG00000196295|dwEE	chr7	30585329	30585393	GRWD1|HepG2	64
chr7	30584979	30585979	+	EPB41L4A-AS1|k562|ENSG00000196295|dwEE	chr7	30585442	30585486	BUD13|HepG2	44
chr7	30584979	30585979	+	EPB41L4A-AS1|k562|ENSG00000196295|dwEE	chr7	30585779	30585820	SF3B4|K562	41
chr7	30584979	30585979	+	EPB41L4A-AS1|k562|ENSG00000196295|dwEE	chr7	30584980	30585001	HNRNPA1|K562	21
chr7	30584979	30585979	+	EPB41L4A-AS1|k562|ENSG00000196295|dwEE	chr7	30585333	30585376	FASTKD2|HepG2	43
chr7	30584979	30585979	+	EPB41L4A-AS1|k562|ENSG00000196295|dwEE	chr7	30585442	30585473	UCHL5|K562	31
chr7	30584979	30585979	+	EPB41L4A-AS1|k562|ENSG00000196295|dwEE	chr7	30585447	30585472	GEMIN5|K562	25
chr7	30584979	30585979	+	EPB41L4A-AS1|k562|ENSG00000196295|dwEE	chr7	30585442	30585484	KHSRP|K562	42
chr7	30584979	30585979	+	EPB41L4A-AS1|k562|ENSG00000196295|dwEE	chr7	30585438	30585484	SF3B4|K562	46
chr7	30584979	30585979	+	EPB41L4A-AS1|k562|ENSG00000196295|dwEE	chr7	30585339	30585377	IGF2BP2|K562	38
chr7	30584979	30585979	+	EPB41L4A-AS1|k562|ENSG00000196295|dwEE	chr7	30585436	30585480	TIA1|K562	44
chr7	30584979	30585979	+	EPB41L4A-AS1|k562|ENSG00000196295|dwEE	chr7	30585335	30585375	U2AF1|HepG2	40
chr7	30584979	30585979	+	EPB41L4A-AS1|k562|ENSG00000196295|dwEE	chr7	30585396	30585429	MTPAP|K562	33
chr7	30584979	30585979	+	EPB41L4A-AS1|k562|ENSG00000196295|dwEE	chr7	30585454	30585480	EIF3D|HepG2	26
chr7	30584979	30585979	+	EPB41L4A-AS1|k562|ENSG00000196295|dwEE	chr7	30585577	30585606	TIA1|K562	29
chr7	30584979	30585979	+	EPB41L4A-AS1|k562|ENSG00000196295|dwEE	chr7	30585424	30585486	U2AF1|K562	62
chr7	30584979	30585979	+	EPB41L4A-AS1|k562|ENSG00000196295|dwEE	chr7	30585818	30585850	HNRNPUL1|K562	32
chr7	30584979	30585979	+	EPB41L4A-AS1|k562|ENSG00000196295|dwEE	chr7	30585128	30585163	CSTF2|HepG2	35
chr7	30584979	30585979	+	EPB41L4A-AS1|k562|ENSG00000196295|dwEE	chr7	30585440	30585485	U2AF2|HepG2	45
chr7	30584979	30585979	+	EPB41L4A-AS1|k562|ENSG00000196295|dwEE	chr7	30585266	30585312	PRPF8|K562	46
chr7	30584979	30585979	+	EPB41L4A-AS1|k562|ENSG00000196295|dwEE	chr7	30585282	30585309	TAF15|K562	27
chr7	30584979	30585979	+	EPB41L4A-AS1|k562|ENSG00000196295|dwEE	chr7	30585444	30585474	IGF2BP2|K562	30
chr7	30584979	30585979	+	EPB41L4A-AS1|k562|ENSG00000196295|dwEE	chr7	30585343	30585378	GTF2F1|K562	35
chr7	30584979	30585979	+	EPB41L4A-AS1|k562|ENSG00000196295|dwEE	chr7	30585330	30585377	EIF3D|HepG2	47
chr7	30584979	30585979	+	EPB41L4A-AS1|k562|ENSG00000196295|dwEE	chr7	30585971	30585995	SF3B4|K562	8
chr7	30584979	30585979	+	EPB41L4A-AS1|k562|ENSG00000196295|dwEE	chr7	30585426	30585483	ZNF622|K562	57
chr7	30584979	30585979	+	EPB41L4A-AS1|k562|ENSG00000196295|dwEE	chr7	30585335	30585370	DDX55|HepG2	35
chr7	30584979	30585979	+	EPB41L4A-AS1|k562|ENSG00000196295|dwEE	chr7	30585255	30585311	PRPF8|K562	56
chr7	30584979	30585979	+	EPB41L4A-AS1|k562|ENSG00000196295|dwEE	chr7	30585516	30585599	KHSRP|K562	83
chr7	30584979	30585979	+	EPB41L4A-AS1|k562|ENSG00000196295|dwEE	chr7	30585439	30585480	DDX3X|K562	41
chr7	30584979	30585979	+	EPB41L4A-AS1|k562|ENSG00000196295|dwEE	chr7	30585628	30585654	PPIL4|K562	26
chr7	30584979	30585979	+	EPB41L4A-AS1|k562|ENSG00000196295|dwEE	chr7	30585283	30585309	TIA1|HepG2	26
chr7	30584979	30585979	+	EPB41L4A-AS1|k562|ENSG00000196295|dwEE	chr7	30585346	30585382	CSTF2|HepG2	36
chr7	30584979	30585979	+	EPB41L4A-AS1|k562|ENSG00000196295|dwEE	chr7	30585460	30585480	GRWD1|HepG2	20
chr7	30584979	30585979	+	EPB41L4A-AS1|k562|ENSG00000196295|dwEE	chr7	30585443	30585481	SRSF1|HepG2	38
chr7	30584979	30585979	+	EPB41L4A-AS1|k562|ENSG00000196295|dwEE	chr7	30585945	30585985	SRSF7|HepG2	34
chr7	30584979	30585979	+	EPB41L4A-AS1|k562|ENSG00000196295|dwEE	chr7	30585279	30585311	LSM11|K562	32
chr7	30584979	30585979	+	EPB41L4A-AS1|k562|ENSG00000196295|dwEE	chr7	30585939	30586008	HNRNPU|K562	40
chr7	30584979	30585979	+	EPB41L4A-AS1|k562|ENSG00000196295|dwEE	chr7	30585745	30585768	RBM15|K562	23
chr7	30584979	30585979	+	EPB41L4A-AS1|k562|ENSG00000196295|dwEE	chr7	30585334	30585382	RBM15|K562	48
chr7	30584979	30585979	+	EPB41L4A-AS1|k562|ENSG00000196295|dwEE	chr7	30585276	30585308	SMNDC1|K562	32
chr7	30584979	30585979	+	EPB41L4A-AS1|k562|ENSG00000196295|dwEE	chr7	30585451	30585480	SRSF9|HepG2	29
chr7	30584979	30585979	+	EPB41L4A-AS1|k562|ENSG00000196295|dwEE	chr7	30585350	30585434	YBX3|K562	84
chr7	30584979	30585979	+	EPB41L4A-AS1|k562|ENSG00000196295|dwEE	chr7	30585326	30585386	UCHL5|HepG2	60
chr7	30584979	30585979	+	EPB41L4A-AS1|k562|ENSG00000196295|dwEE	chr7	30585964	30586036	HNRNPA1|HepG2	15
chr7	30584979	30585979	+	EPB41L4A-AS1|k562|ENSG00000196295|dwEE	chr7	30585448	30585479	UCHL5|HepG2	31
chr7	30584979	30585979	+	EPB41L4A-AS1|k562|ENSG00000196295|dwEE	chr7	30585277	30585310	MTPAP|K562	33
chr7	30584979	30585979	+	EPB41L4A-AS1|k562|ENSG00000196295|dwEE	chr7	30585431	30585486	GRWD1|HepG2	55
chr7	30584979	30585979	+	EPB41L4A-AS1|k562|ENSG00000196295|dwEE	chr7	30585429	30585480	NCBP2|HepG2	51
chr7	30584979	30585979	+	EPB41L4A-AS1|k562|ENSG00000196295|dwEE	chr7	30585447	30585480	SRSF7|K562	33
chr7	30584979	30585979	+	EPB41L4A-AS1|k562|ENSG00000196295|dwEE	chr7	30585436	30585479	UCHL5|HepG2	43
chr7	30584979	30585979	+	EPB41L4A-AS1|k562|ENSG00000196295|dwEE	chr7	30585333	30585365	IGF2BP2|K562	32
chr7	30584979	30585979	+	EPB41L4A-AS1|k562|ENSG00000196295|dwEE	chr7	30585122	30585190	PRPF8|K562	68
chr7	30584979	30585979	+	EPB41L4A-AS1|k562|ENSG00000196295|dwEE	chr7	30585441	30585484	BUD13|K562	43
chr7	30584979	30585979	+	EPB41L4A-AS1|k562|ENSG00000196295|dwEE	chr7	30585329	30585400	GRWD1|HepG2	71
chr7	30584979	30585979	+	EPB41L4A-AS1|k562|ENSG00000196295|dwEE	chr7	30585202	30585237	CDC40|HepG2	35
chr7	30584979	30585979	+	EPB41L4A-AS1|k562|ENSG00000196295|dwEE	chr7	30584975	30585001	KHDRBS1|K562	22
chr7	30584979	30585979	+	EPB41L4A-AS1|k562|ENSG00000196295|dwEE	chr7	30585952	30586024	HNRNPA1|K562	27
chr7	30584979	30585979	+	EPB41L4A-AS1|k562|ENSG00000196295|dwEE	chr7	30585437	30585480	ZNF622|K562	43
chr7	30584979	30585979	+	EPB41L4A-AS1|k562|ENSG00000196295|dwEE	chr7	30585423	30585478	HNRNPC|HepG2	55
chr7	30584979	30585979	+	EPB41L4A-AS1|k562|ENSG00000196295|dwEE	chr7	30585113	30585145	XRN2|HepG2	32
chr7	30584979	30585979	+	EPB41L4A-AS1|k562|ENSG00000196295|dwEE	chr7	30585329	30585405	YBX3|K562	76
chr7	30584979	30585979	+	EPB41L4A-AS1|k562|ENSG00000196295|dwEE	chr7	30585339	30585382	SND1|K562	43
chr7	30584979	30585979	+	EPB41L4A-AS1|k562|ENSG00000196295|dwEE	chr7	30585447	30585478	POLR2G|HepG2	31
chr7	30584979	30585979	+	EPB41L4A-AS1|k562|ENSG00000196295|dwEE	chr7	30585336	30585384	ZNF622|K562	48
chr7	30584979	30585979	+	EPB41L4A-AS1|k562|ENSG00000196295|dwEE	chr7	30585329	30585378	UCHL5|K562	49
chr7	30584979	30585979	+	EPB41L4A-AS1|k562|ENSG00000196295|dwEE	chr7	30585016	30585042	LSM11|K562	26
chr7	30584979	30585979	+	EPB41L4A-AS1|k562|ENSG00000196295|dwEE	chr7	30585427	30585482	U2AF1|HepG2	55
chr7	30584979	30585979	+	EPB41L4A-AS1|k562|ENSG00000196295|dwEE	chr7	30585731	30585795	HNRNPU|K562	64
chr7	30584979	30585979	+	EPB41L4A-AS1|k562|ENSG00000196295|dwEE	chr7	30585732	30585774	SUGP2|HepG2	42
chr7	30584979	30585979	+	EPB41L4A-AS1|k562|ENSG00000196295|dwEE	chr7	30585914	30585941	CSTF2T|K562	27
chr7	30584979	30585979	+	EPB41L4A-AS1|k562|ENSG00000196295|dwEE	chr7	30585630	30585656	HNRNPUL1|K562	26
chr7	30584979	30585979	+	EPB41L4A-AS1|k562|ENSG00000196295|dwEE	chr7	30585456	30585481	CPSF6|K562	25
chr7	30584979	30585979	+	EPB41L4A-AS1|k562|ENSG00000196295|dwEE	chr7	30585340	30585350	LARP4|K562	10
chr7	30584979	30585979	+	EPB41L4A-AS1|k562|ENSG00000196295|dwEE	chr7	30585449	30585481	PPIL4|K562	32
chr7	30584979	30585979	+	EPB41L4A-AS1|k562|ENSG00000196295|dwEE	chr7	30585173	30585214	TBRG4|K562	41
chr7	30584979	30585979	+	EPB41L4A-AS1|k562|ENSG00000196295|dwEE	chr7	30585422	30585486	U2AF2|K562	64
chr7	30584979	30585979	+	EPB41L4A-AS1|k562|ENSG00000196295|dwEE	chr7	30585223	30585303	TIA1|K562	80
chr7	30584979	30585979	+	EPB41L4A-AS1|k562|ENSG00000196295|dwEE	chr7	30585961	30586007	HNRNPA1|HepG2	18
chr7	30584979	30585979	+	EPB41L4A-AS1|k562|ENSG00000196295|dwEE	chr7	30585716	30585752	DROSHA|K562	36
chr7	30584979	30585979	+	EPB41L4A-AS1|k562|ENSG00000196295|dwEE	chr7	30585329	30585364	RBM15|HepG2	35
chr7	30584979	30585979	+	EPB41L4A-AS1|k562|ENSG00000196295|dwEE	chr7	30585331	30585374	BUD13|K562	43
chr7	30584979	30585979	+	EPB41L4A-AS1|k562|ENSG00000196295|dwEE	chr7	30585505	30585540	SF3B4|K562	35
chr7	30584979	30585979	+	EPB41L4A-AS1|k562|ENSG00000196295|dwEE	chr7	30585516	30585536	SF3B4|HepG2	20
chr7	30584979	30585979	+	EPB41L4A-AS1|k562|ENSG00000196295|dwEE	chr7	30585114	30585197	PRPF8|K562	83
chr7	30584979	30585979	+	EPB41L4A-AS1|k562|ENSG00000196295|dwEE	chr7	30585333	30585357	DDX55|K562	24
chr7	30584979	30585979	+	EPB41L4A-AS1|k562|ENSG00000196295|dwEE	chr7	30585946	30585989	TIA1|K562	33
chr7	30584979	30585979	+	EPB41L4A-AS1|k562|ENSG00000196295|dwEE	chr7	30585457	30585481	NCBP2|K562	24
chr7	30584979	30585979	+	EPB41L4A-AS1|k562|ENSG00000196295|dwEE	chr7	30585432	30585479	SRSF1|K562	47
chr7	30584979	30585979	+	EPB41L4A-AS1|k562|ENSG00000196295|dwEE	chr7	30585240	30585272	ILF3|K562	32
chr7	30584979	30585979	+	EPB41L4A-AS1|k562|ENSG00000196295|dwEE	chr7	30585437	30585480	SRSF1|HepG2	43
chr7	30584979	30585979	+	EPB41L4A-AS1|k562|ENSG00000196295|dwEE	chr7	30585326	30585390	ZNF622|K562	64
chr7	30584979	30585979	+	EPB41L4A-AS1|k562|ENSG00000196295|dwEE	chr7	30585732	30585773	HNRNPA1|K562	41
chr7	30584979	30585979	+	EPB41L4A-AS1|k562|ENSG00000196295|dwEE	chr7	30585451	30585480	PRPF8|K562	29
chr7	30584979	30585979	+	EPB41L4A-AS1|k562|ENSG00000196295|dwEE	chr7	30585446	30585481	RBM22|HepG2	35
chr7	30584979	30585979	+	EPB41L4A-AS1|k562|ENSG00000196295|dwEE	chr7	30585353	30585377	NOLC1|K562	24
chr7	30584979	30585979	+	EPB41L4A-AS1|k562|ENSG00000196295|dwEE	chr7	30585282	30585309	TIA1|HepG2	27
chr7	30584979	30585979	+	EPB41L4A-AS1|k562|ENSG00000196295|dwEE	chr7	30585444	30585480	NCBP2|HepG2	36
chr7	30584979	30585979	+	EPB41L4A-AS1|k562|ENSG00000196295|dwEE	chr7	30585426	30585472	EIF3H|HepG2	46
chr7	30584979	30585979	+	EPB41L4A-AS1|k562|ENSG00000196295|dwEE	chr7	30585336	30585352	SUB1|HepG2	16
chr7	30584979	30585979	+	EPB41L4A-AS1|k562|ENSG00000196295|dwEE	chr7	30585127	30585164	EFTUD2|K562	37
chr7	30584979	30585979	+	EPB41L4A-AS1|k562|ENSG00000196295|dwEE	chr7	30584961	30585009	HNRNPU|K562	30
chr15	51465151	51466151	+	EPB41L4A-AS1|k562|ENSG00000104093|dwEE	chr15	51465565	51465567	RBM15|K562	2
chr15	51465151	51466151	+	EPB41L4A-AS1|k562|ENSG00000104093|dwEE	chr15	51465575	51465581	DDX24|K562	6
chr15	51465151	51466151	+	EPB41L4A-AS1|k562|ENSG00000104093|dwEE	chr15	51465565	51465574	METAP2|K562	9
chr15	51465151	51466151	+	EPB41L4A-AS1|k562|ENSG00000104093|dwEE	chr15	51465565	51465567	SRSF1|K562	2
chr15	51465151	51466151	+	EPB41L4A-AS1|k562|ENSG00000104093|dwEE	chr15	51465368	51465395	HNRNPL|K562	27
chr15	51465151	51466151	+	EPB41L4A-AS1|k562|ENSG00000104093|dwEE	chr15	51465573	51465579	RBM15|K562	6
chr15	51465151	51466151	+	EPB41L4A-AS1|k562|ENSG00000104093|dwEE	chr15	51465565	51465590	EIF3H|HepG2	25
chr15	51465151	51466151	+	EPB41L4A-AS1|k562|ENSG00000104093|dwEE	chr15	51465556	51465579	PRPF8|HepG2	23
chr15	51465151	51466151	+	EPB41L4A-AS1|k562|ENSG00000104093|dwEE	chr15	51465630	51465660	U2AF2|K562	30
chr15	51465151	51466151	+	EPB41L4A-AS1|k562|ENSG00000104093|dwEE	chr15	51465572	51465576	U2AF2|K562	4
chr15	51465151	51466151	+	EPB41L4A-AS1|k562|ENSG00000104093|dwEE	chr15	51465567	51465588	LSM11|HepG2	21
chr15	51465151	51466151	+	EPB41L4A-AS1|k562|ENSG00000104093|dwEE	chr15	51465565	51465569	MTPAP|K562	4
chr15	51465151	51466151	+	EPB41L4A-AS1|k562|ENSG00000104093|dwEE	chr15	51465572	51465618	YBX3|K562	46
chr15	51465151	51466151	+	EPB41L4A-AS1|k562|ENSG00000104093|dwEE	chr15	51465566	51465600	FMR1|K562	34
chr15	51465151	51466151	+	EPB41L4A-AS1|k562|ENSG00000104093|dwEE	chr15	51465634	51465640	HNRNPL|K562	6
chr15	51465151	51466151	+	EPB41L4A-AS1|k562|ENSG00000104093|dwEE	chr15	51465567	51465581	BUD13|K562	14
chr15	51465151	51466151	+	EPB41L4A-AS1|k562|ENSG00000104093|dwEE	chr15	51465565	51465584	GRWD1|HepG2	19
chr15	51465151	51466151	+	EPB41L4A-AS1|k562|ENSG00000104093|dwEE	chr15	51465495	51465519	RBM22|K562	24
chr15	51465151	51466151	+	EPB41L4A-AS1|k562|ENSG00000104093|dwEE	chr15	51465557	51465605	PPIG|HepG2	48
chr15	51465151	51466151	+	EPB41L4A-AS1|k562|ENSG00000104093|dwEE	chr15	51465568	51465581	NKRF|HepG2	13
chr15	51465151	51466151	+	EPB41L4A-AS1|k562|ENSG00000104093|dwEE	chr15	51465741	51465750	U2AF2|K562	9
chr15	51465151	51466151	+	EPB41L4A-AS1|k562|ENSG00000104093|dwEE	chr15	51465565	51465570	GRWD1|HepG2	5
chr15	51465151	51466151	+	EPB41L4A-AS1|k562|ENSG00000104093|dwEE	chr15	51465574	51465584	NOLC1|K562	10
chr15	51465151	51466151	+	EPB41L4A-AS1|k562|ENSG00000104093|dwEE	chr15	51465642	51465651	FMR1|K562	9
chr15	51465151	51466151	+	EPB41L4A-AS1|k562|ENSG00000104093|dwEE	chr15	51465584	51465618	FXR1|K562	34
chr15	51465151	51466151	+	EPB41L4A-AS1|k562|ENSG00000104093|dwEE	chr15	51465360	51465368	HNRNPL|K562	8
chr15	51465151	51466151	+	EPB41L4A-AS1|k562|ENSG00000104093|dwEE	chr15	51465565	51465578	FASTKD2|K562	13
chr15	51465151	51466151	+	EPB41L4A-AS1|k562|ENSG00000104093|dwEE	chr15	51465565	51465584	ZNF622|K562	19
chr15	51465151	51466151	+	EPB41L4A-AS1|k562|ENSG00000104093|dwEE	chr15	51465565	51465570	IGF2BP1|K562	5
chr15	51465151	51466151	+	EPB41L4A-AS1|k562|ENSG00000104093|dwEE	chr15	51465566	51465578	PRPF8|K562	12
chr15	51465151	51466151	+	EPB41L4A-AS1|k562|ENSG00000104093|dwEE	chr15	51465627	51465652	NCBP2|K562	25
chr15	51465151	51466151	+	EPB41L4A-AS1|k562|ENSG00000104093|dwEE	chr15	51465565	51465603	YBX3|K562	38
chr15	51465151	51466151	+	EPB41L4A-AS1|k562|ENSG00000104093|dwEE	chr15	51465565	51465576	RBFOX2|K562	11
chr15	51465151	51466151	+	EPB41L4A-AS1|k562|ENSG00000104093|dwEE	chr15	51465565	51465588	UCHL5|HepG2	23
chr15	51465151	51466151	+	EPB41L4A-AS1|k562|ENSG00000104093|dwEE	chr15	51465999	51466018	TIA1|K562	19
chr15	51465151	51466151	+	EPB41L4A-AS1|k562|ENSG00000104093|dwEE	chr15	51465565	51465572	UCHL5|K562	7
chr15	51465151	51466151	+	EPB41L4A-AS1|k562|ENSG00000104093|dwEE	chr15	51465575	51465581	GRWD1|HepG2	6
chr16	72522915	72523915	+	EPB41L4A-AS1|k562|ENSG00000261008|dwEE	chr16	72523347	72523422	GRWD1|HepG2	75
chr16	72522915	72523915	+	EPB41L4A-AS1|k562|ENSG00000261008|dwEE	chr16	72523331	72523385	RBFOX2|K562	54
chr16	72522915	72523915	+	EPB41L4A-AS1|k562|ENSG00000261008|dwEE	chr16	72523331	72523417	EIF3D|HepG2	86
chr16	72522915	72523915	+	EPB41L4A-AS1|k562|ENSG00000261008|dwEE	chr16	72523379	72523403	RBM5|HepG2	24
chr16	72522915	72523915	+	EPB41L4A-AS1|k562|ENSG00000261008|dwEE	chr16	72523392	72523432	CSTF2T|K562	40
chr16	72522915	72523915	+	EPB41L4A-AS1|k562|ENSG00000261008|dwEE	chr16	72522956	72522995	HNRNPA1|K562	39
chr16	72522915	72523915	+	EPB41L4A-AS1|k562|ENSG00000261008|dwEE	chr16	72523331	72523341	DDX3X|K562	10
chr16	72522915	72523915	+	EPB41L4A-AS1|k562|ENSG00000261008|dwEE	chr16	72523331	72523346	TRA2A|HepG2	15
chr16	72522915	72523915	+	EPB41L4A-AS1|k562|ENSG00000261008|dwEE	chr16	72523326	72523423	RBM15|K562	97
chr16	72522915	72523915	+	EPB41L4A-AS1|k562|ENSG00000261008|dwEE	chr16	72523247	72523276	HNRNPA1|K562	29
chr16	72522915	72523915	+	EPB41L4A-AS1|k562|ENSG00000261008|dwEE	chr16	72523369	72523400	SRSF1|K562	31
chr16	72522915	72523915	+	EPB41L4A-AS1|k562|ENSG00000261008|dwEE	chr16	72523358	72523398	SRSF9|HepG2	40
chr16	72522915	72523915	+	EPB41L4A-AS1|k562|ENSG00000261008|dwEE	chr16	72523210	72523282	KHSRP|K562	72
chr16	72522915	72523915	+	EPB41L4A-AS1|k562|ENSG00000261008|dwEE	chr16	72523282	72523313	KHSRP|K562	31
chr16	72522915	72523915	+	EPB41L4A-AS1|k562|ENSG00000261008|dwEE	chr16	72523330	72523369	ZNF622|K562	39
chr16	72522915	72523915	+	EPB41L4A-AS1|k562|ENSG00000261008|dwEE	chr16	72523352	72523416	UCHL5|K562	64
chr16	72522915	72523915	+	EPB41L4A-AS1|k562|ENSG00000261008|dwEE	chr16	72523331	72523336	RBM22|HepG2	5
chr16	72522915	72523915	+	EPB41L4A-AS1|k562|ENSG00000261008|dwEE	chr16	72523330	72523347	GRWD1|HepG2	17
chr16	72522915	72523915	+	EPB41L4A-AS1|k562|ENSG00000261008|dwEE	chr16	72523350	72523369	NOLC1|K562	19
chr16	72522915	72523915	+	EPB41L4A-AS1|k562|ENSG00000261008|dwEE	chr16	72523369	72523419	ZNF622|K562	50
chr16	72522915	72523915	+	EPB41L4A-AS1|k562|ENSG00000261008|dwEE	chr16	72523331	72523340	BUD13|K562	9
chr16	72522915	72523915	+	EPB41L4A-AS1|k562|ENSG00000261008|dwEE	chr16	72523352	72523409	SRSF7|K562	57
chr16	72522915	72523915	+	EPB41L4A-AS1|k562|ENSG00000261008|dwEE	chr16	72523371	72523418	TROVE2|HepG2	47
chr16	72522915	72523915	+	EPB41L4A-AS1|k562|ENSG00000261008|dwEE	chr16	72523329	72523408	RBFOX2|K562	79
chr16	72522915	72523915	+	EPB41L4A-AS1|k562|ENSG00000261008|dwEE	chr16	72523333	72523417	AGGF1|K562	84
chr16	72522915	72523915	+	EPB41L4A-AS1|k562|ENSG00000261008|dwEE	chr16	72523331	72523342	AKAP8L|K562	11
chr16	72522915	72523915	+	EPB41L4A-AS1|k562|ENSG00000261008|dwEE	chr16	72523550	72523587	HNRNPL|K562	37
chr16	72522915	72523915	+	EPB41L4A-AS1|k562|ENSG00000261008|dwEE	chr16	72523379	72523408	SND1|K562	29
chr16	72522915	72523915	+	EPB41L4A-AS1|k562|ENSG00000261008|dwEE	chr16	72523328	72523429	HLTF|K562	101
chr16	72522915	72523915	+	EPB41L4A-AS1|k562|ENSG00000261008|dwEE	chr16	72523329	72523410	EIF3H|HepG2	81
chr16	72522915	72523915	+	EPB41L4A-AS1|k562|ENSG00000261008|dwEE	chr16	72523263	72523293	TIA1|K562	30
chr16	72522915	72523915	+	EPB41L4A-AS1|k562|ENSG00000261008|dwEE	chr16	72523374	72523403	AKAP8L|K562	29
chr16	72522915	72523915	+	EPB41L4A-AS1|k562|ENSG00000261008|dwEE	chr16	72523448	72523498	SF3B4|K562	50
chr16	72522915	72523915	+	EPB41L4A-AS1|k562|ENSG00000261008|dwEE	chr16	72523167	72523308	KHSRP|K562	141
chr16	72522915	72523915	+	EPB41L4A-AS1|k562|ENSG00000261008|dwEE	chr16	72523400	72523412	NCBP2|K562	12
chr16	72522915	72523915	+	EPB41L4A-AS1|k562|ENSG00000261008|dwEE	chr16	72523344	72523401	AGGF1|HepG2	57
chr16	72522915	72523915	+	EPB41L4A-AS1|k562|ENSG00000261008|dwEE	chr16	72523328	72523418	DDX24|K562	90
chr16	72522915	72523915	+	EPB41L4A-AS1|k562|ENSG00000261008|dwEE	chr16	72523364	72523418	ZNF622|K562	54
chr16	72522915	72523915	+	EPB41L4A-AS1|k562|ENSG00000261008|dwEE	chr16	72523343	72523395	BUD13|HepG2	52
chr16	72522915	72523915	+	EPB41L4A-AS1|k562|ENSG00000261008|dwEE	chr16	72523380	72523406	XRN2|K562	26
chr16	72522915	72523915	+	EPB41L4A-AS1|k562|ENSG00000261008|dwEE	chr16	72523460	72523491	SF3B4|HepG2	31
chr16	72522915	72523915	+	EPB41L4A-AS1|k562|ENSG00000261008|dwEE	chr16	72523323	72523350	EFTUD2|K562	27
chr16	72522915	72523915	+	EPB41L4A-AS1|k562|ENSG00000261008|dwEE	chr16	72523331	72523342	EFTUD2|HepG2	11
chr16	72522915	72523915	+	EPB41L4A-AS1|k562|ENSG00000261008|dwEE	chr16	72523326	72523433	BUD13|K562	107
chr16	72522915	72523915	+	EPB41L4A-AS1|k562|ENSG00000261008|dwEE	chr16	72523717	72523747	MTPAP|K562	30
chr16	72522915	72523915	+	EPB41L4A-AS1|k562|ENSG00000261008|dwEE	chr16	72523331	72523352	DDX24|K562	21
chr16	72522915	72523915	+	EPB41L4A-AS1|k562|ENSG00000261008|dwEE	chr16	72523328	72523345	SRSF1|K562	17
chr16	72522915	72523915	+	EPB41L4A-AS1|k562|ENSG00000261008|dwEE	chr16	72523166	72523199	KHDRBS1|K562	33
chr16	72522915	72523915	+	EPB41L4A-AS1|k562|ENSG00000261008|dwEE	chr16	72523379	72523425	U2AF1|HepG2	46
chr16	72522915	72523915	+	EPB41L4A-AS1|k562|ENSG00000261008|dwEE	chr16	72523807	72523822	PPIL4|K562	15
chr16	72522915	72523915	+	EPB41L4A-AS1|k562|ENSG00000261008|dwEE	chr16	72523222	72523272	HNRNPA1|K562	50
chr16	72522915	72523915	+	EPB41L4A-AS1|k562|ENSG00000261008|dwEE	chr16	72523353	72523412	TRA2A|K562	59
chr16	72522915	72523915	+	EPB41L4A-AS1|k562|ENSG00000261008|dwEE	chr16	72523371	72523406	TRA2A|HepG2	35
chr16	72522915	72523915	+	EPB41L4A-AS1|k562|ENSG00000261008|dwEE	chr16	72523489	72523529	KHSRP|K562	40
chr16	72522915	72523915	+	EPB41L4A-AS1|k562|ENSG00000261008|dwEE	chr16	72523376	72523417	GTF2F1|HepG2	41
chr16	72522915	72523915	+	EPB41L4A-AS1|k562|ENSG00000261008|dwEE	chr16	72523345	72523384	MTPAP|K562	39
chr16	72522915	72523915	+	EPB41L4A-AS1|k562|ENSG00000261008|dwEE	chr16	72523369	72523416	TRA2A|K562	47
chr16	72522915	72523915	+	EPB41L4A-AS1|k562|ENSG00000261008|dwEE	chr16	72523341	72523376	EIF4G2|K562	35
chr16	72522915	72523915	+	EPB41L4A-AS1|k562|ENSG00000261008|dwEE	chr16	72523352	72523414	DDX24|K562	62
chr16	72522915	72523915	+	EPB41L4A-AS1|k562|ENSG00000261008|dwEE	chr16	72523334	72523358	AGGF1|K562	24
chr16	72522915	72523915	+	EPB41L4A-AS1|k562|ENSG00000261008|dwEE	chr16	72523152	72523210	KHSRP|K562	58
chr16	72522915	72523915	+	EPB41L4A-AS1|k562|ENSG00000261008|dwEE	chr16	72523373	72523419	CSTF2|HepG2	46
chr16	72522915	72523915	+	EPB41L4A-AS1|k562|ENSG00000261008|dwEE	chr16	72523329	72523349	PPIG|HepG2	20
chr16	72522915	72523915	+	EPB41L4A-AS1|k562|ENSG00000261008|dwEE	chr16	72523331	72523344	NOL12|HepG2	13
chr16	72522915	72523915	+	EPB41L4A-AS1|k562|ENSG00000261008|dwEE	chr16	72523337	72523416	AGGF1|HepG2	79
chr16	72522915	72523915	+	EPB41L4A-AS1|k562|ENSG00000261008|dwEE	chr16	72522970	72523004	QKI|HepG2	34
chr16	72522915	72523915	+	EPB41L4A-AS1|k562|ENSG00000261008|dwEE	chr16	72523390	72523409	KHSRP|K562	19
chr16	72522915	72523915	+	EPB41L4A-AS1|k562|ENSG00000261008|dwEE	chr16	72523383	72523423	U2AF2|K562	40
chr16	72522915	72523915	+	EPB41L4A-AS1|k562|ENSG00000261008|dwEE	chr16	72523399	72523416	TAF15|HepG2	17
chr16	72522915	72523915	+	EPB41L4A-AS1|k562|ENSG00000261008|dwEE	chr16	72523331	72523334	NCBP2|HepG2	3
chr16	72522915	72523915	+	EPB41L4A-AS1|k562|ENSG00000261008|dwEE	chr16	72523577	72523639	HNRNPU|K562	62
chr16	72522915	72523915	+	EPB41L4A-AS1|k562|ENSG00000261008|dwEE	chr16	72523352	72523414	RBM5|HepG2	62
chr16	72522915	72523915	+	EPB41L4A-AS1|k562|ENSG00000261008|dwEE	chr16	72523328	72523354	PPIG|HepG2	26
chr16	72522915	72523915	+	EPB41L4A-AS1|k562|ENSG00000261008|dwEE	chr16	72523331	72523341	EIF3D|HepG2	10
chr16	72522915	72523915	+	EPB41L4A-AS1|k562|ENSG00000261008|dwEE	chr16	72523585	72523616	PPIL4|K562	31
chr16	72522915	72523915	+	EPB41L4A-AS1|k562|ENSG00000261008|dwEE	chr16	72523329	72523416	GRWD1|HepG2	87
chr16	72522915	72523915	+	EPB41L4A-AS1|k562|ENSG00000261008|dwEE	chr16	72523330	72523344	IGF2BP1|K562	14
chr16	72522915	72523915	+	EPB41L4A-AS1|k562|ENSG00000261008|dwEE	chr16	72523359	72523393	CPSF6|K562	34
chr16	72522915	72523915	+	EPB41L4A-AS1|k562|ENSG00000261008|dwEE	chr16	72523340	72523386	CPSF6|K562	46
chr16	72522915	72523915	+	EPB41L4A-AS1|k562|ENSG00000261008|dwEE	chr16	72523407	72523416	LSM11|HepG2	9
chr16	72522915	72523915	+	EPB41L4A-AS1|k562|ENSG00000261008|dwEE	chr16	72523231	72523285	TIA1|K562	54
chr16	72522915	72523915	+	EPB41L4A-AS1|k562|ENSG00000261008|dwEE	chr16	72523378	72523420	CSTF2|HepG2	42
chr16	72522915	72523915	+	EPB41L4A-AS1|k562|ENSG00000261008|dwEE	chr16	72523785	72523821	TIA1|K562	36
chr16	72522915	72523915	+	EPB41L4A-AS1|k562|ENSG00000261008|dwEE	chr16	72523357	72523410	TROVE2|HepG2	53
chr16	72522915	72523915	+	EPB41L4A-AS1|k562|ENSG00000261008|dwEE	chr16	72523349	72523417	BUD13|HepG2	68
chr16	72522915	72523915	+	EPB41L4A-AS1|k562|ENSG00000261008|dwEE	chr16	72523533	72523576	SF3B1|K562	43
chr16	72522915	72523915	+	EPB41L4A-AS1|k562|ENSG00000261008|dwEE	chr16	72523325	72523416	UCHL5|K562	91
chr16	72522915	72523915	+	EPB41L4A-AS1|k562|ENSG00000261008|dwEE	chr16	72523347	72523403	SRSF1|HepG2	56
chr16	72522915	72523915	+	EPB41L4A-AS1|k562|ENSG00000261008|dwEE	chr16	72523888	72523916	ILF3|K562	27
chr16	72522915	72523915	+	EPB41L4A-AS1|k562|ENSG00000261008|dwEE	chr16	72523328	72523417	UCHL5|HepG2	89
chr16	72522915	72523915	+	EPB41L4A-AS1|k562|ENSG00000261008|dwEE	chr16	72523331	72523352	UCHL5|K562	21
chr16	72522915	72523915	+	EPB41L4A-AS1|k562|ENSG00000261008|dwEE	chr16	72523350	72523416	UCHL5|HepG2	66
chr16	72522915	72523915	+	EPB41L4A-AS1|k562|ENSG00000261008|dwEE	chr16	72523246	72523271	DGCR8|HepG2	25
chr16	72522915	72523915	+	EPB41L4A-AS1|k562|ENSG00000261008|dwEE	chr16	72523236	72523268	TAF15|HepG2	32
chr16	72522915	72523915	+	EPB41L4A-AS1|k562|ENSG00000261008|dwEE	chr16	72523886	72523927	SAFB2|K562	29
chr16	72522915	72523915	+	EPB41L4A-AS1|k562|ENSG00000261008|dwEE	chr16	72522971	72523001	KHDRBS1|K562	30
chr16	72522915	72523915	+	EPB41L4A-AS1|k562|ENSG00000261008|dwEE	chr16	72523353	72523422	BUD13|K562	69
chr16	72522915	72523915	+	EPB41L4A-AS1|k562|ENSG00000261008|dwEE	chr16	72523393	72523416	NOL12|HepG2	23
chr16	72522915	72523915	+	EPB41L4A-AS1|k562|ENSG00000261008|dwEE	chr16	72523331	72523376	DDX6|K562	45
chr16	72522915	72523915	+	EPB41L4A-AS1|k562|ENSG00000261008|dwEE	chr16	72523356	72523411	EIF3D|HepG2	55
chr16	72522915	72523915	+	EPB41L4A-AS1|k562|ENSG00000261008|dwEE	chr16	72523160	72523195	TARDBP|K562	35
chr16	72522915	72523915	+	EPB41L4A-AS1|k562|ENSG00000261008|dwEE	chr16	72523382	72523426	U2AF2|HepG2	44
chr16	72522915	72523915	+	EPB41L4A-AS1|k562|ENSG00000261008|dwEE	chr16	72523701	72523731	ILF3|K562	30
chr16	72522915	72523915	+	EPB41L4A-AS1|k562|ENSG00000261008|dwEE	chr16	72523359	72523405	RBM22|HepG2	46
chr16	72522915	72523915	+	EPB41L4A-AS1|k562|ENSG00000261008|dwEE	chr16	72523331	72523342	SRSF1|K562	11
chr16	72522915	72523915	+	EPB41L4A-AS1|k562|ENSG00000261008|dwEE	chr16	72523331	72523340	SRSF7|K562	9
chr16	72522915	72523915	+	EPB41L4A-AS1|k562|ENSG00000261008|dwEE	chr16	72523305	72523336	PRPF8|HepG2	31
chr16	72522915	72523915	+	EPB41L4A-AS1|k562|ENSG00000261008|dwEE	chr16	72523331	72523355	LSM11|HepG2	24
chr16	72522915	72523915	+	EPB41L4A-AS1|k562|ENSG00000261008|dwEE	chr16	72523375	72523408	RBM15|HepG2	33
chr16	72522915	72523915	+	EPB41L4A-AS1|k562|ENSG00000261008|dwEE	chr16	72523330	72523349	BUD13|HepG2	19
chr16	72522915	72523915	+	EPB41L4A-AS1|k562|ENSG00000261008|dwEE	chr16	72523323	72523391	FASTKD2|HepG2	68
chr16	72522915	72523915	+	EPB41L4A-AS1|k562|ENSG00000261008|dwEE	chr16	72523325	72523340	SRSF9|HepG2	15
chr16	72522915	72523915	+	EPB41L4A-AS1|k562|ENSG00000261008|dwEE	chr16	72523399	72523416	SRSF7|HepG2	17
chr16	72522915	72523915	+	EPB41L4A-AS1|k562|ENSG00000261008|dwEE	chr16	72523391	72523400	DDX55|HepG2	9
chr16	72522915	72523915	+	EPB41L4A-AS1|k562|ENSG00000261008|dwEE	chr16	72523768	72523810	HNRNPC|HepG2	42
chr16	72522915	72523915	+	EPB41L4A-AS1|k562|ENSG00000261008|dwEE	chr16	72522973	72523012	HNRNPUL1|K562	39
chr16	72522915	72523915	+	EPB41L4A-AS1|k562|ENSG00000261008|dwEE	chr16	72523349	72523417	PPIG|HepG2	68
chr16	72522915	72523915	+	EPB41L4A-AS1|k562|ENSG00000261008|dwEE	chr16	72523359	72523410	NCBP2|HepG2	51
chr16	72522915	72523915	+	EPB41L4A-AS1|k562|ENSG00000261008|dwEE	chr16	72523359	72523416	PPIL4|K562	57
chr16	72522915	72523915	+	EPB41L4A-AS1|k562|ENSG00000261008|dwEE	chr16	72523354	72523406	DGCR8|HepG2	52
chr16	72522915	72523915	+	EPB41L4A-AS1|k562|ENSG00000261008|dwEE	chr16	72523331	72523341	XRCC6|K562	10
chr16	72522915	72523915	+	EPB41L4A-AS1|k562|ENSG00000261008|dwEE	chr16	72523330	72523350	UCHL5|HepG2	20
chr16	72522915	72523915	+	EPB41L4A-AS1|k562|ENSG00000261008|dwEE	chr16	72523340	72523410	TRA2A|HepG2	70
chr16	72522915	72523915	+	EPB41L4A-AS1|k562|ENSG00000261008|dwEE	chr16	72523331	72523414	FASTKD2|HepG2	83
chr16	72522915	72523915	+	EPB41L4A-AS1|k562|ENSG00000261008|dwEE	chr16	72523377	72523402	ILF3|K562	25
chr16	72522915	72523915	+	EPB41L4A-AS1|k562|ENSG00000261008|dwEE	chr16	72523343	72523416	DGCR8|HepG2	73
chr16	72522915	72523915	+	EPB41L4A-AS1|k562|ENSG00000261008|dwEE	chr16	72523318	72523393	NOL12|HepG2	75
chr16	72522915	72523915	+	EPB41L4A-AS1|k562|ENSG00000261008|dwEE	chr16	72523367	72523399	PTBP1|K562	32
chr16	72522915	72523915	+	EPB41L4A-AS1|k562|ENSG00000261008|dwEE	chr16	72523390	72523416	XRCC6|K562	26
chr16	72522915	72523915	+	EPB41L4A-AS1|k562|ENSG00000261008|dwEE	chr16	72523387	72523421	U2AF2|K562	34
chr16	72522915	72523915	+	EPB41L4A-AS1|k562|ENSG00000261008|dwEE	chr16	72523352	72523414	PRPF8|HepG2	62
chr16	72522915	72523915	+	EPB41L4A-AS1|k562|ENSG00000261008|dwEE	chr16	72523331	72523343	RBM15|K562	12
chr16	72522915	72523915	+	EPB41L4A-AS1|k562|ENSG00000261008|dwEE	chr16	72523354	72523414	PPIG|HepG2	60
chr16	72522915	72523915	+	EPB41L4A-AS1|k562|ENSG00000261008|dwEE	chr16	72523331	72523405	SRSF1|HepG2	74
chr16	72522915	72523915	+	EPB41L4A-AS1|k562|ENSG00000261008|dwEE	chr16	72523890	72523935	HNRNPC|HepG2	25
chr16	72522915	72523915	+	EPB41L4A-AS1|k562|ENSG00000261008|dwEE	chr16	72523267	72523311	TIA1|HepG2	44
chr16	72522915	72523915	+	EPB41L4A-AS1|k562|ENSG00000261008|dwEE	chr16	72523364	72523411	NKRF|HepG2	47
chr16	72522915	72523915	+	EPB41L4A-AS1|k562|ENSG00000261008|dwEE	chr16	72523327	72523347	SRSF1|HepG2	20
chr16	72522915	72523915	+	EPB41L4A-AS1|k562|ENSG00000261008|dwEE	chr16	72523329	72523364	ZNF622|K562	35
chr16	72522915	72523915	+	EPB41L4A-AS1|k562|ENSG00000261008|dwEE	chr16	72523354	72523409	SRSF1|K562	55
chr16	72522915	72523915	+	EPB41L4A-AS1|k562|ENSG00000261008|dwEE	chr16	72523237	72523273	HNRNPL|K562	36
chr16	72522915	72523915	+	EPB41L4A-AS1|k562|ENSG00000261008|dwEE	chr16	72523384	72523424	U2AF2|HepG2	40
chr16	72522915	72523915	+	EPB41L4A-AS1|k562|ENSG00000261008|dwEE	chr16	72523461	72523487	SF3B4|K562	26
chr16	72522915	72523915	+	EPB41L4A-AS1|k562|ENSG00000261008|dwEE	chr16	72523330	72523416	HLTF|K562	86
chr5	88287156	88288156	+	EPB41L4A-AS1|k562|ENSG00000247828|dwEE	chr5	88287554	88287601	TRA2A|K562	47
chr5	88287156	88288156	+	EPB41L4A-AS1|k562|ENSG00000247828|dwEE	chr5	88287246	88287299	RBFOX2|K562	53
chr5	88287156	88288156	+	EPB41L4A-AS1|k562|ENSG00000247828|dwEE	chr5	88287524	88287611	TRA2A|K562	87
chr5	88287156	88288156	+	EPB41L4A-AS1|k562|ENSG00000247828|dwEE	chr5	88287500	88287563	SF3B4|K562	63
chr5	88287156	88288156	+	EPB41L4A-AS1|k562|ENSG00000247828|dwEE	chr5	88287553	88287590	SLTM|HepG2	37
chr5	88287156	88288156	+	EPB41L4A-AS1|k562|ENSG00000247828|dwEE	chr5	88287303	88287331	U2AF2|HepG2	28
chr5	88287156	88288156	+	EPB41L4A-AS1|k562|ENSG00000247828|dwEE	chr5	88287435	88287474	DDX24|K562	39
chr5	88287156	88288156	+	EPB41L4A-AS1|k562|ENSG00000247828|dwEE	chr5	88287992	88288020	HNRNPU|K562	28
chr5	88287156	88288156	+	EPB41L4A-AS1|k562|ENSG00000247828|dwEE	chr5	88287536	88287569	SLTM|K562	33
chr5	88287156	88288156	+	EPB41L4A-AS1|k562|ENSG00000247828|dwEE	chr5	88287485	88287537	TRA2A|HepG2	52
chr5	88287156	88288156	+	EPB41L4A-AS1|k562|ENSG00000247828|dwEE	chr5	88287428	88287523	UCHL5|K562	95
chr5	88287156	88288156	+	EPB41L4A-AS1|k562|ENSG00000247828|dwEE	chr5	88287647	88287682	TIA1|HepG2	35
chr5	88287156	88288156	+	EPB41L4A-AS1|k562|ENSG00000247828|dwEE	chr5	88287533	88287576	IGF2BP2|K562	43
chr5	88287156	88288156	+	EPB41L4A-AS1|k562|ENSG00000247828|dwEE	chr5	88287234	88287284	NOLC1|K562	50
chr5	88287156	88288156	+	EPB41L4A-AS1|k562|ENSG00000247828|dwEE	chr5	88287445	88287476	SUB1|HepG2	31
chr5	88287156	88288156	+	EPB41L4A-AS1|k562|ENSG00000247828|dwEE	chr5	88287261	88287294	SAFB2|K562	33
chr5	88287156	88288156	+	EPB41L4A-AS1|k562|ENSG00000247828|dwEE	chr5	88287461	88287544	PPIL4|K562	83
chr5	88287156	88288156	+	EPB41L4A-AS1|k562|ENSG00000247828|dwEE	chr5	88287255	88287296	DROSHA|K562	41
chr5	88287156	88288156	+	EPB41L4A-AS1|k562|ENSG00000247828|dwEE	chr5	88287135	88287171	SAFB2|K562	15
chr5	88287156	88288156	+	EPB41L4A-AS1|k562|ENSG00000247828|dwEE	chr5	88287460	88287502	GPKOW|K562	42
chr5	88287156	88288156	+	EPB41L4A-AS1|k562|ENSG00000247828|dwEE	chr5	88287951	88287959	HNRNPL|K562	8
chr5	88287156	88288156	+	EPB41L4A-AS1|k562|ENSG00000247828|dwEE	chr5	88287840	88287869	AGGF1|K562	29
chr5	88287156	88288156	+	EPB41L4A-AS1|k562|ENSG00000247828|dwEE	chr5	88287247	88287280	LARP4|K562	33
chr5	88287156	88288156	+	EPB41L4A-AS1|k562|ENSG00000247828|dwEE	chr5	88287293	88287328	TIA1|K562	35
chr5	88287156	88288156	+	EPB41L4A-AS1|k562|ENSG00000247828|dwEE	chr5	88287257	88287301	SLTM|K562	44
chr5	88287156	88288156	+	EPB41L4A-AS1|k562|ENSG00000247828|dwEE	chr5	88288082	88288121	DROSHA|K562	39
chr5	88287156	88288156	+	EPB41L4A-AS1|k562|ENSG00000247828|dwEE	chr5	88287438	88287483	SLTM|K562	45
chr5	88287156	88288156	+	EPB41L4A-AS1|k562|ENSG00000247828|dwEE	chr5	88288077	88288109	SFPQ|HepG2	32
chr5	88287156	88288156	+	EPB41L4A-AS1|k562|ENSG00000247828|dwEE	chr5	88287454	88287576	GRWD1|HepG2	122
chr5	88287156	88288156	+	EPB41L4A-AS1|k562|ENSG00000247828|dwEE	chr5	88287252	88287284	FASTKD2|K562	32
chr5	88287156	88288156	+	EPB41L4A-AS1|k562|ENSG00000247828|dwEE	chr5	88287269	88287293	RBM5|HepG2	24
chr5	88287156	88288156	+	EPB41L4A-AS1|k562|ENSG00000247828|dwEE	chr5	88287465	88287494	NOLC1|K562	29
chr5	88287156	88288156	+	EPB41L4A-AS1|k562|ENSG00000247828|dwEE	chr5	88288073	88288099	TAF15|K562	26
chr5	88287156	88288156	+	EPB41L4A-AS1|k562|ENSG00000247828|dwEE	chr5	88288063	88288104	HNRNPU|K562	41
chr5	88287156	88288156	+	EPB41L4A-AS1|k562|ENSG00000247828|dwEE	chr5	88287416	88287478	HLTF|K562	62
chr5	88287156	88288156	+	EPB41L4A-AS1|k562|ENSG00000247828|dwEE	chr5	88287238	88287286	PPIL4|K562	48
chr5	88287156	88288156	+	EPB41L4A-AS1|k562|ENSG00000247828|dwEE	chr5	88287450	88287498	FASTKD2|K562	48
chr5	88287156	88288156	+	EPB41L4A-AS1|k562|ENSG00000247828|dwEE	chr5	88287241	88287270	PTBP1|K562	29
chr5	88287156	88288156	+	EPB41L4A-AS1|k562|ENSG00000247828|dwEE	chr5	88287598	88287635	NOLC1|K562	37
chr5	88287156	88288156	+	EPB41L4A-AS1|k562|ENSG00000247828|dwEE	chr5	88287264	88287312	U2AF2|K562	48
chr5	88287156	88288156	+	EPB41L4A-AS1|k562|ENSG00000247828|dwEE	chr5	88287436	88287616	UCHL5|K562	180
chr5	88287156	88288156	+	EPB41L4A-AS1|k562|ENSG00000247828|dwEE	chr5	88288063	88288095	PPIL4|K562	32
chr5	88287156	88288156	+	EPB41L4A-AS1|k562|ENSG00000247828|dwEE	chr5	88287245	88287282	UPF1|K562	37
chr5	88287156	88288156	+	EPB41L4A-AS1|k562|ENSG00000247828|dwEE	chr5	88287605	88287634	PPIL4|K562	29
chr5	88287156	88288156	+	EPB41L4A-AS1|k562|ENSG00000247828|dwEE	chr5	88287653	88287700	FMR1|K562	47
chr5	88287156	88288156	+	EPB41L4A-AS1|k562|ENSG00000247828|dwEE	chr5	88287446	88287479	LARP7|K562	33
chr5	88287156	88288156	+	EPB41L4A-AS1|k562|ENSG00000247828|dwEE	chr5	88287576	88287612	DDX55|K562	36
chr5	88287156	88288156	+	EPB41L4A-AS1|k562|ENSG00000247828|dwEE	chr5	88287661	88287707	SAFB2|K562	46
chr5	88287156	88288156	+	EPB41L4A-AS1|k562|ENSG00000247828|dwEE	chr5	88287649	88287688	TIA1|K562	39
chr5	88287156	88288156	+	EPB41L4A-AS1|k562|ENSG00000247828|dwEE	chr5	88287452	88287527	UCHL5|HepG2	75
chr5	88287156	88288156	+	EPB41L4A-AS1|k562|ENSG00000247828|dwEE	chr5	88287455	88287612	ZNF622|K562	157
chr5	88287156	88288156	+	EPB41L4A-AS1|k562|ENSG00000247828|dwEE	chr5	88287515	88287567	RBM15|K562	52
chr5	88287156	88288156	+	EPB41L4A-AS1|k562|ENSG00000247828|dwEE	chr5	88287466	88287487	NOLC1|K562	21
chr5	88287156	88288156	+	EPB41L4A-AS1|k562|ENSG00000247828|dwEE	chr5	88287669	88287694	HNRNPA1|HepG2	25
chr5	88287156	88288156	+	EPB41L4A-AS1|k562|ENSG00000247828|dwEE	chr5	88287445	88287558	SRSF1|K562	113
chr5	88287156	88288156	+	EPB41L4A-AS1|k562|ENSG00000247828|dwEE	chr5	88288067	88288111	U2AF2|HepG2	44
chr5	88287156	88288156	+	EPB41L4A-AS1|k562|ENSG00000247828|dwEE	chr5	88287258	88287291	HNRNPA1|HepG2	33
chr5	88287156	88288156	+	EPB41L4A-AS1|k562|ENSG00000247828|dwEE	chr5	88287440	88287571	SAFB2|K562	131
chr5	88287156	88288156	+	EPB41L4A-AS1|k562|ENSG00000247828|dwEE	chr5	88287489	88287514	GNL3|K562	25
chr5	88287156	88288156	+	EPB41L4A-AS1|k562|ENSG00000247828|dwEE	chr5	88287392	88287413	TROVE2|HepG2	21
chr5	88287156	88288156	+	EPB41L4A-AS1|k562|ENSG00000247828|dwEE	chr5	88287456	88287469	BCCIP|HepG2	13
chr5	88287156	88288156	+	EPB41L4A-AS1|k562|ENSG00000247828|dwEE	chr5	88287245	88287290	PPIL4|K562	45
chr5	88287156	88288156	+	EPB41L4A-AS1|k562|ENSG00000247828|dwEE	chr5	88287433	88287497	SRSF7|K562	64
chr5	88287156	88288156	+	EPB41L4A-AS1|k562|ENSG00000247828|dwEE	chr5	88287589	88287641	RBM5|HepG2	52
chr5	88287156	88288156	+	EPB41L4A-AS1|k562|ENSG00000247828|dwEE	chr5	88287258	88287285	UCHL5|K562	27
chr5	88287156	88288156	+	EPB41L4A-AS1|k562|ENSG00000247828|dwEE	chr5	88287805	88287856	XRCC6|K562	51
chr5	88287156	88288156	+	EPB41L4A-AS1|k562|ENSG00000247828|dwEE	chr5	88287965	88288005	HNRNPA1|K562	40
chr5	88287156	88288156	+	EPB41L4A-AS1|k562|ENSG00000247828|dwEE	chr5	88287499	88287543	DDX55|K562	44
chr5	88287156	88288156	+	EPB41L4A-AS1|k562|ENSG00000247828|dwEE	chr5	88287359	88287395	SRSF9|HepG2	36
chr5	88287156	88288156	+	EPB41L4A-AS1|k562|ENSG00000247828|dwEE	chr5	88287270	88287289	CPSF6|K562	19
chr5	88287156	88288156	+	EPB41L4A-AS1|k562|ENSG00000247828|dwEE	chr5	88287652	88287709	CSTF2T|K562	57
chr5	88287156	88288156	+	EPB41L4A-AS1|k562|ENSG00000247828|dwEE	chr5	88287247	88287274	METAP2|K562	27
chr5	88287156	88288156	+	EPB41L4A-AS1|k562|ENSG00000247828|dwEE	chr5	88287548	88287604	YBX3|K562	56
chr5	88287156	88288156	+	EPB41L4A-AS1|k562|ENSG00000247828|dwEE	chr5	88287773	88287792	CSTF2T|K562	19
chr5	88287156	88288156	+	EPB41L4A-AS1|k562|ENSG00000247828|dwEE	chr5	88287478	88287594	HLTF|K562	116
chr5	88287156	88288156	+	EPB41L4A-AS1|k562|ENSG00000247828|dwEE	chr5	88287533	88287557	AGGF1|HepG2	24
chr5	88287156	88288156	+	EPB41L4A-AS1|k562|ENSG00000247828|dwEE	chr5	88287253	88287292	KHDRBS1|K562	39
chr5	88287156	88288156	+	EPB41L4A-AS1|k562|ENSG00000247828|dwEE	chr5	88287472	88287518	LARP4|K562	46
chr5	88287156	88288156	+	EPB41L4A-AS1|k562|ENSG00000247828|dwEE	chr5	88287567	88287611	DDX24|K562	44
chr5	88287156	88288156	+	EPB41L4A-AS1|k562|ENSG00000247828|dwEE	chr5	88287490	88287544	RBM22|HepG2	54
chr5	88287156	88288156	+	EPB41L4A-AS1|k562|ENSG00000247828|dwEE	chr5	88287510	88287580	GEMIN5|K562	70
chr5	88287156	88288156	+	EPB41L4A-AS1|k562|ENSG00000247828|dwEE	chr5	88287468	88287501	PTBP1|HepG2	33
chr5	88287156	88288156	+	EPB41L4A-AS1|k562|ENSG00000247828|dwEE	chr5	88287477	88287541	LSM11|K562	64
chr5	88287156	88288156	+	EPB41L4A-AS1|k562|ENSG00000247828|dwEE	chr5	88287982	88288013	KHDRBS1|K562	31
chr5	88287156	88288156	+	EPB41L4A-AS1|k562|ENSG00000247828|dwEE	chr5	88287601	88287630	EXOSC5|K562	29
chr5	88287156	88288156	+	EPB41L4A-AS1|k562|ENSG00000247828|dwEE	chr5	88287448	88287588	RBM15|K562	140
chr5	88287156	88288156	+	EPB41L4A-AS1|k562|ENSG00000247828|dwEE	chr5	88287440	88287475	RBM15|K562	35
chr5	88287156	88288156	+	EPB41L4A-AS1|k562|ENSG00000247828|dwEE	chr5	88287192	88287205	HNRNPA1|K562	13
chr5	88287156	88288156	+	EPB41L4A-AS1|k562|ENSG00000247828|dwEE	chr5	88287157	88287174	SAFB2|K562	17
chr5	88287156	88288156	+	EPB41L4A-AS1|k562|ENSG00000247828|dwEE	chr5	88287243	88287282	TAF15|K562	39
chr5	88287156	88288156	+	EPB41L4A-AS1|k562|ENSG00000247828|dwEE	chr5	88287466	88287504	SRSF9|HepG2	38
chr5	88287156	88288156	+	EPB41L4A-AS1|k562|ENSG00000247828|dwEE	chr5	88287135	88287166	TAF15|HepG2	10
chr5	88287156	88288156	+	EPB41L4A-AS1|k562|ENSG00000247828|dwEE	chr5	88287447	88287467	RBM15|HepG2	20
chr5	88287156	88288156	+	EPB41L4A-AS1|k562|ENSG00000247828|dwEE	chr5	88287507	88287557	HNRNPL|K562	50
chr5	88287156	88288156	+	EPB41L4A-AS1|k562|ENSG00000247828|dwEE	chr5	88288062	88288117	KHSRP|K562	55
chr5	88287156	88288156	+	EPB41L4A-AS1|k562|ENSG00000247828|dwEE	chr5	88287567	88287593	RBFOX2|K562	26
chr5	88287156	88288156	+	EPB41L4A-AS1|k562|ENSG00000247828|dwEE	chr5	88287803	88287839	RBM22|HepG2	36
chr5	88287156	88288156	+	EPB41L4A-AS1|k562|ENSG00000247828|dwEE	chr5	88287509	88287565	AGGF1|K562	56
chr5	88287156	88288156	+	EPB41L4A-AS1|k562|ENSG00000247828|dwEE	chr5	88287246	88287261	CSTF2|HepG2	15
chr5	88287156	88288156	+	EPB41L4A-AS1|k562|ENSG00000247828|dwEE	chr5	88287245	88287271	GRWD1|HepG2	26
chr5	88287156	88288156	+	EPB41L4A-AS1|k562|ENSG00000247828|dwEE	chr5	88287449	88287465	KHDRBS1|K562	16
chr5	88287156	88288156	+	EPB41L4A-AS1|k562|ENSG00000247828|dwEE	chr5	88287437	88287599	BUD13|K562	162
chr5	88287156	88288156	+	EPB41L4A-AS1|k562|ENSG00000247828|dwEE	chr5	88287470	88287508	EIF3D|HepG2	38
chr5	88287156	88288156	+	EPB41L4A-AS1|k562|ENSG00000247828|dwEE	chr5	88288051	88288098	SAFB2|K562	47
chr5	88287156	88288156	+	EPB41L4A-AS1|k562|ENSG00000247828|dwEE	chr5	88287453	88287506	XRCC6|K562	53
chr5	88287156	88288156	+	EPB41L4A-AS1|k562|ENSG00000247828|dwEE	chr5	88287666	88287703	PRPF8|K562	37
chr5	88287156	88288156	+	EPB41L4A-AS1|k562|ENSG00000247828|dwEE	chr5	88287917	88287941	KHSRP|K562	24
chr5	88287156	88288156	+	EPB41L4A-AS1|k562|ENSG00000247828|dwEE	chr5	88287243	88287306	LSM11|HepG2	63
chr5	88287156	88288156	+	EPB41L4A-AS1|k562|ENSG00000247828|dwEE	chr5	88287447	88287490	PTBP1|K562	43
chr5	88287156	88288156	+	EPB41L4A-AS1|k562|ENSG00000247828|dwEE	chr5	88287647	88287675	TIA1|HepG2	28
chr5	88287156	88288156	+	EPB41L4A-AS1|k562|ENSG00000247828|dwEE	chr5	88287544	88287587	XRCC6|K562	43
chr5	88287156	88288156	+	EPB41L4A-AS1|k562|ENSG00000247828|dwEE	chr5	88287425	88287472	HNRNPUL1|K562	47
chr5	88287156	88288156	+	EPB41L4A-AS1|k562|ENSG00000247828|dwEE	chr5	88287437	88287548	SRSF1|K562	111
chr5	88287156	88288156	+	EPB41L4A-AS1|k562|ENSG00000247828|dwEE	chr5	88287418	88287504	TRA2A|K562	86
chr5	88287156	88288156	+	EPB41L4A-AS1|k562|ENSG00000247828|dwEE	chr5	88287458	88287516	RBM5|HepG2	58
chr5	88287156	88288156	+	EPB41L4A-AS1|k562|ENSG00000247828|dwEE	chr5	88287440	88287495	XRN2|K562	55
chr5	88287156	88288156	+	EPB41L4A-AS1|k562|ENSG00000247828|dwEE	chr5	88287451	88287558	IGF2BP2|K562	107
chr5	88287156	88288156	+	EPB41L4A-AS1|k562|ENSG00000247828|dwEE	chr5	88288058	88288088	KHDRBS1|K562	30
chr5	88287156	88288156	+	EPB41L4A-AS1|k562|ENSG00000247828|dwEE	chr5	88287458	88287558	EIF4G2|K562	100
chr5	88287156	88288156	+	EPB41L4A-AS1|k562|ENSG00000247828|dwEE	chr5	88287236	88287280	RPS5|K562	44
chr5	88287156	88288156	+	EPB41L4A-AS1|k562|ENSG00000247828|dwEE	chr5	88287438	88287472	PRPF8|K562	34
chr5	88287156	88288156	+	EPB41L4A-AS1|k562|ENSG00000247828|dwEE	chr5	88287438	88287449	XRCC6|K562	11
chr5	88287156	88288156	+	EPB41L4A-AS1|k562|ENSG00000247828|dwEE	chr5	88288054	88288075	PPIL4|K562	21
chr5	88287156	88288156	+	EPB41L4A-AS1|k562|ENSG00000247828|dwEE	chr5	88287446	88287479	PTBP1|HepG2	33
chr5	88287156	88288156	+	EPB41L4A-AS1|k562|ENSG00000247828|dwEE	chr5	88287659	88287713	CSTF2|HepG2	54
chr5	88287156	88288156	+	EPB41L4A-AS1|k562|ENSG00000247828|dwEE	chr5	88288067	88288097	XRN2|K562	30
chr5	88287156	88288156	+	EPB41L4A-AS1|k562|ENSG00000247828|dwEE	chr5	88287249	88287267	MTPAP|K562	18
chr5	88287156	88288156	+	EPB41L4A-AS1|k562|ENSG00000247828|dwEE	chr5	88287456	88287499	XRN2|K562	43
chr5	88287156	88288156	+	EPB41L4A-AS1|k562|ENSG00000247828|dwEE	chr5	88287534	88287569	NOLC1|K562	35
chr5	88287156	88288156	+	EPB41L4A-AS1|k562|ENSG00000247828|dwEE	chr5	88287257	88287300	SRSF9|HepG2	43
chr5	88287156	88288156	+	EPB41L4A-AS1|k562|ENSG00000247828|dwEE	chr5	88287404	88287603	HLTF|K562	199
chr5	88287156	88288156	+	EPB41L4A-AS1|k562|ENSG00000247828|dwEE	chr5	88287446	88287484	U2AF2|HepG2	38
chr5	88287156	88288156	+	EPB41L4A-AS1|k562|ENSG00000247828|dwEE	chr5	88287243	88287281	SRSF7|K562	38
chr5	88287156	88288156	+	EPB41L4A-AS1|k562|ENSG00000247828|dwEE	chr5	88287370	88287380	GRWD1|HepG2	10
chr5	88287156	88288156	+	EPB41L4A-AS1|k562|ENSG00000247828|dwEE	chr5	88287127	88287159	PRPF8|K562	3
chr5	88287156	88288156	+	EPB41L4A-AS1|k562|ENSG00000247828|dwEE	chr5	88287483	88287586	MTPAP|K562	103
chr5	88287156	88288156	+	EPB41L4A-AS1|k562|ENSG00000247828|dwEE	chr5	88287243	88287304	XRCC6|K562	61
chr5	88287156	88288156	+	EPB41L4A-AS1|k562|ENSG00000247828|dwEE	chr5	88288053	88288109	NOLC1|K562	56
chr5	88287156	88288156	+	EPB41L4A-AS1|k562|ENSG00000247828|dwEE	chr5	88287520	88287593	UCHL5|HepG2	73
chr5	88287156	88288156	+	EPB41L4A-AS1|k562|ENSG00000247828|dwEE	chr5	88288054	88288084	RBFOX2|K562	30
chr5	88287156	88288156	+	EPB41L4A-AS1|k562|ENSG00000247828|dwEE	chr5	88287574	88287605	RPS3|K562	31
chr5	88287156	88288156	+	EPB41L4A-AS1|k562|ENSG00000247828|dwEE	chr5	88287435	88287470	RPS3|K562	35
chr5	88287156	88288156	+	EPB41L4A-AS1|k562|ENSG00000247828|dwEE	chr5	88287243	88287281	FASTKD2|HepG2	38
chr5	88287156	88288156	+	EPB41L4A-AS1|k562|ENSG00000247828|dwEE	chr5	88287571	88287623	SAFB2|K562	52
chr5	88287156	88288156	+	EPB41L4A-AS1|k562|ENSG00000247828|dwEE	chr5	88287444	88287535	DDX6|K562	91
chr5	88287156	88288156	+	EPB41L4A-AS1|k562|ENSG00000247828|dwEE	chr5	88287469	88287490	HNRNPA1|K562	21
chr5	88287156	88288156	+	EPB41L4A-AS1|k562|ENSG00000247828|dwEE	chr5	88287434	88287507	SAFB2|K562	73
chr5	88287156	88288156	+	EPB41L4A-AS1|k562|ENSG00000247828|dwEE	chr5	88287353	88287417	UCHL5|HepG2	64
chr5	88287156	88288156	+	EPB41L4A-AS1|k562|ENSG00000247828|dwEE	chr5	88287650	88287684	RBFOX2|K562	34
chr5	88287156	88288156	+	EPB41L4A-AS1|k562|ENSG00000247828|dwEE	chr5	88287654	88287719	CSTF2T|K562	65
chr5	88287156	88288156	+	EPB41L4A-AS1|k562|ENSG00000247828|dwEE	chr5	88287456	88287530	PPIG|HepG2	74
chr5	88287156	88288156	+	EPB41L4A-AS1|k562|ENSG00000247828|dwEE	chr5	88287255	88287307	SRSF1|HepG2	52
chr5	88287156	88288156	+	EPB41L4A-AS1|k562|ENSG00000247828|dwEE	chr5	88287419	88287458	SF3B4|K562	39
chr5	88287156	88288156	+	EPB41L4A-AS1|k562|ENSG00000247828|dwEE	chr5	88287245	88287304	LARP4|HepG2	59
chr5	88287156	88288156	+	EPB41L4A-AS1|k562|ENSG00000247828|dwEE	chr5	88287451	88287501	SRSF9|HepG2	50
chr5	88287156	88288156	+	EPB41L4A-AS1|k562|ENSG00000247828|dwEE	chr5	88287523	88287613	UCHL5|K562	90
chr5	88287156	88288156	+	EPB41L4A-AS1|k562|ENSG00000247828|dwEE	chr5	88287294	88287319	EIF3D|HepG2	25
chr5	88287156	88288156	+	EPB41L4A-AS1|k562|ENSG00000247828|dwEE	chr5	88287454	88287490	NOL12|HepG2	36
chr5	88287156	88288156	+	EPB41L4A-AS1|k562|ENSG00000247828|dwEE	chr5	88287253	88287284	HNRNPUL1|K562	31
chr5	88287156	88288156	+	EPB41L4A-AS1|k562|ENSG00000247828|dwEE	chr5	88287451	88287545	TARDBP|K562	94
chr5	88287156	88288156	+	EPB41L4A-AS1|k562|ENSG00000247828|dwEE	chr5	88287445	88287513	TRA2A|HepG2	68
chr5	88287156	88288156	+	EPB41L4A-AS1|k562|ENSG00000247828|dwEE	chr5	88287904	88287926	LARP4|K562	22
chr5	88287156	88288156	+	EPB41L4A-AS1|k562|ENSG00000247828|dwEE	chr5	88287663	88287708	METAP2|K562	45
chr5	88287156	88288156	+	EPB41L4A-AS1|k562|ENSG00000247828|dwEE	chr5	88287444	88287506	SRSF1|HepG2	62
chr5	88287156	88288156	+	EPB41L4A-AS1|k562|ENSG00000247828|dwEE	chr5	88287432	88287508	CPSF6|K562	76
chr5	88287156	88288156	+	EPB41L4A-AS1|k562|ENSG00000247828|dwEE	chr5	88287244	88287278	LSM11|K562	34
chr5	88287156	88288156	+	EPB41L4A-AS1|k562|ENSG00000247828|dwEE	chr5	88287261	88287286	SAFB2|K562	25
chr5	88287156	88288156	+	EPB41L4A-AS1|k562|ENSG00000247828|dwEE	chr5	88287475	88287498	KHDRBS1|K562	23
chr5	88287156	88288156	+	EPB41L4A-AS1|k562|ENSG00000247828|dwEE	chr5	88287956	88287985	TAF15|K562	29
chr5	88287156	88288156	+	EPB41L4A-AS1|k562|ENSG00000247828|dwEE	chr5	88287748	88287786	KHSRP|K562	38
chr5	88287156	88288156	+	EPB41L4A-AS1|k562|ENSG00000247828|dwEE	chr5	88287247	88287290	TAF15|K562	43
chr5	88287156	88288156	+	EPB41L4A-AS1|k562|ENSG00000247828|dwEE	chr5	88287435	88287465	UPF1|K562	30
chr5	88287156	88288156	+	EPB41L4A-AS1|k562|ENSG00000247828|dwEE	chr5	88288047	88288116	U2AF2|K562	69
chr5	88287156	88288156	+	EPB41L4A-AS1|k562|ENSG00000247828|dwEE	chr5	88287440	88287541	AGGF1|K562	101
chr5	88287156	88288156	+	EPB41L4A-AS1|k562|ENSG00000247828|dwEE	chr5	88287456	88287608	ZNF622|K562	152
chr5	88287156	88288156	+	EPB41L4A-AS1|k562|ENSG00000247828|dwEE	chr5	88287432	88287467	AGGF1|HepG2	35
chr5	88287156	88288156	+	EPB41L4A-AS1|k562|ENSG00000247828|dwEE	chr5	88287465	88287512	SLTM|K562	47
chr5	88287156	88288156	+	EPB41L4A-AS1|k562|ENSG00000247828|dwEE	chr5	88287450	88287466	HNRNPU|K562	16
chr5	88287156	88288156	+	EPB41L4A-AS1|k562|ENSG00000247828|dwEE	chr5	88287231	88287261	U2AF2|HepG2	30
chr5	88287156	88288156	+	EPB41L4A-AS1|k562|ENSG00000247828|dwEE	chr5	88287542	88287579	SLTM|K562	37
chr5	88287156	88288156	+	EPB41L4A-AS1|k562|ENSG00000247828|dwEE	chr5	88288070	88288093	UCHL5|K562	23
chr5	88287156	88288156	+	EPB41L4A-AS1|k562|ENSG00000247828|dwEE	chr5	88287503	88287530	TAF15|K562	27
chr5	88287156	88288156	+	EPB41L4A-AS1|k562|ENSG00000247828|dwEE	chr5	88287472	88287604	YBX3|K562	132
chr5	88287156	88288156	+	EPB41L4A-AS1|k562|ENSG00000247828|dwEE	chr5	88288076	88288116	TIA1|K562	40
chr5	88287156	88288156	+	EPB41L4A-AS1|k562|ENSG00000247828|dwEE	chr5	88287477	88287568	RBFOX2|K562	91
chr5	88287156	88288156	+	EPB41L4A-AS1|k562|ENSG00000247828|dwEE	chr5	88287526	88287612	METAP2|K562	86
chr5	88287156	88288156	+	EPB41L4A-AS1|k562|ENSG00000247828|dwEE	chr5	88287264	88287283	UCHL5|K562	19
chr5	88287156	88288156	+	EPB41L4A-AS1|k562|ENSG00000247828|dwEE	chr5	88287392	88287412	RBM5|HepG2	20
chr5	88287156	88288156	+	EPB41L4A-AS1|k562|ENSG00000247828|dwEE	chr5	88287452	88287507	ILF3|K562	55
chr5	88287156	88288156	+	EPB41L4A-AS1|k562|ENSG00000247828|dwEE	chr5	88287417	88287521	PPIG|HepG2	104
chr5	88287156	88288156	+	EPB41L4A-AS1|k562|ENSG00000247828|dwEE	chr5	88287445	88287506	IGF2BP3|HepG2	61
chr5	88287156	88288156	+	EPB41L4A-AS1|k562|ENSG00000247828|dwEE	chr5	88288142	88288203	CSTF2|HeLa	14
chr5	88287156	88288156	+	EPB41L4A-AS1|k562|ENSG00000247828|dwEE	chr5	88287532	88287575	SRSF1|HepG2	43
chr5	88287156	88288156	+	EPB41L4A-AS1|k562|ENSG00000247828|dwEE	chr5	88288055	88288108	LARP4|K562	53
chr5	88287156	88288156	+	EPB41L4A-AS1|k562|ENSG00000247828|dwEE	chr5	88287753	88287779	HNRNPA1|K562	26
chr5	88287156	88288156	+	EPB41L4A-AS1|k562|ENSG00000247828|dwEE	chr5	88287650	88287694	TIA1|K562	44
chr5	88287156	88288156	+	EPB41L4A-AS1|k562|ENSG00000247828|dwEE	chr5	88287464	88287526	RBFOX2|K562	62
chr5	88287156	88288156	+	EPB41L4A-AS1|k562|ENSG00000247828|dwEE	chr5	88287451	88287492	GPKOW|K562	41
chr5	88287156	88288156	+	EPB41L4A-AS1|k562|ENSG00000247828|dwEE	chr5	88287446	88287568	GRWD1|HepG2	122
chr5	88287156	88288156	+	EPB41L4A-AS1|k562|ENSG00000247828|dwEE	chr5	88287393	88287436	SF3A3|HepG2	43
chr5	88287156	88288156	+	EPB41L4A-AS1|k562|ENSG00000247828|dwEE	chr5	88287976	88288014	HNRNPA1|HepG2	38
chr5	88287156	88288156	+	EPB41L4A-AS1|k562|ENSG00000247828|dwEE	chr5	88287598	88287625	DDX3X|K562	27
chr5	88287156	88288156	+	EPB41L4A-AS1|k562|ENSG00000247828|dwEE	chr5	88287241	88287283	SLBP|K562	42
chr5	88287156	88288156	+	EPB41L4A-AS1|k562|ENSG00000247828|dwEE	chr5	88287321	88287345	AGGF1|K562	24
chr5	88287156	88288156	+	EPB41L4A-AS1|k562|ENSG00000247828|dwEE	chr5	88288061	88288093	AKAP8L|K562	32
chr5	88287156	88288156	+	EPB41L4A-AS1|k562|ENSG00000247828|dwEE	chr5	88287657	88287718	CSTF2|HepG2	61
chr5	88287156	88288156	+	EPB41L4A-AS1|k562|ENSG00000247828|dwEE	chr5	88287435	88287546	DDX55|K562	111
chr5	88287156	88288156	+	EPB41L4A-AS1|k562|ENSG00000247828|dwEE	chr5	88287648	88287680	PPIL4|K562	32
chr5	88287156	88288156	+	EPB41L4A-AS1|k562|ENSG00000247828|dwEE	chr5	88287441	88287501	CPSF6|K562	60
chr5	88287156	88288156	+	EPB41L4A-AS1|k562|ENSG00000247828|dwEE	chr5	88288058	88288089	HNRNPL|K562	31
chr5	88287156	88288156	+	EPB41L4A-AS1|k562|ENSG00000247828|dwEE	chr5	88287262	88287277	XRCC6|K562	15
chr5	88287156	88288156	+	EPB41L4A-AS1|k562|ENSG00000247828|dwEE	chr5	88287380	88287427	SF3B4|HepG2	47
chr5	88287156	88288156	+	EPB41L4A-AS1|k562|ENSG00000247828|dwEE	chr5	88287461	88287491	BUD13|HepG2	30
chr5	88287156	88288156	+	EPB41L4A-AS1|k562|ENSG00000247828|dwEE	chr5	88287751	88287779	TAF15|HepG2	28
chr5	88287156	88288156	+	EPB41L4A-AS1|k562|ENSG00000247828|dwEE	chr5	88287256	88287292	SND1|K562	36
chr5	88287156	88288156	+	EPB41L4A-AS1|k562|ENSG00000247828|dwEE	chr5	88287437	88287520	BUD13|K562	83
chr5	88287156	88288156	+	EPB41L4A-AS1|k562|ENSG00000247828|dwEE	chr5	88287254	88287282	RBM22|HepG2	28
chr5	88287156	88288156	+	EPB41L4A-AS1|k562|ENSG00000247828|dwEE	chr5	88287513	88287538	NPM1|K562	25
chr5	88287156	88288156	+	EPB41L4A-AS1|k562|ENSG00000247828|dwEE	chr5	88287436	88287575	AKAP8L|K562	139
chr5	88287156	88288156	+	EPB41L4A-AS1|k562|ENSG00000247828|dwEE	chr5	88288061	88288098	SAFB2|K562	37
chr5	88287156	88288156	+	EPB41L4A-AS1|k562|ENSG00000247828|dwEE	chr5	88287449	88287521	FASTKD2|K562	72
chr5	88287156	88288156	+	EPB41L4A-AS1|k562|ENSG00000247828|dwEE	chr5	88287299	88287334	TIA1|K562	35
chr5	88287156	88288156	+	EPB41L4A-AS1|k562|ENSG00000247828|dwEE	chr5	88287561	88287601	LSM11|HepG2	40
chr5	88287156	88288156	+	EPB41L4A-AS1|k562|ENSG00000247828|dwEE	chr5	88287166	88287190	SRSF7|K562	24
chr5	88287156	88288156	+	EPB41L4A-AS1|k562|ENSG00000247828|dwEE	chr5	88287339	88287376	LIN28B|K562	37
chr5	88287156	88288156	+	EPB41L4A-AS1|k562|ENSG00000247828|dwEE	chr5	88287265	88287268	BUD13|K562	3
chr5	88287156	88288156	+	EPB41L4A-AS1|k562|ENSG00000247828|dwEE	chr5	88287445	88287527	AKAP8L|K562	82
chr5	88287156	88288156	+	EPB41L4A-AS1|k562|ENSG00000247828|dwEE	chr5	88287451	88287499	SF3B4|K562	48
chr5	88287156	88288156	+	EPB41L4A-AS1|k562|ENSG00000247828|dwEE	chr5	88287442	88287497	AGGF1|HepG2	55
chr5	88287156	88288156	+	EPB41L4A-AS1|k562|ENSG00000247828|dwEE	chr5	88288052	88288100	CSTF2|HepG2	48
chr5	88287156	88288156	+	EPB41L4A-AS1|k562|ENSG00000247828|dwEE	chr5	88287260	88287283	TAF15|HepG2	23
chr5	88287156	88288156	+	EPB41L4A-AS1|k562|ENSG00000247828|dwEE	chr5	88287264	88287306	TIA1|HepG2	42
chr5	88287156	88288156	+	EPB41L4A-AS1|k562|ENSG00000247828|dwEE	chr5	88287384	88287428	EIF3H|HepG2	44
chr5	88287156	88288156	+	EPB41L4A-AS1|k562|ENSG00000247828|dwEE	chr5	88287433	88287499	EXOSC5|K562	66
chr5	88287156	88288156	+	EPB41L4A-AS1|k562|ENSG00000247828|dwEE	chr5	88287746	88287794	HNRNPA1|HepG2	48
chr5	88287156	88288156	+	EPB41L4A-AS1|k562|ENSG00000247828|dwEE	chr5	88287635	88287694	NOLC1|K562	59
chr5	88287156	88288156	+	EPB41L4A-AS1|k562|ENSG00000247828|dwEE	chr5	88287449	88287481	U2AF2|K562	32
chr5	88287156	88288156	+	EPB41L4A-AS1|k562|ENSG00000247828|dwEE	chr5	88287439	88287486	SRSF1|HepG2	47
chr5	88287156	88288156	+	EPB41L4A-AS1|k562|ENSG00000247828|dwEE	chr5	88287254	88287291	LSM11|HepG2	37
chr5	88287156	88288156	+	EPB41L4A-AS1|k562|ENSG00000247828|dwEE	chr5	88287441	88287493	TRA2A|K562	52
chr5	88287156	88288156	+	EPB41L4A-AS1|k562|ENSG00000247828|dwEE	chr5	88287655	88287668	HNRNPU|K562	13
chr5	88287156	88288156	+	EPB41L4A-AS1|k562|ENSG00000247828|dwEE	chr5	88288059	88288097	KHDRBS1|K562	38
chr5	88287156	88288156	+	EPB41L4A-AS1|k562|ENSG00000247828|dwEE	chr5	88287469	88287566	DROSHA|K562	97
chr5	88287156	88288156	+	EPB41L4A-AS1|k562|ENSG00000247828|dwEE	chr5	88287246	88287286	NOLC1|K562	40
chr5	88287156	88288156	+	EPB41L4A-AS1|k562|ENSG00000247828|dwEE	chr5	88287438	88287482	FASTKD2|HepG2	44
chr5	88287156	88288156	+	EPB41L4A-AS1|k562|ENSG00000247828|dwEE	chr5	88287451	88287534	SRSF7|K562	83
chr5	88287156	88288156	+	EPB41L4A-AS1|k562|ENSG00000247828|dwEE	chr5	88287467	88287503	EIF4G2|K562	36
chr5	88287156	88288156	+	EPB41L4A-AS1|k562|ENSG00000247828|dwEE	chr5	88287490	88287548	YBX3|K562	58
chr5	88287156	88288156	+	EPB41L4A-AS1|k562|ENSG00000247828|dwEE	chr5	88287388	88287421	SF3B4|HepG2	33
chr6	144007906	144008906	+	EPB41L4A-AS1|k562|ENSG00000118495|dwEE	chr6	144007928	144007979	RBM15|K562	51
chr6	144007906	144008906	+	EPB41L4A-AS1|k562|ENSG00000118495|dwEE	chr6	144008214	144008249	FXR1|K562	35
chr6	144007906	144008906	+	EPB41L4A-AS1|k562|ENSG00000118495|dwEE	chr6	144008137	144008183	LIN28B|K562	46
chr6	144007906	144008906	+	EPB41L4A-AS1|k562|ENSG00000118495|dwEE	chr6	144008177	144008225	ZNF622|K562	48
chr6	144007906	144008906	+	EPB41L4A-AS1|k562|ENSG00000118495|dwEE	chr6	144008024	144008053	XRN2|K562	29
chr6	144007906	144008906	+	EPB41L4A-AS1|k562|ENSG00000118495|dwEE	chr6	144008172	144008204	LSM11|HepG2	32
chr6	144007906	144008906	+	EPB41L4A-AS1|k562|ENSG00000118495|dwEE	chr6	144008029	144008057	SMNDC1|K562	28
chr6	144007906	144008906	+	EPB41L4A-AS1|k562|ENSG00000118495|dwEE	chr6	144008050	144008090	TIA1|K562	40
chr6	144007906	144008906	+	EPB41L4A-AS1|k562|ENSG00000118495|dwEE	chr6	144008093	144008254	DDX3X|K562	161
chr6	144007906	144008906	+	EPB41L4A-AS1|k562|ENSG00000118495|dwEE	chr6	144008031	144008061	SUPV3L1|HepG2	30
chr6	144007906	144008906	+	EPB41L4A-AS1|k562|ENSG00000118495|dwEE	chr6	144008038	144008063	AKAP8L|K562	25
chr6	144007906	144008906	+	EPB41L4A-AS1|k562|ENSG00000118495|dwEE	chr6	144008012	144008047	RBFOX2|K562	35
chr6	144007906	144008906	+	EPB41L4A-AS1|k562|ENSG00000118495|dwEE	chr6	144008202	144008243	CSTF2T|K562	41
chr6	144007906	144008906	+	EPB41L4A-AS1|k562|ENSG00000118495|dwEE	chr6	144007950	144007975	UCHL5|HepG2	25
chr6	144007906	144008906	+	EPB41L4A-AS1|k562|ENSG00000118495|dwEE	chr6	144008186	144008243	DDX42|K562	57
chr6	144007906	144008906	+	EPB41L4A-AS1|k562|ENSG00000118495|dwEE	chr6	144008204	144008239	BUD13|K562	35
chr6	144007906	144008906	+	EPB41L4A-AS1|k562|ENSG00000118495|dwEE	chr6	144008032	144008104	RBM15|K562	72
chr6	144007906	144008906	+	EPB41L4A-AS1|k562|ENSG00000118495|dwEE	chr6	144008136	144008174	TBRG4|K562	38
chr6	144007906	144008906	+	EPB41L4A-AS1|k562|ENSG00000118495|dwEE	chr6	144008068	144008079	CSTF2T|K562	11
chr6	144007906	144008906	+	EPB41L4A-AS1|k562|ENSG00000118495|dwEE	chr6	144008066	144008126	RBM15|K562	60
chr6	144007906	144008906	+	EPB41L4A-AS1|k562|ENSG00000118495|dwEE	chr6	144008027	144008075	HNRNPM|K562	48
chr6	144007906	144008906	+	EPB41L4A-AS1|k562|ENSG00000118495|dwEE	chr6	144008174	144008258	SRSF1|HepG2	84
chr6	144007906	144008906	+	EPB41L4A-AS1|k562|ENSG00000118495|dwEE	chr6	144007878	144007918	RBM27|K562	12
chr6	144007906	144008906	+	EPB41L4A-AS1|k562|ENSG00000118495|dwEE	chr6	144008218	144008264	UCHL5|K562	46
chr6	144007906	144008906	+	EPB41L4A-AS1|k562|ENSG00000118495|dwEE	chr6	144007936	144007969	DGCR8|K562	33
chr6	144007906	144008906	+	EPB41L4A-AS1|k562|ENSG00000118495|dwEE	chr6	144008139	144008224	UCHL5|K562	85
chr6	144007906	144008906	+	EPB41L4A-AS1|k562|ENSG00000118495|dwEE	chr6	144008249	144008303	YBX3|K562	54
chr6	144007906	144008906	+	EPB41L4A-AS1|k562|ENSG00000118495|dwEE	chr6	144008110	144008150	PPIG|HepG2	40
chr6	144007906	144008906	+	EPB41L4A-AS1|k562|ENSG00000118495|dwEE	chr6	144008115	144008142	TIA1|K562	27
chr6	144007906	144008906	+	EPB41L4A-AS1|k562|ENSG00000118495|dwEE	chr6	144007932	144007963	XRCC6|K562	31
chr6	144007906	144008906	+	EPB41L4A-AS1|k562|ENSG00000118495|dwEE	chr6	144008025	144008089	RBM22|HepG2	64
chr6	144007906	144008906	+	EPB41L4A-AS1|k562|ENSG00000118495|dwEE	chr6	144008017	144008023	NOLC1|K562	6
chr6	144007906	144008906	+	EPB41L4A-AS1|k562|ENSG00000118495|dwEE	chr6	144008240	144008314	YBX3|K562	74
chr6	144007906	144008906	+	EPB41L4A-AS1|k562|ENSG00000118495|dwEE	chr6	144008209	144008243	U2AF1|HepG2	34
chr6	144007906	144008906	+	EPB41L4A-AS1|k562|ENSG00000118495|dwEE	chr6	144008116	144008178	RBM15|K562	62
chr6	144007906	144008906	+	EPB41L4A-AS1|k562|ENSG00000118495|dwEE	chr6	144008137	144008266	SRSF1|K562	129
chr6	144007906	144008906	+	EPB41L4A-AS1|k562|ENSG00000118495|dwEE	chr6	144008142	144008169	BUD13|HepG2	27
chr6	144007906	144008906	+	EPB41L4A-AS1|k562|ENSG00000118495|dwEE	chr6	144007910	144007957	TIA1|K562	47
chr6	144007906	144008906	+	EPB41L4A-AS1|k562|ENSG00000118495|dwEE	chr6	144008180	144008257	SRSF1|K562	77
chr6	144007906	144008906	+	EPB41L4A-AS1|k562|ENSG00000118495|dwEE	chr6	144008022	144008072	NONO|K562	50
chr6	144007906	144008906	+	EPB41L4A-AS1|k562|ENSG00000118495|dwEE	chr6	144007940	144007990	NONO|K562	50
chr6	144007906	144008906	+	EPB41L4A-AS1|k562|ENSG00000118495|dwEE	chr6	144007916	144007945	DROSHA|K562	29
chr6	144007906	144008906	+	EPB41L4A-AS1|k562|ENSG00000118495|dwEE	chr6	144008046	144008072	U2AF2|K562	26
chr6	144007906	144008906	+	EPB41L4A-AS1|k562|ENSG00000118495|dwEE	chr6	144008172	144008215	SRSF7|K562	43
chr6	144007906	144008906	+	EPB41L4A-AS1|k562|ENSG00000118495|dwEE	chr6	144008142	144008255	IGF2BP2|K562	113
chr6	144007906	144008906	+	EPB41L4A-AS1|k562|ENSG00000118495|dwEE	chr6	144008222	144008250	UCHL5|HepG2	28
chr6	144007906	144008906	+	EPB41L4A-AS1|k562|ENSG00000118495|dwEE	chr6	144007909	144007979	NONO|K562	70
chr6	144007906	144008906	+	EPB41L4A-AS1|k562|ENSG00000118495|dwEE	chr6	144008023	144008083	CSTF2T|HepG2	60
chr6	144007906	144008906	+	EPB41L4A-AS1|k562|ENSG00000118495|dwEE	chr6	144008193	144008244	PPIG|HepG2	51
chr6	144007906	144008906	+	EPB41L4A-AS1|k562|ENSG00000118495|dwEE	chr6	144008203	144008258	SRSF1|HepG2	55
chr6	144007906	144008906	+	EPB41L4A-AS1|k562|ENSG00000118495|dwEE	chr6	144008193	144008266	TIA1|K562	73
chr6	144007906	144008906	+	EPB41L4A-AS1|k562|ENSG00000118495|dwEE	chr6	144008219	144008250	LSM11|K562	31
chr6	144007906	144008906	+	EPB41L4A-AS1|k562|ENSG00000118495|dwEE	chr6	144008052	144008084	PRPF8|HepG2	32
chr6	144007906	144008906	+	EPB41L4A-AS1|k562|ENSG00000118495|dwEE	chr6	144008111	144008171	XRN2|K562	60
chr6	144007906	144008906	+	EPB41L4A-AS1|k562|ENSG00000118495|dwEE	chr6	144008150	144008189	HNRNPM|K562	39
chr6	144007906	144008906	+	EPB41L4A-AS1|k562|ENSG00000118495|dwEE	chr6	144008150	144008204	ZNF622|K562	54
chr6	144007906	144008906	+	EPB41L4A-AS1|k562|ENSG00000118495|dwEE	chr6	144008012	144008044	NCBP2|HepG2	32
chr6	144007906	144008906	+	EPB41L4A-AS1|k562|ENSG00000118495|dwEE	chr6	144008207	144008254	MTPAP|K562	47
chr6	144007906	144008906	+	EPB41L4A-AS1|k562|ENSG00000118495|dwEE	chr6	144007937	144008011	RBM15|K562	74
chr6	144007906	144008906	+	EPB41L4A-AS1|k562|ENSG00000118495|dwEE	chr6	144008025	144008058	DDX42|K562	33
chr6	144007906	144008906	+	EPB41L4A-AS1|k562|ENSG00000118495|dwEE	chr6	144008191	144008225	GTF2F1|K562	34
chr6	144007906	144008906	+	EPB41L4A-AS1|k562|ENSG00000118495|dwEE	chr6	144008082	144008242	GRWD1|HepG2	160
chr6	144007906	144008906	+	EPB41L4A-AS1|k562|ENSG00000118495|dwEE	chr6	144008112	144008146	SRSF1|HepG2	34
chr6	144007906	144008906	+	EPB41L4A-AS1|k562|ENSG00000118495|dwEE	chr6	144008132	144008183	RBFOX2|K562	51
chr6	144007906	144008906	+	EPB41L4A-AS1|k562|ENSG00000118495|dwEE	chr6	144008208	144008257	NCBP2|HepG2	49
chr6	144007906	144008906	+	EPB41L4A-AS1|k562|ENSG00000118495|dwEE	chr6	144008190	144008246	IGF2BP1|K562	56
chr6	144007906	144008906	+	EPB41L4A-AS1|k562|ENSG00000118495|dwEE	chr6	144008085	144008100	SRSF1|HepG2	15
chr6	144007906	144008906	+	EPB41L4A-AS1|k562|ENSG00000118495|dwEE	chr6	144007930	144007968	XRN2|K562	38
chr6	144007906	144008906	+	EPB41L4A-AS1|k562|ENSG00000118495|dwEE	chr6	144008109	144008150	YBX3|K562	41
chr6	144007906	144008906	+	EPB41L4A-AS1|k562|ENSG00000118495|dwEE	chr6	144008032	144008079	TIA1|K562	47
chr6	144007906	144008906	+	EPB41L4A-AS1|k562|ENSG00000118495|dwEE	chr6	144008210	144008258	NCBP2|HepG2	48
chr6	144007906	144008906	+	EPB41L4A-AS1|k562|ENSG00000118495|dwEE	chr6	144007998	144008035	NCBP2|K562	37
chr6	144007906	144008906	+	EPB41L4A-AS1|k562|ENSG00000118495|dwEE	chr6	144008235	144008257	DDX3X|K562	22
chr6	144007906	144008906	+	EPB41L4A-AS1|k562|ENSG00000118495|dwEE	chr6	144007954	144007993	EFTUD2|HepG2	39
chr6	144007906	144008906	+	EPB41L4A-AS1|k562|ENSG00000118495|dwEE	chr6	144008224	144008251	NONO|K562	27
chr6	144007906	144008906	+	EPB41L4A-AS1|k562|ENSG00000118495|dwEE	chr6	144008146	144008185	NOLC1|K562	39
chr6	144007906	144008906	+	EPB41L4A-AS1|k562|ENSG00000118495|dwEE	chr6	144008095	144008135	XPO5|HepG2	40
chr6	144007906	144008906	+	EPB41L4A-AS1|k562|ENSG00000118495|dwEE	chr6	144008058	144008099	CSTF2T|K562	41
chr6	144007906	144008906	+	EPB41L4A-AS1|k562|ENSG00000118495|dwEE	chr6	144008105	144008229	DDX3X|K562	124
chr6	144007906	144008906	+	EPB41L4A-AS1|k562|ENSG00000118495|dwEE	chr6	144008116	144008172	DDX3X|HepG2	56
chr17	1516161	1517161	+	EPB41L4A-AS1|k562|ENSG00000132376|dwEE	chr17	1517061	1517145	PRPF8|HepG2	84
chr17	1516161	1517161	+	EPB41L4A-AS1|k562|ENSG00000132376|dwEE	chr17	1516993	1517014	SRSF7|HepG2	21
chr17	1516161	1517161	+	EPB41L4A-AS1|k562|ENSG00000132376|dwEE	chr17	1517066	1517080	LIN28B|K562	14
chr17	1516161	1517161	+	EPB41L4A-AS1|k562|ENSG00000132376|dwEE	chr17	1516956	1517018	EIF3D|HepG2	62
chr17	1516161	1517161	+	EPB41L4A-AS1|k562|ENSG00000132376|dwEE	chr17	1517055	1517097	XRN2|HepG2	42
chr17	1516161	1517161	+	EPB41L4A-AS1|k562|ENSG00000132376|dwEE	chr17	1516964	1517024	DDX3X|K562	60
chr17	1516161	1517161	+	EPB41L4A-AS1|k562|ENSG00000132376|dwEE	chr17	1517013	1517057	ZNF622|K562	44
chr17	1516161	1517161	+	EPB41L4A-AS1|k562|ENSG00000132376|dwEE	chr17	1516979	1517041	UCHL5|HepG2	62
chr17	1516161	1517161	+	EPB41L4A-AS1|k562|ENSG00000132376|dwEE	chr17	1517070	1517094	DDX3X|K562	24
chr17	1516161	1517161	+	EPB41L4A-AS1|k562|ENSG00000132376|dwEE	chr17	1516971	1517000	NCBP2|HepG2	29
chr17	1516161	1517161	+	EPB41L4A-AS1|k562|ENSG00000132376|dwEE	chr17	1517013	1517084	LARP4|HepG2	71
chr17	1516161	1517161	+	EPB41L4A-AS1|k562|ENSG00000132376|dwEE	chr17	1516995	1517020	LSM11|HepG2	25
chr17	1516161	1517161	+	EPB41L4A-AS1|k562|ENSG00000132376|dwEE	chr17	1516992	1517030	LSM11|HepG2	38
chr17	1516161	1517161	+	EPB41L4A-AS1|k562|ENSG00000132376|dwEE	chr17	1517033	1517074	DDX6|K562	41
chr17	1516161	1517161	+	EPB41L4A-AS1|k562|ENSG00000132376|dwEE	chr17	1516965	1516999	LSM11|K562	34
chr17	1516161	1517161	+	EPB41L4A-AS1|k562|ENSG00000132376|dwEE	chr17	1517068	1517073	FXR1|K562	5
chr17	1516161	1517161	+	EPB41L4A-AS1|k562|ENSG00000132376|dwEE	chr17	1517062	1517108	UCHL5|K562	46
chr17	1516161	1517161	+	EPB41L4A-AS1|k562|ENSG00000132376|dwEE	chr17	1516958	1517031	DDX3X|HepG2	73
chr17	1516161	1517161	+	EPB41L4A-AS1|k562|ENSG00000132376|dwEE	chr17	1517066	1517130	BUD13|HepG2	64
chr17	1516161	1517161	+	EPB41L4A-AS1|k562|ENSG00000132376|dwEE	chr17	1517073	1517092	FXR1|K562	19
chr17	1516161	1517161	+	EPB41L4A-AS1|k562|ENSG00000132376|dwEE	chr17	1517067	1517094	NKRF|HepG2	27
chr17	1516161	1517161	+	EPB41L4A-AS1|k562|ENSG00000132376|dwEE	chr17	1516959	1517009	DDX3X|K562	50
chr17	1516161	1517161	+	EPB41L4A-AS1|k562|ENSG00000132376|dwEE	chr17	1517040	1517091	DDX3X|K562	51
chr17	1516161	1517161	+	EPB41L4A-AS1|k562|ENSG00000132376|dwEE	chr17	1517064	1517142	PRPF8|HepG2	78
chr17	1516161	1517161	+	EPB41L4A-AS1|k562|ENSG00000132376|dwEE	chr17	1517068	1517099	NCBP2|HepG2	31
chr17	1516161	1517161	+	EPB41L4A-AS1|k562|ENSG00000132376|dwEE	chr17	1516970	1517019	GTF2F1|K562	49
chr3	42630075	42631075	+	EPB41L4A-AS1|k562|ENSG00000114857|dwEE	chr3	42630590	42630643	TIA1|HepG2	53
chr3	42630075	42631075	+	EPB41L4A-AS1|k562|ENSG00000114857|dwEE	chr3	42630474	42630568	FUS|NA	94
chr3	42630075	42631075	+	EPB41L4A-AS1|k562|ENSG00000114857|dwEE	chr3	42630122	42630145	TAF15|HepG2	23
chr3	42630075	42631075	+	EPB41L4A-AS1|k562|ENSG00000114857|dwEE	chr3	42630607	42630631	U2AF2|K562	24
chr3	42630075	42631075	+	EPB41L4A-AS1|k562|ENSG00000114857|dwEE	chr3	42630504	42630511	PPIG|HepG2	7
chr3	42630075	42631075	+	EPB41L4A-AS1|k562|ENSG00000114857|dwEE	chr3	42630605	42630631	TAF15|HepG2	26
chr3	42630075	42631075	+	EPB41L4A-AS1|k562|ENSG00000114857|dwEE	chr3	42630371	42630403	KHSRP|K562	32
chr3	42630075	42631075	+	EPB41L4A-AS1|k562|ENSG00000114857|dwEE	chr3	42630210	42630261	DHX30|K562	51
chr3	42630075	42631075	+	EPB41L4A-AS1|k562|ENSG00000114857|dwEE	chr3	42630878	42630914	AUH|HepG2	36
chr3	42630075	42631075	+	EPB41L4A-AS1|k562|ENSG00000114857|dwEE	chr3	42630828	42630867	GEMIN5|K562	39
chr3	42630075	42631075	+	EPB41L4A-AS1|k562|ENSG00000114857|dwEE	chr3	42630467	42630522	U2AF2|K562	55
chr3	42630075	42631075	+	EPB41L4A-AS1|k562|ENSG00000114857|dwEE	chr3	42630218	42630226	FASTKD2|K562	8
chr3	42630075	42631075	+	EPB41L4A-AS1|k562|ENSG00000114857|dwEE	chr3	42630612	42630641	FUBP3|HepG2	29
chr3	42630075	42631075	+	EPB41L4A-AS1|k562|ENSG00000114857|dwEE	chr3	42630485	42630513	XPO5|HepG2	28
chr3	42630075	42631075	+	EPB41L4A-AS1|k562|ENSG00000114857|dwEE	chr3	42631050	42631061	HNRNPC|HepG2	11
chr3	42630075	42631075	+	EPB41L4A-AS1|k562|ENSG00000114857|dwEE	chr3	42630453	42630515	U2AF1|HepG2	62
chr3	42630075	42631075	+	EPB41L4A-AS1|k562|ENSG00000114857|dwEE	chr3	42630610	42630650	HNRNPL|K562	40
chr3	42630075	42631075	+	EPB41L4A-AS1|k562|ENSG00000114857|dwEE	chr3	42630469	42630506	SND1|K562	37
chr3	42630075	42631075	+	EPB41L4A-AS1|k562|ENSG00000114857|dwEE	chr3	42630558	42630574	YBX3|K562	16
chr3	42630075	42631075	+	EPB41L4A-AS1|k562|ENSG00000114857|dwEE	chr3	42630124	42630168	U2AF2|HepG2	44
chr3	42630075	42631075	+	EPB41L4A-AS1|k562|ENSG00000114857|dwEE	chr3	42630594	42630645	TIA1|HepG2	51
chr3	42630075	42631075	+	EPB41L4A-AS1|k562|ENSG00000114857|dwEE	chr3	42630125	42630169	KHSRP|K562	44
chr3	42630075	42631075	+	EPB41L4A-AS1|k562|ENSG00000114857|dwEE	chr3	42630964	42631000	PUM2|K562	36
chr3	42630075	42631075	+	EPB41L4A-AS1|k562|ENSG00000114857|dwEE	chr3	42630453	42630471	KHSRP|K562	18
chr3	42630075	42631075	+	EPB41L4A-AS1|k562|ENSG00000114857|dwEE	chr3	42630868	42630998	HNRNPK|K562	130
chr3	42630075	42631075	+	EPB41L4A-AS1|k562|ENSG00000114857|dwEE	chr3	42630782	42630828	PTBP1|HEK293T	46
chr3	42630075	42631075	+	EPB41L4A-AS1|k562|ENSG00000114857|dwEE	chr3	42630215	42630253	NKRF|HepG2	38
chr3	42630075	42631075	+	EPB41L4A-AS1|k562|ENSG00000114857|dwEE	chr3	42630455	42630505	DHX30|HepG2	50
chr3	42630075	42631075	+	EPB41L4A-AS1|k562|ENSG00000114857|dwEE	chr3	42630463	42630496	HNRNPK|K562	33
chr3	42630075	42631075	+	EPB41L4A-AS1|k562|ENSG00000114857|dwEE	chr3	42630591	42630684	PRPF8|K562	93
chr3	42630075	42631075	+	EPB41L4A-AS1|k562|ENSG00000114857|dwEE	chr3	42630639	42630683	SRSF9|HepG2	44
chr3	42630075	42631075	+	EPB41L4A-AS1|k562|ENSG00000114857|dwEE	chr3	42630394	42630417	SF3A3|HepG2	23
chr3	42630075	42631075	+	EPB41L4A-AS1|k562|ENSG00000114857|dwEE	chr3	42630652	42630672	ZRANB2|K562	20
chr3	42630075	42631075	+	EPB41L4A-AS1|k562|ENSG00000114857|dwEE	chr3	42630552	42630573	RBM15|K562	21
chr3	42630075	42631075	+	EPB41L4A-AS1|k562|ENSG00000114857|dwEE	chr3	42630259	42630267	SUGP2|HepG2	8
chr3	42630075	42631075	+	EPB41L4A-AS1|k562|ENSG00000114857|dwEE	chr3	42630129	42630170	U2AF1|K562	41
chr3	42630075	42631075	+	EPB41L4A-AS1|k562|ENSG00000114857|dwEE	chr3	42630471	42630523	U2AF2|K562	52
chr3	42630075	42631075	+	EPB41L4A-AS1|k562|ENSG00000114857|dwEE	chr3	42630449	42630526	PTBP1|K562	77
chr3	42630075	42631075	+	EPB41L4A-AS1|k562|ENSG00000114857|dwEE	chr3	42630464	42630501	NKRF|HepG2	37
chr3	42630075	42631075	+	EPB41L4A-AS1|k562|ENSG00000114857|dwEE	chr3	42630830	42630875	HNRNPL|K562	45
chr3	42630075	42631075	+	EPB41L4A-AS1|k562|ENSG00000114857|dwEE	chr3	42630433	42630489	GEMIN5|K562	56
chr3	42630075	42631075	+	EPB41L4A-AS1|k562|ENSG00000114857|dwEE	chr3	42630561	42630576	TRA2A|K562	15
chr3	42630075	42631075	+	EPB41L4A-AS1|k562|ENSG00000114857|dwEE	chr3	42630855	42630902	PRPF8|K562	47
chr3	42630075	42631075	+	EPB41L4A-AS1|k562|ENSG00000114857|dwEE	chr3	42630610	42630642	TRA2A|K562	32
chr3	42630075	42631075	+	EPB41L4A-AS1|k562|ENSG00000114857|dwEE	chr3	42630454	42630483	FUBP3|HepG2	29
chr3	42630075	42631075	+	EPB41L4A-AS1|k562|ENSG00000114857|dwEE	chr3	42630220	42630247	SUGP2|HepG2	27
chr3	42630075	42631075	+	EPB41L4A-AS1|k562|ENSG00000114857|dwEE	chr3	42630637	42630668	GRSF1|HepG2	31
chr3	42630075	42631075	+	EPB41L4A-AS1|k562|ENSG00000114857|dwEE	chr3	42630465	42630497	SMNDC1|K562	32
chr3	42630075	42631075	+	EPB41L4A-AS1|k562|ENSG00000114857|dwEE	chr3	42630396	42630437	SF3B4|K562	41
chr3	42630075	42631075	+	EPB41L4A-AS1|k562|ENSG00000114857|dwEE	chr3	42630546	42630573	BUD13|K562	27
chr3	42630075	42631075	+	EPB41L4A-AS1|k562|ENSG00000114857|dwEE	chr3	42630434	42630447	U2AF2|K562	13
chr3	42630075	42631075	+	EPB41L4A-AS1|k562|ENSG00000114857|dwEE	chr3	42630264	42630344	KHSRP|K562	80
chr3	42630075	42631075	+	EPB41L4A-AS1|k562|ENSG00000114857|dwEE	chr3	42630474	42630548	PTBP1|HEK293T	74
chr3	42630075	42631075	+	EPB41L4A-AS1|k562|ENSG00000114857|dwEE	chr3	42630822	42630887	NKRF|HepG2	65
chr3	42630075	42631075	+	EPB41L4A-AS1|k562|ENSG00000114857|dwEE	chr3	42630464	42630574	DDX24|K562	110
chr3	42630075	42631075	+	EPB41L4A-AS1|k562|ENSG00000114857|dwEE	chr3	42630731	42630738	TBRG4|HepG2	7
chr3	42630075	42631075	+	EPB41L4A-AS1|k562|ENSG00000114857|dwEE	chr3	42630556	42630576	SRSF1|HepG2	20
chr3	42630075	42631075	+	EPB41L4A-AS1|k562|ENSG00000114857|dwEE	chr3	42630557	42630565	PPIL4|K562	8
chr3	42630075	42631075	+	EPB41L4A-AS1|k562|ENSG00000114857|dwEE	chr3	42630835	42630853	HNRNPU|K562	18
chr3	42630075	42631075	+	EPB41L4A-AS1|k562|ENSG00000114857|dwEE	chr3	42630839	42630887	MTPAP|K562	48
chr3	42630075	42631075	+	EPB41L4A-AS1|k562|ENSG00000114857|dwEE	chr3	42630454	42630469	KHSRP|K562	15
chr3	42630075	42631075	+	EPB41L4A-AS1|k562|ENSG00000114857|dwEE	chr3	42630217	42630249	NOLC1|K562	32
chr3	42630075	42631075	+	EPB41L4A-AS1|k562|ENSG00000114857|dwEE	chr3	42630549	42630568	BUD13|K562	19
chr3	42630075	42631075	+	EPB41L4A-AS1|k562|ENSG00000114857|dwEE	chr3	42631073	42631092	FASTKD2|K562	2
chr3	42630075	42631075	+	EPB41L4A-AS1|k562|ENSG00000114857|dwEE	chr3	42630695	42630748	SUPV3L1|HepG2	53
chr3	42630075	42631075	+	EPB41L4A-AS1|k562|ENSG00000114857|dwEE	chr3	42631033	42631124	KHSRP|K562	42
chr3	42630075	42631075	+	EPB41L4A-AS1|k562|ENSG00000114857|dwEE	chr3	42630823	42630876	FTO|K562	53
chr3	42630075	42631075	+	EPB41L4A-AS1|k562|ENSG00000114857|dwEE	chr3	42630221	42630255	EFTUD2|K562	34
chr3	42630075	42631075	+	EPB41L4A-AS1|k562|ENSG00000114857|dwEE	chr3	42630560	42630567	CPSF6|K562	7
chr3	42630075	42631075	+	EPB41L4A-AS1|k562|ENSG00000114857|dwEE	chr3	42630738	42630761	TBRG4|HepG2	23
chr3	42630075	42631075	+	EPB41L4A-AS1|k562|ENSG00000114857|dwEE	chr3	42630449	42630508	U2AF1|K562	59
chr3	42630075	42631075	+	EPB41L4A-AS1|k562|ENSG00000114857|dwEE	chr3	42630546	42630580	EFTUD2|K562	34
chr3	42630075	42631075	+	EPB41L4A-AS1|k562|ENSG00000114857|dwEE	chr3	42630214	42630251	FXR1|K562	37
chr3	42630075	42631075	+	EPB41L4A-AS1|k562|ENSG00000114857|dwEE	chr3	42630432	42630518	AKAP8L|K562	86
chr3	42630075	42631075	+	EPB41L4A-AS1|k562|ENSG00000114857|dwEE	chr3	42630536	42630572	UCHL5|HepG2	36
chr3	42630075	42631075	+	EPB41L4A-AS1|k562|ENSG00000114857|dwEE	chr3	42630221	42630255	UCHL5|K562	34
chr3	42630075	42631075	+	EPB41L4A-AS1|k562|ENSG00000114857|dwEE	chr3	42630859	42630910	PCBP2|HepG2	51
chr3	42630075	42631075	+	EPB41L4A-AS1|k562|ENSG00000114857|dwEE	chr3	42630741	42630757	PRPF8|K562	16
chr3	42630075	42631075	+	EPB41L4A-AS1|k562|ENSG00000114857|dwEE	chr3	42630597	42630653	EFTUD2|HepG2	56
chr3	42630075	42631075	+	EPB41L4A-AS1|k562|ENSG00000114857|dwEE	chr3	42630597	42630627	NCBP2|K562	30
chr3	42630075	42631075	+	EPB41L4A-AS1|k562|ENSG00000114857|dwEE	chr3	42630359	42630388	AKAP8L|K562	29
chr3	42630075	42631075	+	EPB41L4A-AS1|k562|ENSG00000114857|dwEE	chr3	42630552	42630568	EIF3D|HepG2	16
chr3	42630075	42631075	+	EPB41L4A-AS1|k562|ENSG00000114857|dwEE	chr3	42630281	42630316	TBRG4|HepG2	35
chr3	42630075	42631075	+	EPB41L4A-AS1|k562|ENSG00000114857|dwEE	chr3	42630839	42630861	PPIL4|K562	22
chr3	42630075	42631075	+	EPB41L4A-AS1|k562|ENSG00000114857|dwEE	chr3	42630535	42630548	YWHAG|K562	13
chr3	42630075	42631075	+	EPB41L4A-AS1|k562|ENSG00000114857|dwEE	chr3	42630221	42630263	ZRANB2|K562	42
chr3	42630075	42631075	+	EPB41L4A-AS1|k562|ENSG00000114857|dwEE	chr3	42630609	42630624	AGGF1|HepG2	15
chr3	42630075	42631075	+	EPB41L4A-AS1|k562|ENSG00000114857|dwEE	chr3	42630222	42630275	DDX6|K562	53
chr3	42630075	42631075	+	EPB41L4A-AS1|k562|ENSG00000114857|dwEE	chr3	42630230	42630253	DDX3X|K562	23
chr3	42630075	42631075	+	EPB41L4A-AS1|k562|ENSG00000114857|dwEE	chr3	42630429	42630522	PTBP1|HepG2	93
chr3	42630075	42631075	+	EPB41L4A-AS1|k562|ENSG00000114857|dwEE	chr3	42630546	42630565	SRSF1|K562	19
chr3	42630075	42631075	+	EPB41L4A-AS1|k562|ENSG00000114857|dwEE	chr3	42630608	42630634	RBM5|HepG2	26
chr3	42630075	42631075	+	EPB41L4A-AS1|k562|ENSG00000114857|dwEE	chr3	42630175	42630208	ELAVL1|HEK293	33
chr3	42630075	42631075	+	EPB41L4A-AS1|k562|ENSG00000114857|dwEE	chr3	42630837	42630860	U2AF2|HepG2	23
chr3	42630075	42631075	+	EPB41L4A-AS1|k562|ENSG00000114857|dwEE	chr3	42630611	42630655	DDX3X|HepG2	44
chr3	42630075	42631075	+	EPB41L4A-AS1|k562|ENSG00000114857|dwEE	chr3	42630226	42630242	DDX55|K562	16
chr3	42630075	42631075	+	EPB41L4A-AS1|k562|ENSG00000114857|dwEE	chr3	42630421	42630469	NCBP2|K562	48
chr3	42630075	42631075	+	EPB41L4A-AS1|k562|ENSG00000114857|dwEE	chr3	42630130	42630159	TROVE2|K562	29
chr3	42630075	42631075	+	EPB41L4A-AS1|k562|ENSG00000114857|dwEE	chr3	42630602	42630627	FTO|K562	25
chr3	42630075	42631075	+	EPB41L4A-AS1|k562|ENSG00000114857|dwEE	chr3	42630535	42630582	BUD13|HepG2	47
chr3	42630075	42631075	+	EPB41L4A-AS1|k562|ENSG00000114857|dwEE	chr3	42630459	42630477	DGCR8|K562	18
chr3	42630075	42631075	+	EPB41L4A-AS1|k562|ENSG00000114857|dwEE	chr3	42630130	42630158	U2AF1|HepG2	28
chr3	42630075	42631075	+	EPB41L4A-AS1|k562|ENSG00000114857|dwEE	chr3	42630600	42630635	XRN2|HepG2	35
chr3	42630075	42631075	+	EPB41L4A-AS1|k562|ENSG00000114857|dwEE	chr3	42630618	42630623	HNRNPUL1|K562	5
chr3	42630075	42631075	+	EPB41L4A-AS1|k562|ENSG00000114857|dwEE	chr3	42630596	42630665	PRPF8|HepG2	69
chr3	42630075	42631075	+	EPB41L4A-AS1|k562|ENSG00000114857|dwEE	chr3	42630544	42630579	XPO5|HepG2	35
chr3	42630075	42631075	+	EPB41L4A-AS1|k562|ENSG00000114857|dwEE	chr3	42630236	42630269	RBM27|K562	33
chr3	42630075	42631075	+	EPB41L4A-AS1|k562|ENSG00000114857|dwEE	chr3	42630218	42630250	TROVE2|K562	32
chr3	42630075	42631075	+	EPB41L4A-AS1|k562|ENSG00000114857|dwEE	chr3	42630217	42630252	GTF2F1|K562	35
chr3	42630075	42631075	+	EPB41L4A-AS1|k562|ENSG00000114857|dwEE	chr3	42630697	42630716	HNRNPA1|K562	19
chr3	42630075	42631075	+	EPB41L4A-AS1|k562|ENSG00000114857|dwEE	chr3	42630223	42630242	SND1|K562	19
chr3	42630075	42631075	+	EPB41L4A-AS1|k562|ENSG00000114857|dwEE	chr3	42630239	42630247	XPO5|HepG2	8
chr3	42630075	42631075	+	EPB41L4A-AS1|k562|ENSG00000114857|dwEE	chr3	42630831	42630868	GNL3|K562	37
chr3	42630075	42631075	+	EPB41L4A-AS1|k562|ENSG00000114857|dwEE	chr3	42630212	42630272	FUBP3|HepG2	60
chr3	42630075	42631075	+	EPB41L4A-AS1|k562|ENSG00000114857|dwEE	chr3	42630619	42630648	DGCR8|HepG2	29
chr3	42630075	42631075	+	EPB41L4A-AS1|k562|ENSG00000114857|dwEE	chr3	42630882	42630915	HNRNPA1|K562	33
chr3	42630075	42631075	+	EPB41L4A-AS1|k562|ENSG00000114857|dwEE	chr3	42631020	42631050	DGCR8|K562	30
chr3	42630075	42631075	+	EPB41L4A-AS1|k562|ENSG00000114857|dwEE	chr3	42630729	42630778	HNRNPC|HepG2	49
chr3	42630075	42631075	+	EPB41L4A-AS1|k562|ENSG00000114857|dwEE	chr3	42630383	42630442	HNRNPC|HepG2	59
chr3	42630075	42631075	+	EPB41L4A-AS1|k562|ENSG00000114857|dwEE	chr3	42630225	42630259	HNRNPUL1|K562	34
chr3	42630075	42631075	+	EPB41L4A-AS1|k562|ENSG00000114857|dwEE	chr3	42630225	42630249	RBM5|HepG2	24
chr3	42630075	42631075	+	EPB41L4A-AS1|k562|ENSG00000114857|dwEE	chr3	42630448	42630485	GPKOW|K562	37
chr3	42630075	42631075	+	EPB41L4A-AS1|k562|ENSG00000114857|dwEE	chr3	42630548	42630575	SMNDC1|K562	27
chr3	42630075	42631075	+	EPB41L4A-AS1|k562|ENSG00000114857|dwEE	chr3	42630452	42630505	FASTKD2|HepG2	53
chr3	42630075	42631075	+	EPB41L4A-AS1|k562|ENSG00000114857|dwEE	chr3	42630175	42630208	AGO2|HEK293S	33
chr3	42630075	42631075	+	EPB41L4A-AS1|k562|ENSG00000114857|dwEE	chr3	42630542	42630564	AKAP8L|K562	22
chr3	42630075	42631075	+	EPB41L4A-AS1|k562|ENSG00000114857|dwEE	chr3	42630224	42630253	LARP4|HepG2	29
chr3	42630075	42631075	+	EPB41L4A-AS1|k562|ENSG00000114857|dwEE	chr3	42630129	42630168	U2AF2|K562	39
chr3	42630075	42631075	+	EPB41L4A-AS1|k562|ENSG00000114857|dwEE	chr3	42630841	42630855	TAF15|HepG2	14
chr3	42630075	42631075	+	EPB41L4A-AS1|k562|ENSG00000114857|dwEE	chr3	42630886	42630926	SUPV3L1|HepG2	40
chr3	42630075	42631075	+	EPB41L4A-AS1|k562|ENSG00000114857|dwEE	chr3	42630211	42630241	SUPV3L1|HepG2	30
chr3	42630075	42631075	+	EPB41L4A-AS1|k562|ENSG00000114857|dwEE	chr3	42630249	42630260	PRPF8|K562	11
chr3	42630075	42631075	+	EPB41L4A-AS1|k562|ENSG00000114857|dwEE	chr3	42630139	42630154	RBM15|HepG2	15
chr3	42630075	42631075	+	EPB41L4A-AS1|k562|ENSG00000114857|dwEE	chr3	42630212	42630246	RPS3|K562	34
chr3	42630075	42631075	+	EPB41L4A-AS1|k562|ENSG00000114857|dwEE	chr3	42630512	42630526	GEMIN5|K562	14
chr3	42630075	42631075	+	EPB41L4A-AS1|k562|ENSG00000114857|dwEE	chr3	42630209	42630238	GEMIN5|K562	29
chr3	42630075	42631075	+	EPB41L4A-AS1|k562|ENSG00000114857|dwEE	chr3	42630542	42630576	YBX3|K562	34
chr3	42630075	42631075	+	EPB41L4A-AS1|k562|ENSG00000114857|dwEE	chr3	42630440	42630506	LARP4|HepG2	66
chr3	42630075	42631075	+	EPB41L4A-AS1|k562|ENSG00000114857|dwEE	chr3	42630453	42630501	PUS1|K562	48
chr3	42630075	42631075	+	EPB41L4A-AS1|k562|ENSG00000114857|dwEE	chr3	42630556	42630580	PRPF8|HepG2	24
chr3	42630075	42631075	+	EPB41L4A-AS1|k562|ENSG00000114857|dwEE	chr3	42630434	42630500	FXR1|K562	66
chr3	42630075	42631075	+	EPB41L4A-AS1|k562|ENSG00000114857|dwEE	chr3	42631053	42631105	ZRANB2|K562	22
chr3	42630075	42631075	+	EPB41L4A-AS1|k562|ENSG00000114857|dwEE	chr3	42630228	42630230	RBFOX2|K562	2
chr3	42630075	42631075	+	EPB41L4A-AS1|k562|ENSG00000114857|dwEE	chr3	42630542	42630588	BUD13|HepG2	46
chr3	42630075	42631075	+	EPB41L4A-AS1|k562|ENSG00000114857|dwEE	chr3	42630957	42630989	RPS5|HepG2	32
chr3	42630075	42631075	+	EPB41L4A-AS1|k562|ENSG00000114857|dwEE	chr3	42630555	42630576	IGF2BP2|K562	21
chr3	42630075	42631075	+	EPB41L4A-AS1|k562|ENSG00000114857|dwEE	chr3	42630473	42630536	UCHL5|HepG2	63
chr3	42630075	42631075	+	EPB41L4A-AS1|k562|ENSG00000114857|dwEE	chr3	42631009	42631026	YBX3|K562	17
chr3	42630075	42631075	+	EPB41L4A-AS1|k562|ENSG00000114857|dwEE	chr3	42630829	42630876	NKRF|HepG2	47
chr3	42630075	42631075	+	EPB41L4A-AS1|k562|ENSG00000114857|dwEE	chr3	42630457	42630507	SUPV3L1|HepG2	50
chr3	42630075	42631075	+	EPB41L4A-AS1|k562|ENSG00000114857|dwEE	chr3	42630782	42630828	HNRNPC|HeLa	46
chr3	42630075	42631075	+	EPB41L4A-AS1|k562|ENSG00000114857|dwEE	chr3	42630437	42630535	U2AF2|HepG2	98
chr3	42630075	42631075	+	EPB41L4A-AS1|k562|ENSG00000114857|dwEE	chr3	42630485	42630503	TROVE2|K562	18
chr3	42630075	42631075	+	EPB41L4A-AS1|k562|ENSG00000114857|dwEE	chr3	42630602	42630624	DDX6|K562	22
chr3	42630075	42631075	+	EPB41L4A-AS1|k562|ENSG00000114857|dwEE	chr3	42630596	42630622	SF3B4|K562	26
chr3	42630075	42631075	+	EPB41L4A-AS1|k562|ENSG00000114857|dwEE	chr3	42630423	42630514	NCBP2|K562	91
chr3	42630075	42631075	+	EPB41L4A-AS1|k562|ENSG00000114857|dwEE	chr3	42630849	42630894	DHX30|K562	45
chr3	42630075	42631075	+	EPB41L4A-AS1|k562|ENSG00000114857|dwEE	chr3	42630839	42630878	DDX6|K562	39
chr3	42630075	42631075	+	EPB41L4A-AS1|k562|ENSG00000114857|dwEE	chr3	42630486	42630529	SF3B4|HepG2	43
chr3	42630075	42631075	+	EPB41L4A-AS1|k562|ENSG00000114857|dwEE	chr3	42630403	42630435	SMNDC1|K562	32
chr3	42630075	42631075	+	EPB41L4A-AS1|k562|ENSG00000114857|dwEE	chr3	42630814	42630841	HNRNPL|HepG2	27
chr3	42630075	42631075	+	EPB41L4A-AS1|k562|ENSG00000114857|dwEE	chr3	42630646	42630679	CDC40|HepG2	33
chr3	42630075	42631075	+	EPB41L4A-AS1|k562|ENSG00000114857|dwEE	chr3	42630424	42630449	U2AF1|K562	25
chr3	42630075	42631075	+	EPB41L4A-AS1|k562|ENSG00000114857|dwEE	chr3	42630126	42630171	U2AF2|K562	45
chr3	42630075	42631075	+	EPB41L4A-AS1|k562|ENSG00000114857|dwEE	chr3	42630552	42630577	EWSR1|K562	25
chr3	42630075	42631075	+	EPB41L4A-AS1|k562|ENSG00000114857|dwEE	chr3	42630221	42630258	MTPAP|K562	37
chr3	42630075	42631075	+	EPB41L4A-AS1|k562|ENSG00000114857|dwEE	chr3	42630545	42630570	HNRNPL|K562	25
chr3	42630075	42631075	+	EPB41L4A-AS1|k562|ENSG00000114857|dwEE	chr3	42630482	42630511	GNL3|K562	29
chr3	42630075	42631075	+	EPB41L4A-AS1|k562|ENSG00000114857|dwEE	chr3	42630220	42630244	SUPV3L1|HepG2	24
chr3	42630075	42631075	+	EPB41L4A-AS1|k562|ENSG00000114857|dwEE	chr3	42630826	42630876	EFTUD2|K562	50
chr3	42630075	42631075	+	EPB41L4A-AS1|k562|ENSG00000114857|dwEE	chr3	42630542	42630586	PRPF8|K562	44
chr3	42630075	42631075	+	EPB41L4A-AS1|k562|ENSG00000114857|dwEE	chr3	42630224	42630251	LIN28B|K562	27
chr3	42630075	42631075	+	EPB41L4A-AS1|k562|ENSG00000114857|dwEE	chr3	42630836	42630860	CPSF6|K562	24
chr3	42630075	42631075	+	EPB41L4A-AS1|k562|ENSG00000114857|dwEE	chr3	42630455	42630482	EFTUD2|HepG2	27
chr3	42630075	42631075	+	EPB41L4A-AS1|k562|ENSG00000114857|dwEE	chr3	42630593	42630669	EFTUD2|K562	76
chr3	42630075	42631075	+	EPB41L4A-AS1|k562|ENSG00000114857|dwEE	chr3	42630718	42630743	HNRNPL|K562	25
chr3	42630075	42631075	+	EPB41L4A-AS1|k562|ENSG00000114857|dwEE	chr3	42630597	42630624	ZRANB2|K562	27
chr3	42630075	42631075	+	EPB41L4A-AS1|k562|ENSG00000114857|dwEE	chr3	42630423	42630522	U2AF2|HepG2	99
chr3	42630075	42631075	+	EPB41L4A-AS1|k562|ENSG00000114857|dwEE	chr3	42630593	42630636	FASTKD2|K562	43
chr3	42630075	42631075	+	EPB41L4A-AS1|k562|ENSG00000114857|dwEE	chr3	42630217	42630233	EIF3D|HepG2	16
chr3	42630075	42631075	+	EPB41L4A-AS1|k562|ENSG00000114857|dwEE	chr3	42630428	42630496	FXR1|K562	68
chr3	42630075	42631075	+	EPB41L4A-AS1|k562|ENSG00000114857|dwEE	chr3	42630224	42630251	DROSHA|K562	27
chr3	42630075	42631075	+	EPB41L4A-AS1|k562|ENSG00000114857|dwEE	chr3	42630490	42630539	SRSF7|HepG2	49
chr3	42630075	42631075	+	EPB41L4A-AS1|k562|ENSG00000114857|dwEE	chr3	42630086	42630164	KHSRP|K562	78
chr3	42630075	42631075	+	EPB41L4A-AS1|k562|ENSG00000114857|dwEE	chr3	42630741	42630759	POLR2G|HepG2	18
chr3	42630075	42631075	+	EPB41L4A-AS1|k562|ENSG00000114857|dwEE	chr3	42630424	42630448	U2AF2|K562	24
chr3	42630075	42631075	+	EPB41L4A-AS1|k562|ENSG00000114857|dwEE	chr3	42630590	42630628	QKI|HepG2	38
chr3	42630075	42631075	+	EPB41L4A-AS1|k562|ENSG00000114857|dwEE	chr3	42630441	42630501	AGGF1|K562	60
chr3	42630075	42631075	+	EPB41L4A-AS1|k562|ENSG00000114857|dwEE	chr3	42630831	42630904	CDC40|HepG2	73
chr3	42630075	42631075	+	EPB41L4A-AS1|k562|ENSG00000114857|dwEE	chr3	42630138	42630141	AGGF1|HepG2	3
chr3	42630075	42631075	+	EPB41L4A-AS1|k562|ENSG00000114857|dwEE	chr3	42630898	42630918	SMNDC1|HepG2	20
chr3	42630075	42631075	+	EPB41L4A-AS1|k562|ENSG00000114857|dwEE	chr3	42630459	42630489	BUD13|HepG2	30
chr3	42630075	42631075	+	EPB41L4A-AS1|k562|ENSG00000114857|dwEE	chr3	42630496	42630533	TBRG4|HepG2	37
chr3	42630075	42631075	+	EPB41L4A-AS1|k562|ENSG00000114857|dwEE	chr3	42630620	42630632	NOLC1|K562	12
chr3	42630075	42631075	+	EPB41L4A-AS1|k562|ENSG00000114857|dwEE	chr3	42630463	42630498	HNRNPUL1|K562	35
chr3	42630075	42631075	+	EPB41L4A-AS1|k562|ENSG00000114857|dwEE	chr3	42630867	42630902	HNRNPK|HepG2	35
chr3	42630075	42631075	+	EPB41L4A-AS1|k562|ENSG00000114857|dwEE	chr3	42630537	42630577	PPIG|HepG2	40
chr3	42630075	42631075	+	EPB41L4A-AS1|k562|ENSG00000114857|dwEE	chr3	42630595	42630672	TIA1|K562	77
chr3	42630075	42631075	+	EPB41L4A-AS1|k562|ENSG00000114857|dwEE	chr3	42630454	42630496	AARS|K562	42
chr3	42630075	42631075	+	EPB41L4A-AS1|k562|ENSG00000114857|dwEE	chr3	42630554	42630569	U2AF1|HepG2	15
chr3	42630075	42631075	+	EPB41L4A-AS1|k562|ENSG00000114857|dwEE	chr3	42630552	42630565	SND1|K562	13
chr3	42630075	42631075	+	EPB41L4A-AS1|k562|ENSG00000114857|dwEE	chr3	42630471	42630510	KHSRP|K562	39
chr3	42630075	42631075	+	EPB41L4A-AS1|k562|ENSG00000114857|dwEE	chr3	42630782	42630808	ELAVL1|HEK293	26
chr3	42630075	42631075	+	EPB41L4A-AS1|k562|ENSG00000114857|dwEE	chr3	42630830	42630877	LARP4|K562	47
chr3	42630075	42631075	+	EPB41L4A-AS1|k562|ENSG00000114857|dwEE	chr3	42630238	42630250	XPO5|HepG2	12
chr3	42630075	42631075	+	EPB41L4A-AS1|k562|ENSG00000114857|dwEE	chr3	42630466	42630515	MTPAP|K562	49
chr3	42630075	42631075	+	EPB41L4A-AS1|k562|ENSG00000114857|dwEE	chr3	42630616	42630635	HNRNPA1|K562	19
chr3	42630075	42631075	+	EPB41L4A-AS1|k562|ENSG00000114857|dwEE	chr3	42630225	42630232	SF3B1|K562	7
chr3	42630075	42631075	+	EPB41L4A-AS1|k562|ENSG00000114857|dwEE	chr3	42630613	42630639	DKC1|HepG2	26
chr3	42630075	42631075	+	EPB41L4A-AS1|k562|ENSG00000114857|dwEE	chr3	42630843	42630856	U2AF1|HepG2	13
chr3	42630075	42631075	+	EPB41L4A-AS1|k562|ENSG00000114857|dwEE	chr3	42630466	42630525	PRPF8|K562	59
chr3	42630075	42631075	+	EPB41L4A-AS1|k562|ENSG00000114857|dwEE	chr3	42630445	42630531	PTBP1|HepG2	86
chr3	42630075	42631075	+	EPB41L4A-AS1|k562|ENSG00000114857|dwEE	chr3	42630472	42630534	GRWD1|HepG2	62
chr3	42630075	42631075	+	EPB41L4A-AS1|k562|ENSG00000114857|dwEE	chr3	42630556	42630576	SRSF1|K562	20
chr3	42630075	42631075	+	EPB41L4A-AS1|k562|ENSG00000114857|dwEE	chr3	42630233	42630288	SMNDC1|HepG2	55
chr3	42630075	42631075	+	EPB41L4A-AS1|k562|ENSG00000114857|dwEE	chr3	42630838	42630871	DROSHA|K562	33
chr3	42630075	42631075	+	EPB41L4A-AS1|k562|ENSG00000114857|dwEE	chr3	42630605	42630657	DGCR8|HepG2	52
chr3	42630075	42631075	+	EPB41L4A-AS1|k562|ENSG00000114857|dwEE	chr3	42630588	42630644	NCBP2|HepG2	56
chr3	42630075	42631075	+	EPB41L4A-AS1|k562|ENSG00000114857|dwEE	chr3	42630608	42630678	TBRG4|K562	70
chr3	42630075	42631075	+	EPB41L4A-AS1|k562|ENSG00000114857|dwEE	chr3	42630460	42630512	HNRNPL|HepG2	52
chr3	42630075	42631075	+	EPB41L4A-AS1|k562|ENSG00000114857|dwEE	chr3	42630459	42630523	U2AF1|HepG2	64
chr3	42630075	42631075	+	EPB41L4A-AS1|k562|ENSG00000114857|dwEE	chr3	42630927	42630943	NCBP2|HepG2	16
chr3	42630075	42631075	+	EPB41L4A-AS1|k562|ENSG00000114857|dwEE	chr3	42630232	42630279	UPF1|K562	47
chr3	42630075	42631075	+	EPB41L4A-AS1|k562|ENSG00000114857|dwEE	chr3	42630843	42630869	EIF3H|HepG2	26
chr3	42630075	42631075	+	EPB41L4A-AS1|k562|ENSG00000114857|dwEE	chr3	42630607	42630704	XRN2|K562	97
chr3	42630075	42631075	+	EPB41L4A-AS1|k562|ENSG00000114857|dwEE	chr3	42630220	42630264	LIN28B|HepG2	44
chr3	42630075	42631075	+	EPB41L4A-AS1|k562|ENSG00000114857|dwEE	chr3	42630223	42630245	SF3B4|K562	22
chr3	42630075	42631075	+	EPB41L4A-AS1|k562|ENSG00000114857|dwEE	chr3	42630221	42630249	ILF3|K562	28
chr3	42630075	42631075	+	EPB41L4A-AS1|k562|ENSG00000114857|dwEE	chr3	42630604	42630623	GEMIN5|K562	19
chr3	42630075	42631075	+	EPB41L4A-AS1|k562|ENSG00000114857|dwEE	chr3	42630610	42630635	BCCIP|HepG2	25
chr3	42630075	42631075	+	EPB41L4A-AS1|k562|ENSG00000114857|dwEE	chr3	42630230	42630262	FASTKD2|K562	32
chr3	42630075	42631075	+	EPB41L4A-AS1|k562|ENSG00000114857|dwEE	chr3	42630266	42630303	KHSRP|K562	37
chr3	42630075	42631075	+	EPB41L4A-AS1|k562|ENSG00000114857|dwEE	chr3	42630217	42630261	AGGF1|HepG2	44
chr3	42630075	42631075	+	EPB41L4A-AS1|k562|ENSG00000114857|dwEE	chr3	42630229	42630246	XRCC6|K562	17
chr3	42630075	42631075	+	EPB41L4A-AS1|k562|ENSG00000114857|dwEE	chr3	42630125	42630172	U2AF2|HepG2	47
chr3	42630075	42631075	+	EPB41L4A-AS1|k562|ENSG00000114857|dwEE	chr3	42630453	42630482	SF3B1|K562	29
chr3	42630075	42631075	+	EPB41L4A-AS1|k562|ENSG00000114857|dwEE	chr3	42630423	42630434	U2AF2|K562	11
chr3	42630075	42631075	+	EPB41L4A-AS1|k562|ENSG00000114857|dwEE	chr3	42630542	42630573	RBM15|K562	31
chr3	42630075	42631075	+	EPB41L4A-AS1|k562|ENSG00000114857|dwEE	chr3	42630837	42630880	EWSR1|K562	43
chr3	42630075	42631075	+	EPB41L4A-AS1|k562|ENSG00000114857|dwEE	chr3	42630229	42630235	LSM11|K562	6
chr3	42630075	42631075	+	EPB41L4A-AS1|k562|ENSG00000114857|dwEE	chr3	42630606	42630696	RBM22|K562	90
chr3	42630075	42631075	+	EPB41L4A-AS1|k562|ENSG00000114857|dwEE	chr3	42630213	42630262	LARP4|K562	49
chr3	42630075	42631075	+	EPB41L4A-AS1|k562|ENSG00000114857|dwEE	chr3	42630545	42630578	PTBP1|K562	33
chr3	42630075	42631075	+	EPB41L4A-AS1|k562|ENSG00000114857|dwEE	chr3	42630828	42630856	HNRNPUL1|K562	28
chr3	42630075	42631075	+	EPB41L4A-AS1|k562|ENSG00000114857|dwEE	chr3	42630600	42630633	KHSRP|K562	33
chr3	42630075	42631075	+	EPB41L4A-AS1|k562|ENSG00000114857|dwEE	chr3	42630539	42630574	DHX30|K562	35
chr3	42630075	42631075	+	EPB41L4A-AS1|k562|ENSG00000114857|dwEE	chr3	42630485	42630512	HNRNPUL1|HepG2	27
chr3	42630075	42631075	+	EPB41L4A-AS1|k562|ENSG00000114857|dwEE	chr3	42630596	42630624	EXOSC5|K562	28
chr3	42630075	42631075	+	EPB41L4A-AS1|k562|ENSG00000114857|dwEE	chr3	42630200	42630265	DHX30|HepG2	65
chr3	42630075	42631075	+	EPB41L4A-AS1|k562|ENSG00000114857|dwEE	chr3	42630357	42630413	KHSRP|K562	56
chr3	42630075	42631075	+	EPB41L4A-AS1|k562|ENSG00000114857|dwEE	chr3	42630595	42630652	RBM22|K562	57
chr3	42630075	42631075	+	EPB41L4A-AS1|k562|ENSG00000114857|dwEE	chr3	42630096	42630130	YWHAG|K562	34
chr3	42630075	42631075	+	EPB41L4A-AS1|k562|ENSG00000114857|dwEE	chr3	42630608	42630626	TAF15|K562	18
chr3	42630075	42631075	+	EPB41L4A-AS1|k562|ENSG00000114857|dwEE	chr3	42630221	42630231	LARP4|K562	10
chr3	42630075	42631075	+	EPB41L4A-AS1|k562|ENSG00000114857|dwEE	chr3	42630829	42630868	RBM5|HepG2	39
chr3	42630075	42631075	+	EPB41L4A-AS1|k562|ENSG00000114857|dwEE	chr3	42630471	42630522	DDX55|K562	51
chr3	42630075	42631075	+	EPB41L4A-AS1|k562|ENSG00000114857|dwEE	chr3	42630139	42630160	TAF15|K562	21
chr3	42630075	42631075	+	EPB41L4A-AS1|k562|ENSG00000114857|dwEE	chr3	42630538	42630575	ZNF622|K562	37
chr3	42630075	42631075	+	EPB41L4A-AS1|k562|ENSG00000114857|dwEE	chr3	42630539	42630699	PRPF8|K562	160
chr3	42630075	42631075	+	EPB41L4A-AS1|k562|ENSG00000114857|dwEE	chr3	42630238	42630266	KHSRP|K562	28
chr3	42630075	42631075	+	EPB41L4A-AS1|k562|ENSG00000114857|dwEE	chr3	42630842	42630862	TAF15|K562	20
chr3	42630075	42631075	+	EPB41L4A-AS1|k562|ENSG00000114857|dwEE	chr3	42630127	42630170	U2AF1|HepG2	43
chr3	42630075	42631075	+	EPB41L4A-AS1|k562|ENSG00000114857|dwEE	chr3	42630216	42630247	FTO|K562	31
chr3	42630075	42631075	+	EPB41L4A-AS1|k562|ENSG00000114857|dwEE	chr3	42630482	42630511	RBM15|K562	29
chr3	42630075	42631075	+	EPB41L4A-AS1|k562|ENSG00000114857|dwEE	chr3	42630487	42630576	GRWD1|HepG2	89
chr3	42630075	42631075	+	EPB41L4A-AS1|k562|ENSG00000114857|dwEE	chr3	42630216	42630260	U2AF2|HepG2	44
chr3	42630075	42631075	+	EPB41L4A-AS1|k562|ENSG00000114857|dwEE	chr3	42630568	42630576	PPIG|HepG2	8
chr3	42630075	42631075	+	EPB41L4A-AS1|k562|ENSG00000114857|dwEE	chr3	42630221	42630256	CSTF2|HepG2	35
chr3	42630075	42631075	+	EPB41L4A-AS1|k562|ENSG00000114857|dwEE	chr3	42630472	42630502	EFTUD2|K562	30
chr3	42630075	42631075	+	EPB41L4A-AS1|k562|ENSG00000114857|dwEE	chr3	42630223	42630263	TIA1|K562	40
chr3	42630075	42631075	+	EPB41L4A-AS1|k562|ENSG00000114857|dwEE	chr3	42630560	42630573	SRSF7|K562	13
chr3	42630075	42631075	+	EPB41L4A-AS1|k562|ENSG00000114857|dwEE	chr3	42630895	42630921	GTF2F1|HepG2	26
chr3	42630075	42631075	+	EPB41L4A-AS1|k562|ENSG00000114857|dwEE	chr3	42630601	42630647	XRN2|HepG2	46
chr3	42630075	42631075	+	EPB41L4A-AS1|k562|ENSG00000114857|dwEE	chr3	42630481	42630544	SRSF7|K562	63
chr3	42630075	42631075	+	EPB41L4A-AS1|k562|ENSG00000114857|dwEE	chr3	42630881	42630905	PRPF8|K562	24
chr3	42630075	42631075	+	EPB41L4A-AS1|k562|ENSG00000114857|dwEE	chr3	42630211	42630251	QKI|K562	40
chr3	42630075	42631075	+	EPB41L4A-AS1|k562|ENSG00000114857|dwEE	chr3	42630481	42630541	SRSF7|HepG2	60
chr3	42630075	42631075	+	EPB41L4A-AS1|k562|ENSG00000114857|dwEE	chr3	42630636	42630657	NKRF|HepG2	21
chr3	42630075	42631075	+	EPB41L4A-AS1|k562|ENSG00000114857|dwEE	chr3	42630826	42630870	DHX30|HepG2	44
chr3	42630075	42631075	+	EPB41L4A-AS1|k562|ENSG00000114857|dwEE	chr3	42630556	42630575	XRN2|K562	19
chr3	42630075	42631075	+	EPB41L4A-AS1|k562|ENSG00000114857|dwEE	chr3	42630246	42630278	HNRNPUL1|HepG2	32
chr3	42630075	42631075	+	EPB41L4A-AS1|k562|ENSG00000114857|dwEE	chr3	42630222	42630248	DDX55|HepG2	26
chr3	42630075	42631075	+	EPB41L4A-AS1|k562|ENSG00000114857|dwEE	chr3	42630630	42630677	HNRNPA1|K562	47
chr3	42630075	42631075	+	EPB41L4A-AS1|k562|ENSG00000114857|dwEE	chr3	42630600	42630677	TIA1|K562	77
chr3	42630075	42631075	+	EPB41L4A-AS1|k562|ENSG00000114857|dwEE	chr3	42631051	42631121	KHSRP|K562	24
chr3	42630075	42631075	+	EPB41L4A-AS1|k562|ENSG00000114857|dwEE	chr3	42630175	42630328	HNRNPU|HeLa	153
chr3	42630075	42631075	+	EPB41L4A-AS1|k562|ENSG00000114857|dwEE	chr3	42630607	42630625	U2AF2|K562	18
chr3	42630075	42631075	+	EPB41L4A-AS1|k562|ENSG00000114857|dwEE	chr3	42630601	42630649	FAM120A|HepG2	48
chr3	42630075	42631075	+	EPB41L4A-AS1|k562|ENSG00000114857|dwEE	chr3	42630463	42630510	BUD13|K562	47
chr3	42630075	42631075	+	EPB41L4A-AS1|k562|ENSG00000114857|dwEE	chr3	42630733	42630756	EFTUD2|HepG2	23
chr3	42630075	42631075	+	EPB41L4A-AS1|k562|ENSG00000114857|dwEE	chr3	42630218	42630270	PUM2|K562	52
chr3	42630075	42631075	+	EPB41L4A-AS1|k562|ENSG00000114857|dwEE	chr3	42630220	42630270	TIA1|K562	50
chr3	42630075	42631075	+	EPB41L4A-AS1|k562|ENSG00000114857|dwEE	chr3	42630303	42630357	KHSRP|K562	54
chr3	42630075	42631075	+	EPB41L4A-AS1|k562|ENSG00000114857|dwEE	chr3	42630210	42630266	UPF1|K562	56
chr3	42630075	42631075	+	EPB41L4A-AS1|k562|ENSG00000114857|dwEE	chr3	42630485	42630500	GTF2F1|HepG2	15
chr3	42630075	42631075	+	EPB41L4A-AS1|k562|ENSG00000114857|dwEE	chr3	42630472	42630500	METAP2|K562	28
chr3	42630075	42631075	+	EPB41L4A-AS1|k562|ENSG00000114857|dwEE	chr3	42630473	42630530	UCHL5|HepG2	57
chr3	42630075	42631075	+	EPB41L4A-AS1|k562|ENSG00000114857|dwEE	chr3	42630834	42630872	TROVE2|K562	38
chr3	42630075	42631075	+	EPB41L4A-AS1|k562|ENSG00000114857|dwEE	chr3	42630548	42630576	TRA2A|HepG2	28
chr3	42630075	42631075	+	EPB41L4A-AS1|k562|ENSG00000114857|dwEE	chr3	42630643	42630678	UPF1|K562	35
chr3	42630075	42631075	+	EPB41L4A-AS1|k562|ENSG00000114857|dwEE	chr3	42630447	42630471	U2AF2|K562	24
chr3	42630075	42631075	+	EPB41L4A-AS1|k562|ENSG00000114857|dwEE	chr3	42630215	42630247	XRCC6|K562	32
chr3	42630075	42631075	+	EPB41L4A-AS1|k562|ENSG00000114857|dwEE	chr3	42630458	42630498	BUD13|K562	40
chr3	42630075	42631075	+	EPB41L4A-AS1|k562|ENSG00000114857|dwEE	chr3	42630210	42630256	TROVE2|K562	46
chr3	42630075	42631075	+	EPB41L4A-AS1|k562|ENSG00000114857|dwEE	chr3	42630213	42630257	GPKOW|K562	44
chr3	42630075	42631075	+	EPB41L4A-AS1|k562|ENSG00000114857|dwEE	chr3	42630462	42630522	TIA1|K562	60
chr3	42630075	42631075	+	EPB41L4A-AS1|k562|ENSG00000114857|dwEE	chr3	42630208	42630257	FXR1|K562	49
chr3	42630075	42631075	+	EPB41L4A-AS1|k562|ENSG00000114857|dwEE	chr3	42630469	42630487	EIF3D|HepG2	18
chr3	42630075	42631075	+	EPB41L4A-AS1|k562|ENSG00000114857|dwEE	chr3	42630221	42630259	DROSHA|K562	38
chr3	42630075	42631075	+	EPB41L4A-AS1|k562|ENSG00000114857|dwEE	chr3	42630650	42630673	XPO5|HepG2	23
chr3	42630075	42631075	+	EPB41L4A-AS1|k562|ENSG00000114857|dwEE	chr3	42630727	42630774	HNRNPC|HepG2	47
chr3	42630075	42631075	+	EPB41L4A-AS1|k562|ENSG00000114857|dwEE	chr3	42630961	42631004	HNRNPA1|HepG2	43
chr3	42630075	42631075	+	EPB41L4A-AS1|k562|ENSG00000114857|dwEE	chr3	42630538	42630573	DDX24|K562	35
chr3	42630075	42631075	+	EPB41L4A-AS1|k562|ENSG00000114857|dwEE	chr3	42630449	42630488	SMNDC1|K562	39
chr3	42630075	42631075	+	EPB41L4A-AS1|k562|ENSG00000114857|dwEE	chr3	42630226	42630255	EWSR1|K562	29
chr3	42630075	42631075	+	EPB41L4A-AS1|k562|ENSG00000114857|dwEE	chr3	42630554	42630569	ZRANB2|K562	15
chr3	42630075	42631075	+	EPB41L4A-AS1|k562|ENSG00000114857|dwEE	chr3	42630220	42630246	RPS5|HepG2	26
chr3	42630075	42631075	+	EPB41L4A-AS1|k562|ENSG00000114857|dwEE	chr3	42630490	42630509	RBM15|K562	19
chr3	42630075	42631075	+	EPB41L4A-AS1|k562|ENSG00000114857|dwEE	chr3	42630425	42630437	U2AF2|HepG2	12
chr3	42630075	42631075	+	EPB41L4A-AS1|k562|ENSG00000114857|dwEE	chr3	42630623	42630673	NONO|K562	50
chr3	42630075	42631075	+	EPB41L4A-AS1|k562|ENSG00000114857|dwEE	chr3	42630394	42630479	SMNDC1|HepG2	85
chr3	42630075	42631075	+	EPB41L4A-AS1|k562|ENSG00000114857|dwEE	chr3	42630554	42630580	DDX42|K562	26
chr3	42630075	42631075	+	EPB41L4A-AS1|k562|ENSG00000114857|dwEE	chr3	42630539	42630575	ZNF622|K562	36
chr3	42630075	42631075	+	EPB41L4A-AS1|k562|ENSG00000114857|dwEE	chr3	42630219	42630247	TNRC6A|K562	28
chr3	42630075	42631075	+	EPB41L4A-AS1|k562|ENSG00000114857|dwEE	chr3	42630616	42630679	EFTUD2|K562	63
chr3	42630075	42631075	+	EPB41L4A-AS1|k562|ENSG00000114857|dwEE	chr3	42630559	42630565	NOLC1|K562	6
chr3	42630075	42631075	+	EPB41L4A-AS1|k562|ENSG00000114857|dwEE	chr3	42630827	42630858	EXOSC5|K562	31
chr3	42630075	42631075	+	EPB41L4A-AS1|k562|ENSG00000114857|dwEE	chr3	42630468	42630510	U2AF1|K562	42
chr3	42630075	42631075	+	EPB41L4A-AS1|k562|ENSG00000114857|dwEE	chr3	42630639	42630673	SRSF1|HepG2	34
chr3	42630075	42631075	+	EPB41L4A-AS1|k562|ENSG00000114857|dwEE	chr3	42630220	42630254	RBM15|K562	34
chr3	42630075	42631075	+	EPB41L4A-AS1|k562|ENSG00000114857|dwEE	chr3	42630214	42630247	GEMIN5|K562	33
chr3	42630075	42631075	+	EPB41L4A-AS1|k562|ENSG00000114857|dwEE	chr3	42630711	42630721	HNRNPA1|HepG2	10
chr3	42630075	42631075	+	EPB41L4A-AS1|k562|ENSG00000114857|dwEE	chr3	42630213	42630258	CPSF6|K562	45
chr3	42630075	42631075	+	EPB41L4A-AS1|k562|ENSG00000114857|dwEE	chr3	42630593	42630622	EWSR1|K562	29
chr3	42630075	42631075	+	EPB41L4A-AS1|k562|ENSG00000114857|dwEE	chr3	42630828	42630865	NONO|K562	37
chr3	42630075	42631075	+	EPB41L4A-AS1|k562|ENSG00000114857|dwEE	chr3	42630615	42630630	CDC40|HepG2	15
chr3	42630075	42631075	+	EPB41L4A-AS1|k562|ENSG00000114857|dwEE	chr3	42630466	42630533	PPIG|HepG2	67
chr3	42630075	42631075	+	EPB41L4A-AS1|k562|ENSG00000114857|dwEE	chr3	42630838	42630852	EIF3D|HepG2	14
chr3	42630075	42631075	+	EPB41L4A-AS1|k562|ENSG00000114857|dwEE	chr3	42630486	42630535	PRPF8|K562	49
chr3	42630075	42631075	+	EPB41L4A-AS1|k562|ENSG00000114857|dwEE	chr3	42630847	42630850	AGGF1|HepG2	3
chr3	42630075	42631075	+	EPB41L4A-AS1|k562|ENSG00000114857|dwEE	chr3	42630849	42630909	EXOSC5|K562	60
chr3	42630075	42631075	+	EPB41L4A-AS1|k562|ENSG00000114857|dwEE	chr3	42630211	42630238	KHSRP|K562	27
chr3	42630075	42631075	+	EPB41L4A-AS1|k562|ENSG00000114857|dwEE	chr3	42630219	42630257	GTF2F1|K562	38
chr3	42630075	42631075	+	EPB41L4A-AS1|k562|ENSG00000114857|dwEE	chr3	42630565	42630572	MTPAP|K562	7
chr3	42630075	42631075	+	EPB41L4A-AS1|k562|ENSG00000114857|dwEE	chr3	42630819	42630880	HNRNPC|HepG2	61
chr3	42630075	42631075	+	EPB41L4A-AS1|k562|ENSG00000114857|dwEE	chr3	42631069	42631098	HNRNPA1|K562	6
chr3	42630075	42631075	+	EPB41L4A-AS1|k562|ENSG00000114857|dwEE	chr3	42630615	42630624	RBM5|HepG2	9
chr3	42630075	42631075	+	EPB41L4A-AS1|k562|ENSG00000114857|dwEE	chr3	42630458	42630495	TBRG4|K562	37
chr3	42630075	42631075	+	EPB41L4A-AS1|k562|ENSG00000114857|dwEE	chr3	42630576	42630581	LSM11|K562	5
chr3	42630075	42631075	+	EPB41L4A-AS1|k562|ENSG00000114857|dwEE	chr3	42630238	42630264	KHSRP|K562	26
chr3	42630075	42631075	+	EPB41L4A-AS1|k562|ENSG00000114857|dwEE	chr3	42630391	42630435	SF3B4|K562	44
chr3	42630075	42631075	+	EPB41L4A-AS1|k562|ENSG00000114857|dwEE	chr3	42630828	42630859	MTPAP|K562	31
chr3	42630075	42631075	+	EPB41L4A-AS1|k562|ENSG00000114857|dwEE	chr3	42630463	42630507	DDX59|HepG2	44
chr3	42630075	42631075	+	EPB41L4A-AS1|k562|ENSG00000114857|dwEE	chr3	42630469	42630504	PPIL4|K562	35
chr3	42630075	42631075	+	EPB41L4A-AS1|k562|ENSG00000114857|dwEE	chr3	42630222	42630249	NCBP2|K562	27
chr3	42630075	42631075	+	EPB41L4A-AS1|k562|ENSG00000114857|dwEE	chr3	42630736	42630747	RBM22|HepG2	11
chr3	42630075	42631075	+	EPB41L4A-AS1|k562|ENSG00000114857|dwEE	chr3	42630831	42630873	ILF3|K562	42
chr3	42630075	42631075	+	EPB41L4A-AS1|k562|ENSG00000114857|dwEE	chr3	42630202	42630269	HNRNPC|HepG2	67
chr3	42630075	42631075	+	EPB41L4A-AS1|k562|ENSG00000114857|dwEE	chr3	42630471	42630519	TIA1|K562	48
chr3	42630075	42631075	+	EPB41L4A-AS1|k562|ENSG00000114857|dwEE	chr3	42630212	42630260	TROVE2|HepG2	48
chr3	42630075	42631075	+	EPB41L4A-AS1|k562|ENSG00000114857|dwEE	chr3	42631073	42631109	HNRNPU|HepG2	2
chr3	42630075	42631075	+	EPB41L4A-AS1|k562|ENSG00000114857|dwEE	chr3	42631030	42631051	HNRNPK|K562	21
chr3	42630075	42631075	+	EPB41L4A-AS1|k562|ENSG00000114857|dwEE	chr3	42630220	42630244	HNRNPL|K562	24
chr3	42630075	42631075	+	EPB41L4A-AS1|k562|ENSG00000114857|dwEE	chr3	42630129	42630173	TIA1|K562	44
chr3	42630075	42631075	+	EPB41L4A-AS1|k562|ENSG00000114857|dwEE	chr3	42630225	42630237	PUM2|K562	12
chr3	42630075	42631075	+	EPB41L4A-AS1|k562|ENSG00000114857|dwEE	chr3	42630463	42630497	GTF2F1|K562	34
chr3	42630075	42631075	+	EPB41L4A-AS1|k562|ENSG00000114857|dwEE	chr3	42630247	42630261	YWHAG|K562	14
chr3	42630075	42631075	+	EPB41L4A-AS1|k562|ENSG00000114857|dwEE	chr3	42630469	42630506	KHSRP|K562	37
chr3	42630075	42631075	+	EPB41L4A-AS1|k562|ENSG00000114857|dwEE	chr3	42630126	42630170	EWSR1|K562	44
chr3	42630075	42631075	+	EPB41L4A-AS1|k562|ENSG00000114857|dwEE	chr3	42630447	42630508	AGGF1|K562	61
chr3	42630075	42631075	+	EPB41L4A-AS1|k562|ENSG00000114857|dwEE	chr3	42630600	42630633	NPM1|K562	33
chr3	42630075	42631075	+	EPB41L4A-AS1|k562|ENSG00000114857|dwEE	chr3	42630829	42630869	GPKOW|K562	40
chr3	42630075	42631075	+	EPB41L4A-AS1|k562|ENSG00000114857|dwEE	chr3	42630519	42630575	FASTKD2|HepG2	56
chr3	42630075	42631075	+	EPB41L4A-AS1|k562|ENSG00000114857|dwEE	chr3	42630212	42630248	QKI|K562	36
chr3	42630075	42631075	+	EPB41L4A-AS1|k562|ENSG00000114857|dwEE	chr3	42630212	42630239	GPKOW|K562	27
chr3	42630075	42631075	+	EPB41L4A-AS1|k562|ENSG00000114857|dwEE	chr3	42630470	42630535	SRSF7|K562	65
chr3	42630075	42631075	+	EPB41L4A-AS1|k562|ENSG00000114857|dwEE	chr3	42630458	42630497	SND1|K562	39
chr3	42630075	42631075	+	EPB41L4A-AS1|k562|ENSG00000114857|dwEE	chr3	42630841	42630861	LSM11|K562	20
chr3	42630075	42631075	+	EPB41L4A-AS1|k562|ENSG00000114857|dwEE	chr3	42630656	42630658	SRSF1|HepG2	2
chr3	42630075	42631075	+	EPB41L4A-AS1|k562|ENSG00000114857|dwEE	chr3	42630606	42630636	SF3A3|HepG2	30
chr3	42630075	42631075	+	EPB41L4A-AS1|k562|ENSG00000114857|dwEE	chr3	42630632	42630681	AUH|HepG2	49
chr3	42630075	42631075	+	EPB41L4A-AS1|k562|ENSG00000114857|dwEE	chr3	42630534	42630577	GRWD1|HepG2	43
chr3	42630075	42631075	+	EPB41L4A-AS1|k562|ENSG00000114857|dwEE	chr3	42630838	42630861	AGGF1|K562	23
chr3	42630075	42631075	+	EPB41L4A-AS1|k562|ENSG00000114857|dwEE	chr3	42630125	42630143	KHDRBS1|K562	18
chr3	42630075	42631075	+	EPB41L4A-AS1|k562|ENSG00000114857|dwEE	chr3	42630629	42630684	LIN28B|K562	55
chr3	42630075	42631075	+	EPB41L4A-AS1|k562|ENSG00000114857|dwEE	chr3	42630837	42630863	DDX24|K562	26
chr3	42630075	42631075	+	EPB41L4A-AS1|k562|ENSG00000114857|dwEE	chr3	42630227	42630242	EFTUD2|K562	15
chr3	42630075	42631075	+	EPB41L4A-AS1|k562|ENSG00000114857|dwEE	chr3	42630474	42630520	RBM15|HepG2	46
chr3	42630075	42631075	+	EPB41L4A-AS1|k562|ENSG00000114857|dwEE	chr3	42630462	42630517	LARP4|HepG2	55
chr3	42630075	42631075	+	EPB41L4A-AS1|k562|ENSG00000114857|dwEE	chr3	42630829	42630904	PPIL4|K562	75
chr3	42630075	42631075	+	EPB41L4A-AS1|k562|ENSG00000114857|dwEE	chr3	42630106	42630136	FASTKD2|K562	30
chr3	42630075	42631075	+	EPB41L4A-AS1|k562|ENSG00000114857|dwEE	chr3	42630571	42630607	PRPF8|HepG2	36
chr3	42630075	42631075	+	EPB41L4A-AS1|k562|ENSG00000114857|dwEE	chr3	42630834	42630856	RBM5|HepG2	22
chr3	42630075	42631075	+	EPB41L4A-AS1|k562|ENSG00000114857|dwEE	chr3	42630215	42630247	NSUN2|K562	32
chr3	42630075	42631075	+	EPB41L4A-AS1|k562|ENSG00000114857|dwEE	chr3	42630128	42630171	TIA1|HepG2	43
chr3	42630075	42631075	+	EPB41L4A-AS1|k562|ENSG00000114857|dwEE	chr3	42630560	42630599	IGF2BP3|HepG2	39
chr3	42630075	42631075	+	EPB41L4A-AS1|k562|ENSG00000114857|dwEE	chr3	42630454	42630477	TROVE2|K562	23
chr3	42630075	42631075	+	EPB41L4A-AS1|k562|ENSG00000114857|dwEE	chr3	42630530	42630577	UCHL5|HepG2	47
chr3	42630075	42631075	+	EPB41L4A-AS1|k562|ENSG00000114857|dwEE	chr3	42630473	42630506	GTF2F1|HepG2	33
chr3	42630075	42631075	+	EPB41L4A-AS1|k562|ENSG00000114857|dwEE	chr3	42630829	42630866	HNRNPC|HepG2	37
chr3	42630075	42631075	+	EPB41L4A-AS1|k562|ENSG00000114857|dwEE	chr3	42631015	42631059	SUPV3L1|HepG2	44
chr3	42630075	42631075	+	EPB41L4A-AS1|k562|ENSG00000114857|dwEE	chr3	42630548	42630571	LIN28B|K562	23
chr3	42630075	42631075	+	EPB41L4A-AS1|k562|ENSG00000114857|dwEE	chr3	42630468	42630507	RBM15|HepG2	39
chr3	42630075	42631075	+	EPB41L4A-AS1|k562|ENSG00000114857|dwEE	chr3	42630601	42630643	CSTF2T|HepG2	42
chr3	42630075	42631075	+	EPB41L4A-AS1|k562|ENSG00000114857|dwEE	chr3	42630204	42630264	AKAP8L|K562	60
chr3	42630075	42631075	+	EPB41L4A-AS1|k562|ENSG00000114857|dwEE	chr3	42630444	42630514	PTBP1|K562	70
chr3	42630075	42631075	+	EPB41L4A-AS1|k562|ENSG00000114857|dwEE	chr3	42630850	42630876	HNRNPA1|K562	26
chr3	42630075	42631075	+	EPB41L4A-AS1|k562|ENSG00000114857|dwEE	chr3	42630195	42630223	AKAP8L|K562	28
chr3	42630075	42631075	+	EPB41L4A-AS1|k562|ENSG00000114857|dwEE	chr3	42630545	42630571	EIF3D|HepG2	26
chr3	42630075	42631075	+	EPB41L4A-AS1|k562|ENSG00000114857|dwEE	chr3	42630616	42630641	ILF3|K562	25
chr3	42630075	42631075	+	EPB41L4A-AS1|k562|ENSG00000114857|dwEE	chr3	42630175	42630288	CPSF6|HEK293	113
chr3	42630075	42631075	+	EPB41L4A-AS1|k562|ENSG00000114857|dwEE	chr3	42630609	42630623	U2AF1|K562	14
chr3	42630075	42631075	+	EPB41L4A-AS1|k562|ENSG00000114857|dwEE	chr3	42630458	42630491	EWSR1|K562	33
chr3	42630075	42631075	+	EPB41L4A-AS1|k562|ENSG00000114857|dwEE	chr3	42630606	42630615	HNRNPL|HepG2	9
chr3	42630075	42631075	+	EPB41L4A-AS1|k562|ENSG00000114857|dwEE	chr3	42630175	42630308	CPSF7|HEK293	133
chr3	42630075	42631075	+	EPB41L4A-AS1|k562|ENSG00000114857|dwEE	chr3	42630212	42630267	TBRG4|K562	55
chr3	42630075	42631075	+	EPB41L4A-AS1|k562|ENSG00000114857|dwEE	chr3	42630871	42630911	HNRNPU|K562	40
chr3	42630075	42631075	+	EPB41L4A-AS1|k562|ENSG00000114857|dwEE	chr3	42630378	42630406	TROVE2|K562	28
chr3	42630075	42631075	+	EPB41L4A-AS1|k562|ENSG00000114857|dwEE	chr3	42630645	42630693	DDX42|K562	48
chr3	42630075	42631075	+	EPB41L4A-AS1|k562|ENSG00000114857|dwEE	chr3	42630603	42630640	CSTF2T|K562	37
chr3	42630075	42631075	+	EPB41L4A-AS1|k562|ENSG00000114857|dwEE	chr3	42630534	42630571	EFTUD2|HepG2	37
chr3	42630075	42631075	+	EPB41L4A-AS1|k562|ENSG00000114857|dwEE	chr3	42630175	42630248	CPSF7|HEK293	73
chr3	42630075	42631075	+	EPB41L4A-AS1|k562|ENSG00000114857|dwEE	chr3	42630728	42630749	QKI|K562	21
chr3	42630075	42631075	+	EPB41L4A-AS1|k562|ENSG00000114857|dwEE	chr3	42630448	42630467	U2AF2|K562	19
chr3	42630075	42631075	+	EPB41L4A-AS1|k562|ENSG00000114857|dwEE	chr3	42630915	42630944	RBM15|HepG2	29
chr3	42630075	42631075	+	EPB41L4A-AS1|k562|ENSG00000114857|dwEE	chr3	42630226	42630255	RPS5|K562	29
chr3	42630075	42631075	+	EPB41L4A-AS1|k562|ENSG00000114857|dwEE	chr3	42630537	42630568	PPIG|HepG2	31
chr3	42630075	42631075	+	EPB41L4A-AS1|k562|ENSG00000114857|dwEE	chr3	42631023	42631031	GEMIN5|K562	8
chr3	42630075	42631075	+	EPB41L4A-AS1|k562|ENSG00000114857|dwEE	chr3	42630838	42630860	EIF3D|HepG2	22
chr3	42630075	42631075	+	EPB41L4A-AS1|k562|ENSG00000114857|dwEE	chr3	42630598	42630680	RBM22|HepG2	82
chr3	42630075	42631075	+	EPB41L4A-AS1|k562|ENSG00000114857|dwEE	chr3	42630838	42630883	CSTF2T|K562	45
chr3	42630075	42631075	+	EPB41L4A-AS1|k562|ENSG00000114857|dwEE	chr3	42630225	42630247	U2AF1|HepG2	22
chr3	42630075	42631075	+	EPB41L4A-AS1|k562|ENSG00000114857|dwEE	chr3	42630953	42631001	SF3B1|K562	48
chr3	42630075	42631075	+	EPB41L4A-AS1|k562|ENSG00000114857|dwEE	chr3	42630218	42630244	EXOSC5|K562	26
chr3	42630075	42631075	+	EPB41L4A-AS1|k562|ENSG00000114857|dwEE	chr3	42630602	42630661	SLTM|K562	59
chr3	42630075	42631075	+	EPB41L4A-AS1|k562|ENSG00000114857|dwEE	chr3	42630216	42630252	CDC40|HepG2	36
chr3	42630075	42631075	+	EPB41L4A-AS1|k562|ENSG00000114857|dwEE	chr3	42630213	42630280	FUBP3|HepG2	67
chr3	42630075	42631075	+	EPB41L4A-AS1|k562|ENSG00000114857|dwEE	chr3	42630471	42630496	TNRC6A|K562	25
chr3	42630075	42631075	+	EPB41L4A-AS1|k562|ENSG00000114857|dwEE	chr3	42631067	42631091	RBM5|HepG2	8
chr3	42630075	42631075	+	EPB41L4A-AS1|k562|ENSG00000114857|dwEE	chr3	42630228	42630248	HNRNPUL1|HepG2	20
chr3	42630075	42631075	+	EPB41L4A-AS1|k562|ENSG00000114857|dwEE	chr3	42630207	42630262	EXOSC5|K562	55
chr3	42630075	42631075	+	EPB41L4A-AS1|k562|ENSG00000114857|dwEE	chr3	42630126	42630166	U2AF1|K562	40
chr1	1722331	1723331	+	EPB41L4A-AS1|k562|ENSG00000008128|dwEE	chr1	1722827	1722830	PPIL4|K562	3
chr1	1722331	1723331	+	EPB41L4A-AS1|k562|ENSG00000008128|dwEE	chr1	1722737	1722756	ZNF622|K562	19
chr1	1722331	1723331	+	EPB41L4A-AS1|k562|ENSG00000008128|dwEE	chr1	1722707	1722719	HLTF|K562	12
chr1	1722331	1723331	+	EPB41L4A-AS1|k562|ENSG00000008128|dwEE	chr1	1722625	1722644	U2AF2|K562	19
chr1	1722331	1723331	+	EPB41L4A-AS1|k562|ENSG00000008128|dwEE	chr1	1722711	1722748	CPSF6|K562	37
chr1	1722331	1723331	+	EPB41L4A-AS1|k562|ENSG00000008128|dwEE	chr1	1722827	1722831	NCBP2|HepG2	4
chr1	1722331	1723331	+	EPB41L4A-AS1|k562|ENSG00000008128|dwEE	chr1	1722707	1722709	ZNF622|K562	2
chr1	1722331	1723331	+	EPB41L4A-AS1|k562|ENSG00000008128|dwEE	chr1	1723028	1723201	ELAVL1|HEK293	173
chr1	1722331	1723331	+	EPB41L4A-AS1|k562|ENSG00000008128|dwEE	chr1	1722825	1722831	SRSF7|K562	6
chr1	1722331	1723331	+	EPB41L4A-AS1|k562|ENSG00000008128|dwEE	chr1	1723028	1723241	ELAVL1|HEK293	213
chr1	1722331	1723331	+	EPB41L4A-AS1|k562|ENSG00000008128|dwEE	chr1	1722710	1722728	DDX24|K562	18
chr1	1722331	1723331	+	EPB41L4A-AS1|k562|ENSG00000008128|dwEE	chr1	1722827	1722829	TRA2A|K562	2
chr1	1722331	1723331	+	EPB41L4A-AS1|k562|ENSG00000008128|dwEE	chr1	1722679	1722700	PRPF8|HepG2	21
chr1	1722331	1723331	+	EPB41L4A-AS1|k562|ENSG00000008128|dwEE	chr1	1722826	1722831	U2AF1|HepG2	5
chr1	1722331	1723331	+	EPB41L4A-AS1|k562|ENSG00000008128|dwEE	chr1	1722707	1722739	BUD13|HepG2	32
chr1	1722331	1723331	+	EPB41L4A-AS1|k562|ENSG00000008128|dwEE	chr1	1722825	1722830	SRSF1|K562	5
chr19	35064845	35065845	+	EPB41L4A-AS1|k562|ENSG00000105707|dwEE	chr19	35065552	35065577	FASTKD2|HepG2	25
chr19	35064845	35065845	+	EPB41L4A-AS1|k562|ENSG00000105707|dwEE	chr19	35065398	35065426	PRPF8|HepG2	28
chr19	35064845	35065845	+	EPB41L4A-AS1|k562|ENSG00000105707|dwEE	chr19	35065642	35065680	PPIG|HepG2	38
chr19	35064845	35065845	+	EPB41L4A-AS1|k562|ENSG00000105707|dwEE	chr19	35065665	35065680	RPS3|HepG2	15
chr19	35064845	35065845	+	EPB41L4A-AS1|k562|ENSG00000105707|dwEE	chr19	35065652	35065682	IGF2BP1|HepG2	30
chr19	35064845	35065845	+	EPB41L4A-AS1|k562|ENSG00000105707|dwEE	chr19	35065670	35065671	NOLC1|HepG2	1
chr19	35064845	35065845	+	EPB41L4A-AS1|k562|ENSG00000105707|dwEE	chr19	35065663	35065682	DKC1|HepG2	19
chr19	35064845	35065845	+	EPB41L4A-AS1|k562|ENSG00000105707|dwEE	chr19	35065202	35065228	RBM15|HepG2	26
chr19	35064845	35065845	+	EPB41L4A-AS1|k562|ENSG00000105707|dwEE	chr19	35065270	35065307	RBM22|HepG2	37
chr19	35064845	35065845	+	EPB41L4A-AS1|k562|ENSG00000105707|dwEE	chr19	35065260	35065330	DDX55|HepG2	70
chr19	35064845	35065845	+	EPB41L4A-AS1|k562|ENSG00000105707|dwEE	chr19	35065497	35065524	LSM11|HepG2	27
chr19	35064845	35065845	+	EPB41L4A-AS1|k562|ENSG00000105707|dwEE	chr19	35065304	35065325	BCCIP|HepG2	21
chr19	35064845	35065845	+	EPB41L4A-AS1|k562|ENSG00000105707|dwEE	chr19	35065642	35065659	DDX55|HepG2	17
chr19	35064845	35065845	+	EPB41L4A-AS1|k562|ENSG00000105707|dwEE	chr19	35065267	35065307	DKC1|HepG2	40
chr19	35064845	35065845	+	EPB41L4A-AS1|k562|ENSG00000105707|dwEE	chr19	35065671	35065677	NCBP2|HepG2	6
chr19	35064845	35065845	+	EPB41L4A-AS1|k562|ENSG00000105707|dwEE	chr19	35065262	35065339	SND1|HepG2	77
chr19	35064845	35065845	+	EPB41L4A-AS1|k562|ENSG00000105707|dwEE	chr19	35065554	35065571	LSM11|HepG2	17
chr19	35064845	35065845	+	EPB41L4A-AS1|k562|ENSG00000105707|dwEE	chr19	35065355	35065383	PRPF8|HepG2	28
chr19	35064845	35065845	+	EPB41L4A-AS1|k562|ENSG00000105707|dwEE	chr19	35065259	35065304	PPIG|HepG2	45
chr19	35064845	35065845	+	EPB41L4A-AS1|k562|ENSG00000105707|dwEE	chr19	35065265	35065310	TBRG4|HepG2	45
chr19	35064845	35065845	+	EPB41L4A-AS1|k562|ENSG00000105707|dwEE	chr19	35065252	35065292	FASTKD2|HepG2	40
chr19	35064845	35065845	+	EPB41L4A-AS1|k562|ENSG00000105707|dwEE	chr19	35065259	35065305	U2AF1|HepG2	46
chr19	35064845	35065845	+	EPB41L4A-AS1|k562|ENSG00000105707|dwEE	chr19	35065257	35065301	UCHL5|HepG2	44
chr19	35064845	35065845	+	EPB41L4A-AS1|k562|ENSG00000105707|dwEE	chr19	35065275	35065305	NOL12|HepG2	30
chr19	35064845	35065845	+	EPB41L4A-AS1|k562|ENSG00000105707|dwEE	chr19	35065664	35065681	EIF3H|HepG2	17
chr19	35064845	35065845	+	EPB41L4A-AS1|k562|ENSG00000105707|dwEE	chr19	35065663	35065677	UCHL5|HepG2	14
chr19	35064845	35065845	+	EPB41L4A-AS1|k562|ENSG00000105707|dwEE	chr19	35065662	35065681	GRWD1|HepG2	19
chr19	35064845	35065845	+	EPB41L4A-AS1|k562|ENSG00000105707|dwEE	chr19	35065386	35065417	RBM22|HepG2	31
chr19	35064845	35065845	+	EPB41L4A-AS1|k562|ENSG00000105707|dwEE	chr19	35065276	35065292	RPS3|HepG2	16
chr19	35064845	35065845	+	EPB41L4A-AS1|k562|ENSG00000105707|dwEE	chr19	35065470	35065510	XRN2|HepG2	40
chr19	35064845	35065845	+	EPB41L4A-AS1|k562|ENSG00000105707|dwEE	chr19	35065654	35065682	SND1|HepG2	28
chr19	35064845	35065845	+	EPB41L4A-AS1|k562|ENSG00000105707|dwEE	chr19	35065390	35065430	RBFOX2|HepG2	40
chr19	35064845	35065845	+	EPB41L4A-AS1|k562|ENSG00000105707|dwEE	chr19	35065265	35065312	GRSF1|HepG2	47
chr19	35064845	35065845	+	EPB41L4A-AS1|k562|ENSG00000105707|dwEE	chr19	35065330	35065342	DDX55|HepG2	12
chr19	35064845	35065845	+	EPB41L4A-AS1|k562|ENSG00000105707|dwEE	chr19	35065631	35065662	GRWD1|HepG2	31
chr19	35064845	35065845	+	EPB41L4A-AS1|k562|ENSG00000105707|dwEE	chr19	35065512	35065578	PRPF8|HepG2	66
chr19	35064845	35065845	+	EPB41L4A-AS1|k562|ENSG00000105707|dwEE	chr19	35065304	35065333	PPIG|HepG2	29
chr19	35064845	35065845	+	EPB41L4A-AS1|k562|ENSG00000105707|dwEE	chr19	35065677	35065682	DDX55|HepG2	5
chr19	35064845	35065845	+	EPB41L4A-AS1|k562|ENSG00000105707|dwEE	chr19	35065541	35065576	IGF2BP1|HepG2	35
chr19	35064845	35065845	+	EPB41L4A-AS1|k562|ENSG00000105707|dwEE	chr19	35065283	35065338	IGF2BP1|HepG2	55
chr19	35064845	35065845	+	EPB41L4A-AS1|k562|ENSG00000105707|dwEE	chr19	35065312	35065342	LSM11|HepG2	30
chr19	35064845	35065845	+	EPB41L4A-AS1|k562|ENSG00000105707|dwEE	chr19	35065249	35065255	LARP7|HepG2	6
chr19	35064845	35065845	+	EPB41L4A-AS1|k562|ENSG00000105707|dwEE	chr19	35065676	35065682	RPS5|HepG2	6
chr19	35064845	35065845	+	EPB41L4A-AS1|k562|ENSG00000105707|dwEE	chr19	35065520	35065542	SUPV3L1|HepG2	22
chr19	35064845	35065845	+	EPB41L4A-AS1|k562|ENSG00000105707|dwEE	chr19	35065538	35065543	IGF2BP1|HepG2	5
chr19	35064845	35065845	+	EPB41L4A-AS1|k562|ENSG00000105707|dwEE	chr19	35065659	35065681	DDX55|HepG2	22
chr19	35064845	35065845	+	EPB41L4A-AS1|k562|ENSG00000105707|dwEE	chr19	35065496	35065504	SF3A3|HepG2	8
chr19	35064845	35065845	+	EPB41L4A-AS1|k562|ENSG00000105707|dwEE	chr19	35065662	35065681	SND1|HepG2	19
chr19	35064845	35065845	+	EPB41L4A-AS1|k562|ENSG00000105707|dwEE	chr19	35065325	35065334	SRSF1|HepG2	9
chr19	35064845	35065845	+	EPB41L4A-AS1|k562|ENSG00000105707|dwEE	chr19	35065261	35065284	EIF3D|HepG2	23
chr19	35064845	35065845	+	EPB41L4A-AS1|k562|ENSG00000105707|dwEE	chr19	35065256	35065270	TRA2A|HepG2	14
chr19	35064845	35065845	+	EPB41L4A-AS1|k562|ENSG00000105707|dwEE	chr19	35065642	35065662	LARP4|HepG2	20
chr19	35064845	35065845	+	EPB41L4A-AS1|k562|ENSG00000105707|dwEE	chr19	35065251	35065282	FASTKD2|HepG2	31
chr19	35064845	35065845	+	EPB41L4A-AS1|k562|ENSG00000105707|dwEE	chr19	35065653	35065678	IGF2BP1|HepG2	25
chr19	35064845	35065845	+	EPB41L4A-AS1|k562|ENSG00000105707|dwEE	chr19	35065345	35065352	PRPF8|HepG2	7
chr19	35064845	35065845	+	EPB41L4A-AS1|k562|ENSG00000105707|dwEE	chr19	35065446	35065474	RBM15|HepG2	28
chr19	35064845	35065845	+	EPB41L4A-AS1|k562|ENSG00000105707|dwEE	chr19	35065275	35065339	TRA2A|HepG2	64
chr19	35064845	35065845	+	EPB41L4A-AS1|k562|ENSG00000105707|dwEE	chr19	35065679	35065682	AUH|HepG2	3
chr19	35064845	35065845	+	EPB41L4A-AS1|k562|ENSG00000105707|dwEE	chr19	35065477	35065512	FAM120A|HepG2	35
chr19	35064845	35065845	+	EPB41L4A-AS1|k562|ENSG00000105707|dwEE	chr19	35065475	35065504	CSTF2T|HepG2	29
chr19	35064845	35065845	+	EPB41L4A-AS1|k562|ENSG00000105707|dwEE	chr19	35065634	35065681	PPIG|HepG2	47
chr19	35064845	35065845	+	EPB41L4A-AS1|k562|ENSG00000105707|dwEE	chr19	35065659	35065674	ILF3|HepG2	15
chr19	35064845	35065845	+	EPB41L4A-AS1|k562|ENSG00000105707|dwEE	chr19	35065195	35065202	RBM15|HepG2	7
chr19	35064845	35065845	+	EPB41L4A-AS1|k562|ENSG00000105707|dwEE	chr19	35065211	35065241	SF3A3|HepG2	30
chr19	35064845	35065845	+	EPB41L4A-AS1|k562|ENSG00000105707|dwEE	chr19	35065260	35065320	DHX30|HepG2	60
chr19	35064845	35065845	+	EPB41L4A-AS1|k562|ENSG00000105707|dwEE	chr19	35065318	35065336	LARP4|HepG2	18
chr19	35064845	35065845	+	EPB41L4A-AS1|k562|ENSG00000105707|dwEE	chr19	35065262	35065291	DDX3X|HepG2	29
chr19	35064845	35065845	+	EPB41L4A-AS1|k562|ENSG00000105707|dwEE	chr19	35065466	35065530	RBFOX2|HepG2	64
chr19	35064845	35065845	+	EPB41L4A-AS1|k562|ENSG00000105707|dwEE	chr19	35065491	35065521	BCCIP|HepG2	30
chr19	35064845	35065845	+	EPB41L4A-AS1|k562|ENSG00000105707|dwEE	chr19	35065654	35065672	DHX30|HepG2	18
chr19	35064845	35065845	+	EPB41L4A-AS1|k562|ENSG00000105707|dwEE	chr19	35065470	35065512	PRPF8|HepG2	42
chr19	35064845	35065845	+	EPB41L4A-AS1|k562|ENSG00000105707|dwEE	chr19	35065664	35065679	GRWD1|HepG2	15
chr19	35064845	35065845	+	EPB41L4A-AS1|k562|ENSG00000105707|dwEE	chr19	35065657	35065680	IGF2BP3|HepG2	23
chr19	35064845	35065845	+	EPB41L4A-AS1|k562|ENSG00000105707|dwEE	chr19	35065493	35065562	CDC40|HepG2	69
chr19	35064845	35065845	+	EPB41L4A-AS1|k562|ENSG00000105707|dwEE	chr19	35065655	35065680	FASTKD2|HepG2	25
chr19	35064845	35065845	+	EPB41L4A-AS1|k562|ENSG00000105707|dwEE	chr19	35065267	35065306	GRWD1|HepG2	39
chr19	35064845	35065845	+	EPB41L4A-AS1|k562|ENSG00000105707|dwEE	chr19	35065663	35065679	NOL12|HepG2	16
chr19	35064845	35065845	+	EPB41L4A-AS1|k562|ENSG00000105707|dwEE	chr19	35065651	35065680	DDX6|HepG2	29
chr19	35064845	35065845	+	EPB41L4A-AS1|k562|ENSG00000105707|dwEE	chr19	35065536	35065554	LSM11|HepG2	18
chr19	35064845	35065845	+	EPB41L4A-AS1|k562|ENSG00000105707|dwEE	chr19	35065256	35065304	POLR2G|HepG2	48
chr19	35064845	35065845	+	EPB41L4A-AS1|k562|ENSG00000105707|dwEE	chr19	35065200	35065227	SF3B4|HepG2	27
chr19	35064845	35065845	+	EPB41L4A-AS1|k562|ENSG00000105707|dwEE	chr19	35065650	35065676	RPS5|HepG2	26
chr19	35064845	35065845	+	EPB41L4A-AS1|k562|ENSG00000105707|dwEE	chr19	35065538	35065544	DDX55|HepG2	6
chr19	35064845	35065845	+	EPB41L4A-AS1|k562|ENSG00000105707|dwEE	chr19	35065375	35065416	TIA1|HepG2	41
chr19	35064845	35065845	+	EPB41L4A-AS1|k562|ENSG00000105707|dwEE	chr19	35065662	35065681	UCHL5|HepG2	19
chr19	35064845	35065845	+	EPB41L4A-AS1|k562|ENSG00000105707|dwEE	chr19	35065252	35065257	BUD13|HepG2	5
chr19	35064845	35065845	+	EPB41L4A-AS1|k562|ENSG00000105707|dwEE	chr19	35065679	35065682	SUGP2|HepG2	3
chr19	35064845	35065845	+	EPB41L4A-AS1|k562|ENSG00000105707|dwEE	chr19	35065647	35065662	SND1|HepG2	15
chr19	35064845	35065845	+	EPB41L4A-AS1|k562|ENSG00000105707|dwEE	chr19	35065137	35065203	HNRNPC|HepG2	66
chr19	35064845	35065845	+	EPB41L4A-AS1|k562|ENSG00000105707|dwEE	chr19	35065137	35065202	HNRNPC|HepG2	65
chr19	35064845	35065845	+	EPB41L4A-AS1|k562|ENSG00000105707|dwEE	chr19	35065265	35065319	IGF2BP3|HepG2	54
chr19	35064845	35065845	+	EPB41L4A-AS1|k562|ENSG00000105707|dwEE	chr19	35065152	35065174	U2AF2|HepG2	22
chr19	35064845	35065845	+	EPB41L4A-AS1|k562|ENSG00000105707|dwEE	chr19	35065653	35065678	SRSF1|HepG2	25
chr19	35064845	35065845	+	EPB41L4A-AS1|k562|ENSG00000105707|dwEE	chr19	35065256	35065305	LSM11|HepG2	49
chr19	35064845	35065845	+	EPB41L4A-AS1|k562|ENSG00000105707|dwEE	chr19	35065475	35065508	GTF2F1|HepG2	33
chr19	35064845	35065845	+	EPB41L4A-AS1|k562|ENSG00000105707|dwEE	chr19	35065201	35065228	SF3B4|HepG2	27
chr19	35064845	35065845	+	EPB41L4A-AS1|k562|ENSG00000105707|dwEE	chr19	35065217	35065228	SF3A3|HepG2	11
chr19	35064845	35065845	+	EPB41L4A-AS1|k562|ENSG00000105707|dwEE	chr19	35065262	35065297	DDX55|HepG2	35
chr19	35064845	35065845	+	EPB41L4A-AS1|k562|ENSG00000105707|dwEE	chr19	35065262	35065324	UCHL5|HepG2	62
chr19	35064845	35065845	+	EPB41L4A-AS1|k562|ENSG00000105707|dwEE	chr19	35065378	35065421	RBM22|HepG2	43
chr19	35064845	35065845	+	EPB41L4A-AS1|k562|ENSG00000105707|dwEE	chr19	35065619	35065631	GRWD1|HepG2	12
chr19	35064845	35065845	+	EPB41L4A-AS1|k562|ENSG00000105707|dwEE	chr19	35065499	35065504	RPS5|HepG2	5
chr19	35064845	35065845	+	EPB41L4A-AS1|k562|ENSG00000105707|dwEE	chr19	35065459	35065505	TROVE2|HepG2	46
chr19	35064845	35065845	+	EPB41L4A-AS1|k562|ENSG00000105707|dwEE	chr19	35065352	35065384	PRPF8|HepG2	32
chr19	35064845	35065845	+	EPB41L4A-AS1|k562|ENSG00000105707|dwEE	chr19	35065633	35065682	LIN28B|HepG2	49
chr19	35064845	35065845	+	EPB41L4A-AS1|k562|ENSG00000105707|dwEE	chr19	35065311	35065338	GRSF1|HepG2	27
chr19	35064845	35065845	+	EPB41L4A-AS1|k562|ENSG00000105707|dwEE	chr19	35065650	35065676	NOL12|HepG2	26
chr19	35064845	35065845	+	EPB41L4A-AS1|k562|ENSG00000105707|dwEE	chr19	35065515	35065552	EFTUD2|HepG2	37
chr19	35064845	35065845	+	EPB41L4A-AS1|k562|ENSG00000105707|dwEE	chr19	35065251	35065283	DDX6|HepG2	32
chr19	35064845	35065845	+	EPB41L4A-AS1|k562|ENSG00000105707|dwEE	chr19	35065640	35065681	LSM11|HepG2	41
chr19	35064845	35065845	+	EPB41L4A-AS1|k562|ENSG00000105707|dwEE	chr19	35065321	35065325	GRWD1|HepG2	4
chr19	35064845	35065845	+	EPB41L4A-AS1|k562|ENSG00000105707|dwEE	chr19	35065307	35065340	PPIG|HepG2	33
chr19	35064845	35065845	+	EPB41L4A-AS1|k562|ENSG00000105707|dwEE	chr19	35065538	35065573	RPS3|HepG2	35
chr19	35064845	35065845	+	EPB41L4A-AS1|k562|ENSG00000105707|dwEE	chr19	35065255	35065290	LARP4|HepG2	35
chr19	35064845	35065845	+	EPB41L4A-AS1|k562|ENSG00000105707|dwEE	chr19	35065147	35065159	NCBP2|HepG2	12
chr19	35064845	35065845	+	EPB41L4A-AS1|k562|ENSG00000105707|dwEE	chr19	35065538	35065541	QKI|HepG2	3
chr19	35064845	35065845	+	EPB41L4A-AS1|k562|ENSG00000105707|dwEE	chr19	35065472	35065489	FAM120A|HepG2	17
chr19	35064845	35065845	+	EPB41L4A-AS1|k562|ENSG00000105707|dwEE	chr19	35065249	35065250	POLR2G|HepG2	1
chr19	35064845	35065845	+	EPB41L4A-AS1|k562|ENSG00000105707|dwEE	chr19	35065625	35065663	UCHL5|HepG2	38
chr19	35064845	35065845	+	EPB41L4A-AS1|k562|ENSG00000105707|dwEE	chr19	35065541	35065565	IGF2BP3|HepG2	24
chr19	35064845	35065845	+	EPB41L4A-AS1|k562|ENSG00000105707|dwEE	chr19	35065480	35065516	SF3B4|HepG2	36
chr19	35064845	35065845	+	EPB41L4A-AS1|k562|ENSG00000105707|dwEE	chr19	35065248	35065289	NOLC1|HepG2	41
chr19	35064845	35065845	+	EPB41L4A-AS1|k562|ENSG00000105707|dwEE	chr19	35065413	35065421	FKBP4|HepG2	8
chr19	35064845	35065845	+	EPB41L4A-AS1|k562|ENSG00000105707|dwEE	chr19	35065345	35065355	PRPF8|HepG2	10
chr19	35064845	35065845	+	EPB41L4A-AS1|k562|ENSG00000105707|dwEE	chr19	35065662	35065680	LARP4|HepG2	18
chr19	35064845	35065845	+	EPB41L4A-AS1|k562|ENSG00000105707|dwEE	chr19	35065642	35065681	EIF3H|HepG2	39
chr19	35064845	35065845	+	EPB41L4A-AS1|k562|ENSG00000105707|dwEE	chr19	35065638	35065662	UCHL5|HepG2	24
chr19	35064845	35065845	+	EPB41L4A-AS1|k562|ENSG00000105707|dwEE	chr19	35065165	35065180	SUGP2|HepG2	15
chr19	35064845	35065845	+	EPB41L4A-AS1|k562|ENSG00000105707|dwEE	chr19	35065263	35065338	IGF2BP1|HepG2	75
chr19	35064845	35065845	+	EPB41L4A-AS1|k562|ENSG00000105707|dwEE	chr19	35065653	35065669	LARP4|HepG2	16
chr19	35064845	35065845	+	EPB41L4A-AS1|k562|ENSG00000105707|dwEE	chr19	35065257	35065301	GRWD1|HepG2	44
chr19	35064845	35065845	+	EPB41L4A-AS1|k562|ENSG00000105707|dwEE	chr19	35065648	35065682	LIN28B|HepG2	34
chr19	35064845	35065845	+	EPB41L4A-AS1|k562|ENSG00000105707|dwEE	chr19	35065480	35065526	SF3B4|HepG2	46
chr19	35064845	35065845	+	EPB41L4A-AS1|k562|ENSG00000105707|dwEE	chr19	35065306	35065336	GRWD1|HepG2	30
chr19	35064845	35065845	+	EPB41L4A-AS1|k562|ENSG00000105707|dwEE	chr19	35065658	35065681	IGF2BP3|HepG2	23
chr19	35064845	35065845	+	EPB41L4A-AS1|k562|ENSG00000105707|dwEE	chr19	35065635	35065664	GRWD1|HepG2	29
chr19	35064845	35065845	+	EPB41L4A-AS1|k562|ENSG00000105707|dwEE	chr19	35065671	35065680	DDX3X|HepG2	9
chr19	35064845	35065845	+	EPB41L4A-AS1|k562|ENSG00000105707|dwEE	chr19	35065674	35065680	BUD13|HepG2	6
chr19	35064845	35065845	+	EPB41L4A-AS1|k562|ENSG00000105707|dwEE	chr19	35065261	35065278	LSM11|HepG2	17
chr19	35064845	35065845	+	EPB41L4A-AS1|k562|ENSG00000105707|dwEE	chr19	35065263	35065278	NCBP2|HepG2	15
chr19	35064845	35065845	+	EPB41L4A-AS1|k562|ENSG00000105707|dwEE	chr19	35065670	35065677	RBM22|HepG2	7
chr19	35064845	35065845	+	EPB41L4A-AS1|k562|ENSG00000105707|dwEE	chr19	35065455	35065520	RBFOX2|HepG2	65
chr19	35064845	35065845	+	EPB41L4A-AS1|k562|ENSG00000105707|dwEE	chr19	35065266	35065307	PPIG|HepG2	41
chr19	35064845	35065845	+	EPB41L4A-AS1|k562|ENSG00000105707|dwEE	chr19	35065329	35065336	LIN28B|HepG2	7
chr19	35064845	35065845	+	EPB41L4A-AS1|k562|ENSG00000105707|dwEE	chr19	35065250	35065260	DDX55|HepG2	10
chr19	35064845	35065845	+	EPB41L4A-AS1|k562|ENSG00000105707|dwEE	chr19	35065179	35065214	ILF3|HepG2	35
chr19	35064845	35065845	+	EPB41L4A-AS1|k562|ENSG00000105707|dwEE	chr19	35065438	35065446	RBM15|HepG2	8
chr19	35064845	35065845	+	EPB41L4A-AS1|k562|ENSG00000105707|dwEE	chr19	35065664	35065677	LSM11|HepG2	13
chr19	35064845	35065845	+	EPB41L4A-AS1|k562|ENSG00000105707|dwEE	chr19	35065650	35065664	SMNDC1|HepG2	14
chr5	176182263	176183263	+	EPB41L4A-AS1|k562|ENSG00000248596|dwEE	chr5	176182549	176182595	EFTUD2|K562	46
chr5	176182263	176183263	+	EPB41L4A-AS1|k562|ENSG00000248596|dwEE	chr5	176182304	176182400	HNRNPL|K562	96
chr5	176182263	176183263	+	EPB41L4A-AS1|k562|ENSG00000248596|dwEE	chr5	176182405	176182460	PRPF8|K562	55
chr5	176182263	176183263	+	EPB41L4A-AS1|k562|ENSG00000248596|dwEE	chr5	176182304	176182312	TBRG4|K562	8
chr5	176182263	176183263	+	EPB41L4A-AS1|k562|ENSG00000248596|dwEE	chr5	176182961	176182985	RBFOX2|K562	24
chr5	176182263	176183263	+	EPB41L4A-AS1|k562|ENSG00000248596|dwEE	chr5	176182709	176182720	PPIL4|K562	11
chr5	176182263	176183263	+	EPB41L4A-AS1|k562|ENSG00000248596|dwEE	chr5	176182716	176182723	TIA1|K562	7
chr5	176182263	176183263	+	EPB41L4A-AS1|k562|ENSG00000248596|dwEE	chr5	176182312	176182345	TBRG4|K562	33
chr5	176182263	176183263	+	EPB41L4A-AS1|k562|ENSG00000248596|dwEE	chr5	176182434	176182500	HNRNPU|K562	66
chr5	176182263	176183263	+	EPB41L4A-AS1|k562|ENSG00000248596|dwEE	chr5	176183002	176183040	HNRNPA1|K562	38
chr5	176182263	176183263	+	EPB41L4A-AS1|k562|ENSG00000248596|dwEE	chr5	176182628	176182661	TIA1|HepG2	33
chr5	176182263	176183263	+	EPB41L4A-AS1|k562|ENSG00000248596|dwEE	chr5	176182475	176182511	ZNF622|K562	36
chr5	176182263	176183263	+	EPB41L4A-AS1|k562|ENSG00000248596|dwEE	chr5	176182547	176182575	UCHL5|HepG2	28
chr5	176182263	176183263	+	EPB41L4A-AS1|k562|ENSG00000248596|dwEE	chr5	176182477	176182501	DDX6|K562	24
chr5	176182263	176183263	+	EPB41L4A-AS1|k562|ENSG00000248596|dwEE	chr5	176182384	176182438	KHSRP|K562	54
chr5	176182263	176183263	+	EPB41L4A-AS1|k562|ENSG00000248596|dwEE	chr5	176182290	176182327	HNRNPA1|K562	37
chr5	176182263	176183263	+	EPB41L4A-AS1|k562|ENSG00000248596|dwEE	chr5	176182422	176182456	PPIL4|K562	34
chr5	176182263	176183263	+	EPB41L4A-AS1|k562|ENSG00000248596|dwEE	chr5	176182625	176182663	RBM15|K562	38
chr5	176182263	176183263	+	EPB41L4A-AS1|k562|ENSG00000248596|dwEE	chr5	176182276	176182307	PPIL4|K562	31
chr5	176182263	176183263	+	EPB41L4A-AS1|k562|ENSG00000248596|dwEE	chr5	176182473	176182506	DDX42|K562	33
chr5	176182263	176183263	+	EPB41L4A-AS1|k562|ENSG00000248596|dwEE	chr5	176182719	176182758	DDX3X|K562	39
chr5	176182263	176183263	+	EPB41L4A-AS1|k562|ENSG00000248596|dwEE	chr5	176182322	176182348	PRPF8|K562	26
chr5	176182263	176183263	+	EPB41L4A-AS1|k562|ENSG00000248596|dwEE	chr5	176183233	176183282	UCHL5|HepG2	30
chr5	176182263	176183263	+	EPB41L4A-AS1|k562|ENSG00000248596|dwEE	chr5	176182685	176182764	SRSF1|K562	79
chr5	176182263	176183263	+	EPB41L4A-AS1|k562|ENSG00000248596|dwEE	chr5	176182613	176182658	TIA1|K562	45
chr5	176182263	176183263	+	EPB41L4A-AS1|k562|ENSG00000248596|dwEE	chr5	176182450	176182505	SAFB2|K562	55
chr5	176182263	176183263	+	EPB41L4A-AS1|k562|ENSG00000248596|dwEE	chr5	176182536	176182591	SAFB2|K562	55
chr5	176182263	176183263	+	EPB41L4A-AS1|k562|ENSG00000248596|dwEE	chr5	176182850	176182884	TIA1|K562	34
chr5	176182263	176183263	+	EPB41L4A-AS1|k562|ENSG00000248596|dwEE	chr5	176183230	176183278	TIA1|K562	33
chr5	176182263	176183263	+	EPB41L4A-AS1|k562|ENSG00000248596|dwEE	chr5	176182726	176182766	U2AF1|K562	40
chr5	176182263	176183263	+	EPB41L4A-AS1|k562|ENSG00000248596|dwEE	chr5	176182411	176182455	TROVE2|K562	44
chr5	176182263	176183263	+	EPB41L4A-AS1|k562|ENSG00000248596|dwEE	chr5	176182418	176182450	UCHL5|K562	32
chr5	176182263	176183263	+	EPB41L4A-AS1|k562|ENSG00000248596|dwEE	chr5	176182485	176182518	AKAP8L|K562	33
chr5	176182263	176183263	+	EPB41L4A-AS1|k562|ENSG00000248596|dwEE	chr5	176182489	176182528	DROSHA|K562	39
chr5	176182263	176183263	+	EPB41L4A-AS1|k562|ENSG00000248596|dwEE	chr5	176182684	176182729	ZNF622|K562	45
chr5	176182263	176183263	+	EPB41L4A-AS1|k562|ENSG00000248596|dwEE	chr5	176182396	176182451	PRPF8|K562	55
chr5	176182263	176183263	+	EPB41L4A-AS1|k562|ENSG00000248596|dwEE	chr5	176182731	176182767	U2AF1|K562	36
chr5	176182263	176183263	+	EPB41L4A-AS1|k562|ENSG00000248596|dwEE	chr5	176182301	176182338	HNRNPK|K562	37
chr5	176182263	176183263	+	EPB41L4A-AS1|k562|ENSG00000248596|dwEE	chr5	176182405	176182503	CSTF2T|K562	98
chr5	176182263	176183263	+	EPB41L4A-AS1|k562|ENSG00000248596|dwEE	chr5	176182477	176182499	EXOSC5|K562	22
chr5	176182263	176183263	+	EPB41L4A-AS1|k562|ENSG00000248596|dwEE	chr5	176182600	176182631	GEMIN5|K562	31
chr5	176182263	176183263	+	EPB41L4A-AS1|k562|ENSG00000248596|dwEE	chr5	176182466	176182501	HNRNPU|K562	35
chr5	176182263	176183263	+	EPB41L4A-AS1|k562|ENSG00000248596|dwEE	chr5	176182432	176182459	CDC40|HepG2	27
chr5	176182263	176183263	+	EPB41L4A-AS1|k562|ENSG00000248596|dwEE	chr5	176182624	176182665	PRPF8|K562	41
chr5	176182263	176183263	+	EPB41L4A-AS1|k562|ENSG00000248596|dwEE	chr5	176182472	176182522	HNRNPUL1|K562	50
chr5	176182263	176183263	+	EPB41L4A-AS1|k562|ENSG00000248596|dwEE	chr5	176182461	176182486	TAF15|K562	25
chr5	176182263	176183263	+	EPB41L4A-AS1|k562|ENSG00000248596|dwEE	chr5	176182403	176182414	SF3B4|K562	11
chr5	176182263	176183263	+	EPB41L4A-AS1|k562|ENSG00000248596|dwEE	chr5	176182418	176182460	SF3B4|K562	42
chr5	176182263	176183263	+	EPB41L4A-AS1|k562|ENSG00000248596|dwEE	chr5	176182637	176182697	EFTUD2|K562	60
chr5	176182263	176183263	+	EPB41L4A-AS1|k562|ENSG00000248596|dwEE	chr5	176182479	176182512	XRCC6|K562	33
chr5	176182263	176183263	+	EPB41L4A-AS1|k562|ENSG00000248596|dwEE	chr5	176182409	176182448	UCHL5|HepG2	39
chr5	176182263	176183263	+	EPB41L4A-AS1|k562|ENSG00000248596|dwEE	chr5	176182676	176182735	HNRNPUL1|K562	59
chr5	176182263	176183263	+	EPB41L4A-AS1|k562|ENSG00000248596|dwEE	chr5	176182409	176182441	ILF3|K562	32
chr5	176182263	176183263	+	EPB41L4A-AS1|k562|ENSG00000248596|dwEE	chr5	176182679	176182712	RBM15|K562	33
chr5	176182263	176183263	+	EPB41L4A-AS1|k562|ENSG00000248596|dwEE	chr5	176182447	176182463	HNRNPL|K562	16
chr5	176182263	176183263	+	EPB41L4A-AS1|k562|ENSG00000248596|dwEE	chr5	176183230	176183247	SND1|K562	17
chr5	176182263	176183263	+	EPB41L4A-AS1|k562|ENSG00000248596|dwEE	chr5	176182755	176182763	SRSF1|K562	8
chr5	176182263	176183263	+	EPB41L4A-AS1|k562|ENSG00000248596|dwEE	chr5	176182535	176182572	EFTUD2|K562	37
chr5	176182263	176183263	+	EPB41L4A-AS1|k562|ENSG00000248596|dwEE	chr5	176182288	176182335	HNRNPK|K562	47
chr5	176182263	176183263	+	EPB41L4A-AS1|k562|ENSG00000248596|dwEE	chr5	176182618	176182661	TIA1|K562	43
chr5	176182263	176183263	+	EPB41L4A-AS1|k562|ENSG00000248596|dwEE	chr5	176182731	176182776	U2AF2|K562	45
chr5	176182263	176183263	+	EPB41L4A-AS1|k562|ENSG00000248596|dwEE	chr5	176182244	176182278	LIN28B|K562	15
chr5	176182263	176183263	+	EPB41L4A-AS1|k562|ENSG00000248596|dwEE	chr5	176182723	176182771	U2AF2|K562	48
chr5	176182263	176183263	+	EPB41L4A-AS1|k562|ENSG00000248596|dwEE	chr5	176182467	176182513	PUM2|K562	46
chr5	176182263	176183263	+	EPB41L4A-AS1|k562|ENSG00000248596|dwEE	chr5	176182624	176182656	RBM15|K562	32
chr5	176182263	176183263	+	EPB41L4A-AS1|k562|ENSG00000248596|dwEE	chr5	176182421	176182467	SMNDC1|K562	46
chr5	176182263	176183263	+	EPB41L4A-AS1|k562|ENSG00000248596|dwEE	chr5	176182470	176182506	TAF15|K562	36
chr5	176182263	176183263	+	EPB41L4A-AS1|k562|ENSG00000248596|dwEE	chr5	176182671	176182734	SRSF1|K562	63
chr5	176182263	176183263	+	EPB41L4A-AS1|k562|ENSG00000248596|dwEE	chr5	176182274	176182336	TIA1|K562	62
chr5	176182263	176183263	+	EPB41L4A-AS1|k562|ENSG00000248596|dwEE	chr5	176182385	176182470	TARDBP|K562	85
chr5	176182263	176183263	+	EPB41L4A-AS1|k562|ENSG00000248596|dwEE	chr5	176182403	176182480	TARDBP|K562	77
chr5	176182263	176183263	+	EPB41L4A-AS1|k562|ENSG00000248596|dwEE	chr5	176182859	176182889	PRPF8|K562	30
chr5	176182263	176183263	+	EPB41L4A-AS1|k562|ENSG00000248596|dwEE	chr5	176182721	176182760	AKAP8L|K562	39
chr5	176182263	176183263	+	EPB41L4A-AS1|k562|ENSG00000248596|dwEE	chr5	176182476	176182505	ILF3|K562	29
chr5	176182263	176183263	+	EPB41L4A-AS1|k562|ENSG00000248596|dwEE	chr5	176183230	176183282	BUD13|K562	33
chr5	176182263	176183263	+	EPB41L4A-AS1|k562|ENSG00000248596|dwEE	chr5	176182703	176182765	GRWD1|HepG2	62
chr5	176182263	176183263	+	EPB41L4A-AS1|k562|ENSG00000248596|dwEE	chr5	176182855	176182900	U2AF2|K562	45
chr5	176182263	176183263	+	EPB41L4A-AS1|k562|ENSG00000248596|dwEE	chr5	176182602	176182649	RBM22|K562	47
chr5	176182263	176183263	+	EPB41L4A-AS1|k562|ENSG00000248596|dwEE	chr5	176182472	176182499	MTPAP|K562	27
chr5	176182263	176183263	+	EPB41L4A-AS1|k562|ENSG00000248596|dwEE	chr5	176182414	176182444	IGF2BP1|K562	30
chr5	176182263	176183263	+	EPB41L4A-AS1|k562|ENSG00000248596|dwEE	chr5	176182723	176182769	MTPAP|K562	46
chr5	176182263	176183263	+	EPB41L4A-AS1|k562|ENSG00000248596|dwEE	chr5	176182439	176182508	RBFOX2|K562	69
chr5	176182263	176183263	+	EPB41L4A-AS1|k562|ENSG00000248596|dwEE	chr5	176182902	176182966	KHSRP|K562	64
chr5	176182263	176183263	+	EPB41L4A-AS1|k562|ENSG00000248596|dwEE	chr5	176182423	176182468	AARS|K562	45
chr5	176182263	176183263	+	EPB41L4A-AS1|k562|ENSG00000248596|dwEE	chr5	176182477	176182489	HNRNPA1|K562	12
chr5	176182263	176183263	+	EPB41L4A-AS1|k562|ENSG00000248596|dwEE	chr5	176182683	176182707	FASTKD2|K562	24
chr4	139453455	139454455	+	EPB41L4A-AS1|k562|ENSG00000273247|dwEE	chr4	139453503	139453527	CSTF2T|K562	24
chr4	139453455	139454455	+	EPB41L4A-AS1|k562|ENSG00000273247|dwEE	chr4	139453779	139453815	DDX3X|HepG2	36
chr4	139453455	139454455	+	EPB41L4A-AS1|k562|ENSG00000273247|dwEE	chr4	139453724	139453759	RBM22|HepG2	35
chr4	139453455	139454455	+	EPB41L4A-AS1|k562|ENSG00000273247|dwEE	chr4	139453579	139453618	SFPQ|HepG2	39
chr4	139453455	139454455	+	EPB41L4A-AS1|k562|ENSG00000273247|dwEE	chr4	139453483	139453520	CSTF2|HepG2	37
chr4	139453455	139454455	+	EPB41L4A-AS1|k562|ENSG00000273247|dwEE	chr4	139453636	139453671	SRSF7|K562	35
chr4	139453455	139454455	+	EPB41L4A-AS1|k562|ENSG00000273247|dwEE	chr4	139453478	139453513	BUD13|HepG2	35
chr4	139453455	139454455	+	EPB41L4A-AS1|k562|ENSG00000273247|dwEE	chr4	139453575	139453613	HLTF|K562	38
chr4	139453455	139454455	+	EPB41L4A-AS1|k562|ENSG00000273247|dwEE	chr4	139453482	139453517	EIF3D|HepG2	35
chr4	139453455	139454455	+	EPB41L4A-AS1|k562|ENSG00000273247|dwEE	chr4	139453497	139453516	TAF15|K562	19
chr4	139453455	139454455	+	EPB41L4A-AS1|k562|ENSG00000273247|dwEE	chr4	139453483	139453508	CSTF2T|K562	25
chr4	139453455	139454455	+	EPB41L4A-AS1|k562|ENSG00000273247|dwEE	chr4	139453841	139453886	U2AF1|HepG2	45
chr4	139453455	139454455	+	EPB41L4A-AS1|k562|ENSG00000273247|dwEE	chr4	139453433	139453530	RBM22|HepG2	75
chr4	139453455	139454455	+	EPB41L4A-AS1|k562|ENSG00000273247|dwEE	chr4	139453492	139453531	DGCR8|HepG2	39
chr4	139453455	139454455	+	EPB41L4A-AS1|k562|ENSG00000273247|dwEE	chr4	139453793	139453817	BCCIP|HepG2	24
chr4	139453455	139454455	+	EPB41L4A-AS1|k562|ENSG00000273247|dwEE	chr4	139453481	139453524	TAF15|HepG2	43
chr4	139453455	139454455	+	EPB41L4A-AS1|k562|ENSG00000273247|dwEE	chr4	139453947	139453976	SRSF1|K562	29
chr4	139453455	139454455	+	EPB41L4A-AS1|k562|ENSG00000273247|dwEE	chr4	139453777	139453812	SRSF1|K562	35
chr4	139453455	139454455	+	EPB41L4A-AS1|k562|ENSG00000273247|dwEE	chr4	139453446	139453502	CSTF2|HepG2	47
chr4	139453455	139454455	+	EPB41L4A-AS1|k562|ENSG00000273247|dwEE	chr4	139453853	139453895	PCBP2|HepG2	42
chr4	139453455	139454455	+	EPB41L4A-AS1|k562|ENSG00000273247|dwEE	chr4	139453427	139453475	TAF15|HepG2	20
chr4	139453455	139454455	+	EPB41L4A-AS1|k562|ENSG00000273247|dwEE	chr4	139453498	139453546	FKBP4|HepG2	48
chr4	139453455	139454455	+	EPB41L4A-AS1|k562|ENSG00000273247|dwEE	chr4	139453837	139453865	DGCR8|HepG2	28
chr4	139453455	139454455	+	EPB41L4A-AS1|k562|ENSG00000273247|dwEE	chr4	139453540	139453588	NCBP2|HepG2	48
chr4	139453455	139454455	+	EPB41L4A-AS1|k562|ENSG00000273247|dwEE	chr4	139453598	139453622	TAF15|HepG2	24
chr4	139453455	139454455	+	EPB41L4A-AS1|k562|ENSG00000273247|dwEE	chr4	139453608	139453641	TAF15|HepG2	33
chr4	139453455	139454455	+	EPB41L4A-AS1|k562|ENSG00000273247|dwEE	chr4	139453638	139453711	SRSF1|HepG2	73
chr4	139453455	139454455	+	EPB41L4A-AS1|k562|ENSG00000273247|dwEE	chr4	139453543	139453600	RBM15|K562	57
chr4	139453455	139454455	+	EPB41L4A-AS1|k562|ENSG00000273247|dwEE	chr4	139453484	139453526	LSM11|HepG2	42
chr4	139453455	139454455	+	EPB41L4A-AS1|k562|ENSG00000273247|dwEE	chr4	139453435	139453495	EIF3H|HepG2	40
chr4	139453455	139454455	+	EPB41L4A-AS1|k562|ENSG00000273247|dwEE	chr4	139453830	139453874	NCBP2|K562	44
chr4	139453455	139454455	+	EPB41L4A-AS1|k562|ENSG00000273247|dwEE	chr4	139453539	139453575	TIA1|K562	36
chr4	139453455	139454455	+	EPB41L4A-AS1|k562|ENSG00000273247|dwEE	chr4	139453407	139453489	HNRNPM|K562	34
chr4	139453455	139454455	+	EPB41L4A-AS1|k562|ENSG00000273247|dwEE	chr4	139454022	139454107	FAM120A|HepG2	85
chr4	139453455	139454455	+	EPB41L4A-AS1|k562|ENSG00000273247|dwEE	chr4	139453595	139453629	TAF15|K562	34
chr4	139453455	139454455	+	EPB41L4A-AS1|k562|ENSG00000273247|dwEE	chr4	139453497	139453557	IGF2BP3|HepG2	60
chr4	139453455	139454455	+	EPB41L4A-AS1|k562|ENSG00000273247|dwEE	chr4	139453831	139453839	RBM15|HepG2	8
chr4	139453455	139454455	+	EPB41L4A-AS1|k562|ENSG00000273247|dwEE	chr4	139453484	139453517	HNRNPK|HepG2	33
chr4	139453455	139454455	+	EPB41L4A-AS1|k562|ENSG00000273247|dwEE	chr4	139453562	139453587	HNRNPU|HepG2	25
chr4	139453455	139454455	+	EPB41L4A-AS1|k562|ENSG00000273247|dwEE	chr4	139453893	139453956	SRSF9|HepG2	63
chr4	139453455	139454455	+	EPB41L4A-AS1|k562|ENSG00000273247|dwEE	chr4	139453721	139453780	SRSF1|HepG2	59
chr4	139453455	139454455	+	EPB41L4A-AS1|k562|ENSG00000273247|dwEE	chr4	139453447	139453515	RBM15|K562	60
chr4	139453455	139454455	+	EPB41L4A-AS1|k562|ENSG00000273247|dwEE	chr4	139453420	139453479	XPO5|HepG2	24
chr4	139453455	139454455	+	EPB41L4A-AS1|k562|ENSG00000273247|dwEE	chr4	139453677	139453752	PPIG|HepG2	75
chr4	139453455	139454455	+	EPB41L4A-AS1|k562|ENSG00000273247|dwEE	chr4	139453687	139453741	PRPF8|HepG2	54
chr4	139453455	139454455	+	EPB41L4A-AS1|k562|ENSG00000273247|dwEE	chr4	139453564	139453585	LSM11|HepG2	21
chr4	139453455	139454455	+	EPB41L4A-AS1|k562|ENSG00000273247|dwEE	chr4	139453569	139453604	EFTUD2|HepG2	35
chr4	139453455	139454455	+	EPB41L4A-AS1|k562|ENSG00000273247|dwEE	chr4	139453839	139453875	EIF3D|HepG2	36
chr4	139453455	139454455	+	EPB41L4A-AS1|k562|ENSG00000273247|dwEE	chr4	139453658	139453701	SRSF1|K562	43
chr4	139453455	139454455	+	EPB41L4A-AS1|k562|ENSG00000273247|dwEE	chr4	139453720	139453755	U2AF1|HepG2	35
chr4	139453455	139454455	+	EPB41L4A-AS1|k562|ENSG00000273247|dwEE	chr4	139453598	139453624	EFTUD2|K562	26
chr4	139453455	139454455	+	EPB41L4A-AS1|k562|ENSG00000273247|dwEE	chr4	139453848	139453867	SRSF1|HepG2	19
chr4	139453455	139454455	+	EPB41L4A-AS1|k562|ENSG00000273247|dwEE	chr4	139453438	139453476	DROSHA|K562	21
chr4	139453455	139454455	+	EPB41L4A-AS1|k562|ENSG00000273247|dwEE	chr4	139453973	139454000	SRSF1|HepG2	27
chr4	139453455	139454455	+	EPB41L4A-AS1|k562|ENSG00000273247|dwEE	chr4	139453555	139453600	RBFOX2|K562	45
chr4	139453455	139454455	+	EPB41L4A-AS1|k562|ENSG00000273247|dwEE	chr4	139453472	139453515	DDX42|K562	43
chr4	139453455	139454455	+	EPB41L4A-AS1|k562|ENSG00000273247|dwEE	chr4	139453466	139453498	LSM11|HepG2	32
chr4	139453455	139454455	+	EPB41L4A-AS1|k562|ENSG00000273247|dwEE	chr4	139453641	139453690	PRPF8|HepG2	49
chr4	139453455	139454455	+	EPB41L4A-AS1|k562|ENSG00000273247|dwEE	chr4	139453849	139453891	XPO5|HepG2	42
chr4	139453455	139454455	+	EPB41L4A-AS1|k562|ENSG00000273247|dwEE	chr4	139453547	139453612	DDX3X|K562	65
chr4	139453455	139454455	+	EPB41L4A-AS1|k562|ENSG00000273247|dwEE	chr4	139453953	139453964	NOL12|HepG2	11
chr4	139453455	139454455	+	EPB41L4A-AS1|k562|ENSG00000273247|dwEE	chr4	139453882	139453917	ZNF622|K562	35
chr4	139453455	139454455	+	EPB41L4A-AS1|k562|ENSG00000273247|dwEE	chr4	139453832	139453905	NCBP2|HepG2	73
chr4	139453455	139454455	+	EPB41L4A-AS1|k562|ENSG00000273247|dwEE	chr4	139453833	139453870	SRSF1|HepG2	37
chr4	139453455	139454455	+	EPB41L4A-AS1|k562|ENSG00000273247|dwEE	chr4	139453760	139453835	GRWD1|HepG2	75
chr4	139453455	139454455	+	EPB41L4A-AS1|k562|ENSG00000273247|dwEE	chr4	139453496	139453537	U2AF1|HepG2	41
chr4	139453455	139454455	+	EPB41L4A-AS1|k562|ENSG00000273247|dwEE	chr4	139453504	139453540	MTPAP|K562	36
chr4	139453455	139454455	+	EPB41L4A-AS1|k562|ENSG00000273247|dwEE	chr4	139453636	139453708	SRSF1|HepG2	72
chr4	139453455	139454455	+	EPB41L4A-AS1|k562|ENSG00000273247|dwEE	chr4	139453424	139453464	U2AF1|HepG2	9
chr4	139453455	139454455	+	EPB41L4A-AS1|k562|ENSG00000273247|dwEE	chr4	139453827	139453863	U2AF1|HepG2	36
chr4	139453455	139454455	+	EPB41L4A-AS1|k562|ENSG00000273247|dwEE	chr4	139453582	139453624	TIA1|HepG2	42
chr4	139453455	139454455	+	EPB41L4A-AS1|k562|ENSG00000273247|dwEE	chr4	139453487	139453509	PTBP1|HepG2	22
chr4	139453455	139454455	+	EPB41L4A-AS1|k562|ENSG00000273247|dwEE	chr4	139453874	139453961	DDX3X|HepG2	87
chr4	139453455	139454455	+	EPB41L4A-AS1|k562|ENSG00000273247|dwEE	chr4	139453471	139453530	FASTKD2|HepG2	59
chr4	139453455	139454455	+	EPB41L4A-AS1|k562|ENSG00000273247|dwEE	chr4	139453562	139453607	RBM15|K562	45
chr4	139453455	139454455	+	EPB41L4A-AS1|k562|ENSG00000273247|dwEE	chr4	139453779	139453837	ZNF622|K562	58
chr4	139453455	139454455	+	EPB41L4A-AS1|k562|ENSG00000273247|dwEE	chr4	139453674	139453716	EFTUD2|HepG2	42
chr4	139453455	139454455	+	EPB41L4A-AS1|k562|ENSG00000273247|dwEE	chr4	139453785	139453827	PPIG|HepG2	42
chr4	139453455	139454455	+	EPB41L4A-AS1|k562|ENSG00000273247|dwEE	chr4	139453489	139453534	GRWD1|HepG2	45
chr4	139453455	139454455	+	EPB41L4A-AS1|k562|ENSG00000273247|dwEE	chr4	139453498	139453531	U2AF1|HepG2	33
chr4	139453455	139454455	+	EPB41L4A-AS1|k562|ENSG00000273247|dwEE	chr4	139453701	139453709	RBM15|HepG2	8
chr4	139453455	139454455	+	EPB41L4A-AS1|k562|ENSG00000273247|dwEE	chr4	139453580	139453646	ELAVL1|HEK293	66
chr4	139453455	139454455	+	EPB41L4A-AS1|k562|ENSG00000273247|dwEE	chr4	139453425	139453495	UCHL5|K562	40
chr4	139453455	139454455	+	EPB41L4A-AS1|k562|ENSG00000273247|dwEE	chr4	139453552	139453588	HNRNPUL1|HepG2	36
chr4	139453455	139454455	+	EPB41L4A-AS1|k562|ENSG00000273247|dwEE	chr4	139453431	139453485	CSTF2T|HepG2	30
chr4	139453455	139454455	+	EPB41L4A-AS1|k562|ENSG00000273247|dwEE	chr4	139453487	139453539	TROVE2|HepG2	52
chr4	139453455	139454455	+	EPB41L4A-AS1|k562|ENSG00000273247|dwEE	chr4	139453532	139453558	SRSF1|HepG2	26
chr4	139453455	139454455	+	EPB41L4A-AS1|k562|ENSG00000273247|dwEE	chr4	139453839	139453866	RBM15|HepG2	27
chr4	139453455	139454455	+	EPB41L4A-AS1|k562|ENSG00000273247|dwEE	chr4	139453571	139453607	GTF2F1|HepG2	36
chr4	139453455	139454455	+	EPB41L4A-AS1|k562|ENSG00000273247|dwEE	chr4	139453883	139453895	RBM15|K562	12
chr4	139453455	139454455	+	EPB41L4A-AS1|k562|ENSG00000273247|dwEE	chr4	139453540	139453631	TIA1|K562	91
chr4	139453455	139454455	+	EPB41L4A-AS1|k562|ENSG00000273247|dwEE	chr4	139454013	139454072	RBFOX2|HepG2	59
chr4	139453455	139454455	+	EPB41L4A-AS1|k562|ENSG00000273247|dwEE	chr4	139453684	139453714	DHX30|HepG2	30
chr4	139453455	139454455	+	EPB41L4A-AS1|k562|ENSG00000273247|dwEE	chr4	139453484	139453581	XRN2|HepG2	97
chr4	139453455	139454455	+	EPB41L4A-AS1|k562|ENSG00000273247|dwEE	chr4	139453560	139453631	GRWD1|HepG2	71
chr4	139453455	139454455	+	EPB41L4A-AS1|k562|ENSG00000273247|dwEE	chr4	139453502	139453535	NCBP2|K562	33
chr4	139453455	139454455	+	EPB41L4A-AS1|k562|ENSG00000273247|dwEE	chr4	139453480	139453550	CDC40|HepG2	70
chr4	139453455	139454455	+	EPB41L4A-AS1|k562|ENSG00000273247|dwEE	chr4	139453450	139453628	NKRF|HepG2	173
chr4	139453455	139454455	+	EPB41L4A-AS1|k562|ENSG00000273247|dwEE	chr4	139453836	139453872	GRWD1|HepG2	36
chr4	139453455	139454455	+	EPB41L4A-AS1|k562|ENSG00000273247|dwEE	chr4	139453686	139453711	RBM15|K562	25
chr4	139453455	139454455	+	EPB41L4A-AS1|k562|ENSG00000273247|dwEE	chr4	139453561	139453713	SRSF1|K562	152
chr4	139453455	139454455	+	EPB41L4A-AS1|k562|ENSG00000273247|dwEE	chr4	139453868	139453902	UCHL5|K562	34
chr4	139453455	139454455	+	EPB41L4A-AS1|k562|ENSG00000273247|dwEE	chr4	139453420	139453473	FAM120A|HepG2	18
chr4	139453455	139454455	+	EPB41L4A-AS1|k562|ENSG00000273247|dwEE	chr4	139453593	139453623	PPIL4|K562	30
chr4	139453455	139454455	+	EPB41L4A-AS1|k562|ENSG00000273247|dwEE	chr4	139453497	139453532	FUBP3|HepG2	35
chr4	139453455	139454455	+	EPB41L4A-AS1|k562|ENSG00000273247|dwEE	chr4	139453487	139453523	XRCC6|HepG2	36
chr4	139453455	139454455	+	EPB41L4A-AS1|k562|ENSG00000273247|dwEE	chr4	139453860	139453885	NONO|K562	25
chr4	139453455	139454455	+	EPB41L4A-AS1|k562|ENSG00000273247|dwEE	chr4	139453475	139453507	U2AF2|HepG2	32
chr4	139453455	139454455	+	EPB41L4A-AS1|k562|ENSG00000273247|dwEE	chr4	139453475	139453534	PPIL4|K562	59
chr4	139453455	139454455	+	EPB41L4A-AS1|k562|ENSG00000273247|dwEE	chr4	139453876	139453911	DDX3X|K562	35
chr4	139453455	139454455	+	EPB41L4A-AS1|k562|ENSG00000273247|dwEE	chr4	139453848	139453867	U2AF1|HepG2	19
chr4	139453455	139454455	+	EPB41L4A-AS1|k562|ENSG00000273247|dwEE	chr4	139453725	139453780	SRSF1|HepG2	55
chr4	139453455	139454455	+	EPB41L4A-AS1|k562|ENSG00000273247|dwEE	chr4	139453548	139453608	SAFB2|K562	60
chr4	139453455	139454455	+	EPB41L4A-AS1|k562|ENSG00000273247|dwEE	chr4	139453843	139453877	GTF2F1|HepG2	34
chr4	139453455	139454455	+	EPB41L4A-AS1|k562|ENSG00000273247|dwEE	chr4	139453470	139453517	PRPF8|HepG2	47
chr4	139453455	139454455	+	EPB41L4A-AS1|k562|ENSG00000273247|dwEE	chr4	139453830	139453893	CSTF2T|HepG2	63
chr4	139453455	139454455	+	EPB41L4A-AS1|k562|ENSG00000273247|dwEE	chr4	139453789	139453821	IGF2BP2|K562	32
chr4	139453455	139454455	+	EPB41L4A-AS1|k562|ENSG00000273247|dwEE	chr4	139453845	139453882	GRSF1|HepG2	37
chr4	139453455	139454455	+	EPB41L4A-AS1|k562|ENSG00000273247|dwEE	chr4	139453485	139453604	RBM15|HepG2	119
chr4	139453455	139454455	+	EPB41L4A-AS1|k562|ENSG00000273247|dwEE	chr4	139453775	139453803	FMR1|K562	28
chr4	139453455	139454455	+	EPB41L4A-AS1|k562|ENSG00000273247|dwEE	chr4	139453580	139453636	HNRNPM|HepG2	56
chr4	139453455	139454455	+	EPB41L4A-AS1|k562|ENSG00000273247|dwEE	chr4	139453832	139453876	SRSF1|HepG2	44
chr4	139453455	139454455	+	EPB41L4A-AS1|k562|ENSG00000273247|dwEE	chr4	139453815	139453858	NCBP2|HepG2	43
chr4	139453455	139454455	+	EPB41L4A-AS1|k562|ENSG00000273247|dwEE	chr4	139453642	139453683	PRPF8|K562	41
chr4	139453455	139454455	+	EPB41L4A-AS1|k562|ENSG00000273247|dwEE	chr4	139453674	139453730	NCBP2|HepG2	56
chr4	139453455	139454455	+	EPB41L4A-AS1|k562|ENSG00000273247|dwEE	chr4	139453471	139453534	EFTUD2|HepG2	63
chr4	139453455	139454455	+	EPB41L4A-AS1|k562|ENSG00000273247|dwEE	chr4	139453595	139453626	RBM22|K562	31
chr4	139453455	139454455	+	EPB41L4A-AS1|k562|ENSG00000273247|dwEE	chr4	139453782	139453809	SRSF9|HepG2	27
chr4	139453455	139454455	+	EPB41L4A-AS1|k562|ENSG00000273247|dwEE	chr4	139453723	139453763	SRSF1|K562	40
chr4	139453455	139454455	+	EPB41L4A-AS1|k562|ENSG00000273247|dwEE	chr4	139453835	139453871	BUD13|K562	36
chr4	139453455	139454455	+	EPB41L4A-AS1|k562|ENSG00000273247|dwEE	chr4	139453997	139454026	GEMIN5|K562	29
chr4	139453455	139454455	+	EPB41L4A-AS1|k562|ENSG00000273247|dwEE	chr4	139453488	139453558	PPIL4|K562	70
chr4	139453455	139454455	+	EPB41L4A-AS1|k562|ENSG00000273247|dwEE	chr4	139453492	139453524	SUPV3L1|HepG2	32
chr4	139453455	139454455	+	EPB41L4A-AS1|k562|ENSG00000273247|dwEE	chr4	139453884	139453918	CSTF2T|HepG2	34
chr4	139453455	139454455	+	EPB41L4A-AS1|k562|ENSG00000273247|dwEE	chr4	139453443	139453472	PRPF8|K562	17
chr4	139453455	139454455	+	EPB41L4A-AS1|k562|ENSG00000273247|dwEE	chr4	139453433	139453470	HNRNPA1|K562	15
chr4	139453455	139454455	+	EPB41L4A-AS1|k562|ENSG00000273247|dwEE	chr4	139453682	139453758	NCBP2|HepG2	76
chr4	139453455	139454455	+	EPB41L4A-AS1|k562|ENSG00000273247|dwEE	chr4	139453642	139453705	PRPF8|HepG2	63
chr4	139453455	139454455	+	EPB41L4A-AS1|k562|ENSG00000273247|dwEE	chr4	139453902	139453925	DGCR8|HepG2	23
chr4	139453455	139454455	+	EPB41L4A-AS1|k562|ENSG00000273247|dwEE	chr4	139453475	139453516	KHSRP|K562	41
chr4	139453455	139454455	+	EPB41L4A-AS1|k562|ENSG00000273247|dwEE	chr4	139453475	139453531	HNRNPU|K562	56
chr4	139453455	139454455	+	EPB41L4A-AS1|k562|ENSG00000273247|dwEE	chr4	139453655	139453696	EFTUD2|HepG2	41
chr4	139453455	139454455	+	EPB41L4A-AS1|k562|ENSG00000273247|dwEE	chr4	139453434	139453485	RBM15|K562	30
chr4	139453455	139454455	+	EPB41L4A-AS1|k562|ENSG00000273247|dwEE	chr4	139453845	139453871	PCBP2|HepG2	26
chr4	139453455	139454455	+	EPB41L4A-AS1|k562|ENSG00000273247|dwEE	chr4	139453966	139454020	NCBP2|HepG2	54
chr4	139453455	139454455	+	EPB41L4A-AS1|k562|ENSG00000273247|dwEE	chr4	139453769	139453846	GRWD1|HepG2	77
chr4	139453455	139454455	+	EPB41L4A-AS1|k562|ENSG00000273247|dwEE	chr4	139453674	139453684	DHX30|HepG2	10
chr4	139453455	139454455	+	EPB41L4A-AS1|k562|ENSG00000273247|dwEE	chr4	139453446	139453488	GEMIN5|K562	33
chr4	139453455	139454455	+	EPB41L4A-AS1|k562|ENSG00000273247|dwEE	chr4	139453474	139453528	DGCR8|HepG2	54
chr2	27356267	27357267	+	EPB41L4A-AS1|k562|ENSG00000115207|dwEE	chr2	27356476	27356506	HNRNPM|K562	30
chr2	27356267	27357267	+	EPB41L4A-AS1|k562|ENSG00000115207|dwEE	chr2	27356257	27356294	TIA1|K562	27
chr2	27356267	27357267	+	EPB41L4A-AS1|k562|ENSG00000115207|dwEE	chr2	27356510	27356535	PTBP1|HepG2	25
chr2	27356267	27357267	+	EPB41L4A-AS1|k562|ENSG00000115207|dwEE	chr2	27356738	27356741	FXR2|K562	3
chr2	27356267	27357267	+	EPB41L4A-AS1|k562|ENSG00000115207|dwEE	chr2	27356512	27356532	DGCR8|K562	20
chr2	27356267	27357267	+	EPB41L4A-AS1|k562|ENSG00000115207|dwEE	chr2	27356703	27356761	SRSF1|K562	58
chr2	27356267	27357267	+	EPB41L4A-AS1|k562|ENSG00000115207|dwEE	chr2	27356703	27356734	HNRNPL|K562	31
chr2	27356267	27357267	+	EPB41L4A-AS1|k562|ENSG00000115207|dwEE	chr2	27356362	27356393	SFPQ|HepG2	31
chr2	27356267	27357267	+	EPB41L4A-AS1|k562|ENSG00000115207|dwEE	chr2	27356453	27356534	CSTF2|HepG2	81
chr2	27356267	27357267	+	EPB41L4A-AS1|k562|ENSG00000115207|dwEE	chr2	27357158	27357167	PPIG|HepG2	9
chr2	27356267	27357267	+	EPB41L4A-AS1|k562|ENSG00000115207|dwEE	chr2	27356460	27356503	KHSRP|K562	43
chr2	27356267	27357267	+	EPB41L4A-AS1|k562|ENSG00000115207|dwEE	chr2	27356637	27356686	RBM22|K562	49
chr2	27356267	27357267	+	EPB41L4A-AS1|k562|ENSG00000115207|dwEE	chr2	27356604	27356638	HNRNPK|HepG2	34
chr2	27356267	27357267	+	EPB41L4A-AS1|k562|ENSG00000115207|dwEE	chr2	27356221	27356271	HNRNPK|K562	4
chr2	27356267	27357267	+	EPB41L4A-AS1|k562|ENSG00000115207|dwEE	chr2	27356623	27356655	DGCR8|HepG2	32
chr2	27356267	27357267	+	EPB41L4A-AS1|k562|ENSG00000115207|dwEE	chr2	27357263	27357302	DDX3X|HepG2	4
chr2	27356267	27357267	+	EPB41L4A-AS1|k562|ENSG00000115207|dwEE	chr2	27356210	27356270	FKBP4|HepG2	3
chr2	27356267	27357267	+	EPB41L4A-AS1|k562|ENSG00000115207|dwEE	chr2	27357256	27357314	BUD13|HepG2	11
chr2	27356267	27357267	+	EPB41L4A-AS1|k562|ENSG00000115207|dwEE	chr2	27356420	27356513	XPO5|HepG2	93
chr2	27356267	27357267	+	EPB41L4A-AS1|k562|ENSG00000115207|dwEE	chr2	27356701	27356751	BUD13|HepG2	50
chr2	27356267	27357267	+	EPB41L4A-AS1|k562|ENSG00000115207|dwEE	chr2	27356604	27356616	SFPQ|HepG2	12
chr2	27356267	27357267	+	EPB41L4A-AS1|k562|ENSG00000115207|dwEE	chr2	27357143	27357176	RBM15|K562	33
chr2	27356267	27357267	+	EPB41L4A-AS1|k562|ENSG00000115207|dwEE	chr2	27357125	27357251	NCBP2|HepG2	126
chr2	27356267	27357267	+	EPB41L4A-AS1|k562|ENSG00000115207|dwEE	chr2	27357247	27357326	GRWD1|HepG2	20
chr2	27356267	27357267	+	EPB41L4A-AS1|k562|ENSG00000115207|dwEE	chr2	27357134	27357176	DGCR8|HepG2	42
chr2	27356267	27357267	+	EPB41L4A-AS1|k562|ENSG00000115207|dwEE	chr2	27357182	27357233	ZNF622|K562	51
chr2	27356267	27357267	+	EPB41L4A-AS1|k562|ENSG00000115207|dwEE	chr2	27357181	27357242	DDX3X|K562	61
chr2	27356267	27357267	+	EPB41L4A-AS1|k562|ENSG00000115207|dwEE	chr2	27356607	27356624	MTPAP|K562	17
chr2	27356267	27357267	+	EPB41L4A-AS1|k562|ENSG00000115207|dwEE	chr2	27356231	27356285	HNRNPM|K562	18
chr2	27356267	27357267	+	EPB41L4A-AS1|k562|ENSG00000115207|dwEE	chr2	27356694	27356737	XRCC6|K562	43
chr2	27356267	27357267	+	EPB41L4A-AS1|k562|ENSG00000115207|dwEE	chr2	27356712	27356737	AKAP8L|K562	25
chr2	27356267	27357267	+	EPB41L4A-AS1|k562|ENSG00000115207|dwEE	chr2	27357265	27357322	BUD13|HepG2	2
chr2	27356267	27357267	+	EPB41L4A-AS1|k562|ENSG00000115207|dwEE	chr2	27356706	27356760	SRSF7|K562	54
chr2	27356267	27357267	+	EPB41L4A-AS1|k562|ENSG00000115207|dwEE	chr2	27357205	27357263	PPIG|HepG2	58
chr2	27356267	27357267	+	EPB41L4A-AS1|k562|ENSG00000115207|dwEE	chr2	27356358	27356395	NKRF|HepG2	37
chr2	27356267	27357267	+	EPB41L4A-AS1|k562|ENSG00000115207|dwEE	chr2	27356597	27356633	TIA1|K562	36
chr2	27356267	27357267	+	EPB41L4A-AS1|k562|ENSG00000115207|dwEE	chr2	27356481	27356519	DGCR8|K562	38
chr2	27356267	27357267	+	EPB41L4A-AS1|k562|ENSG00000115207|dwEE	chr2	27356212	27356294	TIA1|HepG2	27
chr2	27356267	27357267	+	EPB41L4A-AS1|k562|ENSG00000115207|dwEE	chr2	27357203	27357243	SRSF1|K562	40
chr2	27356267	27357267	+	EPB41L4A-AS1|k562|ENSG00000115207|dwEE	chr2	27356483	27356518	METAP2|K562	35
chr2	27356267	27357267	+	EPB41L4A-AS1|k562|ENSG00000115207|dwEE	chr2	27357144	27357174	TROVE2|K562	30
chr2	27356267	27357267	+	EPB41L4A-AS1|k562|ENSG00000115207|dwEE	chr2	27356492	27356553	PCBP2|HepG2	61
chr2	27356267	27357267	+	EPB41L4A-AS1|k562|ENSG00000115207|dwEE	chr2	27356600	27356648	PRPF8|HepG2	48
chr2	27356267	27357267	+	EPB41L4A-AS1|k562|ENSG00000115207|dwEE	chr2	27357190	27357249	U2AF1|HepG2	59
chr2	27356267	27357267	+	EPB41L4A-AS1|k562|ENSG00000115207|dwEE	chr2	27356682	27356743	XRCC6|K562	61
chr2	27356267	27357267	+	EPB41L4A-AS1|k562|ENSG00000115207|dwEE	chr2	27356451	27356505	HNRNPU|K562	54
chr2	27356267	27357267	+	EPB41L4A-AS1|k562|ENSG00000115207|dwEE	chr2	27356917	27356957	CSTF2T|HepG2	40
chr2	27356267	27357267	+	EPB41L4A-AS1|k562|ENSG00000115207|dwEE	chr2	27356461	27356548	PCBP2|HepG2	87
chr2	27356267	27357267	+	EPB41L4A-AS1|k562|ENSG00000115207|dwEE	chr2	27356265	27356291	DGCR8|K562	24
chr2	27356267	27357267	+	EPB41L4A-AS1|k562|ENSG00000115207|dwEE	chr2	27356452	27356502	SRSF7|HepG2	50
chr2	27356267	27357267	+	EPB41L4A-AS1|k562|ENSG00000115207|dwEE	chr2	27357204	27357233	AGGF1|HepG2	29
chr2	27356267	27357267	+	EPB41L4A-AS1|k562|ENSG00000115207|dwEE	chr2	27357158	27357277	SRSF7|HepG2	109
chr2	27356267	27357267	+	EPB41L4A-AS1|k562|ENSG00000115207|dwEE	chr2	27356232	27356269	LSM11|HepG2	2
chr2	27356267	27357267	+	EPB41L4A-AS1|k562|ENSG00000115207|dwEE	chr2	27356626	27356653	DHX30|HepG2	27
chr2	27356267	27357267	+	EPB41L4A-AS1|k562|ENSG00000115207|dwEE	chr2	27357162	27357246	LSM11|HepG2	84
chr2	27356267	27357267	+	EPB41L4A-AS1|k562|ENSG00000115207|dwEE	chr2	27356229	27356288	DGCR8|HepG2	21
chr2	27356267	27357267	+	EPB41L4A-AS1|k562|ENSG00000115207|dwEE	chr2	27356256	27356305	EWSR1|K562	38
chr2	27356267	27357267	+	EPB41L4A-AS1|k562|ENSG00000115207|dwEE	chr2	27356444	27356502	DGCR8|HepG2	58
chr2	27356267	27357267	+	EPB41L4A-AS1|k562|ENSG00000115207|dwEE	chr2	27356608	27356629	HNRNPU|K562	21
chr2	27356267	27357267	+	EPB41L4A-AS1|k562|ENSG00000115207|dwEE	chr2	27356363	27356375	U2AF1|HepG2	12
chr2	27356267	27357267	+	EPB41L4A-AS1|k562|ENSG00000115207|dwEE	chr2	27357160	27357196	DDX55|K562	36
chr2	27356267	27357267	+	EPB41L4A-AS1|k562|ENSG00000115207|dwEE	chr2	27357174	27357213	GRSF1|HepG2	39
chr2	27356267	27357267	+	EPB41L4A-AS1|k562|ENSG00000115207|dwEE	chr2	27356611	27356637	U2AF2|HepG2	26
chr2	27356267	27357267	+	EPB41L4A-AS1|k562|ENSG00000115207|dwEE	chr2	27356673	27356720	U2AF1|K562	47
chr2	27356267	27357267	+	EPB41L4A-AS1|k562|ENSG00000115207|dwEE	chr2	27356309	27356417	HNRNPA1|HepG2	108
chr2	27356267	27357267	+	EPB41L4A-AS1|k562|ENSG00000115207|dwEE	chr2	27357232	27357273	POLR2G|HepG2	35
chr2	27356267	27357267	+	EPB41L4A-AS1|k562|ENSG00000115207|dwEE	chr2	27356437	27356473	TIA1|K562	36
chr2	27356267	27357267	+	EPB41L4A-AS1|k562|ENSG00000115207|dwEE	chr2	27356448	27356566	HNRNPK|HepG2	118
chr2	27356267	27357267	+	EPB41L4A-AS1|k562|ENSG00000115207|dwEE	chr2	27356716	27356750	SRSF1|HepG2	34
chr2	27356267	27357267	+	EPB41L4A-AS1|k562|ENSG00000115207|dwEE	chr2	27356256	27356276	RBM22|HepG2	9
chr2	27356267	27357267	+	EPB41L4A-AS1|k562|ENSG00000115207|dwEE	chr2	27357119	27357169	DDX3X|HepG2	50
chr2	27356267	27357267	+	EPB41L4A-AS1|k562|ENSG00000115207|dwEE	chr2	27356222	27356282	DGCR8|HepG2	15
chr2	27356267	27357267	+	EPB41L4A-AS1|k562|ENSG00000115207|dwEE	chr2	27356243	27356296	DDX59|HepG2	29
chr2	27356267	27357267	+	EPB41L4A-AS1|k562|ENSG00000115207|dwEE	chr2	27356204	27356270	GTF2F1|K562	3
chr2	27356267	27357267	+	EPB41L4A-AS1|k562|ENSG00000115207|dwEE	chr2	27356236	27356279	FASTKD2|HepG2	12
chr2	27356267	27357267	+	EPB41L4A-AS1|k562|ENSG00000115207|dwEE	chr2	27356453	27356490	DHX30|HepG2	37
chr2	27356267	27357267	+	EPB41L4A-AS1|k562|ENSG00000115207|dwEE	chr2	27356597	27356621	CSTF2T|HepG2	24
chr2	27356267	27357267	+	EPB41L4A-AS1|k562|ENSG00000115207|dwEE	chr2	27356736	27356762	RPS3|HepG2	26
chr2	27356267	27357267	+	EPB41L4A-AS1|k562|ENSG00000115207|dwEE	chr2	27357214	27357231	HNRNPA1|HepG2	17
chr2	27356267	27357267	+	EPB41L4A-AS1|k562|ENSG00000115207|dwEE	chr2	27356695	27356731	EFTUD2|HepG2	36
chr2	27356267	27357267	+	EPB41L4A-AS1|k562|ENSG00000115207|dwEE	chr2	27356253	27356283	RBFOX2|K562	16
chr2	27356267	27357267	+	EPB41L4A-AS1|k562|ENSG00000115207|dwEE	chr2	27356353	27356382	HNRNPL|HepG2	29
chr2	27356267	27357267	+	EPB41L4A-AS1|k562|ENSG00000115207|dwEE	chr2	27356597	27356633	IGF2BP2|K562	36
chr2	27356267	27357267	+	EPB41L4A-AS1|k562|ENSG00000115207|dwEE	chr2	27356448	27356455	TROVE2|K562	7
chr2	27356267	27357267	+	EPB41L4A-AS1|k562|ENSG00000115207|dwEE	chr2	27356379	27356409	TROVE2|HepG2	30
chr2	27356267	27357267	+	EPB41L4A-AS1|k562|ENSG00000115207|dwEE	chr2	27356431	27356455	SFPQ|HepG2	24
chr2	27356267	27357267	+	EPB41L4A-AS1|k562|ENSG00000115207|dwEE	chr2	27356343	27356368	XRCC6|HepG2	25
chr2	27356267	27357267	+	EPB41L4A-AS1|k562|ENSG00000115207|dwEE	chr2	27356498	27356507	TIA1|K562	9
chr2	27356267	27357267	+	EPB41L4A-AS1|k562|ENSG00000115207|dwEE	chr2	27356980	27357014	QKI|HepG2	34
chr2	27356267	27357267	+	EPB41L4A-AS1|k562|ENSG00000115207|dwEE	chr2	27356705	27356739	NCBP2|K562	34
chr2	27356267	27357267	+	EPB41L4A-AS1|k562|ENSG00000115207|dwEE	chr2	27356363	27356416	SUGP2|HepG2	53
chr2	27356267	27357267	+	EPB41L4A-AS1|k562|ENSG00000115207|dwEE	chr2	27356589	27356619	HNRNPU|K562	30
chr2	27356267	27357267	+	EPB41L4A-AS1|k562|ENSG00000115207|dwEE	chr2	27356480	27356515	HNRNPL|K562	35
chr2	27356267	27357267	+	EPB41L4A-AS1|k562|ENSG00000115207|dwEE	chr2	27357231	27357333	TRA2A|HepG2	36
chr2	27356267	27357267	+	EPB41L4A-AS1|k562|ENSG00000115207|dwEE	chr2	27356279	27356305	NOLC1|HepG2	26
chr2	27356267	27357267	+	EPB41L4A-AS1|k562|ENSG00000115207|dwEE	chr2	27356470	27356512	FASTKD2|HepG2	42
chr2	27356267	27357267	+	EPB41L4A-AS1|k562|ENSG00000115207|dwEE	chr2	27356232	27356314	TAF15|HepG2	47
chr2	27356267	27357267	+	EPB41L4A-AS1|k562|ENSG00000115207|dwEE	chr2	27357247	27357348	UCHL5|HepG2	20
chr2	27356267	27357267	+	EPB41L4A-AS1|k562|ENSG00000115207|dwEE	chr2	27356601	27356641	CSTF2T|HepG2	40
chr2	27356267	27357267	+	EPB41L4A-AS1|k562|ENSG00000115207|dwEE	chr2	27356543	27356551	DHX30|HepG2	8
chr2	27356267	27357267	+	EPB41L4A-AS1|k562|ENSG00000115207|dwEE	chr2	27356458	27356500	RBM22|HepG2	42
chr2	27356267	27357267	+	EPB41L4A-AS1|k562|ENSG00000115207|dwEE	chr2	27357096	27357174	DDX3X|K562	78
chr2	27356267	27357267	+	EPB41L4A-AS1|k562|ENSG00000115207|dwEE	chr2	27356201	27356269	NCBP2|HepG2	2
chr2	27356267	27357267	+	EPB41L4A-AS1|k562|ENSG00000115207|dwEE	chr2	27356400	27356477	CSTF2T|K562	77
chr2	27356267	27357267	+	EPB41L4A-AS1|k562|ENSG00000115207|dwEE	chr2	27357045	27357075	TBRG4|HepG2	30
chr2	27356267	27357267	+	EPB41L4A-AS1|k562|ENSG00000115207|dwEE	chr2	27356282	27356309	CDC40|HepG2	27
chr2	27356267	27357267	+	EPB41L4A-AS1|k562|ENSG00000115207|dwEE	chr2	27356722	27356741	DDX6|HepG2	19
chr2	27356267	27357267	+	EPB41L4A-AS1|k562|ENSG00000115207|dwEE	chr2	27357181	27357237	NOL12|HepG2	56
chr2	27356267	27357267	+	EPB41L4A-AS1|k562|ENSG00000115207|dwEE	chr2	27357190	27357236	DDX3X|HepG2	46
chr2	27356267	27357267	+	EPB41L4A-AS1|k562|ENSG00000115207|dwEE	chr2	27356719	27356733	MTPAP|K562	14
chr2	27356267	27357267	+	EPB41L4A-AS1|k562|ENSG00000115207|dwEE	chr2	27356283	27356302	ILF3|K562	19
chr2	27356267	27357267	+	EPB41L4A-AS1|k562|ENSG00000115207|dwEE	chr2	27356460	27356576	HNRNPK|K562	116
chr2	27356267	27357267	+	EPB41L4A-AS1|k562|ENSG00000115207|dwEE	chr2	27356699	27356737	FASTKD2|K562	38
chr2	27356267	27357267	+	EPB41L4A-AS1|k562|ENSG00000115207|dwEE	chr2	27356456	27356540	NKRF|HepG2	84
chr2	27356267	27357267	+	EPB41L4A-AS1|k562|ENSG00000115207|dwEE	chr2	27357258	27357280	NOLC1|K562	9
chr2	27356267	27357267	+	EPB41L4A-AS1|k562|ENSG00000115207|dwEE	chr2	27356577	27356622	FAM120A|HepG2	45
chr2	27356267	27357267	+	EPB41L4A-AS1|k562|ENSG00000115207|dwEE	chr2	27357135	27357196	SLTM|HepG2	61
chr2	27356267	27357267	+	EPB41L4A-AS1|k562|ENSG00000115207|dwEE	chr2	27357143	27357334	GRWD1|HepG2	124
chr2	27356267	27357267	+	EPB41L4A-AS1|k562|ENSG00000115207|dwEE	chr2	27356467	27356504	ILF3|K562	37
chr2	27356267	27357267	+	EPB41L4A-AS1|k562|ENSG00000115207|dwEE	chr2	27357138	27357171	EIF3D|HepG2	33
chr2	27356267	27357267	+	EPB41L4A-AS1|k562|ENSG00000115207|dwEE	chr2	27356748	27356758	NOL12|HepG2	10
chr2	27356267	27357267	+	EPB41L4A-AS1|k562|ENSG00000115207|dwEE	chr2	27356591	27356632	XRN2|K562	41
chr2	27356267	27357267	+	EPB41L4A-AS1|k562|ENSG00000115207|dwEE	chr2	27356261	27356283	KHSRP|K562	16
chr2	27356267	27357267	+	EPB41L4A-AS1|k562|ENSG00000115207|dwEE	chr2	27356232	27356304	GEMIN5|K562	37
chr2	27356267	27357267	+	EPB41L4A-AS1|k562|ENSG00000115207|dwEE	chr2	27357096	27357180	SRSF1|K562	84
chr2	27356267	27357267	+	EPB41L4A-AS1|k562|ENSG00000115207|dwEE	chr2	27356598	27356636	SF3A3|HepG2	38
chr2	27356267	27357267	+	EPB41L4A-AS1|k562|ENSG00000115207|dwEE	chr2	27356452	27356489	FAM120A|HepG2	37
chr2	27356267	27357267	+	EPB41L4A-AS1|k562|ENSG00000115207|dwEE	chr2	27357120	27357181	DDX3X|K562	61
chr2	27356267	27357267	+	EPB41L4A-AS1|k562|ENSG00000115207|dwEE	chr2	27356703	27356746	EFTUD2|HepG2	43
chr2	27356267	27357267	+	EPB41L4A-AS1|k562|ENSG00000115207|dwEE	chr2	27357141	27357256	POLR2G|HepG2	115
chr2	27356267	27357267	+	EPB41L4A-AS1|k562|ENSG00000115207|dwEE	chr2	27356455	27356482	TAF15|K562	27
chr2	27356267	27357267	+	EPB41L4A-AS1|k562|ENSG00000115207|dwEE	chr2	27357181	27357187	EIF3D|HepG2	6
chr2	27356267	27357267	+	EPB41L4A-AS1|k562|ENSG00000115207|dwEE	chr2	27356473	27356506	U2AF2|K562	33
chr2	27356267	27357267	+	EPB41L4A-AS1|k562|ENSG00000115207|dwEE	chr2	27356262	27356297	SF3B4|HepG2	30
chr2	27356267	27357267	+	EPB41L4A-AS1|k562|ENSG00000115207|dwEE	chr2	27356238	27356299	NKRF|HepG2	32
chr2	27356267	27357267	+	EPB41L4A-AS1|k562|ENSG00000115207|dwEE	chr2	27356663	27356756	RBM22|HepG2	93
chr2	27356267	27357267	+	EPB41L4A-AS1|k562|ENSG00000115207|dwEE	chr2	27356462	27356473	HNRNPU|HepG2	11
chr2	27356267	27357267	+	EPB41L4A-AS1|k562|ENSG00000115207|dwEE	chr2	27356438	27356472	ILF3|HepG2	34
chr2	27356267	27357267	+	EPB41L4A-AS1|k562|ENSG00000115207|dwEE	chr2	27356454	27356501	RBM15|K562	47
chr2	27356267	27357267	+	EPB41L4A-AS1|k562|ENSG00000115207|dwEE	chr2	27356693	27356732	RBM5|HepG2	39
chr2	27356267	27357267	+	EPB41L4A-AS1|k562|ENSG00000115207|dwEE	chr2	27356713	27356734	CDC40|HepG2	21
chr2	27356267	27357267	+	EPB41L4A-AS1|k562|ENSG00000115207|dwEE	chr2	27356707	27356732	BUD13|K562	25
chr2	27356267	27357267	+	EPB41L4A-AS1|k562|ENSG00000115207|dwEE	chr2	27356442	27356470	NONO|K562	28
chr2	27356267	27357267	+	EPB41L4A-AS1|k562|ENSG00000115207|dwEE	chr2	27356585	27356616	GTF2F1|HepG2	31
chr2	27356267	27357267	+	EPB41L4A-AS1|k562|ENSG00000115207|dwEE	chr2	27356684	27356758	PRPF8|K562	74
chr2	27356267	27357267	+	EPB41L4A-AS1|k562|ENSG00000115207|dwEE	chr2	27357252	27357340	UCHL5|HepG2	15
chr2	27356267	27357267	+	EPB41L4A-AS1|k562|ENSG00000115207|dwEE	chr2	27357236	27357291	FASTKD2|HepG2	31
chr2	27356267	27357267	+	EPB41L4A-AS1|k562|ENSG00000115207|dwEE	chr2	27357261	27357335	UCHL5|K562	6
chr2	27356267	27357267	+	EPB41L4A-AS1|k562|ENSG00000115207|dwEE	chr2	27357068	27357081	CSTF2T|HepG2	13
chr2	27356267	27357267	+	EPB41L4A-AS1|k562|ENSG00000115207|dwEE	chr2	27356531	27356560	TRA2A|K562	29
chr2	27356267	27357267	+	EPB41L4A-AS1|k562|ENSG00000115207|dwEE	chr2	27356552	27356574	GTF2F1|K562	22
chr2	27356267	27357267	+	EPB41L4A-AS1|k562|ENSG00000115207|dwEE	chr2	27356435	27356541	DDX42|K562	106
chr2	27356267	27357267	+	EPB41L4A-AS1|k562|ENSG00000115207|dwEE	chr2	27357196	27357245	UCHL5|K562	49
chr2	27356267	27357267	+	EPB41L4A-AS1|k562|ENSG00000115207|dwEE	chr2	27357046	27357083	SRSF7|HepG2	37
chr2	27356267	27357267	+	EPB41L4A-AS1|k562|ENSG00000115207|dwEE	chr2	27356676	27356700	HNRNPUL1|HepG2	24
chr2	27356267	27357267	+	EPB41L4A-AS1|k562|ENSG00000115207|dwEE	chr2	27356651	27356731	EFTUD2|K562	80
chr2	27356267	27357267	+	EPB41L4A-AS1|k562|ENSG00000115207|dwEE	chr2	27356695	27356738	LSM11|K562	43
chr2	27356267	27357267	+	EPB41L4A-AS1|k562|ENSG00000115207|dwEE	chr2	27356718	27356772	PRPF8|HepG2	54
chr2	27356267	27357267	+	EPB41L4A-AS1|k562|ENSG00000115207|dwEE	chr2	27356882	27356892	GRSF1|HepG2	10
chr2	27356267	27357267	+	EPB41L4A-AS1|k562|ENSG00000115207|dwEE	chr2	27357029	27357049	RBM15|HepG2	20
chr2	27356267	27357267	+	EPB41L4A-AS1|k562|ENSG00000115207|dwEE	chr2	27356742	27356760	EIF4G2|K562	18
chr2	27356267	27357267	+	EPB41L4A-AS1|k562|ENSG00000115207|dwEE	chr2	27356734	27356765	NCBP2|K562	31
chr2	27356267	27357267	+	EPB41L4A-AS1|k562|ENSG00000115207|dwEE	chr2	27356457	27356500	CSTF2T|HepG2	43
chr2	27356267	27357267	+	EPB41L4A-AS1|k562|ENSG00000115207|dwEE	chr2	27356657	27356696	RBM22|K562	39
chr2	27356267	27357267	+	EPB41L4A-AS1|k562|ENSG00000115207|dwEE	chr2	27356572	27356602	HNRNPL|K562	30
chr2	27356267	27357267	+	EPB41L4A-AS1|k562|ENSG00000115207|dwEE	chr2	27356492	27356516	RBM15|K562	24
chr2	27356267	27357267	+	EPB41L4A-AS1|k562|ENSG00000115207|dwEE	chr2	27356653	27356692	RBM15|HepG2	39
chr2	27356267	27357267	+	EPB41L4A-AS1|k562|ENSG00000115207|dwEE	chr2	27356504	27356552	SUPV3L1|HepG2	48
chr2	27356267	27357267	+	EPB41L4A-AS1|k562|ENSG00000115207|dwEE	chr2	27356713	27356725	TRA2A|HepG2	12
chr2	27356267	27357267	+	EPB41L4A-AS1|k562|ENSG00000115207|dwEE	chr2	27356683	27356718	PRPF8|HepG2	35
chr2	27356267	27357267	+	EPB41L4A-AS1|k562|ENSG00000115207|dwEE	chr2	27356376	27356395	NCBP2|HepG2	19
chr2	27356267	27357267	+	EPB41L4A-AS1|k562|ENSG00000115207|dwEE	chr2	27357174	27357336	SRSF9|HepG2	93
chr2	27356267	27357267	+	EPB41L4A-AS1|k562|ENSG00000115207|dwEE	chr2	27356500	27356522	XRN2|HepG2	22
chr2	27356267	27357267	+	EPB41L4A-AS1|k562|ENSG00000115207|dwEE	chr2	27356439	27356525	XRN2|HepG2	86
chr2	27356267	27357267	+	EPB41L4A-AS1|k562|ENSG00000115207|dwEE	chr2	27357242	27357323	DDX3X|K562	25
chr2	27356267	27357267	+	EPB41L4A-AS1|k562|ENSG00000115207|dwEE	chr2	27356678	27356713	RBFOX2|K562	35
chr2	27356267	27357267	+	EPB41L4A-AS1|k562|ENSG00000115207|dwEE	chr2	27356274	27356288	TAF15|K562	14
chr2	27356267	27357267	+	EPB41L4A-AS1|k562|ENSG00000115207|dwEE	chr2	27356583	27356647	TBRG4|K562	64
chr2	27356267	27357267	+	EPB41L4A-AS1|k562|ENSG00000115207|dwEE	chr2	27356449	27356562	HNRNPK|HepG2	113
chr2	27356267	27357267	+	EPB41L4A-AS1|k562|ENSG00000115207|dwEE	chr2	27357152	27357208	FASTKD2|HepG2	56
chr2	27356267	27357267	+	EPB41L4A-AS1|k562|ENSG00000115207|dwEE	chr2	27356599	27356648	U2AF2|K562	49
chr2	27356267	27357267	+	EPB41L4A-AS1|k562|ENSG00000115207|dwEE	chr2	27356463	27356488	DDX59|HepG2	25
chr2	27356267	27357267	+	EPB41L4A-AS1|k562|ENSG00000115207|dwEE	chr2	27356465	27356506	CPSF6|K562	41
chr2	27356267	27357267	+	EPB41L4A-AS1|k562|ENSG00000115207|dwEE	chr2	27356462	27356508	HNRNPUL1|K562	46
chr2	27356267	27357267	+	EPB41L4A-AS1|k562|ENSG00000115207|dwEE	chr2	27356464	27356505	PPIL4|K562	41
chr2	27356267	27357267	+	EPB41L4A-AS1|k562|ENSG00000115207|dwEE	chr2	27356686	27356763	PRPF8|K562	77
chr2	27356267	27357267	+	EPB41L4A-AS1|k562|ENSG00000115207|dwEE	chr2	27356375	27356390	FAM120A|K562	15
chr2	27356267	27357267	+	EPB41L4A-AS1|k562|ENSG00000115207|dwEE	chr2	27356634	27356702	XRN2|K562	68
chr2	27356267	27357267	+	EPB41L4A-AS1|k562|ENSG00000115207|dwEE	chr2	27357085	27357116	DDX6|HepG2	31
chr2	27356267	27357267	+	EPB41L4A-AS1|k562|ENSG00000115207|dwEE	chr2	27357149	27357188	FASTKD2|HepG2	39
chr2	27356267	27357267	+	EPB41L4A-AS1|k562|ENSG00000115207|dwEE	chr2	27356712	27356760	SRSF1|HepG2	48
chr2	27356267	27357267	+	EPB41L4A-AS1|k562|ENSG00000115207|dwEE	chr2	27356443	27356487	DDX3X|HepG2	44
chr2	27356267	27357267	+	EPB41L4A-AS1|k562|ENSG00000115207|dwEE	chr2	27356379	27356426	GEMIN5|K562	47
chr2	27356267	27357267	+	EPB41L4A-AS1|k562|ENSG00000115207|dwEE	chr2	27356648	27356699	U2AF2|K562	51
chr2	27356267	27357267	+	EPB41L4A-AS1|k562|ENSG00000115207|dwEE	chr2	27356220	27356309	TAF15|K562	42
chr2	27356267	27357267	+	EPB41L4A-AS1|k562|ENSG00000115207|dwEE	chr2	27356473	27356486	U2AF1|HepG2	13
chr2	27356267	27357267	+	EPB41L4A-AS1|k562|ENSG00000115207|dwEE	chr2	27357238	27357261	DDX59|HepG2	23
chr2	27356267	27357267	+	EPB41L4A-AS1|k562|ENSG00000115207|dwEE	chr2	27357242	27357302	FTO|K562	25
chr2	27356267	27357267	+	EPB41L4A-AS1|k562|ENSG00000115207|dwEE	chr2	27356466	27356569	TIA1|K562	103
chr2	27356267	27357267	+	EPB41L4A-AS1|k562|ENSG00000115207|dwEE	chr2	27356461	27356530	XRN2|K562	69
chr2	27356267	27357267	+	EPB41L4A-AS1|k562|ENSG00000115207|dwEE	chr2	27356274	27356289	RBM15|K562	15
chr2	27356267	27357267	+	EPB41L4A-AS1|k562|ENSG00000115207|dwEE	chr2	27356458	27356499	PTBP1|HepG2	41
chr2	27356267	27357267	+	EPB41L4A-AS1|k562|ENSG00000115207|dwEE	chr2	27356354	27356396	RBM27|K562	42
chr2	27356267	27357267	+	EPB41L4A-AS1|k562|ENSG00000115207|dwEE	chr2	27356449	27356473	NKRF|HepG2	24
chr2	27356267	27357267	+	EPB41L4A-AS1|k562|ENSG00000115207|dwEE	chr2	27356600	27356640	HNRNPK|K562	40
chr2	27356267	27357267	+	EPB41L4A-AS1|k562|ENSG00000115207|dwEE	chr2	27356225	27356277	SUGP2|HepG2	10
chr2	27356267	27357267	+	EPB41L4A-AS1|k562|ENSG00000115207|dwEE	chr2	27356352	27356411	HNRNPA1|HepG2	59
chr2	27356267	27357267	+	EPB41L4A-AS1|k562|ENSG00000115207|dwEE	chr2	27356535	27356566	SUB1|HepG2	31
chr2	27356267	27357267	+	EPB41L4A-AS1|k562|ENSG00000115207|dwEE	chr2	27356452	27356504	HNRNPUL1|HepG2	52
chr2	27356267	27357267	+	EPB41L4A-AS1|k562|ENSG00000115207|dwEE	chr2	27356831	27356851	RBM15|K562	20
chr2	27356267	27357267	+	EPB41L4A-AS1|k562|ENSG00000115207|dwEE	chr2	27356457	27356501	TROVE2|HepG2	44
chr2	27356267	27357267	+	EPB41L4A-AS1|k562|ENSG00000115207|dwEE	chr2	27357180	27357247	UCHL5|HepG2	67
chr2	27356267	27357267	+	EPB41L4A-AS1|k562|ENSG00000115207|dwEE	chr2	27356489	27356519	AKAP8L|K562	30
chr2	27356267	27357267	+	EPB41L4A-AS1|k562|ENSG00000115207|dwEE	chr2	27356252	27356294	DDX6|HepG2	27
chr2	27356267	27357267	+	EPB41L4A-AS1|k562|ENSG00000115207|dwEE	chr2	27356685	27356774	NCBP2|HepG2	89
chr2	27356267	27357267	+	EPB41L4A-AS1|k562|ENSG00000115207|dwEE	chr2	27357247	27357311	NCBP2|HepG2	20
chr2	27356267	27357267	+	EPB41L4A-AS1|k562|ENSG00000115207|dwEE	chr2	27357139	27357180	UCHL5|HepG2	41
chr2	27356267	27357267	+	EPB41L4A-AS1|k562|ENSG00000115207|dwEE	chr2	27356294	27356306	EWSR1|K562	12
chr2	27356267	27357267	+	EPB41L4A-AS1|k562|ENSG00000115207|dwEE	chr2	27357227	27357370	PTBP1|HepG2	40
chr2	27356267	27357267	+	EPB41L4A-AS1|k562|ENSG00000115207|dwEE	chr2	27356458	27356531	GEMIN5|K562	73
chr2	27356267	27357267	+	EPB41L4A-AS1|k562|ENSG00000115207|dwEE	chr2	27356622	27356671	RBM27|K562	49
chr2	27356267	27357267	+	EPB41L4A-AS1|k562|ENSG00000115207|dwEE	chr2	27356529	27356545	EXOSC5|K562	16
chr2	27356267	27357267	+	EPB41L4A-AS1|k562|ENSG00000115207|dwEE	chr2	27356455	27356513	HNRNPU|K562	58
chr2	27356267	27357267	+	EPB41L4A-AS1|k562|ENSG00000115207|dwEE	chr2	27357168	27357218	CSTF2|HepG2	50
chr2	27356267	27357267	+	EPB41L4A-AS1|k562|ENSG00000115207|dwEE	chr2	27356501	27356530	NOLC1|K562	29
chr2	27356267	27357267	+	EPB41L4A-AS1|k562|ENSG00000115207|dwEE	chr2	27356935	27356952	NCBP2|HepG2	17
chr2	27356267	27357267	+	EPB41L4A-AS1|k562|ENSG00000115207|dwEE	chr2	27356216	27356277	EIF3D|HepG2	10
chr2	27356267	27357267	+	EPB41L4A-AS1|k562|ENSG00000115207|dwEE	chr2	27356230	27356301	TIA1|HepG2	34
chr2	27356267	27357267	+	EPB41L4A-AS1|k562|ENSG00000115207|dwEE	chr2	27356578	27356600	DHX30|K562	22
chr2	27356267	27357267	+	EPB41L4A-AS1|k562|ENSG00000115207|dwEE	chr2	27356738	27356754	DDX3X|K562	16
chr2	27356267	27357267	+	EPB41L4A-AS1|k562|ENSG00000115207|dwEE	chr2	27356701	27356727	FAM120A|HepG2	26
chr2	27356267	27357267	+	EPB41L4A-AS1|k562|ENSG00000115207|dwEE	chr2	27357130	27357190	DDX3X|HepG2	60
chr2	27356267	27357267	+	EPB41L4A-AS1|k562|ENSG00000115207|dwEE	chr2	27356466	27356499	XPO5|HepG2	33
chr2	27356267	27357267	+	EPB41L4A-AS1|k562|ENSG00000115207|dwEE	chr2	27356377	27356394	CDC40|HepG2	17
chr2	27356267	27357267	+	EPB41L4A-AS1|k562|ENSG00000115207|dwEE	chr2	27356241	27356283	HNRNPUL1|K562	16
chr2	27356267	27357267	+	EPB41L4A-AS1|k562|ENSG00000115207|dwEE	chr2	27357151	27357160	RBM15|HepG2	9
chr2	27356267	27357267	+	EPB41L4A-AS1|k562|ENSG00000115207|dwEE	chr2	27356725	27356731	GRWD1|HepG2	6
chr2	27356267	27357267	+	EPB41L4A-AS1|k562|ENSG00000115207|dwEE	chr2	27356713	27356739	BUD13|K562	26
chr2	27356267	27357267	+	EPB41L4A-AS1|k562|ENSG00000115207|dwEE	chr2	27356697	27356741	U2AF1|K562	44
chr2	27356267	27357267	+	EPB41L4A-AS1|k562|ENSG00000115207|dwEE	chr2	27356216	27356290	AKAP8L|K562	23
chr2	27356267	27357267	+	EPB41L4A-AS1|k562|ENSG00000115207|dwEE	chr2	27356255	27356289	TIA1|K562	22
chr2	27356267	27357267	+	EPB41L4A-AS1|k562|ENSG00000115207|dwEE	chr2	27357036	27357079	SRSF7|HepG2	43
chr2	27356267	27357267	+	EPB41L4A-AS1|k562|ENSG00000115207|dwEE	chr2	27357262	27357335	UCHL5|K562	5
chr2	27356267	27357267	+	EPB41L4A-AS1|k562|ENSG00000115207|dwEE	chr2	27357197	27357330	PPIG|HepG2	70
chr2	27356267	27357267	+	EPB41L4A-AS1|k562|ENSG00000115207|dwEE	chr2	27356455	27356508	XRCC6|K562	53
chr2	27356267	27357267	+	EPB41L4A-AS1|k562|ENSG00000115207|dwEE	chr2	27356222	27356270	DROSHA|K562	3
chr2	27356267	27357267	+	EPB41L4A-AS1|k562|ENSG00000115207|dwEE	chr2	27356950	27356970	LSM11|K562	20
chr2	27356267	27357267	+	EPB41L4A-AS1|k562|ENSG00000115207|dwEE	chr2	27356702	27356730	SUGP2|HepG2	28
chr2	27356267	27357267	+	EPB41L4A-AS1|k562|ENSG00000115207|dwEE	chr2	27356334	27356360	POLR2G|HepG2	26
chr2	27356267	27357267	+	EPB41L4A-AS1|k562|ENSG00000115207|dwEE	chr2	27356367	27356375	NKRF|HepG2	8
chr2	27356267	27357267	+	EPB41L4A-AS1|k562|ENSG00000115207|dwEE	chr2	27356687	27356724	SF3B4|HepG2	37
chr2	27356267	27357267	+	EPB41L4A-AS1|k562|ENSG00000115207|dwEE	chr2	27357220	27357324	ZNF622|K562	47
chr2	27356267	27357267	+	EPB41L4A-AS1|k562|ENSG00000115207|dwEE	chr2	27356688	27356729	NKRF|HepG2	41
chr2	27356267	27357267	+	EPB41L4A-AS1|k562|ENSG00000115207|dwEE	chr2	27356581	27356621	XRN2|HepG2	40
chr2	27356267	27357267	+	EPB41L4A-AS1|k562|ENSG00000115207|dwEE	chr2	27356271	27356307	TROVE2|K562	36
chr2	27356267	27357267	+	EPB41L4A-AS1|k562|ENSG00000115207|dwEE	chr2	27356652	27356695	SF3A3|HepG2	43
chr2	27356267	27357267	+	EPB41L4A-AS1|k562|ENSG00000115207|dwEE	chr2	27356222	27356291	NONO|K562	24
chr2	27356267	27357267	+	EPB41L4A-AS1|k562|ENSG00000115207|dwEE	chr2	27356602	27356619	TIA1|K562	17
chr2	27356267	27357267	+	EPB41L4A-AS1|k562|ENSG00000115207|dwEE	chr2	27356714	27356736	POLR2G|HepG2	22
chr2	27356267	27357267	+	EPB41L4A-AS1|k562|ENSG00000115207|dwEE	chr2	27356448	27356519	CSTF2T|K562	71
chr2	27356267	27357267	+	EPB41L4A-AS1|k562|ENSG00000115207|dwEE	chr2	27356464	27356503	AKAP8L|K562	39
chr2	27356267	27357267	+	EPB41L4A-AS1|k562|ENSG00000115207|dwEE	chr2	27357101	27357247	NCBP2|HepG2	146
chr2	27356267	27357267	+	EPB41L4A-AS1|k562|ENSG00000115207|dwEE	chr2	27356605	27356629	MTPAP|K562	24
chr2	27356267	27357267	+	EPB41L4A-AS1|k562|ENSG00000115207|dwEE	chr2	27356250	27356280	MTPAP|K562	13
chr2	27356267	27357267	+	EPB41L4A-AS1|k562|ENSG00000115207|dwEE	chr2	27357232	27357356	DDX3X|K562	35
chr2	27356267	27357267	+	EPB41L4A-AS1|k562|ENSG00000115207|dwEE	chr2	27356284	27356347	HNRNPU|K562	63
chr2	27356267	27357267	+	EPB41L4A-AS1|k562|ENSG00000115207|dwEE	chr2	27356697	27356722	SF3B4|HepG2	25
chr2	27356267	27357267	+	EPB41L4A-AS1|k562|ENSG00000115207|dwEE	chr2	27357121	27357154	SF3A3|HepG2	33
chr2	27356267	27357267	+	EPB41L4A-AS1|k562|ENSG00000115207|dwEE	chr2	27357251	27357292	FASTKD2|HepG2	16
chr2	27356267	27357267	+	EPB41L4A-AS1|k562|ENSG00000115207|dwEE	chr2	27357251	27357324	NCBP2|HepG2	16
chr2	27356267	27357267	+	EPB41L4A-AS1|k562|ENSG00000115207|dwEE	chr2	27356372	27356411	DGCR8|HepG2	39
chr2	27356267	27357267	+	EPB41L4A-AS1|k562|ENSG00000115207|dwEE	chr2	27356425	27356511	NONO|K562	86
chr2	27356267	27357267	+	EPB41L4A-AS1|k562|ENSG00000115207|dwEE	chr2	27357145	27357167	UCHL5|K562	22
chr2	27356267	27357267	+	EPB41L4A-AS1|k562|ENSG00000115207|dwEE	chr2	27356423	27356458	XPO5|HepG2	35
chr2	27356267	27357267	+	EPB41L4A-AS1|k562|ENSG00000115207|dwEE	chr2	27356437	27356490	DROSHA|K562	53
chr2	27356267	27357267	+	EPB41L4A-AS1|k562|ENSG00000115207|dwEE	chr2	27356434	27356489	EWSR1|K562	55
chr2	27356267	27357267	+	EPB41L4A-AS1|k562|ENSG00000115207|dwEE	chr2	27356279	27356284	EFTUD2|K562	5
chr2	27356267	27357267	+	EPB41L4A-AS1|k562|ENSG00000115207|dwEE	chr2	27356975	27356988	SRSF7|HepG2	13
chr2	27356267	27357267	+	EPB41L4A-AS1|k562|ENSG00000115207|dwEE	chr2	27356606	27356629	PTBP1|K562	23
chr2	27356267	27357267	+	EPB41L4A-AS1|k562|ENSG00000115207|dwEE	chr2	27356244	27356293	XPO5|HepG2	26
chr2	27356267	27357267	+	EPB41L4A-AS1|k562|ENSG00000115207|dwEE	chr2	27356929	27356964	SRSF9|HepG2	35
chr2	27356267	27357267	+	EPB41L4A-AS1|k562|ENSG00000115207|dwEE	chr2	27356740	27356750	GRWD1|HepG2	10
chr2	27356267	27357267	+	EPB41L4A-AS1|k562|ENSG00000115207|dwEE	chr2	27356266	27356298	RBM15|HepG2	31
chr2	27356267	27357267	+	EPB41L4A-AS1|k562|ENSG00000115207|dwEE	chr2	27356593	27356637	GEMIN5|K562	44
chr2	27356267	27357267	+	EPB41L4A-AS1|k562|ENSG00000115207|dwEE	chr2	27356700	27356719	TIA1|HepG2	19
chr2	27356267	27357267	+	EPB41L4A-AS1|k562|ENSG00000115207|dwEE	chr2	27356288	27356307	HNRNPL|K562	19
chr2	27356267	27357267	+	EPB41L4A-AS1|k562|ENSG00000115207|dwEE	chr2	27357036	27357045	TBRG4|HepG2	9
chr2	27356267	27357267	+	EPB41L4A-AS1|k562|ENSG00000115207|dwEE	chr2	27356354	27356394	RPS5|HepG2	40
chr2	27356267	27357267	+	EPB41L4A-AS1|k562|ENSG00000115207|dwEE	chr2	27357146	27357168	RPS5|K562	22
chr2	27356267	27357267	+	EPB41L4A-AS1|k562|ENSG00000115207|dwEE	chr2	27356469	27356523	RBM15|HepG2	54
chr2	27356267	27357267	+	EPB41L4A-AS1|k562|ENSG00000115207|dwEE	chr2	27356560	27356640	NONO|K562	80
chr2	27356267	27357267	+	EPB41L4A-AS1|k562|ENSG00000115207|dwEE	chr2	27356711	27356747	PPIL4|K562	36
chr2	27356267	27357267	+	EPB41L4A-AS1|k562|ENSG00000115207|dwEE	chr2	27356464	27356493	EIF3D|HepG2	29
chr2	27356267	27357267	+	EPB41L4A-AS1|k562|ENSG00000115207|dwEE	chr2	27356537	27356569	HNRNPM|HepG2	32
chr2	27356267	27357267	+	EPB41L4A-AS1|k562|ENSG00000115207|dwEE	chr2	27356596	27356647	SFPQ|HepG2	51
chr2	27356267	27357267	+	EPB41L4A-AS1|k562|ENSG00000115207|dwEE	chr2	27357169	27357230	PPIL4|K562	61
chr2	27356267	27357267	+	EPB41L4A-AS1|k562|ENSG00000115207|dwEE	chr2	27356521	27356522	MTPAP|K562	1
chr2	27356267	27357267	+	EPB41L4A-AS1|k562|ENSG00000115207|dwEE	chr2	27356372	27356402	ILF3|K562	30
chr2	27356267	27357267	+	EPB41L4A-AS1|k562|ENSG00000115207|dwEE	chr2	27356361	27356408	TROVE2|K562	47
chr2	27356267	27357267	+	EPB41L4A-AS1|k562|ENSG00000115207|dwEE	chr2	27356534	27356550	DDX59|HepG2	16
chr2	27356267	27357267	+	EPB41L4A-AS1|k562|ENSG00000115207|dwEE	chr2	27356447	27356522	RBM27|K562	75
chr2	27356267	27357267	+	EPB41L4A-AS1|k562|ENSG00000115207|dwEE	chr2	27357248	27357279	SF3A3|HepG2	19
chr2	27356267	27357267	+	EPB41L4A-AS1|k562|ENSG00000115207|dwEE	chr2	27357167	27357246	UCHL5|K562	79
chr2	27356267	27357267	+	EPB41L4A-AS1|k562|ENSG00000115207|dwEE	chr2	27356438	27356483	EWSR1|K562	45
chr2	27356267	27357267	+	EPB41L4A-AS1|k562|ENSG00000115207|dwEE	chr2	27356277	27356305	FTO|K562	28
chr2	27356267	27357267	+	EPB41L4A-AS1|k562|ENSG00000115207|dwEE	chr2	27356470	27356473	TAF15|HepG2	3
chr2	27356267	27357267	+	EPB41L4A-AS1|k562|ENSG00000115207|dwEE	chr2	27356378	27356405	PCBP2|HepG2	27
chr2	27356267	27357267	+	EPB41L4A-AS1|k562|ENSG00000115207|dwEE	chr2	27356463	27356521	DDX42|K562	58
chr2	27356267	27357267	+	EPB41L4A-AS1|k562|ENSG00000115207|dwEE	chr2	27356451	27356512	HNRNPU|HepG2	61
chr2	27356267	27357267	+	EPB41L4A-AS1|k562|ENSG00000115207|dwEE	chr2	27357246	27357370	LSM11|HepG2	21
chr2	27356267	27357267	+	EPB41L4A-AS1|k562|ENSG00000115207|dwEE	chr2	27357148	27357161	FAM120A|HepG2	13
chr2	27356267	27357267	+	EPB41L4A-AS1|k562|ENSG00000115207|dwEE	chr2	27356738	27356757	SRSF7|HepG2	19
chr2	27356267	27357267	+	EPB41L4A-AS1|k562|ENSG00000115207|dwEE	chr2	27356601	27356659	HNRNPL|HepG2	58
chr2	27356267	27357267	+	EPB41L4A-AS1|k562|ENSG00000115207|dwEE	chr2	27356358	27356395	RBM22|HepG2	37
chr2	27356267	27357267	+	EPB41L4A-AS1|k562|ENSG00000115207|dwEE	chr2	27356476	27356510	FTO|K562	34
chr2	27356267	27357267	+	EPB41L4A-AS1|k562|ENSG00000115207|dwEE	chr2	27356932	27356958	SRSF9|HepG2	26
chr2	27356267	27357267	+	EPB41L4A-AS1|k562|ENSG00000115207|dwEE	chr2	27356450	27356485	SFPQ|HepG2	35
chr2	27356267	27357267	+	EPB41L4A-AS1|k562|ENSG00000115207|dwEE	chr2	27356872	27356878	EFTUD2|HepG2	6
chr2	27356267	27357267	+	EPB41L4A-AS1|k562|ENSG00000115207|dwEE	chr2	27356456	27356475	RBFOX2|HepG2	19
chr2	27356267	27357267	+	EPB41L4A-AS1|k562|ENSG00000115207|dwEE	chr2	27356366	27356404	SFPQ|HepG2	38
chr2	27356267	27357267	+	EPB41L4A-AS1|k562|ENSG00000115207|dwEE	chr2	27357141	27357293	SRSF7|K562	126
chr2	27356267	27357267	+	EPB41L4A-AS1|k562|ENSG00000115207|dwEE	chr2	27356422	27356443	HNRNPL|K562	21
chr2	27356267	27357267	+	EPB41L4A-AS1|k562|ENSG00000115207|dwEE	chr2	27356230	27356278	TAF15|HepG2	11
chr2	27356267	27357267	+	EPB41L4A-AS1|k562|ENSG00000115207|dwEE	chr2	27357266	27357299	PTBP1|HepG2	1
chr2	27356267	27357267	+	EPB41L4A-AS1|k562|ENSG00000115207|dwEE	chr2	27356594	27356656	HNRNPUL1|HepG2	62
chr2	27356267	27357267	+	EPB41L4A-AS1|k562|ENSG00000115207|dwEE	chr2	27357139	27357229	RBM15|K562	90
chr2	27356267	27357267	+	EPB41L4A-AS1|k562|ENSG00000115207|dwEE	chr2	27356773	27356786	RBM15|K562	13
chr2	27356267	27357267	+	EPB41L4A-AS1|k562|ENSG00000115207|dwEE	chr2	27356471	27356512	NCBP2|HepG2	41
chr2	27356267	27357267	+	EPB41L4A-AS1|k562|ENSG00000115207|dwEE	chr2	27356216	27356281	EFTUD2|HepG2	14
chr2	27356267	27357267	+	EPB41L4A-AS1|k562|ENSG00000115207|dwEE	chr2	27356655	27356701	RBM22|HepG2	46
chr2	27356267	27357267	+	EPB41L4A-AS1|k562|ENSG00000115207|dwEE	chr2	27357198	27357246	SRSF7|K562	48
chr2	27356267	27357267	+	EPB41L4A-AS1|k562|ENSG00000115207|dwEE	chr2	27356443	27356459	RBFOX2|HepG2	16
chr2	27356267	27357267	+	EPB41L4A-AS1|k562|ENSG00000115207|dwEE	chr2	27356665	27356723	GTF2F1|HepG2	58
chr2	27356267	27357267	+	EPB41L4A-AS1|k562|ENSG00000115207|dwEE	chr2	27357198	27357220	DDX6|HepG2	22
chr2	27356267	27357267	+	EPB41L4A-AS1|k562|ENSG00000115207|dwEE	chr2	27356268	27356293	RBFOX2|K562	25
chr2	27356267	27357267	+	EPB41L4A-AS1|k562|ENSG00000115207|dwEE	chr2	27356695	27356759	SRSF9|HepG2	64
chr2	27356267	27357267	+	EPB41L4A-AS1|k562|ENSG00000115207|dwEE	chr2	27357151	27357177	SUPV3L1|HepG2	26
chr2	27356267	27357267	+	EPB41L4A-AS1|k562|ENSG00000115207|dwEE	chr2	27357058	27357141	SRSF1|HepG2	83
chr2	27356267	27357267	+	EPB41L4A-AS1|k562|ENSG00000115207|dwEE	chr2	27357263	27357323	PPIG|HepG2	4
chr2	27356267	27357267	+	EPB41L4A-AS1|k562|ENSG00000115207|dwEE	chr2	27356715	27356748	UCHL5|HepG2	33
chr2	27356267	27357267	+	EPB41L4A-AS1|k562|ENSG00000115207|dwEE	chr2	27357088	27357184	SRSF1|HepG2	96
chr2	27356267	27357267	+	EPB41L4A-AS1|k562|ENSG00000115207|dwEE	chr2	27356708	27356739	SF3A3|HepG2	31
chr2	27356267	27357267	+	EPB41L4A-AS1|k562|ENSG00000115207|dwEE	chr2	27356256	27356295	HNRNPK|HepG2	28
chr2	27356267	27357267	+	EPB41L4A-AS1|k562|ENSG00000115207|dwEE	chr2	27356450	27356499	PUS1|K562	49
chr2	27356267	27357267	+	EPB41L4A-AS1|k562|ENSG00000115207|dwEE	chr2	27356480	27356497	HNRNPK|K562	17
chr2	27356267	27357267	+	EPB41L4A-AS1|k562|ENSG00000115207|dwEE	chr2	27356353	27356490	SLTM|K562	137
chr2	27356267	27357267	+	EPB41L4A-AS1|k562|ENSG00000115207|dwEE	chr2	27357119	27357335	SRSF9|HepG2	148
chr2	27356267	27357267	+	EPB41L4A-AS1|k562|ENSG00000115207|dwEE	chr2	27357195	27357225	RBM15|HepG2	30
chr2	27356267	27357267	+	EPB41L4A-AS1|k562|ENSG00000115207|dwEE	chr2	27356677	27356764	SRSF1|K562	87
chr2	27356267	27357267	+	EPB41L4A-AS1|k562|ENSG00000115207|dwEE	chr2	27357235	27357328	MTPAP|K562	32
chr2	27356267	27357267	+	EPB41L4A-AS1|k562|ENSG00000115207|dwEE	chr2	27356348	27356436	HNRNPA1|K562	88
chr2	27356267	27357267	+	EPB41L4A-AS1|k562|ENSG00000115207|dwEE	chr2	27356892	27356920	GRSF1|HepG2	28
chr2	27356267	27357267	+	EPB41L4A-AS1|k562|ENSG00000115207|dwEE	chr2	27356503	27356549	NONO|K562	46
chr2	27356267	27357267	+	EPB41L4A-AS1|k562|ENSG00000115207|dwEE	chr2	27356738	27356740	NOL12|HepG2	2
chr2	27356267	27357267	+	EPB41L4A-AS1|k562|ENSG00000115207|dwEE	chr2	27357153	27357168	BUD13|K562	15
chr2	27356267	27357267	+	EPB41L4A-AS1|k562|ENSG00000115207|dwEE	chr2	27356692	27356723	CSTF2T|HepG2	31
chr2	27356267	27357267	+	EPB41L4A-AS1|k562|ENSG00000115207|dwEE	chr2	27356541	27356572	RBM27|K562	31
chr2	27356267	27357267	+	EPB41L4A-AS1|k562|ENSG00000115207|dwEE	chr2	27356450	27356480	HNRNPM|HepG2	30
chr2	27356267	27357267	+	EPB41L4A-AS1|k562|ENSG00000115207|dwEE	chr2	27357251	27357304	MTPAP|K562	16
chr2	27356267	27357267	+	EPB41L4A-AS1|k562|ENSG00000115207|dwEE	chr2	27356669	27356678	GNL3|K562	9
chr2	27356267	27357267	+	EPB41L4A-AS1|k562|ENSG00000115207|dwEE	chr2	27356207	27356271	CSTF2T|HepG2	4
chr2	27356267	27357267	+	EPB41L4A-AS1|k562|ENSG00000115207|dwEE	chr2	27357199	27357249	SRSF1|HepG2	50
chr2	27356267	27357267	+	EPB41L4A-AS1|k562|ENSG00000115207|dwEE	chr2	27356602	27356665	NONO|K562	63
chr2	27356267	27357267	+	EPB41L4A-AS1|k562|ENSG00000115207|dwEE	chr2	27357133	27357340	SRSF1|K562	134
chr2	27356267	27357267	+	EPB41L4A-AS1|k562|ENSG00000115207|dwEE	chr2	27356472	27356500	PTBP1|K562	28
chr2	27356267	27357267	+	EPB41L4A-AS1|k562|ENSG00000115207|dwEE	chr2	27357226	27357329	SRSF1|HepG2	41
chr2	27356267	27357267	+	EPB41L4A-AS1|k562|ENSG00000115207|dwEE	chr2	27356214	27356275	ILF3|HepG2	8
chr2	27356267	27357267	+	EPB41L4A-AS1|k562|ENSG00000115207|dwEE	chr2	27356364	27356398	RBM5|HepG2	34
chr2	27356267	27357267	+	EPB41L4A-AS1|k562|ENSG00000115207|dwEE	chr2	27356678	27356705	GNL3|K562	27
chr2	27356267	27357267	+	EPB41L4A-AS1|k562|ENSG00000115207|dwEE	chr2	27356232	27356287	CDC40|HepG2	20
chr2	27356267	27357267	+	EPB41L4A-AS1|k562|ENSG00000115207|dwEE	chr2	27357251	27357293	EIF4G2|K562	16
chr2	27356267	27357267	+	EPB41L4A-AS1|k562|ENSG00000115207|dwEE	chr2	27356304	27356327	RPS5|K562	23
chr2	27356267	27357267	+	EPB41L4A-AS1|k562|ENSG00000115207|dwEE	chr2	27357098	27357143	ZNF622|K562	45
chr2	27356267	27357267	+	EPB41L4A-AS1|k562|ENSG00000115207|dwEE	chr2	27357151	27357252	UCHL5|HepG2	101
chr2	27356267	27357267	+	EPB41L4A-AS1|k562|ENSG00000115207|dwEE	chr2	27356680	27356736	EFTUD2|HepG2	56
chr2	27356267	27357267	+	EPB41L4A-AS1|k562|ENSG00000115207|dwEE	chr2	27356445	27356558	CSTF2T|HepG2	113
chr2	27356267	27357267	+	EPB41L4A-AS1|k562|ENSG00000115207|dwEE	chr2	27356690	27356766	PRPF8|HepG2	76
chr2	27356267	27357267	+	EPB41L4A-AS1|k562|ENSG00000115207|dwEE	chr2	27357083	27357130	DDX3X|HepG2	47
chr2	27356267	27357267	+	EPB41L4A-AS1|k562|ENSG00000115207|dwEE	chr2	27357145	27357226	SRSF1|HepG2	81
chr2	27356267	27357267	+	EPB41L4A-AS1|k562|ENSG00000115207|dwEE	chr2	27356729	27356753	UCHL5|HepG2	24
chr2	27356267	27357267	+	EPB41L4A-AS1|k562|ENSG00000115207|dwEE	chr2	27356479	27356538	SLTM|HepG2	59
chr2	27356267	27357267	+	EPB41L4A-AS1|k562|ENSG00000115207|dwEE	chr2	27356686	27356739	SF3B4|K562	53
chr2	27356267	27357267	+	EPB41L4A-AS1|k562|ENSG00000115207|dwEE	chr2	27356602	27356640	PRPF8|K562	38
chr2	27356267	27357267	+	EPB41L4A-AS1|k562|ENSG00000115207|dwEE	chr2	27356672	27356769	NCBP2|HepG2	97
chr2	27356267	27357267	+	EPB41L4A-AS1|k562|ENSG00000115207|dwEE	chr2	27356533	27356554	IGF2BP1|HepG2	21
chr2	27356267	27357267	+	EPB41L4A-AS1|k562|ENSG00000115207|dwEE	chr2	27356525	27356535	SUB1|HepG2	10
chr2	27356267	27357267	+	EPB41L4A-AS1|k562|ENSG00000115207|dwEE	chr2	27356705	27356753	BCCIP|HepG2	48
chr2	27356267	27357267	+	EPB41L4A-AS1|k562|ENSG00000115207|dwEE	chr2	27356728	27356767	SRSF7|HepG2	39
chr2	27356267	27357267	+	EPB41L4A-AS1|k562|ENSG00000115207|dwEE	chr2	27356538	27356584	AKAP8L|K562	46
chr2	27356267	27357267	+	EPB41L4A-AS1|k562|ENSG00000115207|dwEE	chr2	27356241	27356271	DHX30|K562	4
chr2	27356267	27357267	+	EPB41L4A-AS1|k562|ENSG00000115207|dwEE	chr2	27357147	27357332	SRSF7|HepG2	120
chr2	27356267	27357267	+	EPB41L4A-AS1|k562|ENSG00000115207|dwEE	chr2	27357192	27357233	XRCC6|HepG2	41
chr2	27356267	27357267	+	EPB41L4A-AS1|k562|ENSG00000115207|dwEE	chr2	27357076	27357116	POLR2G|HepG2	40
chr2	27356267	27357267	+	EPB41L4A-AS1|k562|ENSG00000115207|dwEE	chr2	27356351	27356379	RPS5|HepG2	28
chr2	27356267	27357267	+	EPB41L4A-AS1|k562|ENSG00000115207|dwEE	chr2	27356741	27356760	DDX55|K562	19
chr2	27356267	27357267	+	EPB41L4A-AS1|k562|ENSG00000115207|dwEE	chr2	27357248	27357341	HNRNPA1|HepG2	19
chr2	27356267	27357267	+	EPB41L4A-AS1|k562|ENSG00000115207|dwEE	chr2	27356461	27356549	CDC40|HepG2	88
chr2	27356267	27357267	+	EPB41L4A-AS1|k562|ENSG00000115207|dwEE	chr2	27356682	27356734	FKBP4|HepG2	52
chr2	27356267	27357267	+	EPB41L4A-AS1|k562|ENSG00000115207|dwEE	chr2	27357141	27357189	POLR2G|HepG2	48
chr2	27356267	27357267	+	EPB41L4A-AS1|k562|ENSG00000115207|dwEE	chr2	27357194	27357201	GRSF1|HepG2	7
chr2	27356267	27357267	+	EPB41L4A-AS1|k562|ENSG00000115207|dwEE	chr2	27356326	27356344	SRSF1|HepG2	18
chr2	27356267	27357267	+	EPB41L4A-AS1|k562|ENSG00000115207|dwEE	chr2	27356333	27356354	PPIL4|K562	21
chr2	27356267	27357267	+	EPB41L4A-AS1|k562|ENSG00000115207|dwEE	chr2	27356361	27356408	NONO|K562	47
chr2	27356267	27357267	+	EPB41L4A-AS1|k562|ENSG00000115207|dwEE	chr2	27356251	27356301	AARS|K562	34
chr2	27356267	27357267	+	EPB41L4A-AS1|k562|ENSG00000115207|dwEE	chr2	27356701	27356719	RBM22|HepG2	18
chr2	27356267	27357267	+	EPB41L4A-AS1|k562|ENSG00000115207|dwEE	chr2	27356369	27356411	TBRG4|K562	42
chr2	27356267	27357267	+	EPB41L4A-AS1|k562|ENSG00000115207|dwEE	chr2	27356344	27356359	PTBP1|HepG2	15
chr2	27356267	27357267	+	EPB41L4A-AS1|k562|ENSG00000115207|dwEE	chr2	27356451	27356489	SRSF1|HepG2	38
chr2	27356267	27357267	+	EPB41L4A-AS1|k562|ENSG00000115207|dwEE	chr2	27357201	27357232	GRSF1|HepG2	31
chr2	27356267	27357267	+	EPB41L4A-AS1|k562|ENSG00000115207|dwEE	chr2	27357137	27357261	LSM11|HepG2	124
chr2	27356267	27357267	+	EPB41L4A-AS1|k562|ENSG00000115207|dwEE	chr2	27357195	27357253	BCCIP|HepG2	58
chr2	27356267	27357267	+	EPB41L4A-AS1|k562|ENSG00000115207|dwEE	chr2	27357150	27357185	TARDBP|K562	35
chr2	27356267	27357267	+	EPB41L4A-AS1|k562|ENSG00000115207|dwEE	chr2	27356453	27356501	SAFB2|K562	48
chr2	27356267	27357267	+	EPB41L4A-AS1|k562|ENSG00000115207|dwEE	chr2	27356523	27356552	GPKOW|K562	29
chr2	27356267	27357267	+	EPB41L4A-AS1|k562|ENSG00000115207|dwEE	chr2	27357075	27357085	DDX6|HepG2	10
chr2	27356267	27357267	+	EPB41L4A-AS1|k562|ENSG00000115207|dwEE	chr2	27357249	27357323	SRSF1|HepG2	18
chr2	27356267	27357267	+	EPB41L4A-AS1|k562|ENSG00000115207|dwEE	chr2	27356719	27356746	CPSF6|K562	27
chr2	27356267	27357267	+	EPB41L4A-AS1|k562|ENSG00000115207|dwEE	chr2	27356600	27356642	AUH|HepG2	42
chr2	27356267	27357267	+	EPB41L4A-AS1|k562|ENSG00000115207|dwEE	chr2	27356388	27356419	ILF3|K562	31
chr2	27356267	27357267	+	EPB41L4A-AS1|k562|ENSG00000115207|dwEE	chr2	27357092	27357126	ZRANB2|K562	34
chr2	27356267	27357267	+	EPB41L4A-AS1|k562|ENSG00000115207|dwEE	chr2	27356427	27356473	AGO2|HEK293S	46
chr2	27356267	27357267	+	EPB41L4A-AS1|k562|ENSG00000115207|dwEE	chr2	27356273	27356301	NONO|K562	28
chr2	27356267	27357267	+	EPB41L4A-AS1|k562|ENSG00000115207|dwEE	chr2	27356702	27356756	PTBP1|HepG2	54
chr2	27356267	27357267	+	EPB41L4A-AS1|k562|ENSG00000115207|dwEE	chr2	27356710	27356754	SRSF9|HepG2	44
chr2	27356267	27357267	+	EPB41L4A-AS1|k562|ENSG00000115207|dwEE	chr2	27356275	27356292	SFPQ|HepG2	17
chr2	27356267	27357267	+	EPB41L4A-AS1|k562|ENSG00000115207|dwEE	chr2	27356231	27356276	CSTF2|HepG2	9
chr2	27356267	27357267	+	EPB41L4A-AS1|k562|ENSG00000115207|dwEE	chr2	27356254	27356274	HNRNPK|K562	7
chr2	27356267	27357267	+	EPB41L4A-AS1|k562|ENSG00000115207|dwEE	chr2	27357201	27357225	SLTM|K562	24
chr2	27356267	27357267	+	EPB41L4A-AS1|k562|ENSG00000115207|dwEE	chr2	27356278	27356288	EFTUD2|HepG2	10
chr2	27356267	27357267	+	EPB41L4A-AS1|k562|ENSG00000115207|dwEE	chr2	27356604	27356627	BCCIP|HepG2	23
chr2	27356267	27357267	+	EPB41L4A-AS1|k562|ENSG00000115207|dwEE	chr2	27356878	27356900	EFTUD2|HepG2	22
chr2	27356267	27357267	+	EPB41L4A-AS1|k562|ENSG00000115207|dwEE	chr2	27356713	27356735	TARDBP|K562	22
chr2	27356267	27357267	+	EPB41L4A-AS1|k562|ENSG00000115207|dwEE	chr2	27356261	27356281	ILF3|HepG2	14
chr2	27356267	27357267	+	EPB41L4A-AS1|k562|ENSG00000115207|dwEE	chr2	27357206	27357235	RPS5|HepG2	29
chr2	27356267	27357267	+	EPB41L4A-AS1|k562|ENSG00000115207|dwEE	chr2	27357120	27357247	GRWD1|HepG2	127
chr22	31335363	31336363	+	EPB41L4A-AS1|k562|ENSG00000100105|dwEE	chr22	31335804	31335850	U2AF1|HepG2	46
chr22	31335363	31336363	+	EPB41L4A-AS1|k562|ENSG00000100105|dwEE	chr22	31335892	31335922	IGF2BP3|HepG2	30
chr22	31335363	31336363	+	EPB41L4A-AS1|k562|ENSG00000100105|dwEE	chr22	31335701	31335719	CDC40|HepG2	18
chr22	31335363	31336363	+	EPB41L4A-AS1|k562|ENSG00000100105|dwEE	chr22	31335796	31335827	EFTUD2|HepG2	31
chr22	31335363	31336363	+	EPB41L4A-AS1|k562|ENSG00000100105|dwEE	chr22	31335823	31335832	RBM22|HepG2	9
chr22	31335363	31336363	+	EPB41L4A-AS1|k562|ENSG00000100105|dwEE	chr22	31335815	31335818	LARP4|HepG2	3
chr22	31335363	31336363	+	EPB41L4A-AS1|k562|ENSG00000100105|dwEE	chr22	31335878	31335927	SF3B4|HepG2	49
chr22	31335363	31336363	+	EPB41L4A-AS1|k562|ENSG00000100105|dwEE	chr22	31335979	31336026	HNRNPA1|HepG2	47
chr22	31335363	31336363	+	EPB41L4A-AS1|k562|ENSG00000100105|dwEE	chr22	31335830	31335843	LARP4|HepG2	13
chr22	31335363	31336363	+	EPB41L4A-AS1|k562|ENSG00000100105|dwEE	chr22	31336066	31336107	RBM5|HepG2	41
chr22	31335363	31336363	+	EPB41L4A-AS1|k562|ENSG00000100105|dwEE	chr22	31335888	31335935	SF3B4|HepG2	47
chr22	31335363	31336363	+	EPB41L4A-AS1|k562|ENSG00000100105|dwEE	chr22	31335717	31335749	U2AF1|HepG2	32
chr22	31335363	31336363	+	EPB41L4A-AS1|k562|ENSG00000100105|dwEE	chr22	31335993	31336017	HNRNPM|HepG2	24
chr22	31335363	31336363	+	EPB41L4A-AS1|k562|ENSG00000100105|dwEE	chr22	31335733	31335768	SF3A3|HepG2	35
chr22	31335363	31336363	+	EPB41L4A-AS1|k562|ENSG00000100105|dwEE	chr22	31335644	31335697	PRPF8|HepG2	53
chr22	31335363	31336363	+	EPB41L4A-AS1|k562|ENSG00000100105|dwEE	chr22	31335703	31335769	SRSF1|HepG2	66
chr22	31335363	31336363	+	EPB41L4A-AS1|k562|ENSG00000100105|dwEE	chr22	31335802	31335853	PRPF8|HepG2	51
chr22	31335363	31336363	+	EPB41L4A-AS1|k562|ENSG00000100105|dwEE	chr22	31335497	31335500	DDX6|HepG2	3
chr22	31335363	31336363	+	EPB41L4A-AS1|k562|ENSG00000100105|dwEE	chr22	31335463	31335511	RPS5|HepG2	48
chr22	31335363	31336363	+	EPB41L4A-AS1|k562|ENSG00000100105|dwEE	chr22	31336068	31336099	HNRNPL|HepG2	31
chr22	31335363	31336363	+	EPB41L4A-AS1|k562|ENSG00000100105|dwEE	chr22	31335813	31335842	SRSF7|HepG2	29
chr22	31335363	31336363	+	EPB41L4A-AS1|k562|ENSG00000100105|dwEE	chr22	31335810	31335844	HNRNPC|HepG2	34
chr22	31335363	31336363	+	EPB41L4A-AS1|k562|ENSG00000100105|dwEE	chr22	31335562	31335580	HNRNPUL1|HepG2	18
chr22	31335363	31336363	+	EPB41L4A-AS1|k562|ENSG00000100105|dwEE	chr22	31335748	31335794	GRWD1|HepG2	46
chr22	31335363	31336363	+	EPB41L4A-AS1|k562|ENSG00000100105|dwEE	chr22	31335650	31335658	TIA1|HepG2	8
chr22	31335363	31336363	+	EPB41L4A-AS1|k562|ENSG00000100105|dwEE	chr22	31336111	31336153	HNRNPA1|HepG2	42
chr22	31335363	31336363	+	EPB41L4A-AS1|k562|ENSG00000100105|dwEE	chr22	31335705	31335768	GRWD1|HepG2	63
chr22	31335363	31336363	+	EPB41L4A-AS1|k562|ENSG00000100105|dwEE	chr22	31335810	31335864	BUD13|HepG2	54
chr22	31335363	31336363	+	EPB41L4A-AS1|k562|ENSG00000100105|dwEE	chr22	31335795	31335838	SRSF7|HepG2	43
chr22	31335363	31336363	+	EPB41L4A-AS1|k562|ENSG00000100105|dwEE	chr22	31336092	31336143	TAF15|HepG2	51
chr22	31335363	31336363	+	EPB41L4A-AS1|k562|ENSG00000100105|dwEE	chr22	31335864	31335925	SF3A3|HepG2	61
chr22	31335363	31336363	+	EPB41L4A-AS1|k562|ENSG00000100105|dwEE	chr22	31335438	31335489	HNRNPA1|HepG2	51
chr22	31335363	31336363	+	EPB41L4A-AS1|k562|ENSG00000100105|dwEE	chr22	31335338	31335364	RBM15|HepG2	1
chr22	31335363	31336363	+	EPB41L4A-AS1|k562|ENSG00000100105|dwEE	chr22	31335895	31335946	TIA1|HepG2	51
chr22	31335363	31336363	+	EPB41L4A-AS1|k562|ENSG00000100105|dwEE	chr22	31335878	31335929	SF3A3|HepG2	51
chr22	31335363	31336363	+	EPB41L4A-AS1|k562|ENSG00000100105|dwEE	chr22	31335415	31335442	NOL12|HepG2	27
chr22	31335363	31336363	+	EPB41L4A-AS1|k562|ENSG00000100105|dwEE	chr22	31335511	31335524	DDX6|HepG2	13
chr22	31335363	31336363	+	EPB41L4A-AS1|k562|ENSG00000100105|dwEE	chr22	31335797	31335858	YBX3|K562	61
chr22	31335363	31336363	+	EPB41L4A-AS1|k562|ENSG00000100105|dwEE	chr22	31335791	31335821	SND1|HepG2	30
chr22	31335363	31336363	+	EPB41L4A-AS1|k562|ENSG00000100105|dwEE	chr22	31335696	31335705	FMR1|K562	9
chr22	31335363	31336363	+	EPB41L4A-AS1|k562|ENSG00000100105|dwEE	chr22	31335804	31335834	UCHL5|HepG2	30
chr22	31335363	31336363	+	EPB41L4A-AS1|k562|ENSG00000100105|dwEE	chr22	31335483	31335507	HNRNPK|HepG2	24
chr22	31335363	31336363	+	EPB41L4A-AS1|k562|ENSG00000100105|dwEE	chr22	31335345	31335384	XPO5|HepG2	21
chr22	31335363	31336363	+	EPB41L4A-AS1|k562|ENSG00000100105|dwEE	chr22	31335804	31335843	SF3B4|HepG2	39
chr22	31335363	31336363	+	EPB41L4A-AS1|k562|ENSG00000100105|dwEE	chr22	31335630	31335672	TIA1|HepG2	42
chr22	31335363	31336363	+	EPB41L4A-AS1|k562|ENSG00000100105|dwEE	chr22	31335810	31335843	CDC40|HepG2	33
chr22	31335363	31336363	+	EPB41L4A-AS1|k562|ENSG00000100105|dwEE	chr22	31335809	31335840	YBX3|K562	31
chr22	31335363	31336363	+	EPB41L4A-AS1|k562|ENSG00000100105|dwEE	chr22	31335820	31335857	AGGF1|HepG2	37
chr22	31335363	31336363	+	EPB41L4A-AS1|k562|ENSG00000100105|dwEE	chr22	31335808	31335835	SF3A3|HepG2	27
chr22	31335363	31336363	+	EPB41L4A-AS1|k562|ENSG00000100105|dwEE	chr22	31335736	31335780	SRSF9|HepG2	44
chr22	31335363	31336363	+	EPB41L4A-AS1|k562|ENSG00000100105|dwEE	chr22	31335675	31335714	SRSF1|K562	39
chr22	31335363	31336363	+	EPB41L4A-AS1|k562|ENSG00000100105|dwEE	chr22	31335814	31335860	U2AF2|HepG2	46
chr22	31335363	31336363	+	EPB41L4A-AS1|k562|ENSG00000100105|dwEE	chr22	31335691	31335726	UCHL5|K562	35
chr22	31335363	31336363	+	EPB41L4A-AS1|k562|ENSG00000100105|dwEE	chr22	31335909	31335924	U2AF2|HepG2	15
chr22	31335363	31336363	+	EPB41L4A-AS1|k562|ENSG00000100105|dwEE	chr22	31335884	31335918	XRN2|HepG2	34
chr22	31335363	31336363	+	EPB41L4A-AS1|k562|ENSG00000100105|dwEE	chr22	31335361	31335448	HNRNPU|HepG2	85
chr22	31335363	31336363	+	EPB41L4A-AS1|k562|ENSG00000100105|dwEE	chr22	31335783	31335850	GRWD1|HepG2	67
chr22	31335363	31336363	+	EPB41L4A-AS1|k562|ENSG00000100105|dwEE	chr22	31335758	31335783	DDX55|HepG2	25
chr22	31335363	31336363	+	EPB41L4A-AS1|k562|ENSG00000100105|dwEE	chr22	31335823	31335870	U2AF2|HepG2	47
chr22	31335363	31336363	+	EPB41L4A-AS1|k562|ENSG00000100105|dwEE	chr22	31335833	31335869	SUPV3L1|HepG2	36
chr22	31335363	31336363	+	EPB41L4A-AS1|k562|ENSG00000100105|dwEE	chr22	31335510	31335517	BUD13|HepG2	7
chr22	31335363	31336363	+	EPB41L4A-AS1|k562|ENSG00000100105|dwEE	chr22	31335402	31335461	SUGP2|HepG2	59
chr22	31335363	31336363	+	EPB41L4A-AS1|k562|ENSG00000100105|dwEE	chr22	31335690	31335745	POLR2G|HepG2	55
chr22	31335363	31336363	+	EPB41L4A-AS1|k562|ENSG00000100105|dwEE	chr22	31335697	31335734	SND1|HepG2	37
chr22	31335363	31336363	+	EPB41L4A-AS1|k562|ENSG00000100105|dwEE	chr22	31335608	31335632	U2AF1|HepG2	24
chr22	31335363	31336363	+	EPB41L4A-AS1|k562|ENSG00000100105|dwEE	chr22	31335767	31335839	PPIG|HepG2	72
chr22	31335363	31336363	+	EPB41L4A-AS1|k562|ENSG00000100105|dwEE	chr22	31335804	31335850	U2AF1|HepG2	46
chr22	31335363	31336363	+	EPB41L4A-AS1|k562|ENSG00000100105|dwEE	chr22	31335892	31335922	IGF2BP3|HepG2	30
chr22	31335363	31336363	+	EPB41L4A-AS1|k562|ENSG00000100105|dwEE	chr22	31335701	31335719	CDC40|HepG2	18
chr22	31335363	31336363	+	EPB41L4A-AS1|k562|ENSG00000100105|dwEE	chr22	31335796	31335827	EFTUD2|HepG2	31
chr22	31335363	31336363	+	EPB41L4A-AS1|k562|ENSG00000100105|dwEE	chr22	31335823	31335832	RBM22|HepG2	9
chr22	31335363	31336363	+	EPB41L4A-AS1|k562|ENSG00000100105|dwEE	chr22	31335815	31335818	LARP4|HepG2	3
chr22	31335363	31336363	+	EPB41L4A-AS1|k562|ENSG00000100105|dwEE	chr22	31335878	31335927	SF3B4|HepG2	49
chr22	31335363	31336363	+	EPB41L4A-AS1|k562|ENSG00000100105|dwEE	chr22	31335979	31336026	HNRNPA1|HepG2	47
chr22	31335363	31336363	+	EPB41L4A-AS1|k562|ENSG00000100105|dwEE	chr22	31335830	31335843	LARP4|HepG2	13
chr22	31335363	31336363	+	EPB41L4A-AS1|k562|ENSG00000100105|dwEE	chr22	31336066	31336107	RBM5|HepG2	41
chr22	31335363	31336363	+	EPB41L4A-AS1|k562|ENSG00000100105|dwEE	chr22	31335888	31335935	SF3B4|HepG2	47
chr22	31335363	31336363	+	EPB41L4A-AS1|k562|ENSG00000100105|dwEE	chr22	31335717	31335749	U2AF1|HepG2	32
chr22	31335363	31336363	+	EPB41L4A-AS1|k562|ENSG00000100105|dwEE	chr22	31335993	31336017	HNRNPM|HepG2	24
chr22	31335363	31336363	+	EPB41L4A-AS1|k562|ENSG00000100105|dwEE	chr22	31335733	31335768	SF3A3|HepG2	35
chr22	31335363	31336363	+	EPB41L4A-AS1|k562|ENSG00000100105|dwEE	chr22	31335644	31335697	PRPF8|HepG2	53
chr22	31335363	31336363	+	EPB41L4A-AS1|k562|ENSG00000100105|dwEE	chr22	31335703	31335769	SRSF1|HepG2	66
chr22	31335363	31336363	+	EPB41L4A-AS1|k562|ENSG00000100105|dwEE	chr22	31335802	31335853	PRPF8|HepG2	51
chr22	31335363	31336363	+	EPB41L4A-AS1|k562|ENSG00000100105|dwEE	chr22	31335497	31335500	DDX6|HepG2	3
chr22	31335363	31336363	+	EPB41L4A-AS1|k562|ENSG00000100105|dwEE	chr22	31335463	31335511	RPS5|HepG2	48
chr22	31335363	31336363	+	EPB41L4A-AS1|k562|ENSG00000100105|dwEE	chr22	31336068	31336099	HNRNPL|HepG2	31
chr22	31335363	31336363	+	EPB41L4A-AS1|k562|ENSG00000100105|dwEE	chr22	31335813	31335842	SRSF7|HepG2	29
chr22	31335363	31336363	+	EPB41L4A-AS1|k562|ENSG00000100105|dwEE	chr22	31335810	31335844	HNRNPC|HepG2	34
chr22	31335363	31336363	+	EPB41L4A-AS1|k562|ENSG00000100105|dwEE	chr22	31335562	31335580	HNRNPUL1|HepG2	18
chr22	31335363	31336363	+	EPB41L4A-AS1|k562|ENSG00000100105|dwEE	chr22	31335748	31335794	GRWD1|HepG2	46
chr22	31335363	31336363	+	EPB41L4A-AS1|k562|ENSG00000100105|dwEE	chr22	31335650	31335658	TIA1|HepG2	8
chr22	31335363	31336363	+	EPB41L4A-AS1|k562|ENSG00000100105|dwEE	chr22	31336111	31336153	HNRNPA1|HepG2	42
chr22	31335363	31336363	+	EPB41L4A-AS1|k562|ENSG00000100105|dwEE	chr22	31335705	31335768	GRWD1|HepG2	63
chr22	31335363	31336363	+	EPB41L4A-AS1|k562|ENSG00000100105|dwEE	chr22	31335810	31335864	BUD13|HepG2	54
chr22	31335363	31336363	+	EPB41L4A-AS1|k562|ENSG00000100105|dwEE	chr22	31335795	31335838	SRSF7|HepG2	43
chr22	31335363	31336363	+	EPB41L4A-AS1|k562|ENSG00000100105|dwEE	chr22	31336092	31336143	TAF15|HepG2	51
chr22	31335363	31336363	+	EPB41L4A-AS1|k562|ENSG00000100105|dwEE	chr22	31335864	31335925	SF3A3|HepG2	61
chr22	31335363	31336363	+	EPB41L4A-AS1|k562|ENSG00000100105|dwEE	chr22	31335438	31335489	HNRNPA1|HepG2	51
chr22	31335363	31336363	+	EPB41L4A-AS1|k562|ENSG00000100105|dwEE	chr22	31335338	31335364	RBM15|HepG2	1
chr22	31335363	31336363	+	EPB41L4A-AS1|k562|ENSG00000100105|dwEE	chr22	31335895	31335946	TIA1|HepG2	51
chr22	31335363	31336363	+	EPB41L4A-AS1|k562|ENSG00000100105|dwEE	chr22	31335878	31335929	SF3A3|HepG2	51
chr22	31335363	31336363	+	EPB41L4A-AS1|k562|ENSG00000100105|dwEE	chr22	31335415	31335442	NOL12|HepG2	27
chr22	31335363	31336363	+	EPB41L4A-AS1|k562|ENSG00000100105|dwEE	chr22	31335511	31335524	DDX6|HepG2	13
chr22	31335363	31336363	+	EPB41L4A-AS1|k562|ENSG00000100105|dwEE	chr22	31335797	31335858	YBX3|K562	61
chr22	31335363	31336363	+	EPB41L4A-AS1|k562|ENSG00000100105|dwEE	chr22	31335791	31335821	SND1|HepG2	30
chr22	31335363	31336363	+	EPB41L4A-AS1|k562|ENSG00000100105|dwEE	chr22	31335696	31335705	FMR1|K562	9
chr22	31335363	31336363	+	EPB41L4A-AS1|k562|ENSG00000100105|dwEE	chr22	31335804	31335834	UCHL5|HepG2	30
chr22	31335363	31336363	+	EPB41L4A-AS1|k562|ENSG00000100105|dwEE	chr22	31335483	31335507	HNRNPK|HepG2	24
chr22	31335363	31336363	+	EPB41L4A-AS1|k562|ENSG00000100105|dwEE	chr22	31335345	31335384	XPO5|HepG2	21
chr22	31335363	31336363	+	EPB41L4A-AS1|k562|ENSG00000100105|dwEE	chr22	31335804	31335843	SF3B4|HepG2	39
chr22	31335363	31336363	+	EPB41L4A-AS1|k562|ENSG00000100105|dwEE	chr22	31335630	31335672	TIA1|HepG2	42
chr22	31335363	31336363	+	EPB41L4A-AS1|k562|ENSG00000100105|dwEE	chr22	31335810	31335843	CDC40|HepG2	33
chr22	31335363	31336363	+	EPB41L4A-AS1|k562|ENSG00000100105|dwEE	chr22	31335809	31335840	YBX3|K562	31
chr22	31335363	31336363	+	EPB41L4A-AS1|k562|ENSG00000100105|dwEE	chr22	31335820	31335857	AGGF1|HepG2	37
chr22	31335363	31336363	+	EPB41L4A-AS1|k562|ENSG00000100105|dwEE	chr22	31335808	31335835	SF3A3|HepG2	27
chr22	31335363	31336363	+	EPB41L4A-AS1|k562|ENSG00000100105|dwEE	chr22	31335736	31335780	SRSF9|HepG2	44
chr22	31335363	31336363	+	EPB41L4A-AS1|k562|ENSG00000100105|dwEE	chr22	31335675	31335714	SRSF1|K562	39
chr22	31335363	31336363	+	EPB41L4A-AS1|k562|ENSG00000100105|dwEE	chr22	31335814	31335860	U2AF2|HepG2	46
chr22	31335363	31336363	+	EPB41L4A-AS1|k562|ENSG00000100105|dwEE	chr22	31335691	31335726	UCHL5|K562	35
chr22	31335363	31336363	+	EPB41L4A-AS1|k562|ENSG00000100105|dwEE	chr22	31335909	31335924	U2AF2|HepG2	15
chr22	31335363	31336363	+	EPB41L4A-AS1|k562|ENSG00000100105|dwEE	chr22	31335884	31335918	XRN2|HepG2	34
chr22	31335363	31336363	+	EPB41L4A-AS1|k562|ENSG00000100105|dwEE	chr22	31335361	31335448	HNRNPU|HepG2	85
chr22	31335363	31336363	+	EPB41L4A-AS1|k562|ENSG00000100105|dwEE	chr22	31335783	31335850	GRWD1|HepG2	67
chr22	31335363	31336363	+	EPB41L4A-AS1|k562|ENSG00000100105|dwEE	chr22	31335758	31335783	DDX55|HepG2	25
chr22	31335363	31336363	+	EPB41L4A-AS1|k562|ENSG00000100105|dwEE	chr22	31335823	31335870	U2AF2|HepG2	47
chr22	31335363	31336363	+	EPB41L4A-AS1|k562|ENSG00000100105|dwEE	chr22	31335833	31335869	SUPV3L1|HepG2	36
chr22	31335363	31336363	+	EPB41L4A-AS1|k562|ENSG00000100105|dwEE	chr22	31335510	31335517	BUD13|HepG2	7
chr22	31335363	31336363	+	EPB41L4A-AS1|k562|ENSG00000100105|dwEE	chr22	31335402	31335461	SUGP2|HepG2	59
chr22	31335363	31336363	+	EPB41L4A-AS1|k562|ENSG00000100105|dwEE	chr22	31335690	31335745	POLR2G|HepG2	55
chr22	31335363	31336363	+	EPB41L4A-AS1|k562|ENSG00000100105|dwEE	chr22	31335697	31335734	SND1|HepG2	37
chr22	31335363	31336363	+	EPB41L4A-AS1|k562|ENSG00000100105|dwEE	chr22	31335608	31335632	U2AF1|HepG2	24
chr22	31335363	31336363	+	EPB41L4A-AS1|k562|ENSG00000100105|dwEE	chr22	31335767	31335839	PPIG|HepG2	72
chr5	176146605	176147605	+	EPB41L4A-AS1|k562|ENSG00000248596|dwEE	chr5	176147553	176147611	SF3B4|K562	52
chr5	176146605	176147605	+	EPB41L4A-AS1|k562|ENSG00000248596|dwEE	chr5	176147538	176147566	U2AF2|K562	28
chr5	176146605	176147605	+	EPB41L4A-AS1|k562|ENSG00000248596|dwEE	chr5	176146965	176146984	DDX24|K562	19
chr5	176146605	176147605	+	EPB41L4A-AS1|k562|ENSG00000248596|dwEE	chr5	176147525	176147570	PRPF8|K562	45
chr5	176146605	176147605	+	EPB41L4A-AS1|k562|ENSG00000248596|dwEE	chr5	176147562	176147610	EFTUD2|K562	43
chr5	176146605	176147605	+	EPB41L4A-AS1|k562|ENSG00000248596|dwEE	chr5	176146886	176146991	PRPF8|K562	105
chr5	176146605	176147605	+	EPB41L4A-AS1|k562|ENSG00000248596|dwEE	chr5	176146986	176147028	HLTF|K562	42
chr5	176146605	176147605	+	EPB41L4A-AS1|k562|ENSG00000248596|dwEE	chr5	176147563	176147609	SMNDC1|K562	42
chr5	176146605	176147605	+	EPB41L4A-AS1|k562|ENSG00000248596|dwEE	chr5	176146924	176146954	TIA1|K562	30
chr5	176146605	176147605	+	EPB41L4A-AS1|k562|ENSG00000248596|dwEE	chr5	176147182	176147212	KHSRP|K562	30
chr5	176146605	176147605	+	EPB41L4A-AS1|k562|ENSG00000248596|dwEE	chr5	176147538	176147559	ZNF622|K562	21
chr5	176146605	176147605	+	EPB41L4A-AS1|k562|ENSG00000248596|dwEE	chr5	176146880	176146935	PRPF8|K562	55
chr5	176146605	176147605	+	EPB41L4A-AS1|k562|ENSG00000248596|dwEE	chr5	176146864	176146894	U2AF1|K562	30
chr5	176146605	176147605	+	EPB41L4A-AS1|k562|ENSG00000248596|dwEE	chr5	176147563	176147605	SF3B4|K562	42
chr5	176146605	176147605	+	EPB41L4A-AS1|k562|ENSG00000248596|dwEE	chr5	176146966	176146984	ZNF622|K562	18
chr7	117099344	117100344	+	EPB41L4A-AS1|k562|ENSG00000004866|dwEE	chr7	117099593	117099605	KHSRP|K562	12
chr7	117099344	117100344	+	EPB41L4A-AS1|k562|ENSG00000004866|dwEE	chr7	117099831	117099887	PRPF8|HepG2	56
chr7	117099344	117100344	+	EPB41L4A-AS1|k562|ENSG00000004866|dwEE	chr7	117099741	117099777	U2AF1|K562	36
chr7	117099344	117100344	+	EPB41L4A-AS1|k562|ENSG00000004866|dwEE	chr7	117099761	117099835	YBX3|K562	74
chr7	117099344	117100344	+	EPB41L4A-AS1|k562|ENSG00000004866|dwEE	chr7	117099781	117099810	BUD13|HepG2	29
chr7	117099344	117100344	+	EPB41L4A-AS1|k562|ENSG00000004866|dwEE	chr7	117099368	117099406	CSTF2|HepG2	38
chr7	117099344	117100344	+	EPB41L4A-AS1|k562|ENSG00000004866|dwEE	chr7	117099764	117099774	LSM11|HepG2	10
chr7	117099344	117100344	+	EPB41L4A-AS1|k562|ENSG00000004866|dwEE	chr7	117099765	117099826	YBX3|K562	61
chr7	117099344	117100344	+	EPB41L4A-AS1|k562|ENSG00000004866|dwEE	chr7	117099680	117099690	KHSRP|K562	10
chr7	117099344	117100344	+	EPB41L4A-AS1|k562|ENSG00000004866|dwEE	chr7	117099754	117099789	U2AF1|HepG2	35
chr7	117099344	117100344	+	EPB41L4A-AS1|k562|ENSG00000004866|dwEE	chr7	117099748	117099774	GPKOW|K562	26
chr7	117099344	117100344	+	EPB41L4A-AS1|k562|ENSG00000004866|dwEE	chr7	117099780	117099803	EIF3D|HepG2	23
chr7	117099344	117100344	+	EPB41L4A-AS1|k562|ENSG00000004866|dwEE	chr7	117099866	117099905	KHSRP|K562	39
chr7	117099344	117100344	+	EPB41L4A-AS1|k562|ENSG00000004866|dwEE	chr7	117099950	117099999	KHSRP|K562	49
chr7	117099344	117100344	+	EPB41L4A-AS1|k562|ENSG00000004866|dwEE	chr7	117099785	117099809	METAP2|K562	24
chr7	117099344	117100344	+	EPB41L4A-AS1|k562|ENSG00000004866|dwEE	chr7	117099762	117099800	DDX3X|K562	38
chr7	117099344	117100344	+	EPB41L4A-AS1|k562|ENSG00000004866|dwEE	chr7	117099847	117099920	KHSRP|K562	73
chr7	117099344	117100344	+	EPB41L4A-AS1|k562|ENSG00000004866|dwEE	chr7	117099761	117099765	YBX3|K562	4
chr7	117099344	117100344	+	EPB41L4A-AS1|k562|ENSG00000004866|dwEE	chr7	117099789	117099844	DROSHA|K562	55
chr7	117099344	117100344	+	EPB41L4A-AS1|k562|ENSG00000004866|dwEE	chr7	117099931	117099977	KHSRP|K562	46
chr7	117099344	117100344	+	EPB41L4A-AS1|k562|ENSG00000004866|dwEE	chr7	117099731	117099767	U2AF2|HepG2	36
chr7	117099344	117100344	+	EPB41L4A-AS1|k562|ENSG00000004866|dwEE	chr7	117099838	117099882	PRPF8|K562	44
chr7	117099344	117100344	+	EPB41L4A-AS1|k562|ENSG00000004866|dwEE	chr7	117099774	117099809	XRCC6|K562	35
chr7	117099344	117100344	+	EPB41L4A-AS1|k562|ENSG00000004866|dwEE	chr7	117099783	117099797	ZNF622|K562	14
chr7	117099344	117100344	+	EPB41L4A-AS1|k562|ENSG00000004866|dwEE	chr7	117099573	117099605	PRPF8|K562	32
chr7	117099344	117100344	+	EPB41L4A-AS1|k562|ENSG00000004866|dwEE	chr7	117099743	117099793	U2AF1|HepG2	50
chr7	117099344	117100344	+	EPB41L4A-AS1|k562|ENSG00000004866|dwEE	chr7	117099584	117099614	KHSRP|K562	30
chr7	117099344	117100344	+	EPB41L4A-AS1|k562|ENSG00000004866|dwEE	chr7	117099788	117099842	GRWD1|HepG2	54
chr7	117099344	117100344	+	EPB41L4A-AS1|k562|ENSG00000004866|dwEE	chr7	117100042	117100074	KHSRP|K562	32
chr7	117099344	117100344	+	EPB41L4A-AS1|k562|ENSG00000004866|dwEE	chr7	117100321	117100330	SAFB2|K562	9
chr7	117099344	117100344	+	EPB41L4A-AS1|k562|ENSG00000004866|dwEE	chr7	117099761	117099794	DDX24|K562	33
chr7	117099344	117100344	+	EPB41L4A-AS1|k562|ENSG00000004866|dwEE	chr7	117099810	117099821	UCHL5|HepG2	11
chr7	117099344	117100344	+	EPB41L4A-AS1|k562|ENSG00000004866|dwEE	chr7	117100157	117100193	KHDRBS1|K562	36
chr7	117099344	117100344	+	EPB41L4A-AS1|k562|ENSG00000004866|dwEE	chr7	117099780	117099831	QKI|K562	51
chr7	117099344	117100344	+	EPB41L4A-AS1|k562|ENSG00000004866|dwEE	chr7	117099732	117099808	U2AF2|K562	76
chr7	117099344	117100344	+	EPB41L4A-AS1|k562|ENSG00000004866|dwEE	chr7	117099860	117099886	TIA1|K562	26
chr7	117099344	117100344	+	EPB41L4A-AS1|k562|ENSG00000004866|dwEE	chr7	117099761	117099770	DDX3X|K562	9
chr7	117099344	117100344	+	EPB41L4A-AS1|k562|ENSG00000004866|dwEE	chr7	117099775	117099807	ZNF622|K562	32
chr7	117099344	117100344	+	EPB41L4A-AS1|k562|ENSG00000004866|dwEE	chr7	117099791	117099826	PPIG|HepG2	35
chr7	117099344	117100344	+	EPB41L4A-AS1|k562|ENSG00000004866|dwEE	chr7	117099369	117099404	HNRNPM|K562	35
chr7	117099344	117100344	+	EPB41L4A-AS1|k562|ENSG00000004866|dwEE	chr7	117099761	117099764	LSM11|HepG2	3
chr7	117099344	117100344	+	EPB41L4A-AS1|k562|ENSG00000004866|dwEE	chr7	117099796	117099846	BUD13|K562	50
chr7	117099344	117100344	+	EPB41L4A-AS1|k562|ENSG00000004866|dwEE	chr7	117100182	117100218	SND1|K562	36
chr7	117099344	117100344	+	EPB41L4A-AS1|k562|ENSG00000004866|dwEE	chr7	117099772	117099818	UCHL5|HepG2	46
chr7	117099344	117100344	+	EPB41L4A-AS1|k562|ENSG00000004866|dwEE	chr7	117099732	117099814	U2AF2|HepG2	82
chr7	117099344	117100344	+	EPB41L4A-AS1|k562|ENSG00000004866|dwEE	chr7	117099571	117099613	U2AF2|K562	42
chr7	117099344	117100344	+	EPB41L4A-AS1|k562|ENSG00000004866|dwEE	chr7	117099764	117099799	PPIL4|K562	35
chr7	117099344	117100344	+	EPB41L4A-AS1|k562|ENSG00000004866|dwEE	chr7	117099782	117099801	KHSRP|K562	19
chr7	117099344	117100344	+	EPB41L4A-AS1|k562|ENSG00000004866|dwEE	chr7	117100177	117100218	SAFB2|K562	41
chr7	117099344	117100344	+	EPB41L4A-AS1|k562|ENSG00000004866|dwEE	chr7	117099749	117099773	BUD13|K562	24
chr7	117099344	117100344	+	EPB41L4A-AS1|k562|ENSG00000004866|dwEE	chr7	117099347	117099380	SF3B1|K562	33
chr7	117099344	117100344	+	EPB41L4A-AS1|k562|ENSG00000004866|dwEE	chr7	117100041	117100101	SAFB2|K562	60
chr7	117099344	117100344	+	EPB41L4A-AS1|k562|ENSG00000004866|dwEE	chr7	117099803	117099840	UCHL5|K562	37
chr7	117099344	117100344	+	EPB41L4A-AS1|k562|ENSG00000004866|dwEE	chr7	117099734	117099799	U2AF2|K562	65
chr7	117099344	117100344	+	EPB41L4A-AS1|k562|ENSG00000004866|dwEE	chr7	117099828	117099884	PRPF8|HepG2	56
chr7	117099344	117100344	+	EPB41L4A-AS1|k562|ENSG00000004866|dwEE	chr7	117099781	117099841	EFTUD2|K562	60
chr7	117099344	117100344	+	EPB41L4A-AS1|k562|ENSG00000004866|dwEE	chr7	117099728	117099789	U2AF1|K562	61
chr3	130930026	130931026	+	EPB41L4A-AS1|k562|ENSG00000017260|dwEE	chr3	130929935	130930039	HNRNPM|K562	13
chr3	130930026	130931026	+	EPB41L4A-AS1|k562|ENSG00000017260|dwEE	chr3	130929937	130930028	HNRNPM|K562	2
chr3	130930026	130931026	+	EPB41L4A-AS1|k562|ENSG00000017260|dwEE	chr3	130929957	130930028	HNRNPM|HepG2	2
chr12	122978069	122979069	+	EPB41L4A-AS1|k562|ENSG00000111325|dwEE	chr12	122978123	122978174	RBM15|HepG2	51
chr12	122978069	122979069	+	EPB41L4A-AS1|k562|ENSG00000111325|dwEE	chr12	122978167	122978194	GTF2F1|K562	27
chr12	122978069	122979069	+	EPB41L4A-AS1|k562|ENSG00000111325|dwEE	chr12	122978147	122978189	NKRF|HepG2	42
chr12	122978069	122979069	+	EPB41L4A-AS1|k562|ENSG00000111325|dwEE	chr12	122978221	122978280	XRCC6|K562	59
chr12	122978069	122979069	+	EPB41L4A-AS1|k562|ENSG00000111325|dwEE	chr12	122978264	122978290	DROSHA|K562	26
chr12	122978069	122979069	+	EPB41L4A-AS1|k562|ENSG00000111325|dwEE	chr12	122978236	122978291	U2AF1|HepG2	55
chr12	122978069	122979069	+	EPB41L4A-AS1|k562|ENSG00000111325|dwEE	chr12	122978020	122978077	HNRNPU|K562	8
chr12	122978069	122979069	+	EPB41L4A-AS1|k562|ENSG00000111325|dwEE	chr12	122978074	122978097	LSM11|K562	23
chr12	122978069	122979069	+	EPB41L4A-AS1|k562|ENSG00000111325|dwEE	chr12	122978163	122978205	HNRNPK|HepG2	42
chr12	122978069	122979069	+	EPB41L4A-AS1|k562|ENSG00000111325|dwEE	chr12	122978145	122978194	DGCR8|K562	49
chr12	122978069	122979069	+	EPB41L4A-AS1|k562|ENSG00000111325|dwEE	chr12	122978204	122978284	RBFOX2|K562	80
chr12	122978069	122979069	+	EPB41L4A-AS1|k562|ENSG00000111325|dwEE	chr12	122978236	122978299	NOLC1|K562	63
chr12	122978069	122979069	+	EPB41L4A-AS1|k562|ENSG00000111325|dwEE	chr12	122978075	122978119	PPIG|HepG2	44
chr12	122978069	122979069	+	EPB41L4A-AS1|k562|ENSG00000111325|dwEE	chr12	122978152	122978173	RBM15|K562	21
chr12	122978069	122979069	+	EPB41L4A-AS1|k562|ENSG00000111325|dwEE	chr12	122978060	122978090	HNRNPL|K562	21
chr12	122978069	122979069	+	EPB41L4A-AS1|k562|ENSG00000111325|dwEE	chr12	122978265	122978284	RPS5|K562	19
chr12	122978069	122979069	+	EPB41L4A-AS1|k562|ENSG00000111325|dwEE	chr12	122978245	122978302	RBFOX2|HepG2	57
chr12	122978069	122979069	+	EPB41L4A-AS1|k562|ENSG00000111325|dwEE	chr12	122978263	122978286	ZNF622|K562	23
chr12	122978069	122979069	+	EPB41L4A-AS1|k562|ENSG00000111325|dwEE	chr12	122978171	122978174	SMNDC1|K562	3
chr12	122978069	122979069	+	EPB41L4A-AS1|k562|ENSG00000111325|dwEE	chr12	122978137	122978164	HNRNPM|K562	27
chr12	122978069	122979069	+	EPB41L4A-AS1|k562|ENSG00000111325|dwEE	chr12	122978238	122978267	QKI|HepG2	29
chr12	122978069	122979069	+	EPB41L4A-AS1|k562|ENSG00000111325|dwEE	chr12	122978159	122978197	GEMIN5|K562	38
chr12	122978069	122979069	+	EPB41L4A-AS1|k562|ENSG00000111325|dwEE	chr12	122978278	122978294	NCBP2|K562	16
chr12	122978069	122979069	+	EPB41L4A-AS1|k562|ENSG00000111325|dwEE	chr12	122978266	122978282	AGGF1|K562	16
chr12	122978069	122979069	+	EPB41L4A-AS1|k562|ENSG00000111325|dwEE	chr12	122978234	122978273	CSTF2T|HepG2	39
chr12	122978069	122979069	+	EPB41L4A-AS1|k562|ENSG00000111325|dwEE	chr12	122978253	122978286	ZNF622|K562	33
chr12	122978069	122979069	+	EPB41L4A-AS1|k562|ENSG00000111325|dwEE	chr12	122978152	122978197	HNRNPK|K562	45
chr12	122978069	122979069	+	EPB41L4A-AS1|k562|ENSG00000111325|dwEE	chr12	122978077	122978093	RPS5|K562	16
chr12	122978069	122979069	+	EPB41L4A-AS1|k562|ENSG00000111325|dwEE	chr12	122978122	122978178	XRCC6|K562	56
chr12	122978069	122979069	+	EPB41L4A-AS1|k562|ENSG00000111325|dwEE	chr12	122978241	122978284	PUS1|K562	43
chr12	122978069	122979069	+	EPB41L4A-AS1|k562|ENSG00000111325|dwEE	chr12	122978087	122978114	FASTKD2|K562	27
chr12	122978069	122979069	+	EPB41L4A-AS1|k562|ENSG00000111325|dwEE	chr12	122978207	122978241	UCHL5|HepG2	34
chr12	122978069	122979069	+	EPB41L4A-AS1|k562|ENSG00000111325|dwEE	chr12	122978263	122978300	EWSR1|K562	37
chr12	122978069	122979069	+	EPB41L4A-AS1|k562|ENSG00000111325|dwEE	chr12	122978141	122978181	POLR2G|HepG2	40
chr12	122978069	122979069	+	EPB41L4A-AS1|k562|ENSG00000111325|dwEE	chr12	122978249	122978292	XRN2|K562	43
chr12	122978069	122979069	+	EPB41L4A-AS1|k562|ENSG00000111325|dwEE	chr12	122978260	122978295	IGF2BP1|HepG2	35
chr12	122978069	122979069	+	EPB41L4A-AS1|k562|ENSG00000111325|dwEE	chr12	122978209	122978223	U2AF1|HepG2	14
chr12	122978069	122979069	+	EPB41L4A-AS1|k562|ENSG00000111325|dwEE	chr12	122978057	122978089	SBDS|K562	20
chr12	122978069	122979069	+	EPB41L4A-AS1|k562|ENSG00000111325|dwEE	chr12	122978235	122978262	GRWD1|HepG2	27
chr12	122978069	122979069	+	EPB41L4A-AS1|k562|ENSG00000111325|dwEE	chr12	122978243	122978274	HNRNPU|HepG2	31
chr12	122978069	122979069	+	EPB41L4A-AS1|k562|ENSG00000111325|dwEE	chr12	122978234	122978249	LIN28B|K562	15
chr12	122978069	122979069	+	EPB41L4A-AS1|k562|ENSG00000111325|dwEE	chr12	122978153	122978206	HNRNPK|HepG2	53
chr12	122978069	122979069	+	EPB41L4A-AS1|k562|ENSG00000111325|dwEE	chr12	122978166	122978189	KHDRBS1|K562	23
chr12	122978069	122979069	+	EPB41L4A-AS1|k562|ENSG00000111325|dwEE	chr12	122978052	122978070	TARDBP|K562	1
chr12	122978069	122979069	+	EPB41L4A-AS1|k562|ENSG00000111325|dwEE	chr12	122978198	122978226	HNRNPL|HepG2	28
chr12	122978069	122979069	+	EPB41L4A-AS1|k562|ENSG00000111325|dwEE	chr12	122978258	122978295	U2AF1|K562	37
chr12	122978069	122979069	+	EPB41L4A-AS1|k562|ENSG00000111325|dwEE	chr12	122978062	122978097	UCHL5|HepG2	28
chr12	122978069	122979069	+	EPB41L4A-AS1|k562|ENSG00000111325|dwEE	chr12	122978173	122978178	DGCR8|HepG2	5
chr12	122978069	122979069	+	EPB41L4A-AS1|k562|ENSG00000111325|dwEE	chr12	122978265	122978293	TAF15|HepG2	28
chr12	122978069	122979069	+	EPB41L4A-AS1|k562|ENSG00000111325|dwEE	chr12	122978153	122978160	UCHL5|HepG2	7
chr12	122978069	122979069	+	EPB41L4A-AS1|k562|ENSG00000111325|dwEE	chr12	122978205	122978231	RPS3|K562	26
chr12	122978069	122979069	+	EPB41L4A-AS1|k562|ENSG00000111325|dwEE	chr12	122978232	122978260	BUD13|K562	28
chr12	122978069	122979069	+	EPB41L4A-AS1|k562|ENSG00000111325|dwEE	chr12	122978256	122978301	RBM27|K562	45
chr12	122978069	122979069	+	EPB41L4A-AS1|k562|ENSG00000111325|dwEE	chr12	122978043	122978086	SUPV3L1|HepG2	17
chr12	122978069	122979069	+	EPB41L4A-AS1|k562|ENSG00000111325|dwEE	chr12	122978060	122978111	SF3A3|HepG2	42
chr12	122978069	122979069	+	EPB41L4A-AS1|k562|ENSG00000111325|dwEE	chr12	122978023	122978073	SRSF7|K562	4
chr12	122978069	122979069	+	EPB41L4A-AS1|k562|ENSG00000111325|dwEE	chr12	122978173	122978208	SRSF1|HepG2	35
chr12	122978069	122979069	+	EPB41L4A-AS1|k562|ENSG00000111325|dwEE	chr12	122978218	122978221	EWSR1|K562	3
chr12	122978069	122979069	+	EPB41L4A-AS1|k562|ENSG00000111325|dwEE	chr12	122978044	122978070	PUS1|K562	1
chr12	122978069	122979069	+	EPB41L4A-AS1|k562|ENSG00000111325|dwEE	chr12	122978246	122978284	AKAP8L|K562	38
chr12	122978069	122979069	+	EPB41L4A-AS1|k562|ENSG00000111325|dwEE	chr12	122978096	122978112	HNRNPM|K562	16
chr12	122978069	122979069	+	EPB41L4A-AS1|k562|ENSG00000111325|dwEE	chr12	122978242	122978303	RBFOX2|HepG2	61
chr12	122978069	122979069	+	EPB41L4A-AS1|k562|ENSG00000111325|dwEE	chr12	122978229	122978278	XRN2|HepG2	49
chr12	122978069	122979069	+	EPB41L4A-AS1|k562|ENSG00000111325|dwEE	chr12	122978154	122978173	RBM15|K562	19
chr12	122978069	122979069	+	EPB41L4A-AS1|k562|ENSG00000111325|dwEE	chr12	122978150	122978183	DDX6|HepG2	33
chr12	122978069	122979069	+	EPB41L4A-AS1|k562|ENSG00000111325|dwEE	chr12	122978243	122978295	DDX42|K562	52
chr12	122978069	122979069	+	EPB41L4A-AS1|k562|ENSG00000111325|dwEE	chr12	122978137	122978178	XRCC6|K562	41
chr12	122978069	122979069	+	EPB41L4A-AS1|k562|ENSG00000111325|dwEE	chr12	122978059	122978078	ZRANB2|K562	9
chr12	122978069	122979069	+	EPB41L4A-AS1|k562|ENSG00000111325|dwEE	chr12	122978271	122978288	UCHL5|K562	17
chr12	122978069	122979069	+	EPB41L4A-AS1|k562|ENSG00000111325|dwEE	chr12	122978242	122978292	TROVE2|K562	50
chr12	122978069	122979069	+	EPB41L4A-AS1|k562|ENSG00000111325|dwEE	chr12	122978126	122978181	AGGF1|K562	55
chr12	122978069	122979069	+	EPB41L4A-AS1|k562|ENSG00000111325|dwEE	chr12	122978081	122978116	SRSF1|K562	35
chr12	122978069	122979069	+	EPB41L4A-AS1|k562|ENSG00000111325|dwEE	chr12	122978258	122978292	NONO|K562	34
chr12	122978069	122979069	+	EPB41L4A-AS1|k562|ENSG00000111325|dwEE	chr12	122978253	122978299	SRSF1|HepG2	46
chr12	122978069	122979069	+	EPB41L4A-AS1|k562|ENSG00000111325|dwEE	chr12	122978062	122978086	FASTKD2|K562	17
chr12	122978069	122979069	+	EPB41L4A-AS1|k562|ENSG00000111325|dwEE	chr12	122978063	122978123	LARP4|K562	54
chr12	122978069	122979069	+	EPB41L4A-AS1|k562|ENSG00000111325|dwEE	chr12	122978268	122978292	SF3B4|HepG2	24
chr12	122978069	122979069	+	EPB41L4A-AS1|k562|ENSG00000111325|dwEE	chr12	122978247	122978276	CDC40|HepG2	29
chr12	122978069	122979069	+	EPB41L4A-AS1|k562|ENSG00000111325|dwEE	chr12	122978979	122979062	PRPF8|HepG2	83
chr12	122978069	122979069	+	EPB41L4A-AS1|k562|ENSG00000111325|dwEE	chr12	122979021	122979072	RBM22|HepG2	48
chr12	122978069	122979069	+	EPB41L4A-AS1|k562|ENSG00000111325|dwEE	chr12	122978633	122978691	RBM5|HepG2	58
chr12	122978069	122979069	+	EPB41L4A-AS1|k562|ENSG00000111325|dwEE	chr12	122978599	122978604	SLTM|HepG2	5
chr12	122978069	122979069	+	EPB41L4A-AS1|k562|ENSG00000111325|dwEE	chr12	122978371	122978409	BCCIP|HepG2	38
chr12	122978069	122979069	+	EPB41L4A-AS1|k562|ENSG00000111325|dwEE	chr12	122978317	122978345	U2AF2|HepG2	28
chr12	122978069	122979069	+	EPB41L4A-AS1|k562|ENSG00000111325|dwEE	chr12	122978486	122978527	SRSF1|HepG2	41
chr12	122978069	122979069	+	EPB41L4A-AS1|k562|ENSG00000111325|dwEE	chr12	122978547	122978552	NCBP2|K562	5
chr12	122978069	122979069	+	EPB41L4A-AS1|k562|ENSG00000111325|dwEE	chr12	122978424	122978448	UCHL5|K562	24
chr12	122978069	122979069	+	EPB41L4A-AS1|k562|ENSG00000111325|dwEE	chr12	122978684	122978692	DDX6|HepG2	8
chr12	122978069	122979069	+	EPB41L4A-AS1|k562|ENSG00000111325|dwEE	chr12	122978763	122978786	LSM11|K562	23
chr12	122978069	122979069	+	EPB41L4A-AS1|k562|ENSG00000111325|dwEE	chr12	122978306	122978331	MTPAP|K562	25
chr12	122978069	122979069	+	EPB41L4A-AS1|k562|ENSG00000111325|dwEE	chr12	122978795	122978820	PTBP1|HepG2	25
chr12	122978069	122979069	+	EPB41L4A-AS1|k562|ENSG00000111325|dwEE	chr12	122978501	122978531	FXR2|K562	30
chr12	122978069	122979069	+	EPB41L4A-AS1|k562|ENSG00000111325|dwEE	chr12	122978479	122978521	LSM11|HepG2	42
chr12	122978069	122979069	+	EPB41L4A-AS1|k562|ENSG00000111325|dwEE	chr12	122979002	122979021	PRPF8|HepG2	19
chr12	122978069	122979069	+	EPB41L4A-AS1|k562|ENSG00000111325|dwEE	chr12	122978759	122978793	DGCR8|HepG2	34
chr12	122978069	122979069	+	EPB41L4A-AS1|k562|ENSG00000111325|dwEE	chr12	122979021	122979049	PRPF8|HepG2	28
chr12	122978069	122979069	+	EPB41L4A-AS1|k562|ENSG00000111325|dwEE	chr12	122978484	122978529	SRSF9|HepG2	45
chr12	122978069	122979069	+	EPB41L4A-AS1|k562|ENSG00000111325|dwEE	chr12	122978581	122978619	XRN2|HepG2	38
chr12	122978069	122979069	+	EPB41L4A-AS1|k562|ENSG00000111325|dwEE	chr12	122978844	122978877	DDX42|K562	33
chr12	122978069	122979069	+	EPB41L4A-AS1|k562|ENSG00000111325|dwEE	chr12	122978754	122978767	DDX6|K562	13
chr12	122978069	122979069	+	EPB41L4A-AS1|k562|ENSG00000111325|dwEE	chr12	122978730	122978773	SLTM|HepG2	43
chr12	122978069	122979069	+	EPB41L4A-AS1|k562|ENSG00000111325|dwEE	chr12	122978847	122978874	RBM15|K562	27
chr12	122978069	122979069	+	EPB41L4A-AS1|k562|ENSG00000111325|dwEE	chr12	122978444	122978475	LARP4|HepG2	31
chr12	122978069	122979069	+	EPB41L4A-AS1|k562|ENSG00000111325|dwEE	chr12	122978756	122978818	PPIG|HepG2	62
chr12	122978069	122979069	+	EPB41L4A-AS1|k562|ENSG00000111325|dwEE	chr12	122978497	122978562	PPIG|HepG2	65
chr12	122978069	122979069	+	EPB41L4A-AS1|k562|ENSG00000111325|dwEE	chr12	122978333	122978363	DDX24|K562	30
chr12	122978069	122979069	+	EPB41L4A-AS1|k562|ENSG00000111325|dwEE	chr12	122978360	122978394	U2AF1|HepG2	34
chr12	122978069	122979069	+	EPB41L4A-AS1|k562|ENSG00000111325|dwEE	chr12	122978993	122979019	UCHL5|K562	26
chr12	122978069	122979069	+	EPB41L4A-AS1|k562|ENSG00000111325|dwEE	chr12	122978709	122978740	NCBP2|HepG2	31
chr12	122978069	122979069	+	EPB41L4A-AS1|k562|ENSG00000111325|dwEE	chr12	122978767	122978815	EIF3H|HepG2	48
chr12	122978069	122979069	+	EPB41L4A-AS1|k562|ENSG00000111325|dwEE	chr12	122978989	122979062	FXR2|K562	73
chr12	122978069	122979069	+	EPB41L4A-AS1|k562|ENSG00000111325|dwEE	chr12	122978480	122978511	FMR1|K562	31
chr12	122978069	122979069	+	EPB41L4A-AS1|k562|ENSG00000111325|dwEE	chr12	122978484	122978537	SRSF1|K562	53
chr12	122978069	122979069	+	EPB41L4A-AS1|k562|ENSG00000111325|dwEE	chr12	122978783	122978876	YBX3|K562	93
chr12	122978069	122979069	+	EPB41L4A-AS1|k562|ENSG00000111325|dwEE	chr12	122978751	122978781	SLTM|K562	30
chr12	122978069	122979069	+	EPB41L4A-AS1|k562|ENSG00000111325|dwEE	chr12	122978752	122978755	HLTF|K562	3
chr12	122978069	122979069	+	EPB41L4A-AS1|k562|ENSG00000111325|dwEE	chr12	122978893	122978906	SRSF7|K562	13
chr12	122978069	122979069	+	EPB41L4A-AS1|k562|ENSG00000111325|dwEE	chr12	122978315	122978335	SF3A3|HepG2	20
chr12	122978069	122979069	+	EPB41L4A-AS1|k562|ENSG00000111325|dwEE	chr12	122978914	122978970	IGF2BP2|K562	56
chr12	122978069	122979069	+	EPB41L4A-AS1|k562|ENSG00000111325|dwEE	chr12	122979039	122979073	NOL12|HepG2	30
chr12	122978069	122979069	+	EPB41L4A-AS1|k562|ENSG00000111325|dwEE	chr12	122979004	122979055	PRPF8|K562	51
chr12	122978069	122979069	+	EPB41L4A-AS1|k562|ENSG00000111325|dwEE	chr12	122978710	122978712	SMNDC1|HepG2	2
chr12	122978069	122979069	+	EPB41L4A-AS1|k562|ENSG00000111325|dwEE	chr12	122979027	122979044	CSTF2T|K562	17
chr12	122978069	122979069	+	EPB41L4A-AS1|k562|ENSG00000111325|dwEE	chr12	122978711	122978733	AGO2|HEK293	22
chr12	122978069	122979069	+	EPB41L4A-AS1|k562|ENSG00000111325|dwEE	chr12	122978979	122979012	LSM11|K562	33
chr12	122978069	122979069	+	EPB41L4A-AS1|k562|ENSG00000111325|dwEE	chr12	122978992	122979052	PRPF8|K562	60
chr12	122978069	122979069	+	EPB41L4A-AS1|k562|ENSG00000111325|dwEE	chr12	122979009	122979016	MTPAP|K562	7
chr12	122978069	122979069	+	EPB41L4A-AS1|k562|ENSG00000111325|dwEE	chr12	122978734	122978754	EFTUD2|HepG2	20
chr12	122978069	122979069	+	EPB41L4A-AS1|k562|ENSG00000111325|dwEE	chr12	122978465	122978504	NCBP2|K562	39
chr12	122978069	122979069	+	EPB41L4A-AS1|k562|ENSG00000111325|dwEE	chr12	122978439	122978457	RBM22|HepG2	18
chr12	122978069	122979069	+	EPB41L4A-AS1|k562|ENSG00000111325|dwEE	chr12	122978455	122978472	UCHL5|HepG2	17
chr12	122978069	122979069	+	EPB41L4A-AS1|k562|ENSG00000111325|dwEE	chr12	122979065	122979169	BUD13|HepG2	4
chr12	122978069	122979069	+	EPB41L4A-AS1|k562|ENSG00000111325|dwEE	chr12	122978363	122978414	HLTF|K562	51
chr12	122978069	122979069	+	EPB41L4A-AS1|k562|ENSG00000111325|dwEE	chr12	122978644	122978661	EFTUD2|HepG2	17
chr12	122978069	122979069	+	EPB41L4A-AS1|k562|ENSG00000111325|dwEE	chr12	122978393	122978433	RBM5|HepG2	40
chr12	122978069	122979069	+	EPB41L4A-AS1|k562|ENSG00000111325|dwEE	chr12	122978614	122978650	SND1|K562	36
chr12	122978069	122979069	+	EPB41L4A-AS1|k562|ENSG00000111325|dwEE	chr12	122978454	122978483	RBM15|HepG2	29
chr12	122978069	122979069	+	EPB41L4A-AS1|k562|ENSG00000111325|dwEE	chr12	122978444	122978465	PPIG|HepG2	21
chr12	122978069	122979069	+	EPB41L4A-AS1|k562|ENSG00000111325|dwEE	chr12	122978539	122978571	DROSHA|K562	32
chr12	122978069	122979069	+	EPB41L4A-AS1|k562|ENSG00000111325|dwEE	chr12	122978738	122978750	SF3B4|HepG2	12
chr12	122978069	122979069	+	EPB41L4A-AS1|k562|ENSG00000111325|dwEE	chr12	122978394	122978553	GRWD1|HepG2	159
chr12	122978069	122979069	+	EPB41L4A-AS1|k562|ENSG00000111325|dwEE	chr12	122978854	122978877	BUD13|K562	23
chr12	122978069	122979069	+	EPB41L4A-AS1|k562|ENSG00000111325|dwEE	chr12	122978463	122978495	RBM15|HepG2	32
chr12	122978069	122979069	+	EPB41L4A-AS1|k562|ENSG00000111325|dwEE	chr12	122978599	122978611	XRN2|K562	12
chr12	122978069	122979069	+	EPB41L4A-AS1|k562|ENSG00000111325|dwEE	chr12	122978577	122978608	IGF2BP1|HepG2	31
chr12	122978069	122979069	+	EPB41L4A-AS1|k562|ENSG00000111325|dwEE	chr12	122978481	122978537	SRSF1|HepG2	56
chr12	122978069	122979069	+	EPB41L4A-AS1|k562|ENSG00000111325|dwEE	chr12	122978768	122978819	BUD13|HepG2	51
chr12	122978069	122979069	+	EPB41L4A-AS1|k562|ENSG00000111325|dwEE	chr12	122978598	122978661	SF3B4|HepG2	63
chr12	122978069	122979069	+	EPB41L4A-AS1|k562|ENSG00000111325|dwEE	chr12	122978488	122978510	U2AF2|HepG2	22
chr12	122978069	122979069	+	EPB41L4A-AS1|k562|ENSG00000111325|dwEE	chr12	122978392	122978423	SF3B4|K562	31
chr12	122978069	122979069	+	EPB41L4A-AS1|k562|ENSG00000111325|dwEE	chr12	122979019	122979035	DROSHA|K562	16
chr12	122978069	122979069	+	EPB41L4A-AS1|k562|ENSG00000111325|dwEE	chr12	122978869	122978920	TBRG4|K562	51
chr12	122978069	122979069	+	EPB41L4A-AS1|k562|ENSG00000111325|dwEE	chr12	122978996	122979043	TIA1|K562	47
chr12	122978069	122979069	+	EPB41L4A-AS1|k562|ENSG00000111325|dwEE	chr12	122979005	122979050	SMNDC1|K562	45
chr12	122978069	122979069	+	EPB41L4A-AS1|k562|ENSG00000111325|dwEE	chr12	122978858	122978865	CSTF2T|HepG2	7
chr12	122978069	122979069	+	EPB41L4A-AS1|k562|ENSG00000111325|dwEE	chr12	122978372	122978397	NOL12|HepG2	25
chr12	122978069	122979069	+	EPB41L4A-AS1|k562|ENSG00000111325|dwEE	chr12	122978331	122978421	SF3B4|HepG2	90
chr12	122978069	122979069	+	EPB41L4A-AS1|k562|ENSG00000111325|dwEE	chr12	122978487	122978496	SRSF7|K562	9
chr12	122978069	122979069	+	EPB41L4A-AS1|k562|ENSG00000111325|dwEE	chr12	122978444	122978482	FXR1|K562	38
chr12	122978069	122979069	+	EPB41L4A-AS1|k562|ENSG00000111325|dwEE	chr12	122978916	122978931	NCBP2|HepG2	15
chr12	122978069	122979069	+	EPB41L4A-AS1|k562|ENSG00000111325|dwEE	chr12	122978610	122978642	GPKOW|K562	32
chr12	122978069	122979069	+	EPB41L4A-AS1|k562|ENSG00000111325|dwEE	chr12	122978805	122978816	SRSF1|HepG2	11
chr12	122978069	122979069	+	EPB41L4A-AS1|k562|ENSG00000111325|dwEE	chr12	122978617	122978645	SLTM|K562	28
chr12	122978069	122979069	+	EPB41L4A-AS1|k562|ENSG00000111325|dwEE	chr12	122979005	122979030	HNRNPUL1|K562	25
chr12	122978069	122979069	+	EPB41L4A-AS1|k562|ENSG00000111325|dwEE	chr12	122978495	122978499	BUD13|HepG2	4
chr12	122978069	122979069	+	EPB41L4A-AS1|k562|ENSG00000111325|dwEE	chr12	122978833	122978859	BUD13|K562	26
chr12	122978069	122979069	+	EPB41L4A-AS1|k562|ENSG00000111325|dwEE	chr12	122978893	122978905	LSM11|HepG2	12
chr12	122978069	122979069	+	EPB41L4A-AS1|k562|ENSG00000111325|dwEE	chr12	122978480	122978518	RBM15|K562	38
chr12	122978069	122979069	+	EPB41L4A-AS1|k562|ENSG00000111325|dwEE	chr12	122979042	122979051	HNRNPM|K562	9
chr12	122978069	122979069	+	EPB41L4A-AS1|k562|ENSG00000111325|dwEE	chr12	122978843	122978872	SRSF1|HepG2	29
chr12	122978069	122979069	+	EPB41L4A-AS1|k562|ENSG00000111325|dwEE	chr12	122978483	122978532	UCHL5|HepG2	49
chr12	122978069	122979069	+	EPB41L4A-AS1|k562|ENSG00000111325|dwEE	chr12	122978742	122978762	XRN2|HepG2	20
chr12	122978069	122979069	+	EPB41L4A-AS1|k562|ENSG00000111325|dwEE	chr12	122978735	122978756	EFTUD2|HepG2	21
chr12	122978069	122979069	+	EPB41L4A-AS1|k562|ENSG00000111325|dwEE	chr12	122978325	122978381	SRSF7|K562	56
chr12	122978069	122979069	+	EPB41L4A-AS1|k562|ENSG00000111325|dwEE	chr12	122979000	122979032	MTPAP|K562	32
chr12	122978069	122979069	+	EPB41L4A-AS1|k562|ENSG00000111325|dwEE	chr12	122978925	122978974	LIN28B|K562	49
chr12	122978069	122979069	+	EPB41L4A-AS1|k562|ENSG00000111325|dwEE	chr12	122978334	122978390	ZNF622|K562	56
chr12	122978069	122979069	+	EPB41L4A-AS1|k562|ENSG00000111325|dwEE	chr12	122978812	122978839	RPS3|HepG2	27
chr12	122978069	122979069	+	EPB41L4A-AS1|k562|ENSG00000111325|dwEE	chr12	122978336	122978349	CDC40|HepG2	13
chr12	122978069	122979069	+	EPB41L4A-AS1|k562|ENSG00000111325|dwEE	chr12	122979050	122979107	SF3A3|HepG2	19
chr12	122978069	122979069	+	EPB41L4A-AS1|k562|ENSG00000111325|dwEE	chr12	122978555	122978570	YBX3|K562	15
chr12	122978069	122979069	+	EPB41L4A-AS1|k562|ENSG00000111325|dwEE	chr12	122979047	122979079	SF3B4|HepG2	22
chr12	122978069	122979069	+	EPB41L4A-AS1|k562|ENSG00000111325|dwEE	chr12	122978609	122978667	EFTUD2|K562	58
chr12	122978069	122979069	+	EPB41L4A-AS1|k562|ENSG00000111325|dwEE	chr12	122978922	122979029	LIN28B|K562	107
chr12	122978069	122979069	+	EPB41L4A-AS1|k562|ENSG00000111325|dwEE	chr12	122978789	122978813	NOL12|HepG2	24
chr12	122978069	122979069	+	EPB41L4A-AS1|k562|ENSG00000111325|dwEE	chr12	122978491	122978558	GRWD1|HepG2	67
chr12	122978069	122979069	+	EPB41L4A-AS1|k562|ENSG00000111325|dwEE	chr12	122978854	122978897	RBM15|K562	43
chr12	122978069	122979069	+	EPB41L4A-AS1|k562|ENSG00000111325|dwEE	chr12	122978861	122978879	GPKOW|K562	18
chr12	122978069	122979069	+	EPB41L4A-AS1|k562|ENSG00000111325|dwEE	chr12	122978586	122978612	U2AF2|K562	26
chr12	122978069	122979069	+	EPB41L4A-AS1|k562|ENSG00000111325|dwEE	chr12	122978391	122978532	UCHL5|K562	141
chr12	122978069	122979069	+	EPB41L4A-AS1|k562|ENSG00000111325|dwEE	chr12	122978768	122978774	U2AF1|HepG2	6
chr12	122978069	122979069	+	EPB41L4A-AS1|k562|ENSG00000111325|dwEE	chr12	122978552	122978568	NCBP2|K562	16
chr12	122978069	122979069	+	EPB41L4A-AS1|k562|ENSG00000111325|dwEE	chr12	122978492	122978570	HLTF|K562	78
chr12	122978069	122979069	+	EPB41L4A-AS1|k562|ENSG00000111325|dwEE	chr12	122978752	122978795	YBX3|K562	43
chr12	122978069	122979069	+	EPB41L4A-AS1|k562|ENSG00000111325|dwEE	chr12	122979037	122979089	TBRG4|K562	32
chr12	122978069	122979069	+	EPB41L4A-AS1|k562|ENSG00000111325|dwEE	chr12	122978752	122978778	NCBP2|K562	26
chr12	122978069	122979069	+	EPB41L4A-AS1|k562|ENSG00000111325|dwEE	chr12	122978639	122978668	RBM15|K562	29
chr12	122978069	122979069	+	EPB41L4A-AS1|k562|ENSG00000111325|dwEE	chr12	122978776	122978867	SRSF9|HepG2	91
chr12	122978069	122979069	+	EPB41L4A-AS1|k562|ENSG00000111325|dwEE	chr12	122978752	122978780	DDX55|K562	28
chr12	122978069	122979069	+	EPB41L4A-AS1|k562|ENSG00000111325|dwEE	chr12	122978605	122978650	XRN2|K562	45
chr12	122978069	122979069	+	EPB41L4A-AS1|k562|ENSG00000111325|dwEE	chr12	122978752	122978754	XRCC6|K562	2
chr12	122978069	122979069	+	EPB41L4A-AS1|k562|ENSG00000111325|dwEE	chr12	122978381	122978402	UCHL5|HepG2	21
chr12	122978069	122979069	+	EPB41L4A-AS1|k562|ENSG00000111325|dwEE	chr12	122978644	122978649	AGGF1|HepG2	5
chr12	122978069	122979069	+	EPB41L4A-AS1|k562|ENSG00000111325|dwEE	chr12	122978910	122978973	EFTUD2|K562	63
chr12	122978069	122979069	+	EPB41L4A-AS1|k562|ENSG00000111325|dwEE	chr12	122978368	122978389	SRSF7|HepG2	21
chr12	122978069	122979069	+	EPB41L4A-AS1|k562|ENSG00000111325|dwEE	chr12	122978376	122978423	RBM5|HepG2	47
chr12	122978069	122979069	+	EPB41L4A-AS1|k562|ENSG00000111325|dwEE	chr12	122978494	122978546	SRSF1|K562	52
chr12	122978069	122979069	+	EPB41L4A-AS1|k562|ENSG00000111325|dwEE	chr12	122978767	122978816	SRSF1|K562	49
chr12	122978069	122979069	+	EPB41L4A-AS1|k562|ENSG00000111325|dwEE	chr12	122979021	122979044	XRN2|HepG2	23
chr12	122978069	122979069	+	EPB41L4A-AS1|k562|ENSG00000111325|dwEE	chr12	122978999	122979047	TIA1|K562	48
chr12	122978069	122979069	+	EPB41L4A-AS1|k562|ENSG00000111325|dwEE	chr12	122978517	122978539	PTBP1|HepG2	22
chr12	122978069	122979069	+	EPB41L4A-AS1|k562|ENSG00000111325|dwEE	chr12	122978765	122978775	LSM11|K562	10
chr12	122978069	122979069	+	EPB41L4A-AS1|k562|ENSG00000111325|dwEE	chr12	122978341	122978383	TRA2A|HepG2	42
chr12	122978069	122979069	+	EPB41L4A-AS1|k562|ENSG00000111325|dwEE	chr12	122978818	122978867	GRWD1|HepG2	49
chr12	122978069	122979069	+	EPB41L4A-AS1|k562|ENSG00000111325|dwEE	chr12	122978966	122979000	DDX55|K562	34
chr12	122978069	122979069	+	EPB41L4A-AS1|k562|ENSG00000111325|dwEE	chr12	122978692	122978721	DDX6|HepG2	29
chr12	122978069	122979069	+	EPB41L4A-AS1|k562|ENSG00000111325|dwEE	chr12	122978842	122978871	UCHL5|HepG2	29
chr12	122978069	122979069	+	EPB41L4A-AS1|k562|ENSG00000111325|dwEE	chr12	122978685	122978712	SRSF1|HepG2	27
chr12	122978069	122979069	+	EPB41L4A-AS1|k562|ENSG00000111325|dwEE	chr12	122978633	122978665	SF3B4|HepG2	32
chr12	122978069	122979069	+	EPB41L4A-AS1|k562|ENSG00000111325|dwEE	chr12	122978469	122978523	ZNF622|K562	54
chr12	122978069	122979069	+	EPB41L4A-AS1|k562|ENSG00000111325|dwEE	chr12	122978442	122978450	SRSF7|HepG2	8
chr12	122978069	122979069	+	EPB41L4A-AS1|k562|ENSG00000111325|dwEE	chr12	122978362	122978390	DDX6|K562	28
chr12	122978069	122979069	+	EPB41L4A-AS1|k562|ENSG00000111325|dwEE	chr12	122978750	122978786	PRPF8|K562	36
chr12	122978069	122979069	+	EPB41L4A-AS1|k562|ENSG00000111325|dwEE	chr12	122978311	122978384	SMNDC1|HepG2	73
chr12	122978069	122979069	+	EPB41L4A-AS1|k562|ENSG00000111325|dwEE	chr12	122978934	122978970	FXR2|K562	36
chr12	122978069	122979069	+	EPB41L4A-AS1|k562|ENSG00000111325|dwEE	chr12	122979004	122979037	IGF2BP2|K562	33
chr12	122978069	122979069	+	EPB41L4A-AS1|k562|ENSG00000111325|dwEE	chr12	122979014	122979041	EFTUD2|HepG2	27
chr12	122978069	122979069	+	EPB41L4A-AS1|k562|ENSG00000111325|dwEE	chr12	122978806	122978871	GRWD1|HepG2	65
chr12	122978069	122979069	+	EPB41L4A-AS1|k562|ENSG00000111325|dwEE	chr12	122978959	122978977	SRSF1|K562	18
chr12	122978069	122979069	+	EPB41L4A-AS1|k562|ENSG00000111325|dwEE	chr12	122978859	122978871	SLTM|K562	12
chr12	122978069	122979069	+	EPB41L4A-AS1|k562|ENSG00000111325|dwEE	chr12	122978485	122978506	LSM11|K562	21
chr12	122978069	122979069	+	EPB41L4A-AS1|k562|ENSG00000111325|dwEE	chr12	122979042	122979090	SF3A3|HepG2	27
chr12	122978069	122979069	+	EPB41L4A-AS1|k562|ENSG00000111325|dwEE	chr12	122978337	122978352	EFTUD2|HepG2	15
chr12	122978069	122979069	+	EPB41L4A-AS1|k562|ENSG00000111325|dwEE	chr12	122978992	122979002	PRPF8|HepG2	10
chr12	122978069	122979069	+	EPB41L4A-AS1|k562|ENSG00000111325|dwEE	chr12	122978814	122978869	ZNF622|K562	55
chr12	122978069	122979069	+	EPB41L4A-AS1|k562|ENSG00000111325|dwEE	chr12	122978638	122978664	SAFB2|K562	26
chr12	122978069	122979069	+	EPB41L4A-AS1|k562|ENSG00000111325|dwEE	chr12	122978776	122978894	PPIG|HepG2	118
chr12	122978069	122979069	+	EPB41L4A-AS1|k562|ENSG00000111325|dwEE	chr12	122978386	122978439	SF3B4|K562	53
chr12	122978069	122979069	+	EPB41L4A-AS1|k562|ENSG00000111325|dwEE	chr12	122978735	122978757	GTF2F1|K562	22
chr12	122978069	122979069	+	EPB41L4A-AS1|k562|ENSG00000111325|dwEE	chr12	122978603	122978651	CPSF6|K562	48
chr12	122978069	122979069	+	EPB41L4A-AS1|k562|ENSG00000111325|dwEE	chr12	122978485	122978524	METAP2|K562	39
chr12	122978069	122979069	+	EPB41L4A-AS1|k562|ENSG00000111325|dwEE	chr12	122978993	122979032	RBM15|K562	39
chr12	122978069	122979069	+	EPB41L4A-AS1|k562|ENSG00000111325|dwEE	chr12	122978857	122978927	UPF1|K562	70
chr12	122978069	122979069	+	EPB41L4A-AS1|k562|ENSG00000111325|dwEE	chr12	122979067	122979114	PRPF8|K562	2
chr12	122978069	122979069	+	EPB41L4A-AS1|k562|ENSG00000111325|dwEE	chr12	122978519	122978544	DDX3X|HepG2	25
chr12	122978069	122979069	+	EPB41L4A-AS1|k562|ENSG00000111325|dwEE	chr12	122978848	122978872	DDX3X|HepG2	24
chr12	122978069	122979069	+	EPB41L4A-AS1|k562|ENSG00000111325|dwEE	chr12	122979007	122979033	U2AF1|HepG2	26
chr12	122978069	122979069	+	EPB41L4A-AS1|k562|ENSG00000111325|dwEE	chr12	122978599	122978631	FKBP4|HepG2	32
chr12	122978069	122979069	+	EPB41L4A-AS1|k562|ENSG00000111325|dwEE	chr12	122978385	122978425	SRSF1|HepG2	40
chr12	122978069	122979069	+	EPB41L4A-AS1|k562|ENSG00000111325|dwEE	chr12	122978632	122978659	EFTUD2|HepG2	27
chr12	122978069	122979069	+	EPB41L4A-AS1|k562|ENSG00000111325|dwEE	chr12	122978522	122978559	UCHL5|K562	37
chr12	122978069	122979069	+	EPB41L4A-AS1|k562|ENSG00000111325|dwEE	chr12	122979029	122979100	SF3B4|HepG2	40
chr12	122978069	122979069	+	EPB41L4A-AS1|k562|ENSG00000111325|dwEE	chr12	122978899	122978915	RBM15|K562	16
chr12	122978069	122979069	+	EPB41L4A-AS1|k562|ENSG00000111325|dwEE	chr12	122978491	122978555	SRSF7|K562	64
chr12	122978069	122979069	+	EPB41L4A-AS1|k562|ENSG00000111325|dwEE	chr12	122978760	122978794	GRWD1|HepG2	34
chr12	122978069	122979069	+	EPB41L4A-AS1|k562|ENSG00000111325|dwEE	chr12	122978487	122978553	EIF4G2|K562	66
chr12	122978069	122979069	+	EPB41L4A-AS1|k562|ENSG00000111325|dwEE	chr12	122978733	122978784	IGF2BP3|HepG2	51
chr12	122978069	122979069	+	EPB41L4A-AS1|k562|ENSG00000111325|dwEE	chr12	122978767	122978794	UCHL5|HepG2	27
chr12	122978069	122979069	+	EPB41L4A-AS1|k562|ENSG00000111325|dwEE	chr12	122978341	122978360	CPSF6|K562	19
chr12	122978069	122979069	+	EPB41L4A-AS1|k562|ENSG00000111325|dwEE	chr12	122978768	122978815	SRSF1|HepG2	47
chr12	122978069	122979069	+	EPB41L4A-AS1|k562|ENSG00000111325|dwEE	chr12	122978839	122978877	RBM22|HepG2	38
chr12	122978069	122979069	+	EPB41L4A-AS1|k562|ENSG00000111325|dwEE	chr12	122978461	122978508	YBX3|K562	47
chr12	122978069	122979069	+	EPB41L4A-AS1|k562|ENSG00000111325|dwEE	chr12	122978328	122978374	HNRNPUL1|HepG2	46
chr12	122978069	122979069	+	EPB41L4A-AS1|k562|ENSG00000111325|dwEE	chr12	122978818	122978877	PPIG|HepG2	59
chr12	122978069	122979069	+	EPB41L4A-AS1|k562|ENSG00000111325|dwEE	chr12	122978599	122978651	GTF2F1|HepG2	52
chr12	122978069	122979069	+	EPB41L4A-AS1|k562|ENSG00000111325|dwEE	chr12	122978450	122978463	U2AF1|HepG2	13
chr12	122978069	122979069	+	EPB41L4A-AS1|k562|ENSG00000111325|dwEE	chr12	122978867	122978931	GRWD1|HepG2	64
chr12	122978069	122979069	+	EPB41L4A-AS1|k562|ENSG00000111325|dwEE	chr12	122978756	122978792	CPSF6|K562	36
chr12	122978069	122979069	+	EPB41L4A-AS1|k562|ENSG00000111325|dwEE	chr12	122978435	122978558	ZNF622|K562	123
chr12	122978069	122979069	+	EPB41L4A-AS1|k562|ENSG00000111325|dwEE	chr12	122978831	122978868	SLTM|HepG2	37
chr12	122978069	122979069	+	EPB41L4A-AS1|k562|ENSG00000111325|dwEE	chr12	122978878	122978900	HNRNPUL1|HepG2	22
chr12	122978069	122979069	+	EPB41L4A-AS1|k562|ENSG00000111325|dwEE	chr12	122978355	122978383	SRSF7|K562	28
chr12	122978069	122979069	+	EPB41L4A-AS1|k562|ENSG00000111325|dwEE	chr12	122978754	122978777	SND1|K562	23
chr12	122978069	122979069	+	EPB41L4A-AS1|k562|ENSG00000111325|dwEE	chr12	122979046	122979079	EFTUD2|K562	23
chr12	122978069	122979069	+	EPB41L4A-AS1|k562|ENSG00000111325|dwEE	chr12	122978478	122978525	RBM15|K562	47
chr12	122978069	122979069	+	EPB41L4A-AS1|k562|ENSG00000111325|dwEE	chr12	122978494	122978532	RBM15|HepG2	38
chr12	122978069	122979069	+	EPB41L4A-AS1|k562|ENSG00000111325|dwEE	chr12	122978749	122978798	BUD13|K562	49
chr12	122978069	122979069	+	EPB41L4A-AS1|k562|ENSG00000111325|dwEE	chr12	122978847	122978878	RBM15|HepG2	31
chr12	122978069	122979069	+	EPB41L4A-AS1|k562|ENSG00000111325|dwEE	chr12	122979050	122979073	RBM15|K562	19
chr12	122978069	122979069	+	EPB41L4A-AS1|k562|ENSG00000111325|dwEE	chr12	122979046	122979098	EFTUD2|HepG2	23
chr12	122978069	122979069	+	EPB41L4A-AS1|k562|ENSG00000111325|dwEE	chr12	122978750	122978769	DROSHA|K562	19
chr12	122978069	122979069	+	EPB41L4A-AS1|k562|ENSG00000111325|dwEE	chr12	122978941	122978964	KHDRBS1|K562	23
chr12	122978069	122979069	+	EPB41L4A-AS1|k562|ENSG00000111325|dwEE	chr12	122978571	122978613	RBM22|HepG2	42
chr12	122978069	122979069	+	EPB41L4A-AS1|k562|ENSG00000111325|dwEE	chr12	122978831	122978859	ZNF622|K562	28
chr12	122978069	122979069	+	EPB41L4A-AS1|k562|ENSG00000111325|dwEE	chr12	122978417	122978456	RBM15|K562	39
chr12	122978069	122979069	+	EPB41L4A-AS1|k562|ENSG00000111325|dwEE	chr12	122978376	122978402	SRSF1|K562	26
chr12	122978069	122979069	+	EPB41L4A-AS1|k562|ENSG00000111325|dwEE	chr12	122978813	122978875	LARP4|K562	62
chr12	122978069	122979069	+	EPB41L4A-AS1|k562|ENSG00000111325|dwEE	chr12	122978932	122978954	LIN28B|HepG2	22
chr12	122978069	122979069	+	EPB41L4A-AS1|k562|ENSG00000111325|dwEE	chr12	122978914	122978957	LIN28B|HepG2	43
chr12	122978069	122979069	+	EPB41L4A-AS1|k562|ENSG00000111325|dwEE	chr12	122978934	122978956	SUB1|HepG2	22
chr12	122978069	122979069	+	EPB41L4A-AS1|k562|ENSG00000111325|dwEE	chr12	122978992	122979045	TIA1|HepG2	53
chr12	122978069	122979069	+	EPB41L4A-AS1|k562|ENSG00000111325|dwEE	chr12	122978238	122978349	SF3B4|K562	111
chr12	122978069	122979069	+	EPB41L4A-AS1|k562|ENSG00000111325|dwEE	chr12	122978252	122978312	RBFOX2|K562	60
chr12	122978069	122979069	+	EPB41L4A-AS1|k562|ENSG00000111325|dwEE	chr12	122978254	122978313	ILF3|K562	59
chr12	122978069	122979069	+	EPB41L4A-AS1|k562|ENSG00000111325|dwEE	chr12	122978273	122978323	METAP2|K562	50
chr12	122978069	122979069	+	EPB41L4A-AS1|k562|ENSG00000111325|dwEE	chr12	122978273	122978306	DHX30|HepG2	33
chr12	122978069	122979069	+	EPB41L4A-AS1|k562|ENSG00000111325|dwEE	chr12	122978276	122978305	PPIL4|K562	29
chr12	122978069	122979069	+	EPB41L4A-AS1|k562|ENSG00000111325|dwEE	chr12	122978289	122978325	SMNDC1|K562	36
chr12	122978069	122979069	+	EPB41L4A-AS1|k562|ENSG00000111325|dwEE	chr12	122978274	122978306	TRA2A|K562	32
chr12	122978069	122979069	+	EPB41L4A-AS1|k562|ENSG00000111325|dwEE	chr12	122978264	122978314	FASTKD2|HepG2	50
chr12	122978069	122979069	+	EPB41L4A-AS1|k562|ENSG00000111325|dwEE	chr12	122978297	122978323	GTF2F1|K562	26
chr12	122978069	122979069	+	EPB41L4A-AS1|k562|ENSG00000111325|dwEE	chr12	122978263	122978309	EFTUD2|HepG2	46
chr12	122978069	122979069	+	EPB41L4A-AS1|k562|ENSG00000111325|dwEE	chr12	122978260	122978315	UCHL5|HepG2	55
chr12	122978069	122979069	+	EPB41L4A-AS1|k562|ENSG00000111325|dwEE	chr12	122978288	122978365	AGGF1|HepG2	77
chr12	122978069	122979069	+	EPB41L4A-AS1|k562|ENSG00000111325|dwEE	chr12	122978278	122978366	BUD13|K562	88
chr12	122978069	122979069	+	EPB41L4A-AS1|k562|ENSG00000111325|dwEE	chr12	122978267	122978307	RBM5|HepG2	40
chr12	122978069	122979069	+	EPB41L4A-AS1|k562|ENSG00000111325|dwEE	chr12	122978286	122978340	LSM11|K562	54
chr12	122978069	122979069	+	EPB41L4A-AS1|k562|ENSG00000111325|dwEE	chr12	122978300	122978329	RBM22|K562	29
chr12	122978069	122979069	+	EPB41L4A-AS1|k562|ENSG00000111325|dwEE	chr12	122978256	122978338	SF3B4|K562	82
chr2	70083187	70084187	+	EPB41L4A-AS1|k562|ENSG00000179818|dwEE	chr2	70083600	70083637	SUPV3L1|HepG2	37
chr2	70083187	70084187	+	EPB41L4A-AS1|k562|ENSG00000179818|dwEE	chr2	70083544	70083586	IGF2BP2|K562	42
chr2	70083187	70084187	+	EPB41L4A-AS1|k562|ENSG00000179818|dwEE	chr2	70083895	70083970	FAM120A|HepG2	75
chr2	70083187	70084187	+	EPB41L4A-AS1|k562|ENSG00000179818|dwEE	chr2	70084031	70084125	PCBP2|HepG2	94
chr2	70083187	70084187	+	EPB41L4A-AS1|k562|ENSG00000179818|dwEE	chr2	70083718	70083762	TIA1|HepG2	44
chr2	70083187	70084187	+	EPB41L4A-AS1|k562|ENSG00000179818|dwEE	chr2	70083259	70083313	POLR2G|HepG2	54
chr2	70083187	70084187	+	EPB41L4A-AS1|k562|ENSG00000179818|dwEE	chr2	70083617	70083689	PPIG|HepG2	72
chr2	70083187	70084187	+	EPB41L4A-AS1|k562|ENSG00000179818|dwEE	chr2	70083281	70083304	RBM22|HepG2	23
chr2	70083187	70084187	+	EPB41L4A-AS1|k562|ENSG00000179818|dwEE	chr2	70083491	70083516	FAM120A|HepG2	25
chr2	70083187	70084187	+	EPB41L4A-AS1|k562|ENSG00000179818|dwEE	chr2	70083641	70083676	LARP4|HepG2	35
chr2	70083187	70084187	+	EPB41L4A-AS1|k562|ENSG00000179818|dwEE	chr2	70083368	70083410	KHSRP|K562	42
chr2	70083187	70084187	+	EPB41L4A-AS1|k562|ENSG00000179818|dwEE	chr2	70083278	70083317	QKI|HepG2	39
chr2	70083187	70084187	+	EPB41L4A-AS1|k562|ENSG00000179818|dwEE	chr2	70084180	70084212	PTBP1|K562	7
chr2	70083187	70084187	+	EPB41L4A-AS1|k562|ENSG00000179818|dwEE	chr2	70083961	70084021	ILF3|HepG2	60
chr2	70083187	70084187	+	EPB41L4A-AS1|k562|ENSG00000179818|dwEE	chr2	70084060	70084155	TIA1|HepG2	95
chr2	70083187	70084187	+	EPB41L4A-AS1|k562|ENSG00000179818|dwEE	chr2	70083667	70083688	SRSF1|HepG2	21
chr2	70083187	70084187	+	EPB41L4A-AS1|k562|ENSG00000179818|dwEE	chr2	70083556	70083581	BCCIP|HepG2	25
chr2	70083187	70084187	+	EPB41L4A-AS1|k562|ENSG00000179818|dwEE	chr2	70083275	70083314	RBM15|HepG2	39
chr2	70083187	70084187	+	EPB41L4A-AS1|k562|ENSG00000179818|dwEE	chr2	70083570	70083609	TROVE2|HepG2	39
chr2	70083187	70084187	+	EPB41L4A-AS1|k562|ENSG00000179818|dwEE	chr2	70083673	70083699	IGF2BP3|HepG2	26
chr2	70083187	70084187	+	EPB41L4A-AS1|k562|ENSG00000179818|dwEE	chr2	70084036	70084124	HNRNPK|HepG2	88
chr2	70083187	70084187	+	EPB41L4A-AS1|k562|ENSG00000179818|dwEE	chr2	70083729	70083754	SF3B4|HepG2	25
chr2	70083187	70084187	+	EPB41L4A-AS1|k562|ENSG00000179818|dwEE	chr2	70083761	70083820	KHSRP|K562	59
chr2	70083187	70084187	+	EPB41L4A-AS1|k562|ENSG00000179818|dwEE	chr2	70084173	70084223	PTBP1|HepG2	14
chr2	70083187	70084187	+	EPB41L4A-AS1|k562|ENSG00000179818|dwEE	chr2	70083988	70083998	RBM22|HepG2	10
chr2	70083187	70084187	+	EPB41L4A-AS1|k562|ENSG00000179818|dwEE	chr2	70083583	70083606	HNRNPL|K562	23
chr2	70083187	70084187	+	EPB41L4A-AS1|k562|ENSG00000179818|dwEE	chr2	70083518	70083580	UCHL5|HepG2	62
chr2	70083187	70084187	+	EPB41L4A-AS1|k562|ENSG00000179818|dwEE	chr2	70083722	70083759	TIA1|HepG2	37
chr2	70083187	70084187	+	EPB41L4A-AS1|k562|ENSG00000179818|dwEE	chr2	70083555	70083609	FAM120A|HepG2	54
chr2	70083187	70084187	+	EPB41L4A-AS1|k562|ENSG00000179818|dwEE	chr2	70083526	70083588	FASTKD2|HepG2	62
chr2	70083187	70084187	+	EPB41L4A-AS1|k562|ENSG00000179818|dwEE	chr2	70084167	70084217	PTBP1|HepG2	20
chr2	70083187	70084187	+	EPB41L4A-AS1|k562|ENSG00000179818|dwEE	chr2	70083633	70083682	ZNF622|K562	49
chr2	70083187	70084187	+	EPB41L4A-AS1|k562|ENSG00000179818|dwEE	chr2	70083671	70083688	DDX6|K562	17
chr2	70083187	70084187	+	EPB41L4A-AS1|k562|ENSG00000179818|dwEE	chr2	70083538	70083578	TRA2A|HepG2	40
chr2	70083187	70084187	+	EPB41L4A-AS1|k562|ENSG00000179818|dwEE	chr2	70083942	70083976	HNRNPU|K562	34
chr2	70083187	70084187	+	EPB41L4A-AS1|k562|ENSG00000179818|dwEE	chr2	70083538	70083618	U2AF1|HepG2	80
chr2	70083187	70084187	+	EPB41L4A-AS1|k562|ENSG00000179818|dwEE	chr2	70083445	70083480	NCBP2|HepG2	35
chr2	70083187	70084187	+	EPB41L4A-AS1|k562|ENSG00000179818|dwEE	chr2	70083706	70083762	KHSRP|K562	56
chr2	70083187	70084187	+	EPB41L4A-AS1|k562|ENSG00000179818|dwEE	chr2	70084176	70084211	CSTF2|HepG2	11
chr2	70083187	70084187	+	EPB41L4A-AS1|k562|ENSG00000179818|dwEE	chr2	70083577	70083726	POLR2G|HepG2	149
chr2	70083187	70084187	+	EPB41L4A-AS1|k562|ENSG00000179818|dwEE	chr2	70083273	70083350	HNRNPC|HepG2	77
chr2	70083187	70084187	+	EPB41L4A-AS1|k562|ENSG00000179818|dwEE	chr2	70083559	70083600	HNRNPA1|K562	41
chr2	70083187	70084187	+	EPB41L4A-AS1|k562|ENSG00000179818|dwEE	chr2	70083654	70083733	NKRF|HepG2	79
chr2	70083187	70084187	+	EPB41L4A-AS1|k562|ENSG00000179818|dwEE	chr2	70083580	70083614	DDX55|K562	34
chr2	70083187	70084187	+	EPB41L4A-AS1|k562|ENSG00000179818|dwEE	chr2	70083483	70083590	PRPF8|HepG2	107
chr2	70083187	70084187	+	EPB41L4A-AS1|k562|ENSG00000179818|dwEE	chr2	70084057	70084080	PCBP2|HepG2	23
chr2	70083187	70084187	+	EPB41L4A-AS1|k562|ENSG00000179818|dwEE	chr2	70083554	70083587	ZRANB2|K562	33
chr2	70083187	70084187	+	EPB41L4A-AS1|k562|ENSG00000179818|dwEE	chr2	70083679	70083704	PRPF8|HepG2	25
chr2	70083187	70084187	+	EPB41L4A-AS1|k562|ENSG00000179818|dwEE	chr2	70083576	70083602	NONO|K562	26
chr2	70083187	70084187	+	EPB41L4A-AS1|k562|ENSG00000179818|dwEE	chr2	70083674	70083702	KHSRP|K562	28
chr2	70083187	70084187	+	EPB41L4A-AS1|k562|ENSG00000179818|dwEE	chr2	70083531	70083573	SRSF1|K562	42
chr2	70083187	70084187	+	EPB41L4A-AS1|k562|ENSG00000179818|dwEE	chr2	70083565	70083607	U2AF2|HepG2	42
chr2	70083187	70084187	+	EPB41L4A-AS1|k562|ENSG00000179818|dwEE	chr2	70083582	70083616	RBM15|HepG2	34
chr2	70083187	70084187	+	EPB41L4A-AS1|k562|ENSG00000179818|dwEE	chr2	70083506	70083537	AGGF1|HepG2	31
chr2	70083187	70084187	+	EPB41L4A-AS1|k562|ENSG00000179818|dwEE	chr2	70083622	70083695	CDC40|HepG2	73
chr2	70083187	70084187	+	EPB41L4A-AS1|k562|ENSG00000179818|dwEE	chr2	70083650	70083749	U2AF1|HepG2	99
chr2	70083187	70084187	+	EPB41L4A-AS1|k562|ENSG00000179818|dwEE	chr2	70083662	70083712	BUD13|HepG2	50
chr2	70083187	70084187	+	EPB41L4A-AS1|k562|ENSG00000179818|dwEE	chr2	70083284	70083300	TIA1|HepG2	16
chr2	70083187	70084187	+	EPB41L4A-AS1|k562|ENSG00000179818|dwEE	chr2	70083519	70083612	GRWD1|HepG2	93
chr2	70083187	70084187	+	EPB41L4A-AS1|k562|ENSG00000179818|dwEE	chr2	70083683	70083747	SFPQ|HepG2	64
chr2	70083187	70084187	+	EPB41L4A-AS1|k562|ENSG00000179818|dwEE	chr2	70084121	70084156	SUGP2|HepG2	35
chr2	70083187	70084187	+	EPB41L4A-AS1|k562|ENSG00000179818|dwEE	chr2	70083583	70083634	YBX3|K562	51
chr2	70083187	70084187	+	EPB41L4A-AS1|k562|ENSG00000179818|dwEE	chr2	70083528	70083623	POLR2G|HepG2	95
chr2	70083187	70084187	+	EPB41L4A-AS1|k562|ENSG00000179818|dwEE	chr2	70083940	70084018	HNRNPU|K562	78
chr2	70083187	70084187	+	EPB41L4A-AS1|k562|ENSG00000179818|dwEE	chr2	70083458	70083487	EFTUD2|HepG2	29
chr2	70083187	70084187	+	EPB41L4A-AS1|k562|ENSG00000179818|dwEE	chr2	70083281	70083317	RBM5|HepG2	36
chr2	70083187	70084187	+	EPB41L4A-AS1|k562|ENSG00000179818|dwEE	chr2	70083676	70083717	SF3A3|HepG2	41
chr2	70083187	70084187	+	EPB41L4A-AS1|k562|ENSG00000179818|dwEE	chr2	70083644	70083687	RBM15|HepG2	43
chr2	70083187	70084187	+	EPB41L4A-AS1|k562|ENSG00000179818|dwEE	chr2	70083580	70083682	EIF3D|HepG2	102
chr2	70083187	70084187	+	EPB41L4A-AS1|k562|ENSG00000179818|dwEE	chr2	70083381	70083427	TAF15|HepG2	46
chr2	70083187	70084187	+	EPB41L4A-AS1|k562|ENSG00000179818|dwEE	chr2	70083681	70083716	CDC40|HepG2	35
chr2	70083187	70084187	+	EPB41L4A-AS1|k562|ENSG00000179818|dwEE	chr2	70083403	70083413	TAF15|HepG2	10
chr2	70083187	70084187	+	EPB41L4A-AS1|k562|ENSG00000179818|dwEE	chr2	70083733	70083758	U2AF1|K562	25
chr2	70083187	70084187	+	EPB41L4A-AS1|k562|ENSG00000179818|dwEE	chr2	70083505	70083605	BUD13|HepG2	100
chr2	70083187	70084187	+	EPB41L4A-AS1|k562|ENSG00000179818|dwEE	chr2	70083732	70083757	HNRNPM|HepG2	25
chr2	70083187	70084187	+	EPB41L4A-AS1|k562|ENSG00000179818|dwEE	chr2	70083537	70083673	DGCR8|HepG2	136
chr2	70083187	70084187	+	EPB41L4A-AS1|k562|ENSG00000179818|dwEE	chr2	70083546	70083614	SRSF9|HepG2	68
chr2	70083187	70084187	+	EPB41L4A-AS1|k562|ENSG00000179818|dwEE	chr2	70083664	70083712	DGCR8|HepG2	48
chr2	70083187	70084187	+	EPB41L4A-AS1|k562|ENSG00000179818|dwEE	chr2	70083249	70083291	HNRNPC|HepG2	42
chr2	70083187	70084187	+	EPB41L4A-AS1|k562|ENSG00000179818|dwEE	chr2	70083170	70083201	SUGP2|HepG2	14
chr2	70083187	70084187	+	EPB41L4A-AS1|k562|ENSG00000179818|dwEE	chr2	70084059	70084086	TROVE2|K562	27
chr2	70083187	70084187	+	EPB41L4A-AS1|k562|ENSG00000179818|dwEE	chr2	70083473	70083493	HNRNPA1|HepG2	20
chr2	70083187	70084187	+	EPB41L4A-AS1|k562|ENSG00000179818|dwEE	chr2	70083943	70084011	HNRNPM|HepG2	68
chr2	70083187	70084187	+	EPB41L4A-AS1|k562|ENSG00000179818|dwEE	chr2	70083888	70083925	SLTM|HepG2	37
chr2	70083187	70084187	+	EPB41L4A-AS1|k562|ENSG00000179818|dwEE	chr2	70084069	70084090	HNRNPC|HepG2	21
chr2	70083187	70084187	+	EPB41L4A-AS1|k562|ENSG00000179818|dwEE	chr2	70083272	70083294	TAF15|K562	22
chr2	70083187	70084187	+	EPB41L4A-AS1|k562|ENSG00000179818|dwEE	chr2	70083268	70083302	DDX59|HepG2	34
chr2	70083187	70084187	+	EPB41L4A-AS1|k562|ENSG00000179818|dwEE	chr2	70083687	70083711	PCBP2|HepG2	24
chr2	70083187	70084187	+	EPB41L4A-AS1|k562|ENSG00000179818|dwEE	chr2	70084083	70084118	NCBP2|HepG2	35
chr2	70083187	70084187	+	EPB41L4A-AS1|k562|ENSG00000179818|dwEE	chr2	70084046	70084128	HNRNPK|HepG2	82
chr2	70083187	70084187	+	EPB41L4A-AS1|k562|ENSG00000179818|dwEE	chr2	70083241	70083285	HNRNPU|K562	44
chr2	70083187	70084187	+	EPB41L4A-AS1|k562|ENSG00000179818|dwEE	chr2	70083715	70083753	XRN2|HepG2	38
chr2	70083187	70084187	+	EPB41L4A-AS1|k562|ENSG00000179818|dwEE	chr2	70083594	70083633	BUD13|HepG2	39
chr2	70083187	70084187	+	EPB41L4A-AS1|k562|ENSG00000179818|dwEE	chr2	70083684	70083703	HNRNPUL1|HepG2	19
chr2	70083187	70084187	+	EPB41L4A-AS1|k562|ENSG00000179818|dwEE	chr2	70083559	70083580	RBM22|HepG2	21
chr2	70083187	70084187	+	EPB41L4A-AS1|k562|ENSG00000179818|dwEE	chr2	70083466	70083554	PRPF8|HepG2	88
chr2	70083187	70084187	+	EPB41L4A-AS1|k562|ENSG00000179818|dwEE	chr2	70084043	70084101	HNRNPK|K562	58
chr2	70083187	70084187	+	EPB41L4A-AS1|k562|ENSG00000179818|dwEE	chr2	70083636	70083689	PPIG|HepG2	53
chr2	70083187	70084187	+	EPB41L4A-AS1|k562|ENSG00000179818|dwEE	chr2	70083681	70083688	TRA2A|HepG2	7
chr2	70083187	70084187	+	EPB41L4A-AS1|k562|ENSG00000179818|dwEE	chr2	70083641	70083684	SRSF7|HepG2	43
chr2	70083187	70084187	+	EPB41L4A-AS1|k562|ENSG00000179818|dwEE	chr2	70083529	70083571	EIF3H|HepG2	42
chr2	70083187	70084187	+	EPB41L4A-AS1|k562|ENSG00000179818|dwEE	chr2	70083489	70083524	TIA1|HepG2	35
chr2	70083187	70084187	+	EPB41L4A-AS1|k562|ENSG00000179818|dwEE	chr2	70083551	70083621	XRCC6|HepG2	70
chr2	70083187	70084187	+	EPB41L4A-AS1|k562|ENSG00000179818|dwEE	chr2	70083522	70083617	PPIG|HepG2	95
chr2	70083187	70084187	+	EPB41L4A-AS1|k562|ENSG00000179818|dwEE	chr2	70083669	70083712	DDX55|HepG2	43
chr2	70083187	70084187	+	EPB41L4A-AS1|k562|ENSG00000179818|dwEE	chr2	70083349	70083365	ILF3|K562	16
chr2	70083187	70084187	+	EPB41L4A-AS1|k562|ENSG00000179818|dwEE	chr2	70083549	70083616	RBM22|HepG2	67
chr2	70083187	70084187	+	EPB41L4A-AS1|k562|ENSG00000179818|dwEE	chr2	70083230	70083242	RBM5|HepG2	12
chr2	70083187	70084187	+	EPB41L4A-AS1|k562|ENSG00000179818|dwEE	chr2	70083637	70083704	BUD13|HepG2	67
chr2	70083187	70084187	+	EPB41L4A-AS1|k562|ENSG00000179818|dwEE	chr2	70083917	70083936	UCHL5|HepG2	19
chr2	70083187	70084187	+	EPB41L4A-AS1|k562|ENSG00000179818|dwEE	chr2	70083707	70083739	TBRG4|HepG2	32
chr2	70083187	70084187	+	EPB41L4A-AS1|k562|ENSG00000179818|dwEE	chr2	70083666	70083692	EIF3H|HepG2	26
chr2	70083187	70084187	+	EPB41L4A-AS1|k562|ENSG00000179818|dwEE	chr2	70083614	70083688	GRWD1|HepG2	74
chr2	70083187	70084187	+	EPB41L4A-AS1|k562|ENSG00000179818|dwEE	chr2	70083287	70083322	HNRNPA1|K562	35
chr2	70083187	70084187	+	EPB41L4A-AS1|k562|ENSG00000179818|dwEE	chr2	70083531	70083688	UCHL5|HepG2	157
chr2	70083187	70084187	+	EPB41L4A-AS1|k562|ENSG00000179818|dwEE	chr2	70083614	70083657	ZNF622|K562	43
chr2	70083187	70084187	+	EPB41L4A-AS1|k562|ENSG00000179818|dwEE	chr2	70083562	70083619	HNRNPA1|HepG2	57
chr2	70083187	70084187	+	EPB41L4A-AS1|k562|ENSG00000179818|dwEE	chr2	70083280	70083340	HNRNPUL1|HepG2	60
chr2	70083187	70084187	+	EPB41L4A-AS1|k562|ENSG00000179818|dwEE	chr2	70083787	70083798	HNRNPA1|HepG2	11
chr2	70083187	70084187	+	EPB41L4A-AS1|k562|ENSG00000179818|dwEE	chr2	70083537	70083577	SRSF1|K562	40
chr2	70083187	70084187	+	EPB41L4A-AS1|k562|ENSG00000179818|dwEE	chr2	70083673	70083715	RBFOX2|K562	42
chr2	70083187	70084187	+	EPB41L4A-AS1|k562|ENSG00000179818|dwEE	chr2	70084171	70084216	QKI|HepG2	16
chr2	70083187	70084187	+	EPB41L4A-AS1|k562|ENSG00000179818|dwEE	chr2	70083631	70083665	LIN28B|HepG2	34
chr2	70083187	70084187	+	EPB41L4A-AS1|k562|ENSG00000179818|dwEE	chr2	70083678	70083687	SRSF9|HepG2	9
chr2	70083187	70084187	+	EPB41L4A-AS1|k562|ENSG00000179818|dwEE	chr2	70083260	70083287	TROVE2|K562	27
chr2	70083187	70084187	+	EPB41L4A-AS1|k562|ENSG00000179818|dwEE	chr2	70083464	70083525	XRN2|HepG2	61
chr2	70083187	70084187	+	EPB41L4A-AS1|k562|ENSG00000179818|dwEE	chr2	70083607	70083689	UCHL5|HepG2	82
chr2	70083187	70084187	+	EPB41L4A-AS1|k562|ENSG00000179818|dwEE	chr2	70083266	70083287	NOL12|HepG2	21
chr2	70083187	70084187	+	EPB41L4A-AS1|k562|ENSG00000179818|dwEE	chr2	70083548	70083573	SMNDC1|HepG2	25
chr2	70083187	70084187	+	EPB41L4A-AS1|k562|ENSG00000179818|dwEE	chr2	70084069	70084095	HNRNPK|K562	26
chr2	70083187	70084187	+	EPB41L4A-AS1|k562|ENSG00000179818|dwEE	chr2	70083563	70083585	CSTF2T|HepG2	22
chr2	70083187	70084187	+	EPB41L4A-AS1|k562|ENSG00000179818|dwEE	chr2	70084069	70084109	CSTF2T|HepG2	40
chr2	70083187	70084187	+	EPB41L4A-AS1|k562|ENSG00000179818|dwEE	chr2	70084060	70084094	XRN2|HepG2	34
chr2	70083187	70084187	+	EPB41L4A-AS1|k562|ENSG00000179818|dwEE	chr2	70084176	70084193	TROVE2|HepG2	11
chr2	70083187	70084187	+	EPB41L4A-AS1|k562|ENSG00000179818|dwEE	chr2	70083521	70083616	SRSF7|HepG2	95
chr2	70083187	70084187	+	EPB41L4A-AS1|k562|ENSG00000179818|dwEE	chr2	70083658	70083686	NOLC1|K562	28
chr2	70083187	70084187	+	EPB41L4A-AS1|k562|ENSG00000179818|dwEE	chr2	70084069	70084103	AUH|HepG2	34
chr2	70083187	70084187	+	EPB41L4A-AS1|k562|ENSG00000179818|dwEE	chr2	70083222	70083260	NCBP2|HepG2	38
chr2	70083187	70084187	+	EPB41L4A-AS1|k562|ENSG00000179818|dwEE	chr2	70084050	70084086	PTBP1|HepG2	36
chr2	70083187	70084187	+	EPB41L4A-AS1|k562|ENSG00000179818|dwEE	chr2	70084056	70084084	DHX30|HepG2	28
chr2	70083187	70084187	+	EPB41L4A-AS1|k562|ENSG00000179818|dwEE	chr2	70083265	70083348	HNRNPA1|HepG2	83
chr2	70083187	70084187	+	EPB41L4A-AS1|k562|ENSG00000179818|dwEE	chr2	70083316	70083346	BUD13|HepG2	30
chr2	70083187	70084187	+	EPB41L4A-AS1|k562|ENSG00000179818|dwEE	chr2	70083500	70083520	SRSF9|HepG2	20
chr2	70083187	70084187	+	EPB41L4A-AS1|k562|ENSG00000179818|dwEE	chr2	70083620	70083660	TRA2A|HepG2	40
chr2	70083187	70084187	+	EPB41L4A-AS1|k562|ENSG00000179818|dwEE	chr2	70083529	70083638	SRSF1|HepG2	109
chr2	70083187	70084187	+	EPB41L4A-AS1|k562|ENSG00000179818|dwEE	chr2	70084162	70084194	TIA1|K562	25
chr2	70083187	70084187	+	EPB41L4A-AS1|k562|ENSG00000179818|dwEE	chr2	70083888	70083925	HNRNPK|HepG2	37
chr2	70083187	70084187	+	EPB41L4A-AS1|k562|ENSG00000179818|dwEE	chr2	70084122	70084173	PTBP1|HepG2	51
chr2	70083187	70084187	+	EPB41L4A-AS1|k562|ENSG00000179818|dwEE	chr2	70083331	70083335	ILF3|K562	4
chr2	70083187	70084187	+	EPB41L4A-AS1|k562|ENSG00000179818|dwEE	chr2	70083519	70083614	GRWD1|HepG2	95
chr2	70083187	70084187	+	EPB41L4A-AS1|k562|ENSG00000179818|dwEE	chr2	70083648	70083694	FASTKD2|HepG2	46
chr2	70083187	70084187	+	EPB41L4A-AS1|k562|ENSG00000179818|dwEE	chr2	70083615	70083647	SRSF1|K562	32
chr2	70083187	70084187	+	EPB41L4A-AS1|k562|ENSG00000179818|dwEE	chr2	70083546	70083580	AGGF1|HepG2	34
chr2	70083187	70084187	+	EPB41L4A-AS1|k562|ENSG00000179818|dwEE	chr2	70083571	70083596	XRN2|HepG2	25
chr2	70083187	70084187	+	EPB41L4A-AS1|k562|ENSG00000179818|dwEE	chr2	70083586	70083620	AKAP8L|K562	34
chr2	70083187	70084187	+	EPB41L4A-AS1|k562|ENSG00000179818|dwEE	chr2	70083262	70083297	TAF15|HepG2	35
chr2	70083187	70084187	+	EPB41L4A-AS1|k562|ENSG00000179818|dwEE	chr2	70083159	70083188	QKI|HepG2	1
chr2	70083187	70084187	+	EPB41L4A-AS1|k562|ENSG00000179818|dwEE	chr2	70083606	70083639	DDX55|K562	33
chr2	70083187	70084187	+	EPB41L4A-AS1|k562|ENSG00000179818|dwEE	chr2	70083570	70083629	PPIG|HepG2	59
chr2	70083187	70084187	+	EPB41L4A-AS1|k562|ENSG00000179818|dwEE	chr2	70083504	70083570	PPIG|HepG2	66
chr2	70083187	70084187	+	EPB41L4A-AS1|k562|ENSG00000179818|dwEE	chr2	70083630	70083696	U2AF2|HepG2	66
chr2	70083187	70084187	+	EPB41L4A-AS1|k562|ENSG00000179818|dwEE	chr2	70083595	70083630	QKI|HepG2	35
chr2	70083187	70084187	+	EPB41L4A-AS1|k562|ENSG00000179818|dwEE	chr2	70083651	70083692	UCHL5|K562	41
chr2	70083187	70084187	+	EPB41L4A-AS1|k562|ENSG00000179818|dwEE	chr2	70083341	70083362	CSTF2|HepG2	21
chr2	70083187	70084187	+	EPB41L4A-AS1|k562|ENSG00000179818|dwEE	chr2	70083485	70083519	RBFOX2|HepG2	34
chr2	70083187	70084187	+	EPB41L4A-AS1|k562|ENSG00000179818|dwEE	chr2	70083539	70083611	SRSF1|HepG2	72
chr2	70083187	70084187	+	EPB41L4A-AS1|k562|ENSG00000179818|dwEE	chr2	70083486	70083529	CDC40|HepG2	43
chr2	70083187	70084187	+	EPB41L4A-AS1|k562|ENSG00000179818|dwEE	chr2	70083540	70083565	GTF2F1|HepG2	25
chr2	70083187	70084187	+	EPB41L4A-AS1|k562|ENSG00000179818|dwEE	chr2	70083538	70083638	LSM11|HepG2	100
chr2	70083187	70084187	+	EPB41L4A-AS1|k562|ENSG00000179818|dwEE	chr2	70083737	70083755	HNRNPM|HepG2	18
chr2	70083187	70084187	+	EPB41L4A-AS1|k562|ENSG00000179818|dwEE	chr2	70084010	70084039	PTBP1|HepG2	29
chr2	70083187	70084187	+	EPB41L4A-AS1|k562|ENSG00000179818|dwEE	chr2	70083576	70083686	AGGF1|HepG2	110
chr2	70083187	70084187	+	EPB41L4A-AS1|k562|ENSG00000179818|dwEE	chr2	70083988	70083996	TAF15|HepG2	8
chr2	70083187	70084187	+	EPB41L4A-AS1|k562|ENSG00000179818|dwEE	chr2	70083515	70083648	NCBP2|HepG2	133
chr2	70083187	70084187	+	EPB41L4A-AS1|k562|ENSG00000179818|dwEE	chr2	70083841	70083870	HNRNPK|HepG2	29
chr2	70083187	70084187	+	EPB41L4A-AS1|k562|ENSG00000179818|dwEE	chr2	70083572	70083616	FAM120A|K562	44
chr2	70083187	70084187	+	EPB41L4A-AS1|k562|ENSG00000179818|dwEE	chr2	70083647	70083675	FASTKD2|HepG2	28
chr2	70083187	70084187	+	EPB41L4A-AS1|k562|ENSG00000179818|dwEE	chr2	70083537	70083548	PTBP1|HepG2	11
chr2	70083187	70084187	+	EPB41L4A-AS1|k562|ENSG00000179818|dwEE	chr2	70083959	70083976	HNRNPM|HepG2	17
chr2	70083187	70084187	+	EPB41L4A-AS1|k562|ENSG00000179818|dwEE	chr2	70083991	70084047	ILF3|K562	56
chr2	70083187	70084187	+	EPB41L4A-AS1|k562|ENSG00000179818|dwEE	chr2	70083260	70083286	HNRNPM|HepG2	26
chr2	70083187	70084187	+	EPB41L4A-AS1|k562|ENSG00000179818|dwEE	chr2	70083670	70083731	SUGP2|HepG2	61
chr2	70083187	70084187	+	EPB41L4A-AS1|k562|ENSG00000179818|dwEE	chr2	70083677	70083721	DDX59|HepG2	44
chr2	70083187	70084187	+	EPB41L4A-AS1|k562|ENSG00000179818|dwEE	chr2	70083523	70083587	LSM11|HepG2	64
chr2	70083187	70084187	+	EPB41L4A-AS1|k562|ENSG00000179818|dwEE	chr2	70084034	70084072	KHDRBS1|K562	38
chr2	70083187	70084187	+	EPB41L4A-AS1|k562|ENSG00000179818|dwEE	chr2	70083689	70083727	SF3B4|HepG2	38
chr2	70083187	70084187	+	EPB41L4A-AS1|k562|ENSG00000179818|dwEE	chr2	70083732	70083758	HNRNPC|HepG2	26
chr2	70083187	70084187	+	EPB41L4A-AS1|k562|ENSG00000179818|dwEE	chr2	70083905	70083940	DDX59|HepG2	35
chr2	70083187	70084187	+	EPB41L4A-AS1|k562|ENSG00000179818|dwEE	chr2	70083231	70083254	DGCR8|HepG2	23
chr2	70083187	70084187	+	EPB41L4A-AS1|k562|ENSG00000179818|dwEE	chr2	70083921	70083975	HNRNPU|HepG2	54
chr2	70083187	70084187	+	EPB41L4A-AS1|k562|ENSG00000179818|dwEE	chr2	70083581	70083617	AUH|HepG2	36
chr2	70083187	70084187	+	EPB41L4A-AS1|k562|ENSG00000179818|dwEE	chr2	70083687	70083722	TBRG4|K562	35
chr2	70083187	70084187	+	EPB41L4A-AS1|k562|ENSG00000179818|dwEE	chr2	70083927	70083955	IGF2BP3|HepG2	28
chr2	70083187	70084187	+	EPB41L4A-AS1|k562|ENSG00000179818|dwEE	chr2	70083565	70083590	HNRNPU|HepG2	25
chr2	70083187	70084187	+	EPB41L4A-AS1|k562|ENSG00000179818|dwEE	chr2	70083729	70083754	PRPF8|HepG2	25
chr2	70083187	70084187	+	EPB41L4A-AS1|k562|ENSG00000179818|dwEE	chr2	70083470	70083569	SRSF7|HepG2	99
chr2	70083187	70084187	+	EPB41L4A-AS1|k562|ENSG00000179818|dwEE	chr2	70083612	70083688	GRWD1|HepG2	76
chr2	70083187	70084187	+	EPB41L4A-AS1|k562|ENSG00000179818|dwEE	chr2	70083382	70083484	HNRNPM|HepG2	102
chr2	70083187	70084187	+	EPB41L4A-AS1|k562|ENSG00000179818|dwEE	chr2	70083590	70083605	RBM5|HepG2	15
chr2	70083187	70084187	+	EPB41L4A-AS1|k562|ENSG00000179818|dwEE	chr2	70083555	70083597	IGF2BP2|K562	42
chr8	128069772	128070772	+	EPB41L4A-AS1|k562|ENSG00000249859|dwEE	chr8	128070559	128070574	HNRNPK|HepG2	15
chr8	128069772	128070772	+	EPB41L4A-AS1|k562|ENSG00000249859|dwEE	chr8	128070177	128070324	ILF3|K562	147
chr8	128069772	128070772	+	EPB41L4A-AS1|k562|ENSG00000249859|dwEE	chr8	128070239	128070277	LARP4|HepG2	38
chr8	128069772	128070772	+	EPB41L4A-AS1|k562|ENSG00000249859|dwEE	chr8	128070216	128070256	NOLC1|K562	40
chr8	128069772	128070772	+	EPB41L4A-AS1|k562|ENSG00000249859|dwEE	chr8	128070104	128070196	SF3B4|HepG2	92
chr8	128069772	128070772	+	EPB41L4A-AS1|k562|ENSG00000249859|dwEE	chr8	128070165	128070267	SRSF7|K562	102
chr8	128069772	128070772	+	EPB41L4A-AS1|k562|ENSG00000249859|dwEE	chr8	128070180	128070231	DDX55|HepG2	51
chr8	128069772	128070772	+	EPB41L4A-AS1|k562|ENSG00000249859|dwEE	chr8	128070159	128070195	RBFOX2|K562	36
chr8	128069772	128070772	+	EPB41L4A-AS1|k562|ENSG00000249859|dwEE	chr8	128070240	128070271	NCBP2|K562	31
chr8	128069772	128070772	+	EPB41L4A-AS1|k562|ENSG00000249859|dwEE	chr8	128070342	128070376	SRSF7|K562	34
chr8	128069772	128070772	+	EPB41L4A-AS1|k562|ENSG00000249859|dwEE	chr8	128070157	128070275	TIA1|K562	118
chr8	128069772	128070772	+	EPB41L4A-AS1|k562|ENSG00000249859|dwEE	chr8	128070225	128070272	SRSF1|K562	47
chr8	128069772	128070772	+	EPB41L4A-AS1|k562|ENSG00000249859|dwEE	chr8	128070192	128070269	PPIL4|K562	77
chr8	128069772	128070772	+	EPB41L4A-AS1|k562|ENSG00000249859|dwEE	chr8	128070161	128070183	TNRC6A|K562	22
chr8	128069772	128070772	+	EPB41L4A-AS1|k562|ENSG00000249859|dwEE	chr8	128070178	128070216	DDX24|K562	38
chr8	128069772	128070772	+	EPB41L4A-AS1|k562|ENSG00000249859|dwEE	chr8	128070180	128070224	TIA1|K562	44
chr8	128069772	128070772	+	EPB41L4A-AS1|k562|ENSG00000249859|dwEE	chr8	128070463	128070488	RBM15|HepG2	25
chr8	128069772	128070772	+	EPB41L4A-AS1|k562|ENSG00000249859|dwEE	chr8	128070621	128070658	HNRNPA1|HepG2	37
chr8	128069772	128070772	+	EPB41L4A-AS1|k562|ENSG00000249859|dwEE	chr8	128070157	128070259	TROVE2|K562	102
chr8	128069772	128070772	+	EPB41L4A-AS1|k562|ENSG00000249859|dwEE	chr8	128070154	128070184	U2AF1|HepG2	30
chr8	128069772	128070772	+	EPB41L4A-AS1|k562|ENSG00000249859|dwEE	chr8	128070385	128070434	HNRNPL|K562	49
chr8	128069772	128070772	+	EPB41L4A-AS1|k562|ENSG00000249859|dwEE	chr8	128070472	128070493	HNRNPK|HepG2	21
chr8	128069772	128070772	+	EPB41L4A-AS1|k562|ENSG00000249859|dwEE	chr8	128070160	128070255	DDX3X|K562	95
chr8	128069772	128070772	+	EPB41L4A-AS1|k562|ENSG00000249859|dwEE	chr8	128070224	128070292	GTF2F1|K562	68
chr8	128069772	128070772	+	EPB41L4A-AS1|k562|ENSG00000249859|dwEE	chr8	128070242	128070275	DDX24|K562	33
chr8	128069772	128070772	+	EPB41L4A-AS1|k562|ENSG00000249859|dwEE	chr8	128070397	128070434	KHDRBS1|K562	37
chr8	128069772	128070772	+	EPB41L4A-AS1|k562|ENSG00000249859|dwEE	chr8	128070168	128070279	SMNDC1|K562	111
chr8	128069772	128070772	+	EPB41L4A-AS1|k562|ENSG00000249859|dwEE	chr8	128070267	128070283	SUGP2|HepG2	16
chr8	128069772	128070772	+	EPB41L4A-AS1|k562|ENSG00000249859|dwEE	chr8	128070281	128070305	PRPF8|HepG2	24
chr8	128069772	128070772	+	EPB41L4A-AS1|k562|ENSG00000249859|dwEE	chr8	128070179	128070216	AARS|K562	37
chr8	128069772	128070772	+	EPB41L4A-AS1|k562|ENSG00000249859|dwEE	chr8	128070333	128070383	RBM22|K562	50
chr8	128069772	128070772	+	EPB41L4A-AS1|k562|ENSG00000249859|dwEE	chr8	128070477	128070501	XRN2|K562	24
chr8	128069772	128070772	+	EPB41L4A-AS1|k562|ENSG00000249859|dwEE	chr8	128069898	128069931	FXR1|K562	33
chr8	128069772	128070772	+	EPB41L4A-AS1|k562|ENSG00000249859|dwEE	chr8	128070676	128070718	LSM11|HepG2	42
chr8	128069772	128070772	+	EPB41L4A-AS1|k562|ENSG00000249859|dwEE	chr8	128070229	128070287	UCHL5|K562	58
chr8	128069772	128070772	+	EPB41L4A-AS1|k562|ENSG00000249859|dwEE	chr8	128070159	128070228	YBX3|K562	69
chr8	128069772	128070772	+	EPB41L4A-AS1|k562|ENSG00000249859|dwEE	chr8	128070255	128070271	UCHL5|HepG2	16
chr8	128069772	128070772	+	EPB41L4A-AS1|k562|ENSG00000249859|dwEE	chr8	128070204	128070281	CSTF2T|K562	77
chr8	128069772	128070772	+	EPB41L4A-AS1|k562|ENSG00000249859|dwEE	chr8	128070448	128070491	U2AF2|K562	43
chr8	128069772	128070772	+	EPB41L4A-AS1|k562|ENSG00000249859|dwEE	chr8	128070312	128070451	KHSRP|K562	139
chr8	128069772	128070772	+	EPB41L4A-AS1|k562|ENSG00000249859|dwEE	chr8	128069895	128069922	HNRNPL|HepG2	27
chr8	128069772	128070772	+	EPB41L4A-AS1|k562|ENSG00000249859|dwEE	chr8	128070220	128070283	UPF1|K562	63
chr8	128069772	128070772	+	EPB41L4A-AS1|k562|ENSG00000249859|dwEE	chr8	128070707	128070735	U2AF2|K562	28
chr8	128069772	128070772	+	EPB41L4A-AS1|k562|ENSG00000249859|dwEE	chr8	128070418	128070444	TARDBP|K562	26
chr8	128069772	128070772	+	EPB41L4A-AS1|k562|ENSG00000249859|dwEE	chr8	128070490	128070517	CDC40|HepG2	27
chr8	128069772	128070772	+	EPB41L4A-AS1|k562|ENSG00000249859|dwEE	chr8	128070207	128070291	LSM11|HepG2	84
chr8	128069772	128070772	+	EPB41L4A-AS1|k562|ENSG00000249859|dwEE	chr8	128070434	128070484	HNRNPA1|HepG2	50
chr8	128069772	128070772	+	EPB41L4A-AS1|k562|ENSG00000249859|dwEE	chr8	128070182	128070255	RPS3|K562	73
chr8	128069772	128070772	+	EPB41L4A-AS1|k562|ENSG00000249859|dwEE	chr8	128070243	128070248	TARDBP|K562	5
chr8	128069772	128070772	+	EPB41L4A-AS1|k562|ENSG00000249859|dwEE	chr8	128070241	128070265	RPS3|K562	24
chr8	128069772	128070772	+	EPB41L4A-AS1|k562|ENSG00000249859|dwEE	chr8	128070220	128070248	GEMIN5|K562	28
chr8	128069772	128070772	+	EPB41L4A-AS1|k562|ENSG00000249859|dwEE	chr8	128070182	128070254	CPSF6|K562	72
chr8	128069772	128070772	+	EPB41L4A-AS1|k562|ENSG00000249859|dwEE	chr8	128070147	128070218	DDX6|K562	71
chr8	128069772	128070772	+	EPB41L4A-AS1|k562|ENSG00000249859|dwEE	chr8	128070246	128070276	SBDS|K562	30
chr8	128069772	128070772	+	EPB41L4A-AS1|k562|ENSG00000249859|dwEE	chr8	128070202	128070244	IGF2BP1|HepG2	42
chr8	128069772	128070772	+	EPB41L4A-AS1|k562|ENSG00000249859|dwEE	chr8	128070226	128070264	TAF15|K562	38
chr8	128069772	128070772	+	EPB41L4A-AS1|k562|ENSG00000249859|dwEE	chr8	128070722	128070762	HNRNPU|HepG2	40
chr8	128069772	128070772	+	EPB41L4A-AS1|k562|ENSG00000249859|dwEE	chr8	128070695	128070726	AKAP8L|K562	31
chr8	128069772	128070772	+	EPB41L4A-AS1|k562|ENSG00000249859|dwEE	chr8	128070231	128070311	SRSF1|K562	80
chr8	128069772	128070772	+	EPB41L4A-AS1|k562|ENSG00000249859|dwEE	chr8	128070197	128070281	DDX55|K562	84
chr8	128069772	128070772	+	EPB41L4A-AS1|k562|ENSG00000249859|dwEE	chr8	128070396	128070419	TIA1|K562	23
chr8	128069772	128070772	+	EPB41L4A-AS1|k562|ENSG00000249859|dwEE	chr8	128070174	128070217	PRPF8|K562	43
chr8	128069772	128070772	+	EPB41L4A-AS1|k562|ENSG00000249859|dwEE	chr8	128070174	128070207	EIF4G1|K562	33
chr8	128069772	128070772	+	EPB41L4A-AS1|k562|ENSG00000249859|dwEE	chr8	128070246	128070293	BUD13|HepG2	47
chr8	128069772	128070772	+	EPB41L4A-AS1|k562|ENSG00000249859|dwEE	chr8	128070152	128070281	DDX55|K562	129
chr8	128069772	128070772	+	EPB41L4A-AS1|k562|ENSG00000249859|dwEE	chr8	128069769	128069781	NONO|K562	9
chr8	128069772	128070772	+	EPB41L4A-AS1|k562|ENSG00000249859|dwEE	chr8	128070465	128070507	DDX55|HepG2	42
chr8	128069772	128070772	+	EPB41L4A-AS1|k562|ENSG00000249859|dwEE	chr8	128070205	128070240	FXR2|K562	35
chr8	128069772	128070772	+	EPB41L4A-AS1|k562|ENSG00000249859|dwEE	chr8	128070154	128070182	AUH|HepG2	28
chr8	128069772	128070772	+	EPB41L4A-AS1|k562|ENSG00000249859|dwEE	chr8	128070255	128070268	DGCR8|K562	13
chr8	128069772	128070772	+	EPB41L4A-AS1|k562|ENSG00000249859|dwEE	chr8	128070474	128070498	DGCR8|HepG2	24
chr8	128069772	128070772	+	EPB41L4A-AS1|k562|ENSG00000249859|dwEE	chr8	128070342	128070390	PRPF8|HepG2	48
chr8	128069772	128070772	+	EPB41L4A-AS1|k562|ENSG00000249859|dwEE	chr8	128070154	128070188	U2AF1|HepG2	34
chr8	128069772	128070772	+	EPB41L4A-AS1|k562|ENSG00000249859|dwEE	chr8	128070190	128070246	HNRNPL|K562	56
chr8	128069772	128070772	+	EPB41L4A-AS1|k562|ENSG00000249859|dwEE	chr8	128069897	128069942	HNRNPK|K562	45
chr8	128069772	128070772	+	EPB41L4A-AS1|k562|ENSG00000249859|dwEE	chr8	128070178	128070279	HNRNPK|K562	101
chr8	128069772	128070772	+	EPB41L4A-AS1|k562|ENSG00000249859|dwEE	chr8	128070224	128070265	AGGF1|K562	41
chr8	128069772	128070772	+	EPB41L4A-AS1|k562|ENSG00000249859|dwEE	chr8	128070176	128070210	GNL3|K562	34
chr8	128069772	128070772	+	EPB41L4A-AS1|k562|ENSG00000249859|dwEE	chr8	128070164	128070175	AGGF1|K562	11
chr8	128069772	128070772	+	EPB41L4A-AS1|k562|ENSG00000249859|dwEE	chr8	128070219	128070281	METAP2|K562	62
chr8	128069772	128070772	+	EPB41L4A-AS1|k562|ENSG00000249859|dwEE	chr8	128070161	128070229	UCHL5|K562	68
chr8	128069772	128070772	+	EPB41L4A-AS1|k562|ENSG00000249859|dwEE	chr8	128070258	128070291	EFTUD2|K562	33
chr8	128069772	128070772	+	EPB41L4A-AS1|k562|ENSG00000249859|dwEE	chr8	128070209	128070240	LARP7|K562	31
chr8	128069772	128070772	+	EPB41L4A-AS1|k562|ENSG00000249859|dwEE	chr8	128070144	128070188	U2AF2|K562	44
chr8	128069772	128070772	+	EPB41L4A-AS1|k562|ENSG00000249859|dwEE	chr8	128070729	128070763	AUH|HepG2	34
chr8	128069772	128070772	+	EPB41L4A-AS1|k562|ENSG00000249859|dwEE	chr8	128070181	128070288	ZNF622|K562	107
chr8	128069772	128070772	+	EPB41L4A-AS1|k562|ENSG00000249859|dwEE	chr8	128070209	128070239	FMR1|K562	30
chr8	128069772	128070772	+	EPB41L4A-AS1|k562|ENSG00000249859|dwEE	chr8	128070346	128070389	EFTUD2|HepG2	43
chr8	128069772	128070772	+	EPB41L4A-AS1|k562|ENSG00000249859|dwEE	chr8	128070474	128070501	SND1|HepG2	27
chr8	128069772	128070772	+	EPB41L4A-AS1|k562|ENSG00000249859|dwEE	chr8	128070234	128070270	RPS5|K562	36
chr8	128069772	128070772	+	EPB41L4A-AS1|k562|ENSG00000249859|dwEE	chr8	128070177	128070217	HLTF|K562	40
chr8	128069772	128070772	+	EPB41L4A-AS1|k562|ENSG00000249859|dwEE	chr8	128070661	128070675	ZNF622|K562	14
chr8	128069772	128070772	+	EPB41L4A-AS1|k562|ENSG00000249859|dwEE	chr8	128070229	128070284	PPIG|HepG2	55
chr8	128069772	128070772	+	EPB41L4A-AS1|k562|ENSG00000249859|dwEE	chr8	128070616	128070649	HNRNPA1|HepG2	33
chr8	128069772	128070772	+	EPB41L4A-AS1|k562|ENSG00000249859|dwEE	chr8	128070242	128070276	PCBP2|HepG2	34
chr8	128069772	128070772	+	EPB41L4A-AS1|k562|ENSG00000249859|dwEE	chr8	128070715	128070750	DGCR8|HepG2	35
chr8	128069772	128070772	+	EPB41L4A-AS1|k562|ENSG00000249859|dwEE	chr8	128069797	128069894	TIAL1|HeLa	97
chr8	128069772	128070772	+	EPB41L4A-AS1|k562|ENSG00000249859|dwEE	chr8	128070619	128070646	HNRNPA1|K562	27
chr8	128069772	128070772	+	EPB41L4A-AS1|k562|ENSG00000249859|dwEE	chr8	128070169	128070205	DROSHA|K562	36
chr8	128069772	128070772	+	EPB41L4A-AS1|k562|ENSG00000249859|dwEE	chr8	128070158	128070218	SRSF1|K562	60
chr8	128069772	128070772	+	EPB41L4A-AS1|k562|ENSG00000249859|dwEE	chr8	128069903	128069935	TIA1|K562	32
chr8	128069772	128070772	+	EPB41L4A-AS1|k562|ENSG00000249859|dwEE	chr8	128070723	128070774	HNRNPU|K562	49
chr8	128069772	128070772	+	EPB41L4A-AS1|k562|ENSG00000249859|dwEE	chr8	128070486	128070494	HNRNPL|K562	8
chr8	128069772	128070772	+	EPB41L4A-AS1|k562|ENSG00000249859|dwEE	chr8	128070732	128070751	PRPF8|K562	19
chr8	128069772	128070772	+	EPB41L4A-AS1|k562|ENSG00000249859|dwEE	chr8	128070686	128070696	LIN28B|K562	10
chr8	128069772	128070772	+	EPB41L4A-AS1|k562|ENSG00000249859|dwEE	chr8	128070213	128070244	DDX59|HepG2	31
chr8	128069772	128070772	+	EPB41L4A-AS1|k562|ENSG00000249859|dwEE	chr8	128070279	128070308	GNL3|K562	29
chr8	128069772	128070772	+	EPB41L4A-AS1|k562|ENSG00000249859|dwEE	chr8	128070267	128070273	HLTF|K562	6
chr8	128069772	128070772	+	EPB41L4A-AS1|k562|ENSG00000249859|dwEE	chr8	128070435	128070470	U2AF2|HepG2	35
chr8	128069772	128070772	+	EPB41L4A-AS1|k562|ENSG00000249859|dwEE	chr8	128070188	128070235	SRSF7|HepG2	47
chr8	128069772	128070772	+	EPB41L4A-AS1|k562|ENSG00000249859|dwEE	chr8	128069889	128069926	LARP4|K562	37
chr8	128069772	128070772	+	EPB41L4A-AS1|k562|ENSG00000249859|dwEE	chr8	128070155	128070186	GEMIN5|K562	31
chr8	128069772	128070772	+	EPB41L4A-AS1|k562|ENSG00000249859|dwEE	chr8	128070248	128070277	UCHL5|K562	29
chr8	128069772	128070772	+	EPB41L4A-AS1|k562|ENSG00000249859|dwEE	chr8	128070228	128070272	YBX3|K562	44
chr8	128069772	128070772	+	EPB41L4A-AS1|k562|ENSG00000249859|dwEE	chr8	128070096	128070162	SF3A3|HepG2	66
chr8	128069772	128070772	+	EPB41L4A-AS1|k562|ENSG00000249859|dwEE	chr8	128070159	128070211	PRPF8|K562	52
chr8	128069772	128070772	+	EPB41L4A-AS1|k562|ENSG00000249859|dwEE	chr8	128070319	128070392	PRPF8|K562	73
chr8	128069772	128070772	+	EPB41L4A-AS1|k562|ENSG00000249859|dwEE	chr8	128070202	128070234	RPS5|K562	32
chr8	128069772	128070772	+	EPB41L4A-AS1|k562|ENSG00000249859|dwEE	chr8	128070433	128070461	DDX59|HepG2	28
chr8	128069772	128070772	+	EPB41L4A-AS1|k562|ENSG00000249859|dwEE	chr8	128069856	128069902	HNRNPC|HepG2	46
chr8	128069772	128070772	+	EPB41L4A-AS1|k562|ENSG00000249859|dwEE	chr8	128070342	128070395	PRPF8|HepG2	53
chr8	128069772	128070772	+	EPB41L4A-AS1|k562|ENSG00000249859|dwEE	chr8	128070184	128070233	SRSF7|HepG2	49
chr8	128069772	128070772	+	EPB41L4A-AS1|k562|ENSG00000249859|dwEE	chr8	128070248	128070274	EIF3H|HepG2	26
chr8	128069772	128070772	+	EPB41L4A-AS1|k562|ENSG00000249859|dwEE	chr8	128070157	128070285	FAM120A|K562	128
chr8	128069772	128070772	+	EPB41L4A-AS1|k562|ENSG00000249859|dwEE	chr8	128070706	128070770	HNRNPK|HepG2	64
chr8	128069772	128070772	+	EPB41L4A-AS1|k562|ENSG00000249859|dwEE	chr8	128069890	128069926	HNRNPL|K562	36
chr8	128069772	128070772	+	EPB41L4A-AS1|k562|ENSG00000249859|dwEE	chr8	128070158	128070184	SRSF7|K562	26
chr8	128069772	128070772	+	EPB41L4A-AS1|k562|ENSG00000249859|dwEE	chr8	128069866	128069880	KHSRP|K562	14
chr8	128069772	128070772	+	EPB41L4A-AS1|k562|ENSG00000249859|dwEE	chr8	128070195	128070270	RBFOX2|K562	75
chr8	128069772	128070772	+	EPB41L4A-AS1|k562|ENSG00000249859|dwEE	chr8	128070238	128070274	LIN28B|K562	36
chr8	128069772	128070772	+	EPB41L4A-AS1|k562|ENSG00000249859|dwEE	chr8	128070656	128070680	TAF15|K562	24
chr8	128069772	128070772	+	EPB41L4A-AS1|k562|ENSG00000249859|dwEE	chr8	128070237	128070287	DDX6|K562	50
chr8	128069772	128070772	+	EPB41L4A-AS1|k562|ENSG00000249859|dwEE	chr8	128070230	128070275	YBX3|K562	45
chr8	128069772	128070772	+	EPB41L4A-AS1|k562|ENSG00000249859|dwEE	chr8	128070719	128070765	SAFB2|K562	46
chr8	128069772	128070772	+	EPB41L4A-AS1|k562|ENSG00000249859|dwEE	chr8	128070194	128070267	GRWD1|HepG2	73
chr8	128069772	128070772	+	EPB41L4A-AS1|k562|ENSG00000249859|dwEE	chr8	128070179	128070265	IGF2BP2|K562	86
chr8	128069772	128070772	+	EPB41L4A-AS1|k562|ENSG00000249859|dwEE	chr8	128069897	128069941	HNRNPK|HepG2	44
chr8	128069772	128070772	+	EPB41L4A-AS1|k562|ENSG00000249859|dwEE	chr8	128070036	128070074	PUM2|K562	38
chr8	128069772	128070772	+	EPB41L4A-AS1|k562|ENSG00000249859|dwEE	chr8	128070159	128070220	LIN28B|K562	61
chr8	128069772	128070772	+	EPB41L4A-AS1|k562|ENSG00000249859|dwEE	chr8	128070478	128070488	HNRNPK|HepG2	10
chr8	128069772	128070772	+	EPB41L4A-AS1|k562|ENSG00000249859|dwEE	chr8	128070695	128070758	HNRNPU|K562	63
chr8	128069772	128070772	+	EPB41L4A-AS1|k562|ENSG00000249859|dwEE	chr8	128070209	128070276	MTPAP|K562	67
chr8	128069772	128070772	+	EPB41L4A-AS1|k562|ENSG00000249859|dwEE	chr8	128070156	128070298	MTPAP|K562	142
chr8	128069772	128070772	+	EPB41L4A-AS1|k562|ENSG00000249859|dwEE	chr8	128070204	128070241	GTF2F1|HepG2	37
chr8	128069772	128070772	+	EPB41L4A-AS1|k562|ENSG00000249859|dwEE	chr8	128070229	128070279	ILF3|K562	50
chr8	128069772	128070772	+	EPB41L4A-AS1|k562|ENSG00000249859|dwEE	chr8	128070137	128070219	BUD13|HepG2	82
chr8	128069772	128070772	+	EPB41L4A-AS1|k562|ENSG00000249859|dwEE	chr8	128070221	128070294	UPF1|K562	73
chr8	128069772	128070772	+	EPB41L4A-AS1|k562|ENSG00000249859|dwEE	chr8	128070263	128070273	RPS3|K562	10
chr8	128069772	128070772	+	EPB41L4A-AS1|k562|ENSG00000249859|dwEE	chr8	128070383	128070422	RBM22|K562	39
chr8	128069772	128070772	+	EPB41L4A-AS1|k562|ENSG00000249859|dwEE	chr8	128070727	128070776	XRN2|HepG2	45
chr8	128069772	128070772	+	EPB41L4A-AS1|k562|ENSG00000249859|dwEE	chr8	128070221	128070268	DDX59|HepG2	47
chr8	128069772	128070772	+	EPB41L4A-AS1|k562|ENSG00000249859|dwEE	chr8	128070236	128070278	RBM15|K562	42
chr8	128069772	128070772	+	EPB41L4A-AS1|k562|ENSG00000249859|dwEE	chr8	128070184	128070289	LSM11|K562	105
chr8	128069772	128070772	+	EPB41L4A-AS1|k562|ENSG00000249859|dwEE	chr8	128070244	128070280	LSM11|HepG2	36
chr8	128069772	128070772	+	EPB41L4A-AS1|k562|ENSG00000249859|dwEE	chr8	128070184	128070281	SRSF7|K562	97
chr8	128069772	128070772	+	EPB41L4A-AS1|k562|ENSG00000249859|dwEE	chr8	128070159	128070260	BUD13|K562	101
chr8	128069772	128070772	+	EPB41L4A-AS1|k562|ENSG00000249859|dwEE	chr8	128070242	128070272	YWHAG|K562	30
chr8	128069772	128070772	+	EPB41L4A-AS1|k562|ENSG00000249859|dwEE	chr8	128070172	128070219	XRN2|K562	47
chr8	128069772	128070772	+	EPB41L4A-AS1|k562|ENSG00000249859|dwEE	chr8	128070253	128070277	IGF2BP2|K562	24
chr8	128069772	128070772	+	EPB41L4A-AS1|k562|ENSG00000249859|dwEE	chr8	128070186	128070213	HNRNPUL1|K562	27
chr8	128069772	128070772	+	EPB41L4A-AS1|k562|ENSG00000249859|dwEE	chr8	128070465	128070498	DGCR8|HepG2	33
chr8	128069772	128070772	+	EPB41L4A-AS1|k562|ENSG00000249859|dwEE	chr8	128069895	128069941	HNRNPK|HepG2	46
chr8	128069772	128070772	+	EPB41L4A-AS1|k562|ENSG00000249859|dwEE	chr8	128069904	128069939	XRN2|HepG2	35
chr8	128069772	128070772	+	EPB41L4A-AS1|k562|ENSG00000249859|dwEE	chr8	128070192	128070229	TROVE2|K562	37
chr8	128069772	128070772	+	EPB41L4A-AS1|k562|ENSG00000249859|dwEE	chr8	128070130	128070273	BUD13|K562	143
chr8	128069772	128070772	+	EPB41L4A-AS1|k562|ENSG00000249859|dwEE	chr8	128070450	128070467	LSM11|HepG2	17
chr8	128069772	128070772	+	EPB41L4A-AS1|k562|ENSG00000249859|dwEE	chr8	128070167	128070218	HNRNPL|K562	51
chr8	128069772	128070772	+	EPB41L4A-AS1|k562|ENSG00000249859|dwEE	chr8	128070194	128070286	UCHL5|HepG2	92
chr8	128069772	128070772	+	EPB41L4A-AS1|k562|ENSG00000249859|dwEE	chr8	128070709	128070737	NKRF|HepG2	28
chr8	128069772	128070772	+	EPB41L4A-AS1|k562|ENSG00000249859|dwEE	chr8	128070165	128070219	AKAP8L|K562	54
chr8	128069772	128070772	+	EPB41L4A-AS1|k562|ENSG00000249859|dwEE	chr8	128070218	128070276	IGF2BP1|K562	58
chr8	128069772	128070772	+	EPB41L4A-AS1|k562|ENSG00000249859|dwEE	chr8	128070258	128070294	AGGF1|HepG2	36
chr8	128069772	128070772	+	EPB41L4A-AS1|k562|ENSG00000249859|dwEE	chr8	128070164	128070293	IGF2BP1|K562	129
chr8	128069772	128070772	+	EPB41L4A-AS1|k562|ENSG00000249859|dwEE	chr8	128070203	128070271	DGCR8|K562	68
chr8	128069772	128070772	+	EPB41L4A-AS1|k562|ENSG00000249859|dwEE	chr8	128070260	128070298	SRSF7|HepG2	38
chr8	128069772	128070772	+	EPB41L4A-AS1|k562|ENSG00000249859|dwEE	chr8	128070389	128070488	HNRNPL|HepG2	99
chr8	128069772	128070772	+	EPB41L4A-AS1|k562|ENSG00000249859|dwEE	chr8	128070723	128070780	XRN2|K562	49
chr8	128069772	128070772	+	EPB41L4A-AS1|k562|ENSG00000249859|dwEE	chr8	128070270	128070319	FAM120A|K562	49
chr8	128069772	128070772	+	EPB41L4A-AS1|k562|ENSG00000249859|dwEE	chr8	128070333	128070425	EFTUD2|HepG2	92
chr8	128069772	128070772	+	EPB41L4A-AS1|k562|ENSG00000249859|dwEE	chr8	128070227	128070277	CSTF2T|K562	50
chr8	128069772	128070772	+	EPB41L4A-AS1|k562|ENSG00000249859|dwEE	chr8	128070193	128070219	QKI|K562	26
chr8	128069772	128070772	+	EPB41L4A-AS1|k562|ENSG00000249859|dwEE	chr8	128070688	128070763	HNRNPK|HepG2	75
chr8	128069772	128070772	+	EPB41L4A-AS1|k562|ENSG00000249859|dwEE	chr8	128070719	128070764	POLR2G|HepG2	45
chr8	128069772	128070772	+	EPB41L4A-AS1|k562|ENSG00000249859|dwEE	chr8	128070157	128070230	YBX3|K562	73
chr8	128069772	128070772	+	EPB41L4A-AS1|k562|ENSG00000249859|dwEE	chr8	128069896	128069936	U2AF1|HepG2	40
chr8	128069772	128070772	+	EPB41L4A-AS1|k562|ENSG00000249859|dwEE	chr8	128070177	128070220	HNRNPUL1|K562	43
chr8	128069772	128070772	+	EPB41L4A-AS1|k562|ENSG00000249859|dwEE	chr8	128070219	128070267	FXR1|K562	48
chr8	128069772	128070772	+	EPB41L4A-AS1|k562|ENSG00000249859|dwEE	chr8	128070143	128070194	U2AF2|HepG2	51
chr8	128069772	128070772	+	EPB41L4A-AS1|k562|ENSG00000249859|dwEE	chr8	128070162	128070273	SND1|K562	111
chr8	128069772	128070772	+	EPB41L4A-AS1|k562|ENSG00000249859|dwEE	chr8	128069885	128069900	SUGP2|HepG2	15
chr8	128069772	128070772	+	EPB41L4A-AS1|k562|ENSG00000249859|dwEE	chr8	128069888	128069932	AUH|HepG2	44
chr8	128069772	128070772	+	EPB41L4A-AS1|k562|ENSG00000249859|dwEE	chr8	128070440	128070509	U2AF2|HepG2	69
chr8	128069772	128070772	+	EPB41L4A-AS1|k562|ENSG00000249859|dwEE	chr8	128070299	128070318	SUB1|HepG2	19
chr8	128069772	128070772	+	EPB41L4A-AS1|k562|ENSG00000249859|dwEE	chr8	128070476	128070514	XRN2|HepG2	38
chr8	128069772	128070772	+	EPB41L4A-AS1|k562|ENSG00000249859|dwEE	chr8	128070746	128070776	HNRNPA1|K562	26
chr8	128069772	128070772	+	EPB41L4A-AS1|k562|ENSG00000249859|dwEE	chr8	128070496	128070512	KHSRP|K562	16
chr8	128069772	128070772	+	EPB41L4A-AS1|k562|ENSG00000249859|dwEE	chr8	128070150	128070182	U2AF2|HepG2	32
chr8	128069772	128070772	+	EPB41L4A-AS1|k562|ENSG00000249859|dwEE	chr8	128070475	128070504	CSTF2T|HepG2	29
chr8	128069772	128070772	+	EPB41L4A-AS1|k562|ENSG00000249859|dwEE	chr8	128070424	128070458	TARDBP|K562	34
chr8	128069772	128070772	+	EPB41L4A-AS1|k562|ENSG00000249859|dwEE	chr8	128070163	128070218	IGF2BP1|K562	55
chr8	128069772	128070772	+	EPB41L4A-AS1|k562|ENSG00000249859|dwEE	chr8	128070309	128070399	PRPF8|K562	90
chr8	128069772	128070772	+	EPB41L4A-AS1|k562|ENSG00000249859|dwEE	chr8	128070161	128070194	AGO2|HEK293S	33
chr8	128069772	128070772	+	EPB41L4A-AS1|k562|ENSG00000249859|dwEE	chr8	128070136	128070175	BUD13|HepG2	39
chr8	128069772	128070772	+	EPB41L4A-AS1|k562|ENSG00000249859|dwEE	chr8	128070156	128070181	GTF2F1|K562	25
chr8	128069772	128070772	+	EPB41L4A-AS1|k562|ENSG00000249859|dwEE	chr8	128070211	128070244	BCCIP|HepG2	33
chr8	128069772	128070772	+	EPB41L4A-AS1|k562|ENSG00000249859|dwEE	chr8	128070158	128070197	CSTF2T|K562	39
chr8	128069772	128070772	+	EPB41L4A-AS1|k562|ENSG00000249859|dwEE	chr8	128070221	128070278	PPIG|HepG2	57
chr8	128069772	128070772	+	EPB41L4A-AS1|k562|ENSG00000249859|dwEE	chr8	128070466	128070491	PCBP2|HepG2	25
chr8	128069772	128070772	+	EPB41L4A-AS1|k562|ENSG00000249859|dwEE	chr8	128070194	128070266	FXR1|K562	72
chr8	128069772	128070772	+	EPB41L4A-AS1|k562|ENSG00000249859|dwEE	chr8	128069997	128070002	NONO|K562	5
chr8	128069772	128070772	+	EPB41L4A-AS1|k562|ENSG00000249859|dwEE	chr8	128070172	128070224	DDX6|K562	52
chr8	128069772	128070772	+	EPB41L4A-AS1|k562|ENSG00000249859|dwEE	chr8	128070169	128070215	LSM11|HepG2	46
chr8	128069772	128070772	+	EPB41L4A-AS1|k562|ENSG00000249859|dwEE	chr8	128070256	128070296	RBM15|HepG2	40
chr8	128069772	128070772	+	EPB41L4A-AS1|k562|ENSG00000249859|dwEE	chr8	128070279	128070314	PRPF8|HepG2	35
chr8	128069772	128070772	+	EPB41L4A-AS1|k562|ENSG00000249859|dwEE	chr8	128070226	128070261	POLR2G|HepG2	35
chr8	128069772	128070772	+	EPB41L4A-AS1|k562|ENSG00000249859|dwEE	chr8	128070160	128070253	IGF2BP2|K562	93
chr8	128069772	128070772	+	EPB41L4A-AS1|k562|ENSG00000249859|dwEE	chr8	128070164	128070292	ZNF622|K562	128
chr8	128069772	128070772	+	EPB41L4A-AS1|k562|ENSG00000249859|dwEE	chr8	128070155	128070280	METAP2|K562	125
chr8	128069772	128070772	+	EPB41L4A-AS1|k562|ENSG00000249859|dwEE	chr8	128070468	128070499	HNRNPU|HepG2	31
chr8	128069772	128070772	+	EPB41L4A-AS1|k562|ENSG00000249859|dwEE	chr8	128070216	128070272	XRCC6|K562	56
chr8	128069772	128070772	+	EPB41L4A-AS1|k562|ENSG00000249859|dwEE	chr8	128070722	128070760	PUS1|K562	38
chr8	128069772	128070772	+	EPB41L4A-AS1|k562|ENSG00000249859|dwEE	chr8	128070722	128070763	SF3A3|HepG2	41
chr8	128069772	128070772	+	EPB41L4A-AS1|k562|ENSG00000249859|dwEE	chr8	128070162	128070279	DDX3X|K562	117
chr8	128069772	128070772	+	EPB41L4A-AS1|k562|ENSG00000249859|dwEE	chr8	128069992	128070032	TBRG4|HepG2	40
chr8	128069772	128070772	+	EPB41L4A-AS1|k562|ENSG00000249859|dwEE	chr8	128070163	128070229	ILF3|K562	66
chr8	128069772	128070772	+	EPB41L4A-AS1|k562|ENSG00000249859|dwEE	chr8	128070742	128070760	HNRNPU|HepG2	18
chr8	128069772	128070772	+	EPB41L4A-AS1|k562|ENSG00000249859|dwEE	chr8	128070246	128070269	DROSHA|K562	23
chr8	128069772	128070772	+	EPB41L4A-AS1|k562|ENSG00000249859|dwEE	chr8	128070164	128070195	HNRNPU|K562	31
chr8	128069772	128070772	+	EPB41L4A-AS1|k562|ENSG00000249859|dwEE	chr8	128070244	128070272	HNRNPUL1|K562	28
chr8	128069772	128070772	+	EPB41L4A-AS1|k562|ENSG00000249859|dwEE	chr8	128070195	128070258	RBFOX2|K562	63
chr8	128069772	128070772	+	EPB41L4A-AS1|k562|ENSG00000249859|dwEE	chr8	128070656	128070684	TROVE2|K562	28
chr8	128069772	128070772	+	EPB41L4A-AS1|k562|ENSG00000249859|dwEE	chr8	128069887	128069932	DGCR8|HepG2	45
chr8	128069772	128070772	+	EPB41L4A-AS1|k562|ENSG00000249859|dwEE	chr8	128070321	128070375	DDX55|HepG2	54
chr8	128069772	128070772	+	EPB41L4A-AS1|k562|ENSG00000249859|dwEE	chr8	128070471	128070516	TIA1|K562	45
chr8	128069772	128070772	+	EPB41L4A-AS1|k562|ENSG00000249859|dwEE	chr8	128070184	128070273	PPIL4|K562	89
chr8	128069772	128070772	+	EPB41L4A-AS1|k562|ENSG00000249859|dwEE	chr8	128070162	128070266	SND1|K562	104
chr8	128069772	128070772	+	EPB41L4A-AS1|k562|ENSG00000249859|dwEE	chr8	128070183	128070208	LARP4|K562	25
chr8	128069772	128070772	+	EPB41L4A-AS1|k562|ENSG00000249859|dwEE	chr8	128070190	128070221	SND1|HepG2	31
chr8	128069772	128070772	+	EPB41L4A-AS1|k562|ENSG00000249859|dwEE	chr8	128070184	128070264	HNRNPK|K562	80
chr8	128069772	128070772	+	EPB41L4A-AS1|k562|ENSG00000249859|dwEE	chr8	128070720	128070758	HNRNPL|HepG2	38
chr17	63421856	63422856	+	EPB41L4A-AS1|k562|ENSG00000170921|dwEE	chr17	63422070	63422133	IGF2BP2|K562	63
chr17	63421856	63422856	+	EPB41L4A-AS1|k562|ENSG00000170921|dwEE	chr17	63422139	63422182	YBX3|K562	43
chr17	63421856	63422856	+	EPB41L4A-AS1|k562|ENSG00000170921|dwEE	chr17	63422141	63422167	FAM120A|K562	26
chr17	63421856	63422856	+	EPB41L4A-AS1|k562|ENSG00000170921|dwEE	chr17	63422339	63422402	FMR1|K562	63
chr17	63421856	63422856	+	EPB41L4A-AS1|k562|ENSG00000170921|dwEE	chr17	63422160	63422200	TIA1|K562	40
chr17	63421856	63422856	+	EPB41L4A-AS1|k562|ENSG00000170921|dwEE	chr17	63422264	63422294	IGF2BP2|K562	30
chr17	63421856	63422856	+	EPB41L4A-AS1|k562|ENSG00000170921|dwEE	chr17	63422161	63422219	PTBP1PTBP2|HeLa	58
chr17	63421856	63422856	+	EPB41L4A-AS1|k562|ENSG00000170921|dwEE	chr17	63421854	63421881	METAP2|K562	25
chr17	63421856	63422856	+	EPB41L4A-AS1|k562|ENSG00000170921|dwEE	chr17	63422111	63422147	EIF4G2|K562	36
chr17	63421856	63422856	+	EPB41L4A-AS1|k562|ENSG00000170921|dwEE	chr17	63421892	63421917	RBM15|K562	25
chr17	63421856	63422856	+	EPB41L4A-AS1|k562|ENSG00000170921|dwEE	chr17	63422103	63422122	LIN28B|K562	19
chr17	63421856	63422856	+	EPB41L4A-AS1|k562|ENSG00000170921|dwEE	chr17	63422070	63422091	HNRNPA1|K562	21
chr17	63421856	63422856	+	EPB41L4A-AS1|k562|ENSG00000170921|dwEE	chr17	63422348	63422415	CSTF2T|K562	67
chr17	63421856	63422856	+	EPB41L4A-AS1|k562|ENSG00000170921|dwEE	chr17	63422273	63422331	KHSRP|K562	58
chr17	63421856	63422856	+	EPB41L4A-AS1|k562|ENSG00000170921|dwEE	chr17	63422397	63422429	HNRNPU|K562	32
chr17	63421856	63422856	+	EPB41L4A-AS1|k562|ENSG00000170921|dwEE	chr17	63422395	63422417	TIA1|K562	22
chr17	63421856	63422856	+	EPB41L4A-AS1|k562|ENSG00000170921|dwEE	chr17	63422075	63422117	HNRNPU|K562	42
chr17	63421856	63422856	+	EPB41L4A-AS1|k562|ENSG00000170921|dwEE	chr17	63422064	63422095	TIA1|K562	31
chr17	63421856	63422856	+	EPB41L4A-AS1|k562|ENSG00000170921|dwEE	chr17	63422161	63422299	CSTF2T|HEK293	138
chr17	63421856	63422856	+	EPB41L4A-AS1|k562|ENSG00000170921|dwEE	chr17	63422058	63422141	RBM15|K562	83
chr17	63421856	63422856	+	EPB41L4A-AS1|k562|ENSG00000170921|dwEE	chr17	63422227	63422253	RBM15|K562	26
chr17	63421856	63422856	+	EPB41L4A-AS1|k562|ENSG00000170921|dwEE	chr17	63421894	63421930	RBFOX2|K562	36
chr17	63421856	63422856	+	EPB41L4A-AS1|k562|ENSG00000170921|dwEE	chr17	63422366	63422395	FAM120A|K562	29
chr17	63421856	63422856	+	EPB41L4A-AS1|k562|ENSG00000170921|dwEE	chr17	63422644	63422734	UPF1|K562	90
chr17	63421856	63422856	+	EPB41L4A-AS1|k562|ENSG00000170921|dwEE	chr17	63422761	63422797	FAM120A|K562	36
chr17	63421856	63422856	+	EPB41L4A-AS1|k562|ENSG00000170921|dwEE	chr17	63422781	63422820	KHDRBS1|K562	39
chr17	63421856	63422856	+	EPB41L4A-AS1|k562|ENSG00000170921|dwEE	chr17	63422524	63422556	ZNF622|K562	32
chr17	63421856	63422856	+	EPB41L4A-AS1|k562|ENSG00000170921|dwEE	chr17	63422523	63422557	IGF2BP1|K562	34
chr17	63421856	63422856	+	EPB41L4A-AS1|k562|ENSG00000170921|dwEE	chr17	63422332	63422499	PTBP1PTBP2|HeLa	167
chr17	63421856	63422856	+	EPB41L4A-AS1|k562|ENSG00000170921|dwEE	chr17	63422459	63422490	IGF2BP2|K562	31
chr17	63421856	63422856	+	EPB41L4A-AS1|k562|ENSG00000170921|dwEE	chr17	63422458	63422490	FAM120A|K562	32
chr17	63421856	63422856	+	EPB41L4A-AS1|k562|ENSG00000170921|dwEE	chr17	63422439	63422489	IGF2BP2|K562	50
chr6	52579109	52580109	+	EPB41L4A-AS1|k562|ENSG00000225791|dwEE	chr6	52579374	52579413	GRWD1|HepG2	39
chr6	52579109	52580109	+	EPB41L4A-AS1|k562|ENSG00000225791|dwEE	chr6	52579563	52579595	PPIG|HepG2	32
chr6	52579109	52580109	+	EPB41L4A-AS1|k562|ENSG00000225791|dwEE	chr6	52579694	52579735	CSTF2|HepG2	41
chr6	52579109	52580109	+	EPB41L4A-AS1|k562|ENSG00000225791|dwEE	chr6	52579374	52579410	UCHL5|HepG2	36
chr6	52579109	52580109	+	EPB41L4A-AS1|k562|ENSG00000225791|dwEE	chr6	52579591	52579632	RBM22|HepG2	41
chr6	52579109	52580109	+	EPB41L4A-AS1|k562|ENSG00000225791|dwEE	chr6	52579357	52579390	BUD13|HepG2	33
chr6	52579109	52580109	+	EPB41L4A-AS1|k562|ENSG00000225791|dwEE	chr6	52579479	52579505	UCHL5|HepG2	26
chr6	52579109	52580109	+	EPB41L4A-AS1|k562|ENSG00000225791|dwEE	chr6	52579368	52579405	U2AF2|HepG2	37
chr6	52579109	52580109	+	EPB41L4A-AS1|k562|ENSG00000225791|dwEE	chr6	52579439	52579471	UCHL5|HepG2	32
chr6	52579109	52580109	+	EPB41L4A-AS1|k562|ENSG00000225791|dwEE	chr6	52579622	52579657	GRWD1|HepG2	35
chr6	52579109	52580109	+	EPB41L4A-AS1|k562|ENSG00000225791|dwEE	chr6	52579463	52579620	GRWD1|HepG2	157
chr6	52579109	52580109	+	EPB41L4A-AS1|k562|ENSG00000225791|dwEE	chr6	52579584	52579632	BUD13|HepG2	48
chr6	52579109	52580109	+	EPB41L4A-AS1|k562|ENSG00000225791|dwEE	chr6	52579596	52579609	YBX3|K562	13
chr6	52579109	52580109	+	EPB41L4A-AS1|k562|ENSG00000225791|dwEE	chr6	52579523	52579555	GRWD1|HepG2	32
chr14	44904029	44905029	+	EPB41L4A-AS1|k562|ENSG00000179476|dwEE	chr14	44904427	44904452	PPIG|HepG2	25
chr14	44904029	44905029	+	EPB41L4A-AS1|k562|ENSG00000179476|dwEE	chr14	44904474	44904538	GRWD1|HepG2	64
chr14	44904029	44905029	+	EPB41L4A-AS1|k562|ENSG00000179476|dwEE	chr14	44904708	44904737	HNRNPA1|HepG2	29
chr14	44904029	44905029	+	EPB41L4A-AS1|k562|ENSG00000179476|dwEE	chr14	44904498	44904534	UCHL5|HepG2	36
chr14	44904029	44905029	+	EPB41L4A-AS1|k562|ENSG00000179476|dwEE	chr14	44904466	44904495	CDC40|HepG2	29
chr14	44904029	44905029	+	EPB41L4A-AS1|k562|ENSG00000179476|dwEE	chr14	44904507	44904538	TIA1|HepG2	31
chr14	44904029	44905029	+	EPB41L4A-AS1|k562|ENSG00000179476|dwEE	chr14	44904160	44904180	HNRNPA1|HepG2	20
chr14	44904029	44905029	+	EPB41L4A-AS1|k562|ENSG00000179476|dwEE	chr14	44904597	44904633	QKI|HepG2	36
chr14	44904029	44905029	+	EPB41L4A-AS1|k562|ENSG00000179476|dwEE	chr14	44904392	44904422	GRWD1|HepG2	30
chr14	44904029	44905029	+	EPB41L4A-AS1|k562|ENSG00000179476|dwEE	chr14	44904515	44904548	TIA1|HepG2	33
chr14	44904029	44905029	+	EPB41L4A-AS1|k562|ENSG00000179476|dwEE	chr14	44904513	44904528	PPIG|HepG2	15
chr12	122978047	122979047	+	EPB41L4A-AS1|k562|ENSG00000111325|dwEE	chr12	122978123	122978174	RBM15|HepG2	51
chr12	122978047	122979047	+	EPB41L4A-AS1|k562|ENSG00000111325|dwEE	chr12	122978167	122978194	GTF2F1|K562	27
chr12	122978047	122979047	+	EPB41L4A-AS1|k562|ENSG00000111325|dwEE	chr12	122978147	122978189	NKRF|HepG2	42
chr12	122978047	122979047	+	EPB41L4A-AS1|k562|ENSG00000111325|dwEE	chr12	122978221	122978280	XRCC6|K562	59
chr12	122978047	122979047	+	EPB41L4A-AS1|k562|ENSG00000111325|dwEE	chr12	122977967	122978052	XRN2|K562	5
chr12	122978047	122979047	+	EPB41L4A-AS1|k562|ENSG00000111325|dwEE	chr12	122978264	122978290	DROSHA|K562	26
chr12	122978047	122979047	+	EPB41L4A-AS1|k562|ENSG00000111325|dwEE	chr12	122978016	122978050	SRSF1|K562	3
chr12	122978047	122979047	+	EPB41L4A-AS1|k562|ENSG00000111325|dwEE	chr12	122978236	122978291	U2AF1|HepG2	55
chr12	122978047	122979047	+	EPB41L4A-AS1|k562|ENSG00000111325|dwEE	chr12	122978020	122978077	HNRNPU|K562	30
chr12	122978047	122979047	+	EPB41L4A-AS1|k562|ENSG00000111325|dwEE	chr12	122978074	122978097	LSM11|K562	23
chr12	122978047	122979047	+	EPB41L4A-AS1|k562|ENSG00000111325|dwEE	chr12	122978163	122978205	HNRNPK|HepG2	42
chr12	122978047	122979047	+	EPB41L4A-AS1|k562|ENSG00000111325|dwEE	chr12	122978145	122978194	DGCR8|K562	49
chr12	122978047	122979047	+	EPB41L4A-AS1|k562|ENSG00000111325|dwEE	chr12	122978204	122978284	RBFOX2|K562	80
chr12	122978047	122979047	+	EPB41L4A-AS1|k562|ENSG00000111325|dwEE	chr12	122978236	122978299	NOLC1|K562	63
chr12	122978047	122979047	+	EPB41L4A-AS1|k562|ENSG00000111325|dwEE	chr12	122978075	122978119	PPIG|HepG2	44
chr12	122978047	122979047	+	EPB41L4A-AS1|k562|ENSG00000111325|dwEE	chr12	122978152	122978173	RBM15|K562	21
chr12	122978047	122979047	+	EPB41L4A-AS1|k562|ENSG00000111325|dwEE	chr12	122978060	122978090	HNRNPL|K562	30
chr12	122978047	122979047	+	EPB41L4A-AS1|k562|ENSG00000111325|dwEE	chr12	122978265	122978284	RPS5|K562	19
chr12	122978047	122979047	+	EPB41L4A-AS1|k562|ENSG00000111325|dwEE	chr12	122978245	122978302	RBFOX2|HepG2	57
chr12	122978047	122979047	+	EPB41L4A-AS1|k562|ENSG00000111325|dwEE	chr12	122978263	122978286	ZNF622|K562	23
chr12	122978047	122979047	+	EPB41L4A-AS1|k562|ENSG00000111325|dwEE	chr12	122978171	122978174	SMNDC1|K562	3
chr12	122978047	122979047	+	EPB41L4A-AS1|k562|ENSG00000111325|dwEE	chr12	122978018	122978062	YWHAG|K562	15
chr12	122978047	122979047	+	EPB41L4A-AS1|k562|ENSG00000111325|dwEE	chr12	122978137	122978164	HNRNPM|K562	27
chr12	122978047	122979047	+	EPB41L4A-AS1|k562|ENSG00000111325|dwEE	chr12	122978238	122978267	QKI|HepG2	29
chr12	122978047	122979047	+	EPB41L4A-AS1|k562|ENSG00000111325|dwEE	chr12	122978159	122978197	GEMIN5|K562	38
chr12	122978047	122979047	+	EPB41L4A-AS1|k562|ENSG00000111325|dwEE	chr12	122978278	122978294	NCBP2|K562	16
chr12	122978047	122979047	+	EPB41L4A-AS1|k562|ENSG00000111325|dwEE	chr12	122978266	122978282	AGGF1|K562	16
chr12	122978047	122979047	+	EPB41L4A-AS1|k562|ENSG00000111325|dwEE	chr12	122978006	122978055	TRA2A|K562	8
chr12	122978047	122979047	+	EPB41L4A-AS1|k562|ENSG00000111325|dwEE	chr12	122978234	122978273	CSTF2T|HepG2	39
chr12	122978047	122979047	+	EPB41L4A-AS1|k562|ENSG00000111325|dwEE	chr12	122978253	122978286	ZNF622|K562	33
chr12	122978047	122979047	+	EPB41L4A-AS1|k562|ENSG00000111325|dwEE	chr12	122978152	122978197	HNRNPK|K562	45
chr12	122978047	122979047	+	EPB41L4A-AS1|k562|ENSG00000111325|dwEE	chr12	122978077	122978093	RPS5|K562	16
chr12	122978047	122979047	+	EPB41L4A-AS1|k562|ENSG00000111325|dwEE	chr12	122978122	122978178	XRCC6|K562	56
chr12	122978047	122979047	+	EPB41L4A-AS1|k562|ENSG00000111325|dwEE	chr12	122978241	122978284	PUS1|K562	43
chr12	122978047	122979047	+	EPB41L4A-AS1|k562|ENSG00000111325|dwEE	chr12	122978087	122978114	FASTKD2|K562	27
chr12	122978047	122979047	+	EPB41L4A-AS1|k562|ENSG00000111325|dwEE	chr12	122978207	122978241	UCHL5|HepG2	34
chr12	122978047	122979047	+	EPB41L4A-AS1|k562|ENSG00000111325|dwEE	chr12	122978263	122978300	EWSR1|K562	37
chr12	122978047	122979047	+	EPB41L4A-AS1|k562|ENSG00000111325|dwEE	chr12	122978141	122978181	POLR2G|HepG2	40
chr12	122978047	122979047	+	EPB41L4A-AS1|k562|ENSG00000111325|dwEE	chr12	122978249	122978292	XRN2|K562	43
chr12	122978047	122979047	+	EPB41L4A-AS1|k562|ENSG00000111325|dwEE	chr12	122978260	122978295	IGF2BP1|HepG2	35
chr12	122978047	122979047	+	EPB41L4A-AS1|k562|ENSG00000111325|dwEE	chr12	122978209	122978223	U2AF1|HepG2	14
chr12	122978047	122979047	+	EPB41L4A-AS1|k562|ENSG00000111325|dwEE	chr12	122978057	122978089	SBDS|K562	32
chr12	122978047	122979047	+	EPB41L4A-AS1|k562|ENSG00000111325|dwEE	chr12	122978235	122978262	GRWD1|HepG2	27
chr12	122978047	122979047	+	EPB41L4A-AS1|k562|ENSG00000111325|dwEE	chr12	122978243	122978274	HNRNPU|HepG2	31
chr12	122978047	122979047	+	EPB41L4A-AS1|k562|ENSG00000111325|dwEE	chr12	122978234	122978249	LIN28B|K562	15
chr12	122978047	122979047	+	EPB41L4A-AS1|k562|ENSG00000111325|dwEE	chr12	122978153	122978206	HNRNPK|HepG2	53
chr12	122978047	122979047	+	EPB41L4A-AS1|k562|ENSG00000111325|dwEE	chr12	122978166	122978189	KHDRBS1|K562	23
chr12	122978047	122979047	+	EPB41L4A-AS1|k562|ENSG00000111325|dwEE	chr12	122978052	122978070	TARDBP|K562	18
chr12	122978047	122979047	+	EPB41L4A-AS1|k562|ENSG00000111325|dwEE	chr12	122978198	122978226	HNRNPL|HepG2	28
chr12	122978047	122979047	+	EPB41L4A-AS1|k562|ENSG00000111325|dwEE	chr12	122978258	122978295	U2AF1|K562	37
chr12	122978047	122979047	+	EPB41L4A-AS1|k562|ENSG00000111325|dwEE	chr12	122978062	122978097	UCHL5|HepG2	35
chr12	122978047	122979047	+	EPB41L4A-AS1|k562|ENSG00000111325|dwEE	chr12	122978173	122978178	DGCR8|HepG2	5
chr12	122978047	122979047	+	EPB41L4A-AS1|k562|ENSG00000111325|dwEE	chr12	122978265	122978293	TAF15|HepG2	28
chr12	122978047	122979047	+	EPB41L4A-AS1|k562|ENSG00000111325|dwEE	chr12	122978153	122978160	UCHL5|HepG2	7
chr12	122978047	122979047	+	EPB41L4A-AS1|k562|ENSG00000111325|dwEE	chr12	122978205	122978231	RPS3|K562	26
chr12	122978047	122979047	+	EPB41L4A-AS1|k562|ENSG00000111325|dwEE	chr12	122978232	122978260	BUD13|K562	28
chr12	122978047	122979047	+	EPB41L4A-AS1|k562|ENSG00000111325|dwEE	chr12	122978256	122978301	RBM27|K562	45
chr12	122978047	122979047	+	EPB41L4A-AS1|k562|ENSG00000111325|dwEE	chr12	122977981	122978056	XRCC6|HepG2	9
chr12	122978047	122979047	+	EPB41L4A-AS1|k562|ENSG00000111325|dwEE	chr12	122978043	122978086	SUPV3L1|HepG2	39
chr12	122978047	122979047	+	EPB41L4A-AS1|k562|ENSG00000111325|dwEE	chr12	122978060	122978111	SF3A3|HepG2	51
chr12	122978047	122979047	+	EPB41L4A-AS1|k562|ENSG00000111325|dwEE	chr12	122978023	122978073	SRSF7|K562	26
chr12	122978047	122979047	+	EPB41L4A-AS1|k562|ENSG00000111325|dwEE	chr12	122978173	122978208	SRSF1|HepG2	35
chr12	122978047	122979047	+	EPB41L4A-AS1|k562|ENSG00000111325|dwEE	chr12	122978020	122978049	SRSF1|K562	2
chr12	122978047	122979047	+	EPB41L4A-AS1|k562|ENSG00000111325|dwEE	chr12	122978218	122978221	EWSR1|K562	3
chr12	122978047	122979047	+	EPB41L4A-AS1|k562|ENSG00000111325|dwEE	chr12	122978044	122978070	PUS1|K562	23
chr12	122978047	122979047	+	EPB41L4A-AS1|k562|ENSG00000111325|dwEE	chr12	122978246	122978284	AKAP8L|K562	38
chr12	122978047	122979047	+	EPB41L4A-AS1|k562|ENSG00000111325|dwEE	chr12	122978096	122978112	HNRNPM|K562	16
chr12	122978047	122979047	+	EPB41L4A-AS1|k562|ENSG00000111325|dwEE	chr12	122978242	122978303	RBFOX2|HepG2	61
chr12	122978047	122979047	+	EPB41L4A-AS1|k562|ENSG00000111325|dwEE	chr12	122978229	122978278	XRN2|HepG2	49
chr12	122978047	122979047	+	EPB41L4A-AS1|k562|ENSG00000111325|dwEE	chr12	122978018	122978053	EIF4G2|K562	6
chr12	122978047	122979047	+	EPB41L4A-AS1|k562|ENSG00000111325|dwEE	chr12	122978154	122978173	RBM15|K562	19
chr12	122978047	122979047	+	EPB41L4A-AS1|k562|ENSG00000111325|dwEE	chr12	122978150	122978183	DDX6|HepG2	33
chr12	122978047	122979047	+	EPB41L4A-AS1|k562|ENSG00000111325|dwEE	chr12	122978243	122978295	DDX42|K562	52
chr12	122978047	122979047	+	EPB41L4A-AS1|k562|ENSG00000111325|dwEE	chr12	122978137	122978178	XRCC6|K562	41
chr12	122978047	122979047	+	EPB41L4A-AS1|k562|ENSG00000111325|dwEE	chr12	122978059	122978078	ZRANB2|K562	19
chr12	122978047	122979047	+	EPB41L4A-AS1|k562|ENSG00000111325|dwEE	chr12	122978271	122978288	UCHL5|K562	17
chr12	122978047	122979047	+	EPB41L4A-AS1|k562|ENSG00000111325|dwEE	chr12	122978242	122978292	TROVE2|K562	50
chr12	122978047	122979047	+	EPB41L4A-AS1|k562|ENSG00000111325|dwEE	chr12	122978012	122978059	XRN2|K562	12
chr12	122978047	122979047	+	EPB41L4A-AS1|k562|ENSG00000111325|dwEE	chr12	122978126	122978181	AGGF1|K562	55
chr12	122978047	122979047	+	EPB41L4A-AS1|k562|ENSG00000111325|dwEE	chr12	122978081	122978116	SRSF1|K562	35
chr12	122978047	122979047	+	EPB41L4A-AS1|k562|ENSG00000111325|dwEE	chr12	122978258	122978292	NONO|K562	34
chr12	122978047	122979047	+	EPB41L4A-AS1|k562|ENSG00000111325|dwEE	chr12	122978253	122978299	SRSF1|HepG2	46
chr12	122978047	122979047	+	EPB41L4A-AS1|k562|ENSG00000111325|dwEE	chr12	122978062	122978086	FASTKD2|K562	24
chr12	122978047	122979047	+	EPB41L4A-AS1|k562|ENSG00000111325|dwEE	chr12	122978063	122978123	LARP4|K562	60
chr12	122978047	122979047	+	EPB41L4A-AS1|k562|ENSG00000111325|dwEE	chr12	122978268	122978292	SF3B4|HepG2	24
chr12	122978047	122979047	+	EPB41L4A-AS1|k562|ENSG00000111325|dwEE	chr12	122978247	122978276	CDC40|HepG2	29
chr12	122978047	122979047	+	EPB41L4A-AS1|k562|ENSG00000111325|dwEE	chr12	122978979	122979062	PRPF8|HepG2	68
chr12	122978047	122979047	+	EPB41L4A-AS1|k562|ENSG00000111325|dwEE	chr12	122979021	122979072	RBM22|HepG2	26
chr12	122978047	122979047	+	EPB41L4A-AS1|k562|ENSG00000111325|dwEE	chr12	122978633	122978691	RBM5|HepG2	58
chr12	122978047	122979047	+	EPB41L4A-AS1|k562|ENSG00000111325|dwEE	chr12	122978599	122978604	SLTM|HepG2	5
chr12	122978047	122979047	+	EPB41L4A-AS1|k562|ENSG00000111325|dwEE	chr12	122978371	122978409	BCCIP|HepG2	38
chr12	122978047	122979047	+	EPB41L4A-AS1|k562|ENSG00000111325|dwEE	chr12	122978317	122978345	U2AF2|HepG2	28
chr12	122978047	122979047	+	EPB41L4A-AS1|k562|ENSG00000111325|dwEE	chr12	122978486	122978527	SRSF1|HepG2	41
chr12	122978047	122979047	+	EPB41L4A-AS1|k562|ENSG00000111325|dwEE	chr12	122978547	122978552	NCBP2|K562	5
chr12	122978047	122979047	+	EPB41L4A-AS1|k562|ENSG00000111325|dwEE	chr12	122978424	122978448	UCHL5|K562	24
chr12	122978047	122979047	+	EPB41L4A-AS1|k562|ENSG00000111325|dwEE	chr12	122978684	122978692	DDX6|HepG2	8
chr12	122978047	122979047	+	EPB41L4A-AS1|k562|ENSG00000111325|dwEE	chr12	122978763	122978786	LSM11|K562	23
chr12	122978047	122979047	+	EPB41L4A-AS1|k562|ENSG00000111325|dwEE	chr12	122978306	122978331	MTPAP|K562	25
chr12	122978047	122979047	+	EPB41L4A-AS1|k562|ENSG00000111325|dwEE	chr12	122978795	122978820	PTBP1|HepG2	25
chr12	122978047	122979047	+	EPB41L4A-AS1|k562|ENSG00000111325|dwEE	chr12	122978501	122978531	FXR2|K562	30
chr12	122978047	122979047	+	EPB41L4A-AS1|k562|ENSG00000111325|dwEE	chr12	122978479	122978521	LSM11|HepG2	42
chr12	122978047	122979047	+	EPB41L4A-AS1|k562|ENSG00000111325|dwEE	chr12	122979002	122979021	PRPF8|HepG2	19
chr12	122978047	122979047	+	EPB41L4A-AS1|k562|ENSG00000111325|dwEE	chr12	122978759	122978793	DGCR8|HepG2	34
chr12	122978047	122979047	+	EPB41L4A-AS1|k562|ENSG00000111325|dwEE	chr12	122979021	122979049	PRPF8|HepG2	26
chr12	122978047	122979047	+	EPB41L4A-AS1|k562|ENSG00000111325|dwEE	chr12	122978484	122978529	SRSF9|HepG2	45
chr12	122978047	122979047	+	EPB41L4A-AS1|k562|ENSG00000111325|dwEE	chr12	122978581	122978619	XRN2|HepG2	38
chr12	122978047	122979047	+	EPB41L4A-AS1|k562|ENSG00000111325|dwEE	chr12	122978844	122978877	DDX42|K562	33
chr12	122978047	122979047	+	EPB41L4A-AS1|k562|ENSG00000111325|dwEE	chr12	122978754	122978767	DDX6|K562	13
chr12	122978047	122979047	+	EPB41L4A-AS1|k562|ENSG00000111325|dwEE	chr12	122978730	122978773	SLTM|HepG2	43
chr12	122978047	122979047	+	EPB41L4A-AS1|k562|ENSG00000111325|dwEE	chr12	122978847	122978874	RBM15|K562	27
chr12	122978047	122979047	+	EPB41L4A-AS1|k562|ENSG00000111325|dwEE	chr12	122978444	122978475	LARP4|HepG2	31
chr12	122978047	122979047	+	EPB41L4A-AS1|k562|ENSG00000111325|dwEE	chr12	122978756	122978818	PPIG|HepG2	62
chr12	122978047	122979047	+	EPB41L4A-AS1|k562|ENSG00000111325|dwEE	chr12	122978497	122978562	PPIG|HepG2	65
chr12	122978047	122979047	+	EPB41L4A-AS1|k562|ENSG00000111325|dwEE	chr12	122978333	122978363	DDX24|K562	30
chr12	122978047	122979047	+	EPB41L4A-AS1|k562|ENSG00000111325|dwEE	chr12	122978360	122978394	U2AF1|HepG2	34
chr12	122978047	122979047	+	EPB41L4A-AS1|k562|ENSG00000111325|dwEE	chr12	122978993	122979019	UCHL5|K562	26
chr12	122978047	122979047	+	EPB41L4A-AS1|k562|ENSG00000111325|dwEE	chr12	122978709	122978740	NCBP2|HepG2	31
chr12	122978047	122979047	+	EPB41L4A-AS1|k562|ENSG00000111325|dwEE	chr12	122978767	122978815	EIF3H|HepG2	48
chr12	122978047	122979047	+	EPB41L4A-AS1|k562|ENSG00000111325|dwEE	chr12	122978989	122979062	FXR2|K562	58
chr12	122978047	122979047	+	EPB41L4A-AS1|k562|ENSG00000111325|dwEE	chr12	122978480	122978511	FMR1|K562	31
chr12	122978047	122979047	+	EPB41L4A-AS1|k562|ENSG00000111325|dwEE	chr12	122978484	122978537	SRSF1|K562	53
chr12	122978047	122979047	+	EPB41L4A-AS1|k562|ENSG00000111325|dwEE	chr12	122978783	122978876	YBX3|K562	93
chr12	122978047	122979047	+	EPB41L4A-AS1|k562|ENSG00000111325|dwEE	chr12	122978751	122978781	SLTM|K562	30
chr12	122978047	122979047	+	EPB41L4A-AS1|k562|ENSG00000111325|dwEE	chr12	122978752	122978755	HLTF|K562	3
chr12	122978047	122979047	+	EPB41L4A-AS1|k562|ENSG00000111325|dwEE	chr12	122978893	122978906	SRSF7|K562	13
chr12	122978047	122979047	+	EPB41L4A-AS1|k562|ENSG00000111325|dwEE	chr12	122978315	122978335	SF3A3|HepG2	20
chr12	122978047	122979047	+	EPB41L4A-AS1|k562|ENSG00000111325|dwEE	chr12	122978914	122978970	IGF2BP2|K562	56
chr12	122978047	122979047	+	EPB41L4A-AS1|k562|ENSG00000111325|dwEE	chr12	122979039	122979073	NOL12|HepG2	8
chr12	122978047	122979047	+	EPB41L4A-AS1|k562|ENSG00000111325|dwEE	chr12	122979004	122979055	PRPF8|K562	43
chr12	122978047	122979047	+	EPB41L4A-AS1|k562|ENSG00000111325|dwEE	chr12	122978710	122978712	SMNDC1|HepG2	2
chr12	122978047	122979047	+	EPB41L4A-AS1|k562|ENSG00000111325|dwEE	chr12	122979027	122979044	CSTF2T|K562	17
chr12	122978047	122979047	+	EPB41L4A-AS1|k562|ENSG00000111325|dwEE	chr12	122978711	122978733	AGO2|HEK293	22
chr12	122978047	122979047	+	EPB41L4A-AS1|k562|ENSG00000111325|dwEE	chr12	122978979	122979012	LSM11|K562	33
chr12	122978047	122979047	+	EPB41L4A-AS1|k562|ENSG00000111325|dwEE	chr12	122978992	122979052	PRPF8|K562	55
chr12	122978047	122979047	+	EPB41L4A-AS1|k562|ENSG00000111325|dwEE	chr12	122979009	122979016	MTPAP|K562	7
chr12	122978047	122979047	+	EPB41L4A-AS1|k562|ENSG00000111325|dwEE	chr12	122978734	122978754	EFTUD2|HepG2	20
chr12	122978047	122979047	+	EPB41L4A-AS1|k562|ENSG00000111325|dwEE	chr12	122978465	122978504	NCBP2|K562	39
chr12	122978047	122979047	+	EPB41L4A-AS1|k562|ENSG00000111325|dwEE	chr12	122978439	122978457	RBM22|HepG2	18
chr12	122978047	122979047	+	EPB41L4A-AS1|k562|ENSG00000111325|dwEE	chr12	122978455	122978472	UCHL5|HepG2	17
chr12	122978047	122979047	+	EPB41L4A-AS1|k562|ENSG00000111325|dwEE	chr12	122978363	122978414	HLTF|K562	51
chr12	122978047	122979047	+	EPB41L4A-AS1|k562|ENSG00000111325|dwEE	chr12	122978644	122978661	EFTUD2|HepG2	17
chr12	122978047	122979047	+	EPB41L4A-AS1|k562|ENSG00000111325|dwEE	chr12	122978393	122978433	RBM5|HepG2	40
chr12	122978047	122979047	+	EPB41L4A-AS1|k562|ENSG00000111325|dwEE	chr12	122978614	122978650	SND1|K562	36
chr12	122978047	122979047	+	EPB41L4A-AS1|k562|ENSG00000111325|dwEE	chr12	122978454	122978483	RBM15|HepG2	29
chr12	122978047	122979047	+	EPB41L4A-AS1|k562|ENSG00000111325|dwEE	chr12	122978444	122978465	PPIG|HepG2	21
chr12	122978047	122979047	+	EPB41L4A-AS1|k562|ENSG00000111325|dwEE	chr12	122978539	122978571	DROSHA|K562	32
chr12	122978047	122979047	+	EPB41L4A-AS1|k562|ENSG00000111325|dwEE	chr12	122978738	122978750	SF3B4|HepG2	12
chr12	122978047	122979047	+	EPB41L4A-AS1|k562|ENSG00000111325|dwEE	chr12	122978394	122978553	GRWD1|HepG2	159
chr12	122978047	122979047	+	EPB41L4A-AS1|k562|ENSG00000111325|dwEE	chr12	122978854	122978877	BUD13|K562	23
chr12	122978047	122979047	+	EPB41L4A-AS1|k562|ENSG00000111325|dwEE	chr12	122978463	122978495	RBM15|HepG2	32
chr12	122978047	122979047	+	EPB41L4A-AS1|k562|ENSG00000111325|dwEE	chr12	122978599	122978611	XRN2|K562	12
chr12	122978047	122979047	+	EPB41L4A-AS1|k562|ENSG00000111325|dwEE	chr12	122978577	122978608	IGF2BP1|HepG2	31
chr12	122978047	122979047	+	EPB41L4A-AS1|k562|ENSG00000111325|dwEE	chr12	122978481	122978537	SRSF1|HepG2	56
chr12	122978047	122979047	+	EPB41L4A-AS1|k562|ENSG00000111325|dwEE	chr12	122978768	122978819	BUD13|HepG2	51
chr12	122978047	122979047	+	EPB41L4A-AS1|k562|ENSG00000111325|dwEE	chr12	122978598	122978661	SF3B4|HepG2	63
chr12	122978047	122979047	+	EPB41L4A-AS1|k562|ENSG00000111325|dwEE	chr12	122978488	122978510	U2AF2|HepG2	22
chr12	122978047	122979047	+	EPB41L4A-AS1|k562|ENSG00000111325|dwEE	chr12	122978392	122978423	SF3B4|K562	31
chr12	122978047	122979047	+	EPB41L4A-AS1|k562|ENSG00000111325|dwEE	chr12	122979019	122979035	DROSHA|K562	16
chr12	122978047	122979047	+	EPB41L4A-AS1|k562|ENSG00000111325|dwEE	chr12	122978869	122978920	TBRG4|K562	51
chr12	122978047	122979047	+	EPB41L4A-AS1|k562|ENSG00000111325|dwEE	chr12	122978996	122979043	TIA1|K562	47
chr12	122978047	122979047	+	EPB41L4A-AS1|k562|ENSG00000111325|dwEE	chr12	122979005	122979050	SMNDC1|K562	42
chr12	122978047	122979047	+	EPB41L4A-AS1|k562|ENSG00000111325|dwEE	chr12	122978858	122978865	CSTF2T|HepG2	7
chr12	122978047	122979047	+	EPB41L4A-AS1|k562|ENSG00000111325|dwEE	chr12	122978372	122978397	NOL12|HepG2	25
chr12	122978047	122979047	+	EPB41L4A-AS1|k562|ENSG00000111325|dwEE	chr12	122978331	122978421	SF3B4|HepG2	90
chr12	122978047	122979047	+	EPB41L4A-AS1|k562|ENSG00000111325|dwEE	chr12	122978487	122978496	SRSF7|K562	9
chr12	122978047	122979047	+	EPB41L4A-AS1|k562|ENSG00000111325|dwEE	chr12	122978444	122978482	FXR1|K562	38
chr12	122978047	122979047	+	EPB41L4A-AS1|k562|ENSG00000111325|dwEE	chr12	122978916	122978931	NCBP2|HepG2	15
chr12	122978047	122979047	+	EPB41L4A-AS1|k562|ENSG00000111325|dwEE	chr12	122978610	122978642	GPKOW|K562	32
chr12	122978047	122979047	+	EPB41L4A-AS1|k562|ENSG00000111325|dwEE	chr12	122978805	122978816	SRSF1|HepG2	11
chr12	122978047	122979047	+	EPB41L4A-AS1|k562|ENSG00000111325|dwEE	chr12	122978617	122978645	SLTM|K562	28
chr12	122978047	122979047	+	EPB41L4A-AS1|k562|ENSG00000111325|dwEE	chr12	122979005	122979030	HNRNPUL1|K562	25
chr12	122978047	122979047	+	EPB41L4A-AS1|k562|ENSG00000111325|dwEE	chr12	122978495	122978499	BUD13|HepG2	4
chr12	122978047	122979047	+	EPB41L4A-AS1|k562|ENSG00000111325|dwEE	chr12	122978833	122978859	BUD13|K562	26
chr12	122978047	122979047	+	EPB41L4A-AS1|k562|ENSG00000111325|dwEE	chr12	122978893	122978905	LSM11|HepG2	12
chr12	122978047	122979047	+	EPB41L4A-AS1|k562|ENSG00000111325|dwEE	chr12	122978480	122978518	RBM15|K562	38
chr12	122978047	122979047	+	EPB41L4A-AS1|k562|ENSG00000111325|dwEE	chr12	122979042	122979051	HNRNPM|K562	5
chr12	122978047	122979047	+	EPB41L4A-AS1|k562|ENSG00000111325|dwEE	chr12	122978843	122978872	SRSF1|HepG2	29
chr12	122978047	122979047	+	EPB41L4A-AS1|k562|ENSG00000111325|dwEE	chr12	122978483	122978532	UCHL5|HepG2	49
chr12	122978047	122979047	+	EPB41L4A-AS1|k562|ENSG00000111325|dwEE	chr12	122978742	122978762	XRN2|HepG2	20
chr12	122978047	122979047	+	EPB41L4A-AS1|k562|ENSG00000111325|dwEE	chr12	122978735	122978756	EFTUD2|HepG2	21
chr12	122978047	122979047	+	EPB41L4A-AS1|k562|ENSG00000111325|dwEE	chr12	122978325	122978381	SRSF7|K562	56
chr12	122978047	122979047	+	EPB41L4A-AS1|k562|ENSG00000111325|dwEE	chr12	122979000	122979032	MTPAP|K562	32
chr12	122978047	122979047	+	EPB41L4A-AS1|k562|ENSG00000111325|dwEE	chr12	122978925	122978974	LIN28B|K562	49
chr12	122978047	122979047	+	EPB41L4A-AS1|k562|ENSG00000111325|dwEE	chr12	122978334	122978390	ZNF622|K562	56
chr12	122978047	122979047	+	EPB41L4A-AS1|k562|ENSG00000111325|dwEE	chr12	122978812	122978839	RPS3|HepG2	27
chr12	122978047	122979047	+	EPB41L4A-AS1|k562|ENSG00000111325|dwEE	chr12	122978336	122978349	CDC40|HepG2	13
chr12	122978047	122979047	+	EPB41L4A-AS1|k562|ENSG00000111325|dwEE	chr12	122978555	122978570	YBX3|K562	15
chr12	122978047	122979047	+	EPB41L4A-AS1|k562|ENSG00000111325|dwEE	chr12	122978609	122978667	EFTUD2|K562	58
chr12	122978047	122979047	+	EPB41L4A-AS1|k562|ENSG00000111325|dwEE	chr12	122978922	122979029	LIN28B|K562	107
chr12	122978047	122979047	+	EPB41L4A-AS1|k562|ENSG00000111325|dwEE	chr12	122978789	122978813	NOL12|HepG2	24
chr12	122978047	122979047	+	EPB41L4A-AS1|k562|ENSG00000111325|dwEE	chr12	122978491	122978558	GRWD1|HepG2	67
chr12	122978047	122979047	+	EPB41L4A-AS1|k562|ENSG00000111325|dwEE	chr12	122978854	122978897	RBM15|K562	43
chr12	122978047	122979047	+	EPB41L4A-AS1|k562|ENSG00000111325|dwEE	chr12	122978861	122978879	GPKOW|K562	18
chr12	122978047	122979047	+	EPB41L4A-AS1|k562|ENSG00000111325|dwEE	chr12	122978586	122978612	U2AF2|K562	26
chr12	122978047	122979047	+	EPB41L4A-AS1|k562|ENSG00000111325|dwEE	chr12	122978391	122978532	UCHL5|K562	141
chr12	122978047	122979047	+	EPB41L4A-AS1|k562|ENSG00000111325|dwEE	chr12	122978768	122978774	U2AF1|HepG2	6
chr12	122978047	122979047	+	EPB41L4A-AS1|k562|ENSG00000111325|dwEE	chr12	122978552	122978568	NCBP2|K562	16
chr12	122978047	122979047	+	EPB41L4A-AS1|k562|ENSG00000111325|dwEE	chr12	122978492	122978570	HLTF|K562	78
chr12	122978047	122979047	+	EPB41L4A-AS1|k562|ENSG00000111325|dwEE	chr12	122978752	122978795	YBX3|K562	43
chr12	122978047	122979047	+	EPB41L4A-AS1|k562|ENSG00000111325|dwEE	chr12	122979037	122979089	TBRG4|K562	10
chr12	122978047	122979047	+	EPB41L4A-AS1|k562|ENSG00000111325|dwEE	chr12	122978752	122978778	NCBP2|K562	26
chr12	122978047	122979047	+	EPB41L4A-AS1|k562|ENSG00000111325|dwEE	chr12	122978639	122978668	RBM15|K562	29
chr12	122978047	122979047	+	EPB41L4A-AS1|k562|ENSG00000111325|dwEE	chr12	122978776	122978867	SRSF9|HepG2	91
chr12	122978047	122979047	+	EPB41L4A-AS1|k562|ENSG00000111325|dwEE	chr12	122978752	122978780	DDX55|K562	28
chr12	122978047	122979047	+	EPB41L4A-AS1|k562|ENSG00000111325|dwEE	chr12	122978605	122978650	XRN2|K562	45
chr12	122978047	122979047	+	EPB41L4A-AS1|k562|ENSG00000111325|dwEE	chr12	122978752	122978754	XRCC6|K562	2
chr12	122978047	122979047	+	EPB41L4A-AS1|k562|ENSG00000111325|dwEE	chr12	122978381	122978402	UCHL5|HepG2	21
chr12	122978047	122979047	+	EPB41L4A-AS1|k562|ENSG00000111325|dwEE	chr12	122978644	122978649	AGGF1|HepG2	5
chr12	122978047	122979047	+	EPB41L4A-AS1|k562|ENSG00000111325|dwEE	chr12	122978910	122978973	EFTUD2|K562	63
chr12	122978047	122979047	+	EPB41L4A-AS1|k562|ENSG00000111325|dwEE	chr12	122978368	122978389	SRSF7|HepG2	21
chr12	122978047	122979047	+	EPB41L4A-AS1|k562|ENSG00000111325|dwEE	chr12	122978376	122978423	RBM5|HepG2	47
chr12	122978047	122979047	+	EPB41L4A-AS1|k562|ENSG00000111325|dwEE	chr12	122978494	122978546	SRSF1|K562	52
chr12	122978047	122979047	+	EPB41L4A-AS1|k562|ENSG00000111325|dwEE	chr12	122978767	122978816	SRSF1|K562	49
chr12	122978047	122979047	+	EPB41L4A-AS1|k562|ENSG00000111325|dwEE	chr12	122979021	122979044	XRN2|HepG2	23
chr12	122978047	122979047	+	EPB41L4A-AS1|k562|ENSG00000111325|dwEE	chr12	122978999	122979047	TIA1|K562	48
chr12	122978047	122979047	+	EPB41L4A-AS1|k562|ENSG00000111325|dwEE	chr12	122978517	122978539	PTBP1|HepG2	22
chr12	122978047	122979047	+	EPB41L4A-AS1|k562|ENSG00000111325|dwEE	chr12	122978765	122978775	LSM11|K562	10
chr12	122978047	122979047	+	EPB41L4A-AS1|k562|ENSG00000111325|dwEE	chr12	122978341	122978383	TRA2A|HepG2	42
chr12	122978047	122979047	+	EPB41L4A-AS1|k562|ENSG00000111325|dwEE	chr12	122978818	122978867	GRWD1|HepG2	49
chr12	122978047	122979047	+	EPB41L4A-AS1|k562|ENSG00000111325|dwEE	chr12	122978966	122979000	DDX55|K562	34
chr12	122978047	122979047	+	EPB41L4A-AS1|k562|ENSG00000111325|dwEE	chr12	122978692	122978721	DDX6|HepG2	29
chr12	122978047	122979047	+	EPB41L4A-AS1|k562|ENSG00000111325|dwEE	chr12	122978842	122978871	UCHL5|HepG2	29
chr12	122978047	122979047	+	EPB41L4A-AS1|k562|ENSG00000111325|dwEE	chr12	122978685	122978712	SRSF1|HepG2	27
chr12	122978047	122979047	+	EPB41L4A-AS1|k562|ENSG00000111325|dwEE	chr12	122978633	122978665	SF3B4|HepG2	32
chr12	122978047	122979047	+	EPB41L4A-AS1|k562|ENSG00000111325|dwEE	chr12	122978469	122978523	ZNF622|K562	54
chr12	122978047	122979047	+	EPB41L4A-AS1|k562|ENSG00000111325|dwEE	chr12	122978442	122978450	SRSF7|HepG2	8
chr12	122978047	122979047	+	EPB41L4A-AS1|k562|ENSG00000111325|dwEE	chr12	122978362	122978390	DDX6|K562	28
chr12	122978047	122979047	+	EPB41L4A-AS1|k562|ENSG00000111325|dwEE	chr12	122978750	122978786	PRPF8|K562	36
chr12	122978047	122979047	+	EPB41L4A-AS1|k562|ENSG00000111325|dwEE	chr12	122978311	122978384	SMNDC1|HepG2	73
chr12	122978047	122979047	+	EPB41L4A-AS1|k562|ENSG00000111325|dwEE	chr12	122978934	122978970	FXR2|K562	36
chr12	122978047	122979047	+	EPB41L4A-AS1|k562|ENSG00000111325|dwEE	chr12	122979004	122979037	IGF2BP2|K562	33
chr12	122978047	122979047	+	EPB41L4A-AS1|k562|ENSG00000111325|dwEE	chr12	122979014	122979041	EFTUD2|HepG2	27
chr12	122978047	122979047	+	EPB41L4A-AS1|k562|ENSG00000111325|dwEE	chr12	122978806	122978871	GRWD1|HepG2	65
chr12	122978047	122979047	+	EPB41L4A-AS1|k562|ENSG00000111325|dwEE	chr12	122978959	122978977	SRSF1|K562	18
chr12	122978047	122979047	+	EPB41L4A-AS1|k562|ENSG00000111325|dwEE	chr12	122978859	122978871	SLTM|K562	12
chr12	122978047	122979047	+	EPB41L4A-AS1|k562|ENSG00000111325|dwEE	chr12	122978485	122978506	LSM11|K562	21
chr12	122978047	122979047	+	EPB41L4A-AS1|k562|ENSG00000111325|dwEE	chr12	122979042	122979090	SF3A3|HepG2	5
chr12	122978047	122979047	+	EPB41L4A-AS1|k562|ENSG00000111325|dwEE	chr12	122978337	122978352	EFTUD2|HepG2	15
chr12	122978047	122979047	+	EPB41L4A-AS1|k562|ENSG00000111325|dwEE	chr12	122978992	122979002	PRPF8|HepG2	10
chr12	122978047	122979047	+	EPB41L4A-AS1|k562|ENSG00000111325|dwEE	chr12	122978814	122978869	ZNF622|K562	55
chr12	122978047	122979047	+	EPB41L4A-AS1|k562|ENSG00000111325|dwEE	chr12	122978638	122978664	SAFB2|K562	26
chr12	122978047	122979047	+	EPB41L4A-AS1|k562|ENSG00000111325|dwEE	chr12	122978776	122978894	PPIG|HepG2	118
chr12	122978047	122979047	+	EPB41L4A-AS1|k562|ENSG00000111325|dwEE	chr12	122978386	122978439	SF3B4|K562	53
chr12	122978047	122979047	+	EPB41L4A-AS1|k562|ENSG00000111325|dwEE	chr12	122978735	122978757	GTF2F1|K562	22
chr12	122978047	122979047	+	EPB41L4A-AS1|k562|ENSG00000111325|dwEE	chr12	122978603	122978651	CPSF6|K562	48
chr12	122978047	122979047	+	EPB41L4A-AS1|k562|ENSG00000111325|dwEE	chr12	122978485	122978524	METAP2|K562	39
chr12	122978047	122979047	+	EPB41L4A-AS1|k562|ENSG00000111325|dwEE	chr12	122978993	122979032	RBM15|K562	39
chr12	122978047	122979047	+	EPB41L4A-AS1|k562|ENSG00000111325|dwEE	chr12	122978857	122978927	UPF1|K562	70
chr12	122978047	122979047	+	EPB41L4A-AS1|k562|ENSG00000111325|dwEE	chr12	122978519	122978544	DDX3X|HepG2	25
chr12	122978047	122979047	+	EPB41L4A-AS1|k562|ENSG00000111325|dwEE	chr12	122978848	122978872	DDX3X|HepG2	24
chr12	122978047	122979047	+	EPB41L4A-AS1|k562|ENSG00000111325|dwEE	chr12	122979007	122979033	U2AF1|HepG2	26
chr12	122978047	122979047	+	EPB41L4A-AS1|k562|ENSG00000111325|dwEE	chr12	122978599	122978631	FKBP4|HepG2	32
chr12	122978047	122979047	+	EPB41L4A-AS1|k562|ENSG00000111325|dwEE	chr12	122978385	122978425	SRSF1|HepG2	40
chr12	122978047	122979047	+	EPB41L4A-AS1|k562|ENSG00000111325|dwEE	chr12	122978632	122978659	EFTUD2|HepG2	27
chr12	122978047	122979047	+	EPB41L4A-AS1|k562|ENSG00000111325|dwEE	chr12	122978522	122978559	UCHL5|K562	37
chr12	122978047	122979047	+	EPB41L4A-AS1|k562|ENSG00000111325|dwEE	chr12	122979029	122979100	SF3B4|HepG2	18
chr12	122978047	122979047	+	EPB41L4A-AS1|k562|ENSG00000111325|dwEE	chr12	122978899	122978915	RBM15|K562	16
chr12	122978047	122979047	+	EPB41L4A-AS1|k562|ENSG00000111325|dwEE	chr12	122978491	122978555	SRSF7|K562	64
chr12	122978047	122979047	+	EPB41L4A-AS1|k562|ENSG00000111325|dwEE	chr12	122978760	122978794	GRWD1|HepG2	34
chr12	122978047	122979047	+	EPB41L4A-AS1|k562|ENSG00000111325|dwEE	chr12	122978487	122978553	EIF4G2|K562	66
chr12	122978047	122979047	+	EPB41L4A-AS1|k562|ENSG00000111325|dwEE	chr12	122978733	122978784	IGF2BP3|HepG2	51
chr12	122978047	122979047	+	EPB41L4A-AS1|k562|ENSG00000111325|dwEE	chr12	122978767	122978794	UCHL5|HepG2	27
chr12	122978047	122979047	+	EPB41L4A-AS1|k562|ENSG00000111325|dwEE	chr12	122978341	122978360	CPSF6|K562	19
chr12	122978047	122979047	+	EPB41L4A-AS1|k562|ENSG00000111325|dwEE	chr12	122978768	122978815	SRSF1|HepG2	47
chr12	122978047	122979047	+	EPB41L4A-AS1|k562|ENSG00000111325|dwEE	chr12	122978839	122978877	RBM22|HepG2	38
chr12	122978047	122979047	+	EPB41L4A-AS1|k562|ENSG00000111325|dwEE	chr12	122978461	122978508	YBX3|K562	47
chr12	122978047	122979047	+	EPB41L4A-AS1|k562|ENSG00000111325|dwEE	chr12	122978328	122978374	HNRNPUL1|HepG2	46
chr12	122978047	122979047	+	EPB41L4A-AS1|k562|ENSG00000111325|dwEE	chr12	122978818	122978877	PPIG|HepG2	59
chr12	122978047	122979047	+	EPB41L4A-AS1|k562|ENSG00000111325|dwEE	chr12	122978599	122978651	GTF2F1|HepG2	52
chr12	122978047	122979047	+	EPB41L4A-AS1|k562|ENSG00000111325|dwEE	chr12	122978450	122978463	U2AF1|HepG2	13
chr12	122978047	122979047	+	EPB41L4A-AS1|k562|ENSG00000111325|dwEE	chr12	122978867	122978931	GRWD1|HepG2	64
chr12	122978047	122979047	+	EPB41L4A-AS1|k562|ENSG00000111325|dwEE	chr12	122978756	122978792	CPSF6|K562	36
chr12	122978047	122979047	+	EPB41L4A-AS1|k562|ENSG00000111325|dwEE	chr12	122978435	122978558	ZNF622|K562	123
chr12	122978047	122979047	+	EPB41L4A-AS1|k562|ENSG00000111325|dwEE	chr12	122978831	122978868	SLTM|HepG2	37
chr12	122978047	122979047	+	EPB41L4A-AS1|k562|ENSG00000111325|dwEE	chr12	122978878	122978900	HNRNPUL1|HepG2	22
chr12	122978047	122979047	+	EPB41L4A-AS1|k562|ENSG00000111325|dwEE	chr12	122978355	122978383	SRSF7|K562	28
chr12	122978047	122979047	+	EPB41L4A-AS1|k562|ENSG00000111325|dwEE	chr12	122978754	122978777	SND1|K562	23
chr12	122978047	122979047	+	EPB41L4A-AS1|k562|ENSG00000111325|dwEE	chr12	122979046	122979079	EFTUD2|K562	1
chr12	122978047	122979047	+	EPB41L4A-AS1|k562|ENSG00000111325|dwEE	chr12	122978478	122978525	RBM15|K562	47
chr12	122978047	122979047	+	EPB41L4A-AS1|k562|ENSG00000111325|dwEE	chr12	122978494	122978532	RBM15|HepG2	38
chr12	122978047	122979047	+	EPB41L4A-AS1|k562|ENSG00000111325|dwEE	chr12	122978749	122978798	BUD13|K562	49
chr12	122978047	122979047	+	EPB41L4A-AS1|k562|ENSG00000111325|dwEE	chr12	122978847	122978878	RBM15|HepG2	31
chr12	122978047	122979047	+	EPB41L4A-AS1|k562|ENSG00000111325|dwEE	chr12	122979046	122979098	EFTUD2|HepG2	1
chr12	122978047	122979047	+	EPB41L4A-AS1|k562|ENSG00000111325|dwEE	chr12	122978750	122978769	DROSHA|K562	19
chr12	122978047	122979047	+	EPB41L4A-AS1|k562|ENSG00000111325|dwEE	chr12	122978941	122978964	KHDRBS1|K562	23
chr12	122978047	122979047	+	EPB41L4A-AS1|k562|ENSG00000111325|dwEE	chr12	122978571	122978613	RBM22|HepG2	42
chr12	122978047	122979047	+	EPB41L4A-AS1|k562|ENSG00000111325|dwEE	chr12	122978831	122978859	ZNF622|K562	28
chr12	122978047	122979047	+	EPB41L4A-AS1|k562|ENSG00000111325|dwEE	chr12	122978417	122978456	RBM15|K562	39
chr12	122978047	122979047	+	EPB41L4A-AS1|k562|ENSG00000111325|dwEE	chr12	122978376	122978402	SRSF1|K562	26
chr12	122978047	122979047	+	EPB41L4A-AS1|k562|ENSG00000111325|dwEE	chr12	122978813	122978875	LARP4|K562	62
chr12	122978047	122979047	+	EPB41L4A-AS1|k562|ENSG00000111325|dwEE	chr12	122978932	122978954	LIN28B|HepG2	22
chr12	122978047	122979047	+	EPB41L4A-AS1|k562|ENSG00000111325|dwEE	chr12	122978914	122978957	LIN28B|HepG2	43
chr12	122978047	122979047	+	EPB41L4A-AS1|k562|ENSG00000111325|dwEE	chr12	122978934	122978956	SUB1|HepG2	22
chr12	122978047	122979047	+	EPB41L4A-AS1|k562|ENSG00000111325|dwEE	chr12	122978992	122979045	TIA1|HepG2	53
chr12	122978047	122979047	+	EPB41L4A-AS1|k562|ENSG00000111325|dwEE	chr12	122978238	122978349	SF3B4|K562	111
chr12	122978047	122979047	+	EPB41L4A-AS1|k562|ENSG00000111325|dwEE	chr12	122978252	122978312	RBFOX2|K562	60
chr12	122978047	122979047	+	EPB41L4A-AS1|k562|ENSG00000111325|dwEE	chr12	122978254	122978313	ILF3|K562	59
chr12	122978047	122979047	+	EPB41L4A-AS1|k562|ENSG00000111325|dwEE	chr12	122978273	122978323	METAP2|K562	50
chr12	122978047	122979047	+	EPB41L4A-AS1|k562|ENSG00000111325|dwEE	chr12	122978273	122978306	DHX30|HepG2	33
chr12	122978047	122979047	+	EPB41L4A-AS1|k562|ENSG00000111325|dwEE	chr12	122978276	122978305	PPIL4|K562	29
chr12	122978047	122979047	+	EPB41L4A-AS1|k562|ENSG00000111325|dwEE	chr12	122978289	122978325	SMNDC1|K562	36
chr12	122978047	122979047	+	EPB41L4A-AS1|k562|ENSG00000111325|dwEE	chr12	122978274	122978306	TRA2A|K562	32
chr12	122978047	122979047	+	EPB41L4A-AS1|k562|ENSG00000111325|dwEE	chr12	122978264	122978314	FASTKD2|HepG2	50
chr12	122978047	122979047	+	EPB41L4A-AS1|k562|ENSG00000111325|dwEE	chr12	122978297	122978323	GTF2F1|K562	26
chr12	122978047	122979047	+	EPB41L4A-AS1|k562|ENSG00000111325|dwEE	chr12	122978263	122978309	EFTUD2|HepG2	46
chr12	122978047	122979047	+	EPB41L4A-AS1|k562|ENSG00000111325|dwEE	chr12	122978260	122978315	UCHL5|HepG2	55
chr12	122978047	122979047	+	EPB41L4A-AS1|k562|ENSG00000111325|dwEE	chr12	122978288	122978365	AGGF1|HepG2	77
chr12	122978047	122979047	+	EPB41L4A-AS1|k562|ENSG00000111325|dwEE	chr12	122978278	122978366	BUD13|K562	88
chr12	122978047	122979047	+	EPB41L4A-AS1|k562|ENSG00000111325|dwEE	chr12	122978267	122978307	RBM5|HepG2	40
chr12	122978047	122979047	+	EPB41L4A-AS1|k562|ENSG00000111325|dwEE	chr12	122978286	122978340	LSM11|K562	54
chr12	122978047	122979047	+	EPB41L4A-AS1|k562|ENSG00000111325|dwEE	chr12	122978300	122978329	RBM22|K562	29
chr12	122978047	122979047	+	EPB41L4A-AS1|k562|ENSG00000111325|dwEE	chr12	122978256	122978338	SF3B4|K562	82
chr1	15565499	15566499	+	EPB41L4A-AS1|k562|ENSG00000116138|dwEE	chr1	15565718	15565772	TAF15|HepG2	54
chr1	15565499	15566499	+	EPB41L4A-AS1|k562|ENSG00000116138|dwEE	chr1	15565932	15565967	CDC40|HepG2	35
chr1	15565499	15566499	+	EPB41L4A-AS1|k562|ENSG00000116138|dwEE	chr1	15565918	15565941	UCHL5|K562	23
chr1	15565499	15566499	+	EPB41L4A-AS1|k562|ENSG00000116138|dwEE	chr1	15565918	15565969	YBX3|K562	51
chr1	15565499	15566499	+	EPB41L4A-AS1|k562|ENSG00000116138|dwEE	chr1	15565952	15565985	EIF3D|HepG2	33
chr1	15565499	15566499	+	EPB41L4A-AS1|k562|ENSG00000116138|dwEE	chr1	15565943	15565953	TROVE2|HepG2	10
chr1	15565499	15566499	+	EPB41L4A-AS1|k562|ENSG00000116138|dwEE	chr1	15565841	15565865	CSTF2|HepG2	24
chr1	15565499	15566499	+	EPB41L4A-AS1|k562|ENSG00000116138|dwEE	chr1	15565893	15565918	EIF3D|HepG2	25
chr1	15565499	15566499	+	EPB41L4A-AS1|k562|ENSG00000116138|dwEE	chr1	15565755	15565780	LSM11|HepG2	25
chr1	15565499	15566499	+	EPB41L4A-AS1|k562|ENSG00000116138|dwEE	chr1	15565732	15565775	FAM120A|HepG2	43
chr1	15565499	15566499	+	EPB41L4A-AS1|k562|ENSG00000116138|dwEE	chr1	15565952	15565986	UCHL5|HepG2	34
chr1	15565499	15566499	+	EPB41L4A-AS1|k562|ENSG00000116138|dwEE	chr1	15565934	15565965	LIN28B|K562	31
chr1	15565499	15566499	+	EPB41L4A-AS1|k562|ENSG00000116138|dwEE	chr1	15565923	15565953	PRPF8|HepG2	30
chr1	15565499	15566499	+	EPB41L4A-AS1|k562|ENSG00000116138|dwEE	chr1	15565918	15565942	SRSF1|HepG2	24
chr1	15565499	15566499	+	EPB41L4A-AS1|k562|ENSG00000116138|dwEE	chr1	15565728	15565774	U2AF1|HepG2	46
chr1	15565499	15566499	+	EPB41L4A-AS1|k562|ENSG00000116138|dwEE	chr1	15565932	15565965	SRSF1|HepG2	33
chr1	15565499	15566499	+	EPB41L4A-AS1|k562|ENSG00000116138|dwEE	chr1	15565924	15565952	YBX3|K562	28
chr1	15565499	15566499	+	EPB41L4A-AS1|k562|ENSG00000116138|dwEE	chr1	15565918	15565972	ZNF622|K562	54
chr1	15565499	15566499	+	EPB41L4A-AS1|k562|ENSG00000116138|dwEE	chr1	15565654	15565682	HNRNPA1|HepG2	28
chr1	15565499	15566499	+	EPB41L4A-AS1|k562|ENSG00000116138|dwEE	chr1	15565935	15565986	U2AF2|HepG2	51
chr1	15565499	15566499	+	EPB41L4A-AS1|k562|ENSG00000116138|dwEE	chr1	15565869	15565902	TIA1|HepG2	33
chr1	15565499	15566499	+	EPB41L4A-AS1|k562|ENSG00000116138|dwEE	chr1	15565899	15565960	U2AF1|HepG2	61
chr1	15565499	15566499	+	EPB41L4A-AS1|k562|ENSG00000116138|dwEE	chr1	15565925	15565953	DDX24|K562	28
chr1	15565499	15566499	+	EPB41L4A-AS1|k562|ENSG00000116138|dwEE	chr1	15565918	15565959	SND1|K562	41
chr1	15565499	15566499	+	EPB41L4A-AS1|k562|ENSG00000116138|dwEE	chr1	15565925	15565971	U2AF2|K562	46
chr1	15565499	15566499	+	EPB41L4A-AS1|k562|ENSG00000116138|dwEE	chr1	15565930	15565965	PRPF8|HepG2	35
chr1	15565499	15566499	+	EPB41L4A-AS1|k562|ENSG00000116138|dwEE	chr1	15565950	15565983	UCHL5|HepG2	33
chr1	15565499	15566499	+	EPB41L4A-AS1|k562|ENSG00000116138|dwEE	chr1	15565923	15565972	U2AF1|K562	49
chr1	15565499	15566499	+	EPB41L4A-AS1|k562|ENSG00000116138|dwEE	chr1	15565897	15565997	BUD13|HepG2	100
chr1	15565499	15566499	+	EPB41L4A-AS1|k562|ENSG00000116138|dwEE	chr1	15565945	15565969	PCBP2|HepG2	24
chr1	15565499	15566499	+	EPB41L4A-AS1|k562|ENSG00000116138|dwEE	chr1	15565910	15565948	SRSF1|HepG2	38
chr1	15565499	15566499	+	EPB41L4A-AS1|k562|ENSG00000116138|dwEE	chr1	15565738	15565753	HNRNPA1|HepG2	15
chr1	15565499	15566499	+	EPB41L4A-AS1|k562|ENSG00000116138|dwEE	chr1	15565918	15565930	MTPAP|K562	12
chr1	15565499	15566499	+	EPB41L4A-AS1|k562|ENSG00000116138|dwEE	chr1	15565719	15565733	GTF2F1|HepG2	14
chr1	15565499	15566499	+	EPB41L4A-AS1|k562|ENSG00000116138|dwEE	chr1	15565920	15565943	SND1|K562	23
chr1	15565499	15566499	+	EPB41L4A-AS1|k562|ENSG00000116138|dwEE	chr1	15565920	15565935	ZRANB2|K562	15
chr1	15565499	15566499	+	EPB41L4A-AS1|k562|ENSG00000116138|dwEE	chr1	15565917	15565960	SND1|HepG2	43
chr1	15565499	15566499	+	EPB41L4A-AS1|k562|ENSG00000116138|dwEE	chr1	15565878	15565958	SF3B4|K562	80
chr1	15565499	15566499	+	EPB41L4A-AS1|k562|ENSG00000116138|dwEE	chr1	15565928	15565952	IGF2BP2|K562	24
chr1	15565499	15566499	+	EPB41L4A-AS1|k562|ENSG00000116138|dwEE	chr1	15565736	15565770	XRN2|HepG2	34
chr1	15565499	15566499	+	EPB41L4A-AS1|k562|ENSG00000116138|dwEE	chr1	15565919	15565999	PPIG|HepG2	80
chr1	15565499	15566499	+	EPB41L4A-AS1|k562|ENSG00000116138|dwEE	chr1	15565924	15565960	U2AF1|HepG2	36
chr1	15565499	15566499	+	EPB41L4A-AS1|k562|ENSG00000116138|dwEE	chr1	15565921	15566001	BUD13|K562	80
chr1	15565499	15566499	+	EPB41L4A-AS1|k562|ENSG00000116138|dwEE	chr1	15565859	15565879	BUD13|K562	20
chr1	15565499	15566499	+	EPB41L4A-AS1|k562|ENSG00000116138|dwEE	chr1	15565925	15565950	RBM15|K562	25
chr1	15565499	15566499	+	EPB41L4A-AS1|k562|ENSG00000116138|dwEE	chr1	15565916	15565948	EFTUD2|HepG2	32
chr1	15565499	15566499	+	EPB41L4A-AS1|k562|ENSG00000116138|dwEE	chr1	15565922	15565949	XRCC6|K562	27
chr14	58297620	58298620	+	EPB41L4A-AS1|k562|ENSG00000257621|dwEE	chr14	58297893	58297928	ILF3|K562	35
chr14	58297620	58298620	+	EPB41L4A-AS1|k562|ENSG00000257621|dwEE	chr14	58297953	58297982	CPSF6|K562	29
chr14	58297620	58298620	+	EPB41L4A-AS1|k562|ENSG00000257621|dwEE	chr14	58297954	58298050	PPIL4|K562	96
chr14	58297620	58298620	+	EPB41L4A-AS1|k562|ENSG00000257621|dwEE	chr14	58297788	58297844	HNRNPM|K562	56
chr14	58297620	58298620	+	EPB41L4A-AS1|k562|ENSG00000257621|dwEE	chr14	58297996	58298029	NSUN2|K562	33
chr14	58297620	58298620	+	EPB41L4A-AS1|k562|ENSG00000257621|dwEE	chr14	58297788	58297825	PRPF8|HepG2	37
chr14	58297620	58298620	+	EPB41L4A-AS1|k562|ENSG00000257621|dwEE	chr14	58297950	58298039	AGGF1|HepG2	89
chr14	58297620	58298620	+	EPB41L4A-AS1|k562|ENSG00000257621|dwEE	chr14	58297901	58297922	CSTF2|HepG2	21
chr14	58297620	58298620	+	EPB41L4A-AS1|k562|ENSG00000257621|dwEE	chr14	58298069	58298118	TRA2A|K562	49
chr14	58297620	58298620	+	EPB41L4A-AS1|k562|ENSG00000257621|dwEE	chr14	58298026	58298119	AUH|HepG2	93
chr14	58297620	58298620	+	EPB41L4A-AS1|k562|ENSG00000257621|dwEE	chr14	58297885	58297934	TIA1|HepG2	49
chr14	58297620	58298620	+	EPB41L4A-AS1|k562|ENSG00000257621|dwEE	chr14	58297777	58297828	CDC40|HepG2	51
chr14	58297620	58298620	+	EPB41L4A-AS1|k562|ENSG00000257621|dwEE	chr14	58298080	58298115	RBM15|HepG2	35
chr14	58297620	58298620	+	EPB41L4A-AS1|k562|ENSG00000257621|dwEE	chr14	58297971	58298041	FASTKD2|HepG2	70
chr14	58297620	58298620	+	EPB41L4A-AS1|k562|ENSG00000257621|dwEE	chr14	58297958	58297988	RPS3|K562	30
chr14	58297620	58298620	+	EPB41L4A-AS1|k562|ENSG00000257621|dwEE	chr14	58297996	58298032	FXR1|K562	36
chr14	58297620	58298620	+	EPB41L4A-AS1|k562|ENSG00000257621|dwEE	chr14	58297945	58298050	GTF2F1|HepG2	105
chr14	58297620	58298620	+	EPB41L4A-AS1|k562|ENSG00000257621|dwEE	chr14	58297982	58298026	CSTF2|HepG2	44
chr14	58297620	58298620	+	EPB41L4A-AS1|k562|ENSG00000257621|dwEE	chr14	58297966	58298040	DDX42|K562	74
chr14	58297620	58298620	+	EPB41L4A-AS1|k562|ENSG00000257621|dwEE	chr14	58297954	58297998	EIF4G2|K562	44
chr14	58297620	58298620	+	EPB41L4A-AS1|k562|ENSG00000257621|dwEE	chr14	58297952	58298032	SRSF7|HepG2	80
chr14	58297620	58298620	+	EPB41L4A-AS1|k562|ENSG00000257621|dwEE	chr14	58297886	58297928	DROSHA|K562	42
chr14	58297620	58298620	+	EPB41L4A-AS1|k562|ENSG00000257621|dwEE	chr14	58297769	58297849	CSTF2T|HepG2	80
chr14	58297620	58298620	+	EPB41L4A-AS1|k562|ENSG00000257621|dwEE	chr14	58298085	58298113	U2AF2|K562	28
chr14	58297620	58298620	+	EPB41L4A-AS1|k562|ENSG00000257621|dwEE	chr14	58297787	58297805	TAF15|HepG2	18
chr14	58297620	58298620	+	EPB41L4A-AS1|k562|ENSG00000257621|dwEE	chr14	58297941	58298044	SRSF9|HepG2	103
chr14	58297620	58298620	+	EPB41L4A-AS1|k562|ENSG00000257621|dwEE	chr14	58297640	58297665	HNRNPM|HepG2	25
chr14	58297620	58298620	+	EPB41L4A-AS1|k562|ENSG00000257621|dwEE	chr14	58297978	58298038	HNRNPC|HepG2	60
chr14	58297620	58298620	+	EPB41L4A-AS1|k562|ENSG00000257621|dwEE	chr14	58298002	58298029	NCBP2|K562	27
chr14	58297620	58298620	+	EPB41L4A-AS1|k562|ENSG00000257621|dwEE	chr14	58297774	58297863	PRPF8|K562	89
chr14	58297620	58298620	+	EPB41L4A-AS1|k562|ENSG00000257621|dwEE	chr14	58297966	58298006	DGCR8|HepG2	40
chr14	58297620	58298620	+	EPB41L4A-AS1|k562|ENSG00000257621|dwEE	chr14	58297665	58297705	PUM2|K562	40
chr14	58297620	58298620	+	EPB41L4A-AS1|k562|ENSG00000257621|dwEE	chr14	58298001	58298048	GEMIN5|K562	47
chr14	58297620	58298620	+	EPB41L4A-AS1|k562|ENSG00000257621|dwEE	chr14	58297606	58297642	PTBP1|HEK293T	22
chr14	58297620	58298620	+	EPB41L4A-AS1|k562|ENSG00000257621|dwEE	chr14	58297985	58298041	DROSHA|K562	56
chr14	58297620	58298620	+	EPB41L4A-AS1|k562|ENSG00000257621|dwEE	chr14	58297991	58298033	RBFOX2|K562	42
chr14	58297620	58298620	+	EPB41L4A-AS1|k562|ENSG00000257621|dwEE	chr14	58297986	58298047	METAP2|K562	61
chr14	58297620	58298620	+	EPB41L4A-AS1|k562|ENSG00000257621|dwEE	chr14	58297963	58297980	FXR2|K562	17
chr14	58297620	58298620	+	EPB41L4A-AS1|k562|ENSG00000257621|dwEE	chr14	58297935	58298108	SRSF1|K562	173
chr14	58297620	58298620	+	EPB41L4A-AS1|k562|ENSG00000257621|dwEE	chr14	58297802	58297817	RBM15|HepG2	15
chr14	58297620	58298620	+	EPB41L4A-AS1|k562|ENSG00000257621|dwEE	chr14	58297954	58297972	TRA2A|HepG2	18
chr14	58297620	58298620	+	EPB41L4A-AS1|k562|ENSG00000257621|dwEE	chr14	58298039	58298120	NCBP2|HepG2	81
chr14	58297620	58298620	+	EPB41L4A-AS1|k562|ENSG00000257621|dwEE	chr14	58297794	58297822	GPKOW|K562	28
chr14	58297620	58298620	+	EPB41L4A-AS1|k562|ENSG00000257621|dwEE	chr14	58297950	58298016	FAM120A|HepG2	66
chr14	58297620	58298620	+	EPB41L4A-AS1|k562|ENSG00000257621|dwEE	chr14	58297954	58297997	GRSF1|HepG2	43
chr14	58297620	58298620	+	EPB41L4A-AS1|k562|ENSG00000257621|dwEE	chr14	58297775	58297857	XRN2|HepG2	82
chr14	58297620	58298620	+	EPB41L4A-AS1|k562|ENSG00000257621|dwEE	chr14	58297985	58298027	TARDBP|K562	42
chr14	58297620	58298620	+	EPB41L4A-AS1|k562|ENSG00000257621|dwEE	chr14	58297954	58297958	RBM5|HepG2	4
chr14	58297620	58298620	+	EPB41L4A-AS1|k562|ENSG00000257621|dwEE	chr14	58297704	58297744	MTPAP|K562	40
chr14	58297620	58298620	+	EPB41L4A-AS1|k562|ENSG00000257621|dwEE	chr14	58297954	58298039	DDX3X|K562	85
chr14	58297620	58298620	+	EPB41L4A-AS1|k562|ENSG00000257621|dwEE	chr14	58297995	58298019	U2AF2|HepG2	24
chr14	58297620	58298620	+	EPB41L4A-AS1|k562|ENSG00000257621|dwEE	chr14	58298051	58298106	LSM11|K562	55
chr14	58297620	58298620	+	EPB41L4A-AS1|k562|ENSG00000257621|dwEE	chr14	58297885	58297914	SMNDC1|K562	29
chr14	58297620	58298620	+	EPB41L4A-AS1|k562|ENSG00000257621|dwEE	chr14	58297982	58298044	GRSF1|HepG2	62
chr14	58297620	58298620	+	EPB41L4A-AS1|k562|ENSG00000257621|dwEE	chr14	58297781	58297844	FAM120A|HepG2	63
chr14	58297620	58298620	+	EPB41L4A-AS1|k562|ENSG00000257621|dwEE	chr14	58297731	58297736	KHSRP|K562	5
chr14	58297620	58298620	+	EPB41L4A-AS1|k562|ENSG00000257621|dwEE	chr14	58297742	58297754	RBFOX2|K562	12
chr14	58297620	58298620	+	EPB41L4A-AS1|k562|ENSG00000257621|dwEE	chr14	58297919	58298017	SF3B4|K562	98
chr14	58297620	58298620	+	EPB41L4A-AS1|k562|ENSG00000257621|dwEE	chr14	58297929	58297962	NOLC1|K562	33
chr14	58297620	58298620	+	EPB41L4A-AS1|k562|ENSG00000257621|dwEE	chr14	58297876	58297927	RBM15|HepG2	51
chr14	58297620	58298620	+	EPB41L4A-AS1|k562|ENSG00000257621|dwEE	chr14	58297894	58297920	GEMIN5|K562	26
chr14	58297620	58298620	+	EPB41L4A-AS1|k562|ENSG00000257621|dwEE	chr14	58297853	58297922	BCCIP|HepG2	69
chr14	58297620	58298620	+	EPB41L4A-AS1|k562|ENSG00000257621|dwEE	chr14	58297961	58298005	XRCC6|HepG2	44
chr14	58297620	58298620	+	EPB41L4A-AS1|k562|ENSG00000257621|dwEE	chr14	58297799	58297809	HNRNPM|HepG2	10
chr14	58297620	58298620	+	EPB41L4A-AS1|k562|ENSG00000257621|dwEE	chr14	58297797	58297819	NONO|K562	22
chr14	58297620	58298620	+	EPB41L4A-AS1|k562|ENSG00000257621|dwEE	chr14	58297653	58297679	HNRNPL|HepG2	26
chr14	58297620	58298620	+	EPB41L4A-AS1|k562|ENSG00000257621|dwEE	chr14	58297885	58297942	GTF2F1|K562	57
chr14	58297620	58298620	+	EPB41L4A-AS1|k562|ENSG00000257621|dwEE	chr14	58297952	58298022	RBFOX2|HepG2	70
chr14	58297620	58298620	+	EPB41L4A-AS1|k562|ENSG00000257621|dwEE	chr14	58297960	58297992	NOL12|HepG2	32
chr14	58297620	58298620	+	EPB41L4A-AS1|k562|ENSG00000257621|dwEE	chr14	58297992	58298031	SMNDC1|HepG2	39
chr14	58297620	58298620	+	EPB41L4A-AS1|k562|ENSG00000257621|dwEE	chr14	58297968	58298029	RBM22|HepG2	61
chr14	58297620	58298620	+	EPB41L4A-AS1|k562|ENSG00000257621|dwEE	chr14	58297709	58297839	PRPF8|K562	130
chr14	58297620	58298620	+	EPB41L4A-AS1|k562|ENSG00000257621|dwEE	chr14	58297607	58297674	TAF15|K562	54
chr14	58297620	58298620	+	EPB41L4A-AS1|k562|ENSG00000257621|dwEE	chr14	58298008	58298064	KHSRP|K562	56
chr14	58297620	58298620	+	EPB41L4A-AS1|k562|ENSG00000257621|dwEE	chr14	58297862	58297966	CDC40|HepG2	104
chr14	58297620	58298620	+	EPB41L4A-AS1|k562|ENSG00000257621|dwEE	chr14	58297685	58297714	HNRNPC|HepG2	29
chr14	58297620	58298620	+	EPB41L4A-AS1|k562|ENSG00000257621|dwEE	chr14	58298016	58298037	HNRNPC|HepG2	21
chr14	58297620	58298620	+	EPB41L4A-AS1|k562|ENSG00000257621|dwEE	chr14	58297928	58298045	XRN2|K562	117
chr14	58297620	58298620	+	EPB41L4A-AS1|k562|ENSG00000257621|dwEE	chr14	58297989	58298036	TBRG4|K562	47
chr14	58297620	58298620	+	EPB41L4A-AS1|k562|ENSG00000257621|dwEE	chr14	58297679	58297705	SF3B4|HepG2	26
chr14	58297620	58298620	+	EPB41L4A-AS1|k562|ENSG00000257621|dwEE	chr14	58297798	58297830	TIA1|K562	32
chr14	58297620	58298620	+	EPB41L4A-AS1|k562|ENSG00000257621|dwEE	chr14	58298033	58298124	U2AF2|HepG2	91
chr14	58297620	58298620	+	EPB41L4A-AS1|k562|ENSG00000257621|dwEE	chr14	58297893	58297936	RBM15|K562	43
chr14	58297620	58298620	+	EPB41L4A-AS1|k562|ENSG00000257621|dwEE	chr14	58297999	58298080	RPS5|K562	81
chr14	58297620	58298620	+	EPB41L4A-AS1|k562|ENSG00000257621|dwEE	chr14	58297993	58298031	RPS3|HepG2	38
chr14	58297620	58298620	+	EPB41L4A-AS1|k562|ENSG00000257621|dwEE	chr14	58297779	58297818	GTF2F1|K562	39
chr14	58297620	58298620	+	EPB41L4A-AS1|k562|ENSG00000257621|dwEE	chr14	58297991	58298039	EFTUD2|K562	48
chr14	58297620	58298620	+	EPB41L4A-AS1|k562|ENSG00000257621|dwEE	chr14	58297939	58298039	XRCC6|K562	100
chr14	58297620	58298620	+	EPB41L4A-AS1|k562|ENSG00000257621|dwEE	chr14	58297902	58297923	ZNF622|K562	21
chr14	58297620	58298620	+	EPB41L4A-AS1|k562|ENSG00000257621|dwEE	chr14	58297753	58297778	GRSF1|HepG2	25
chr14	58297620	58298620	+	EPB41L4A-AS1|k562|ENSG00000257621|dwEE	chr14	58297786	58297826	AUH|HepG2	40
chr14	58297620	58298620	+	EPB41L4A-AS1|k562|ENSG00000257621|dwEE	chr14	58297996	58298027	NOLC1|K562	31
chr14	58297620	58298620	+	EPB41L4A-AS1|k562|ENSG00000257621|dwEE	chr14	58297779	58297849	EFTUD2|K562	70
chr14	58297620	58298620	+	EPB41L4A-AS1|k562|ENSG00000257621|dwEE	chr14	58297886	58297926	HNRNPUL1|HepG2	40
chr14	58297620	58298620	+	EPB41L4A-AS1|k562|ENSG00000257621|dwEE	chr14	58297925	58298021	XRN2|HepG2	96
chr14	58297620	58298620	+	EPB41L4A-AS1|k562|ENSG00000257621|dwEE	chr14	58298054	58298111	ZNF622|K562	57
chr14	58297620	58298620	+	EPB41L4A-AS1|k562|ENSG00000257621|dwEE	chr14	58298042	58298083	TROVE2|HepG2	41
chr14	58297620	58298620	+	EPB41L4A-AS1|k562|ENSG00000257621|dwEE	chr14	58297992	58298024	DGCR8|K562	32
chr14	58297620	58298620	+	EPB41L4A-AS1|k562|ENSG00000257621|dwEE	chr14	58297948	58298064	UCHL5|K562	116
chr14	58297620	58298620	+	EPB41L4A-AS1|k562|ENSG00000257621|dwEE	chr14	58298025	58298073	TARDBP|K562	48
chr14	58297620	58298620	+	EPB41L4A-AS1|k562|ENSG00000257621|dwEE	chr14	58297942	58298021	SRSF1|HepG2	79
chr14	58297620	58298620	+	EPB41L4A-AS1|k562|ENSG00000257621|dwEE	chr14	58297699	58297707	EIF3D|HepG2	8
chr14	58297620	58298620	+	EPB41L4A-AS1|k562|ENSG00000257621|dwEE	chr14	58297890	58297933	KHSRP|K562	43
chr14	58297620	58298620	+	EPB41L4A-AS1|k562|ENSG00000257621|dwEE	chr14	58297889	58297942	BUD13|K562	53
chr14	58297620	58298620	+	EPB41L4A-AS1|k562|ENSG00000257621|dwEE	chr14	58297997	58298028	RPS3|K562	31
chr14	58297620	58298620	+	EPB41L4A-AS1|k562|ENSG00000257621|dwEE	chr14	58297916	58298055	IGF2BP3|HepG2	139
chr14	58297620	58298620	+	EPB41L4A-AS1|k562|ENSG00000257621|dwEE	chr14	58297893	58297933	IGF2BP3|HepG2	40
chr14	58297620	58298620	+	EPB41L4A-AS1|k562|ENSG00000257621|dwEE	chr14	58297962	58298036	PTBP1|HepG2	74
chr14	58297620	58298620	+	EPB41L4A-AS1|k562|ENSG00000257621|dwEE	chr14	58297687	58297709	MTPAP|K562	22
chr14	58297620	58298620	+	EPB41L4A-AS1|k562|ENSG00000257621|dwEE	chr14	58297738	58297776	HNRNPU|HepG2	38
chr14	58297620	58298620	+	EPB41L4A-AS1|k562|ENSG00000257621|dwEE	chr14	58297978	58298044	RBM15|HepG2	66
chr14	58297620	58298620	+	EPB41L4A-AS1|k562|ENSG00000257621|dwEE	chr14	58297899	58297925	TIA1|HepG2	26
chr14	58297620	58298620	+	EPB41L4A-AS1|k562|ENSG00000257621|dwEE	chr14	58297942	58298043	BUD13|K562	101
chr14	58297620	58298620	+	EPB41L4A-AS1|k562|ENSG00000257621|dwEE	chr14	58298003	58298033	TIA1|HepG2	30
chr14	58297620	58298620	+	EPB41L4A-AS1|k562|ENSG00000257621|dwEE	chr14	58297785	58297847	FASTKD2|HepG2	62
chr14	58297620	58298620	+	EPB41L4A-AS1|k562|ENSG00000257621|dwEE	chr14	58297691	58297717	FASTKD2|HepG2	26
chr14	58297620	58298620	+	EPB41L4A-AS1|k562|ENSG00000257621|dwEE	chr14	58297978	58298049	GEMIN5|K562	71
chr14	58297620	58298620	+	EPB41L4A-AS1|k562|ENSG00000257621|dwEE	chr14	58297794	58297841	EFTUD2|HepG2	47
chr14	58297620	58298620	+	EPB41L4A-AS1|k562|ENSG00000257621|dwEE	chr14	58297783	58297838	RBFOX2|HepG2	55
chr14	58297620	58298620	+	EPB41L4A-AS1|k562|ENSG00000257621|dwEE	chr14	58297987	58298033	U2AF2|K562	46
chr14	58297620	58298620	+	EPB41L4A-AS1|k562|ENSG00000257621|dwEE	chr14	58298042	58298070	NOLC1|K562	28
chr14	58297620	58298620	+	EPB41L4A-AS1|k562|ENSG00000257621|dwEE	chr14	58297999	58298026	SUGP2|HepG2	27
chr14	58297620	58298620	+	EPB41L4A-AS1|k562|ENSG00000257621|dwEE	chr14	58297861	58297933	ZRANB2|K562	72
chr14	58297620	58298620	+	EPB41L4A-AS1|k562|ENSG00000257621|dwEE	chr14	58298080	58298105	LARP4|HepG2	25
chr14	58297620	58298620	+	EPB41L4A-AS1|k562|ENSG00000257621|dwEE	chr14	58297896	58297906	NKRF|HepG2	10
chr14	58297620	58298620	+	EPB41L4A-AS1|k562|ENSG00000257621|dwEE	chr14	58297972	58298047	XRCC6|K562	75
chr14	58297620	58298620	+	EPB41L4A-AS1|k562|ENSG00000257621|dwEE	chr14	58298089	58298107	RBFOX2|HepG2	18
chr14	58297620	58298620	+	EPB41L4A-AS1|k562|ENSG00000257621|dwEE	chr14	58297909	58297923	PTBP1|HepG2	14
chr14	58297620	58298620	+	EPB41L4A-AS1|k562|ENSG00000257621|dwEE	chr14	58297955	58297988	HNRNPU|HepG2	33
chr14	58297620	58298620	+	EPB41L4A-AS1|k562|ENSG00000257621|dwEE	chr14	58297908	58297941	U2AF2|K562	33
chr14	58297620	58298620	+	EPB41L4A-AS1|k562|ENSG00000257621|dwEE	chr14	58297899	58297912	SRSF1|HepG2	13
chr14	58297620	58298620	+	EPB41L4A-AS1|k562|ENSG00000257621|dwEE	chr14	58297873	58297949	EFTUD2|HepG2	76
chr14	58297620	58298620	+	EPB41L4A-AS1|k562|ENSG00000257621|dwEE	chr14	58297784	58297813	KHSRP|K562	29
chr14	58297620	58298620	+	EPB41L4A-AS1|k562|ENSG00000257621|dwEE	chr14	58297985	58298039	DDX3X|HepG2	54
chr14	58297620	58298620	+	EPB41L4A-AS1|k562|ENSG00000257621|dwEE	chr14	58298083	58298114	BCCIP|HepG2	31
chr14	58297620	58298620	+	EPB41L4A-AS1|k562|ENSG00000257621|dwEE	chr14	58297999	58298017	PRPF8|HepG2	18
chr14	58297620	58298620	+	EPB41L4A-AS1|k562|ENSG00000257621|dwEE	chr14	58297807	58297827	PPIL4|K562	20
chr14	58297620	58298620	+	EPB41L4A-AS1|k562|ENSG00000257621|dwEE	chr14	58297790	58297837	BUD13|HepG2	47
chr14	58297620	58298620	+	EPB41L4A-AS1|k562|ENSG00000257621|dwEE	chr14	58298022	58298062	CPSF6|HEK293	40
chr14	58297620	58298620	+	EPB41L4A-AS1|k562|ENSG00000257621|dwEE	chr14	58297988	58298038	RBM22|HepG2	50
chr14	58297620	58298620	+	EPB41L4A-AS1|k562|ENSG00000257621|dwEE	chr14	58297946	58298024	HLTF|K562	78
chr14	58297620	58298620	+	EPB41L4A-AS1|k562|ENSG00000257621|dwEE	chr14	58297889	58297936	NONO|K562	47
chr14	58297620	58298620	+	EPB41L4A-AS1|k562|ENSG00000257621|dwEE	chr14	58297979	58298031	TIA1|HepG2	52
chr14	58297620	58298620	+	EPB41L4A-AS1|k562|ENSG00000257621|dwEE	chr14	58297949	58298031	EFTUD2|HepG2	82
chr14	58297620	58298620	+	EPB41L4A-AS1|k562|ENSG00000257621|dwEE	chr14	58297959	58298073	EIF3D|HepG2	114
chr14	58297620	58298620	+	EPB41L4A-AS1|k562|ENSG00000257621|dwEE	chr14	58298080	58298105	XRN2|HepG2	25
chr14	58297620	58298620	+	EPB41L4A-AS1|k562|ENSG00000257621|dwEE	chr14	58298014	58298076	RBM5|HepG2	62
chr14	58297620	58298620	+	EPB41L4A-AS1|k562|ENSG00000257621|dwEE	chr14	58297953	58298029	FAM120A|HepG2	76
chr14	58297620	58298620	+	EPB41L4A-AS1|k562|ENSG00000257621|dwEE	chr14	58297788	58297811	EXOSC5|K562	23
chr14	58297620	58298620	+	EPB41L4A-AS1|k562|ENSG00000257621|dwEE	chr14	58297881	58297931	RBM22|HepG2	50
chr14	58297620	58298620	+	EPB41L4A-AS1|k562|ENSG00000257621|dwEE	chr14	58297945	58298012	IGF2BP2|K562	67
chr14	58297620	58298620	+	EPB41L4A-AS1|k562|ENSG00000257621|dwEE	chr14	58297994	58298033	SMNDC1|K562	39
chr14	58297620	58298620	+	EPB41L4A-AS1|k562|ENSG00000257621|dwEE	chr14	58297667	58297693	DGCR8|HepG2	26
chr14	58297620	58298620	+	EPB41L4A-AS1|k562|ENSG00000257621|dwEE	chr14	58297783	58297819	TIA1|HepG2	36
chr14	58297620	58298620	+	EPB41L4A-AS1|k562|ENSG00000257621|dwEE	chr14	58297972	58298013	RBM15|K562	41
chr14	58297620	58298620	+	EPB41L4A-AS1|k562|ENSG00000257621|dwEE	chr14	58297952	58297988	UCHL5|HepG2	36
chr14	58297620	58298620	+	EPB41L4A-AS1|k562|ENSG00000257621|dwEE	chr14	58297987	58298040	NKRF|HepG2	53
chr14	58297620	58298620	+	EPB41L4A-AS1|k562|ENSG00000257621|dwEE	chr14	58297879	58297927	TIA1|K562	48
chr14	58297620	58298620	+	EPB41L4A-AS1|k562|ENSG00000257621|dwEE	chr14	58297925	58298028	GPKOW|K562	103
chr14	58297620	58298620	+	EPB41L4A-AS1|k562|ENSG00000257621|dwEE	chr14	58297613	58297637	DROSHA|K562	17
chr14	58297620	58298620	+	EPB41L4A-AS1|k562|ENSG00000257621|dwEE	chr14	58297881	58297914	SLTM|K562	33
chr14	58297620	58298620	+	EPB41L4A-AS1|k562|ENSG00000257621|dwEE	chr14	58297752	58297830	NKRF|HepG2	78
chr14	58297620	58298620	+	EPB41L4A-AS1|k562|ENSG00000257621|dwEE	chr14	58297975	58298032	ZRANB2|K562	57
chr14	58297620	58298620	+	EPB41L4A-AS1|k562|ENSG00000257621|dwEE	chr14	58297880	58297932	RBM22|K562	52
chr14	58297620	58298620	+	EPB41L4A-AS1|k562|ENSG00000257621|dwEE	chr14	58297880	58297930	EWSR1|K562	50
chr14	58297620	58298620	+	EPB41L4A-AS1|k562|ENSG00000257621|dwEE	chr14	58297673	58297726	CSTF2T|K562	53
chr14	58297620	58298620	+	EPB41L4A-AS1|k562|ENSG00000257621|dwEE	chr14	58298066	58298112	RBM22|K562	46
chr14	58297620	58298620	+	EPB41L4A-AS1|k562|ENSG00000257621|dwEE	chr14	58297952	58297999	HNRNPA1|HepG2	47
chr14	58297620	58298620	+	EPB41L4A-AS1|k562|ENSG00000257621|dwEE	chr14	58297952	58298051	GRWD1|HepG2	99
chr14	58297620	58298620	+	EPB41L4A-AS1|k562|ENSG00000257621|dwEE	chr14	58298025	58298120	NCBP2|K562	95
chr14	58297620	58298620	+	EPB41L4A-AS1|k562|ENSG00000257621|dwEE	chr14	58297795	58297832	HNRNPL|K562	37
chr14	58297620	58298620	+	EPB41L4A-AS1|k562|ENSG00000257621|dwEE	chr14	58297572	58297627	HNRNPA1|K562	7
chr14	58297620	58298620	+	EPB41L4A-AS1|k562|ENSG00000257621|dwEE	chr14	58297959	58298058	EIF3D|HepG2	99
chr14	58297620	58298620	+	EPB41L4A-AS1|k562|ENSG00000257621|dwEE	chr14	58297692	58297738	PRPF8|K562	46
chr14	58297620	58298620	+	EPB41L4A-AS1|k562|ENSG00000257621|dwEE	chr14	58297886	58297951	CDC40|HepG2	65
chr14	58297620	58298620	+	EPB41L4A-AS1|k562|ENSG00000257621|dwEE	chr14	58297957	58297982	FTO|K562	25
chr14	58297620	58298620	+	EPB41L4A-AS1|k562|ENSG00000257621|dwEE	chr14	58297965	58298025	NCBP2|K562	60
chr14	58297620	58298620	+	EPB41L4A-AS1|k562|ENSG00000257621|dwEE	chr14	58297839	58297882	QKI|K562	43
chr14	58297620	58298620	+	EPB41L4A-AS1|k562|ENSG00000257621|dwEE	chr14	58297991	58298033	KHSRP|K562	42
chr14	58297620	58298620	+	EPB41L4A-AS1|k562|ENSG00000257621|dwEE	chr14	58298008	58298039	DHX30|K562	31
chr14	58297620	58298620	+	EPB41L4A-AS1|k562|ENSG00000257621|dwEE	chr14	58297892	58297929	RBM5|HepG2	37
chr14	58297620	58298620	+	EPB41L4A-AS1|k562|ENSG00000257621|dwEE	chr14	58297792	58297816	FAM120A|HepG2	24
chr14	58297620	58298620	+	EPB41L4A-AS1|k562|ENSG00000257621|dwEE	chr14	58297974	58298022	FIP1L1|HEK293	48
chr14	58297620	58298620	+	EPB41L4A-AS1|k562|ENSG00000257621|dwEE	chr14	58297953	58298049	SRSF1|K562	96
chr14	58297620	58298620	+	EPB41L4A-AS1|k562|ENSG00000257621|dwEE	chr14	58297903	58297928	LARP4|HepG2	25
chr14	58297620	58298620	+	EPB41L4A-AS1|k562|ENSG00000257621|dwEE	chr14	58298043	58298051	SUB1|HepG2	8
chr14	58297620	58298620	+	EPB41L4A-AS1|k562|ENSG00000257621|dwEE	chr14	58297886	58297915	AUH|HepG2	29
chr14	58297620	58298620	+	EPB41L4A-AS1|k562|ENSG00000257621|dwEE	chr14	58297889	58297938	CSTF2T|K562	49
chr14	58297620	58298620	+	EPB41L4A-AS1|k562|ENSG00000257621|dwEE	chr14	58297719	58297748	NKRF|HepG2	29
chr14	58297620	58298620	+	EPB41L4A-AS1|k562|ENSG00000257621|dwEE	chr14	58297793	58297812	MTPAP|K562	19
chr14	58297620	58298620	+	EPB41L4A-AS1|k562|ENSG00000257621|dwEE	chr14	58297801	58297833	HNRNPU|HepG2	32
chr14	58297620	58298620	+	EPB41L4A-AS1|k562|ENSG00000257621|dwEE	chr14	58297978	58298018	SAFB2|K562	40
chr14	58297620	58298620	+	EPB41L4A-AS1|k562|ENSG00000257621|dwEE	chr14	58297954	58297985	TRA2A|K562	31
chr14	58297620	58298620	+	EPB41L4A-AS1|k562|ENSG00000257621|dwEE	chr14	58297954	58298016	DDX3X|K562	62
chr14	58297620	58298620	+	EPB41L4A-AS1|k562|ENSG00000257621|dwEE	chr14	58298008	58298035	ZRANB2|K562	27
chr14	58297620	58298620	+	EPB41L4A-AS1|k562|ENSG00000257621|dwEE	chr14	58297902	58297929	GTF2F1|HepG2	27
chr14	58297620	58298620	+	EPB41L4A-AS1|k562|ENSG00000257621|dwEE	chr14	58297966	58298022	FUBP3|HepG2	56
chr14	58297620	58298620	+	EPB41L4A-AS1|k562|ENSG00000257621|dwEE	chr14	58298021	58298077	SRSF1|HepG2	56
chr14	58297620	58298620	+	EPB41L4A-AS1|k562|ENSG00000257621|dwEE	chr14	58297899	58297947	SF3B4|K562	48
chr14	58297620	58298620	+	EPB41L4A-AS1|k562|ENSG00000257621|dwEE	chr14	58297886	58297928	HNRNPU|K562	42
chr14	58297620	58298620	+	EPB41L4A-AS1|k562|ENSG00000257621|dwEE	chr14	58297958	58298054	LSM11|HepG2	96
chr14	58297620	58298620	+	EPB41L4A-AS1|k562|ENSG00000257621|dwEE	chr14	58297806	58297824	BUD13|K562	18
chr14	58297620	58298620	+	EPB41L4A-AS1|k562|ENSG00000257621|dwEE	chr14	58297885	58297927	RBM22|K562	42
chr14	58297620	58298620	+	EPB41L4A-AS1|k562|ENSG00000257621|dwEE	chr14	58297975	58298027	DDX55|K562	52
chr14	58297620	58298620	+	EPB41L4A-AS1|k562|ENSG00000257621|dwEE	chr14	58297975	58298072	CPSF6|K562	97
chr14	58297620	58298620	+	EPB41L4A-AS1|k562|ENSG00000257621|dwEE	chr14	58297975	58298049	CDC40|HepG2	74
chr14	58297620	58298620	+	EPB41L4A-AS1|k562|ENSG00000257621|dwEE	chr14	58297848	58297858	CDC40|HepG2	10
chr14	58297620	58298620	+	EPB41L4A-AS1|k562|ENSG00000257621|dwEE	chr14	58298085	58298116	RBM15|K562	31
chr14	58297620	58298620	+	EPB41L4A-AS1|k562|ENSG00000257621|dwEE	chr14	58297940	58298077	GRWD1|HepG2	137
chr14	58297620	58298620	+	EPB41L4A-AS1|k562|ENSG00000257621|dwEE	chr14	58298045	58298082	NCBP2|K562	37
chr14	58297620	58298620	+	EPB41L4A-AS1|k562|ENSG00000257621|dwEE	chr14	58297862	58298038	XRN2|K562	176
chr14	58297620	58298620	+	EPB41L4A-AS1|k562|ENSG00000257621|dwEE	chr14	58297940	58298074	EIF3H|HepG2	134
chr14	58297620	58298620	+	EPB41L4A-AS1|k562|ENSG00000257621|dwEE	chr14	58298003	58298037	TNRC6A|K562	34
chr14	58297620	58298620	+	EPB41L4A-AS1|k562|ENSG00000257621|dwEE	chr14	58297949	58298045	DDX59|HepG2	96
chr14	58297620	58298620	+	EPB41L4A-AS1|k562|ENSG00000257621|dwEE	chr14	58297882	58297942	BUD13|HepG2	60
chr14	58297620	58298620	+	EPB41L4A-AS1|k562|ENSG00000257621|dwEE	chr14	58297884	58297950	FAM120A|HepG2	66
chr14	58297620	58298620	+	EPB41L4A-AS1|k562|ENSG00000257621|dwEE	chr14	58297885	58297954	BUD13|K562	69
chr14	58297620	58298620	+	EPB41L4A-AS1|k562|ENSG00000257621|dwEE	chr14	58297787	58297814	HNRNPUL1|HepG2	27
chr14	58297620	58298620	+	EPB41L4A-AS1|k562|ENSG00000257621|dwEE	chr14	58297978	58298065	TAF15|HepG2	87
chr14	58297620	58298620	+	EPB41L4A-AS1|k562|ENSG00000257621|dwEE	chr14	58297951	58298056	UCHL5|HepG2	105
chr14	58297620	58298620	+	EPB41L4A-AS1|k562|ENSG00000257621|dwEE	chr14	58297936	58298035	PRPF8|HepG2	99
chr14	58297620	58298620	+	EPB41L4A-AS1|k562|ENSG00000257621|dwEE	chr14	58297944	58298066	AUH|HepG2	122
chr14	58297620	58298620	+	EPB41L4A-AS1|k562|ENSG00000257621|dwEE	chr14	58297962	58298044	DDX55|HepG2	82
chr14	58297620	58298620	+	EPB41L4A-AS1|k562|ENSG00000257621|dwEE	chr14	58297972	58298077	SLTM|HepG2	105
chr14	58297620	58298620	+	EPB41L4A-AS1|k562|ENSG00000257621|dwEE	chr14	58298053	58298095	U2AF2|K562	42
chr14	58297620	58298620	+	EPB41L4A-AS1|k562|ENSG00000257621|dwEE	chr14	58297990	58298035	HNRNPUL1|K562	45
chr14	58297620	58298620	+	EPB41L4A-AS1|k562|ENSG00000257621|dwEE	chr14	58297889	58297946	HNRNPM|K562	57
chr14	58297620	58298620	+	EPB41L4A-AS1|k562|ENSG00000257621|dwEE	chr14	58297998	58298062	DDX55|K562	64
chr14	58297620	58298620	+	EPB41L4A-AS1|k562|ENSG00000257621|dwEE	chr14	58297954	58298047	BUD13|K562	93
chr14	58297620	58298620	+	EPB41L4A-AS1|k562|ENSG00000257621|dwEE	chr14	58297977	58298031	TIA1|K562	54
chr14	58297620	58298620	+	EPB41L4A-AS1|k562|ENSG00000257621|dwEE	chr14	58297976	58298067	YBX3|K562	91
chr14	58297620	58298620	+	EPB41L4A-AS1|k562|ENSG00000257621|dwEE	chr14	58298036	58298075	RBM15|K562	39
chr14	58297620	58298620	+	EPB41L4A-AS1|k562|ENSG00000257621|dwEE	chr14	58297889	58297919	LSM11|HepG2	30
chr14	58297620	58298620	+	EPB41L4A-AS1|k562|ENSG00000257621|dwEE	chr14	58297797	58297833	FXR1|K562	36
chr14	58297620	58298620	+	EPB41L4A-AS1|k562|ENSG00000257621|dwEE	chr14	58297988	58298106	UCHL5|HepG2	118
chr14	58297620	58298620	+	EPB41L4A-AS1|k562|ENSG00000257621|dwEE	chr14	58298016	58298100	DDX3X|K562	84
chr14	58297620	58298620	+	EPB41L4A-AS1|k562|ENSG00000257621|dwEE	chr14	58298104	58298119	BCCIP|HepG2	15
chr14	58297620	58298620	+	EPB41L4A-AS1|k562|ENSG00000257621|dwEE	chr14	58297648	58297666	HNRNPU|HepG2	18
chr14	58297620	58298620	+	EPB41L4A-AS1|k562|ENSG00000257621|dwEE	chr14	58297891	58297959	PRPF8|K562	68
chr14	58297620	58298620	+	EPB41L4A-AS1|k562|ENSG00000257621|dwEE	chr14	58297938	58298048	HNRNPA1|K562	110
chr14	58297620	58298620	+	EPB41L4A-AS1|k562|ENSG00000257621|dwEE	chr14	58297954	58298047	U2AF1|HepG2	93
chr14	58297620	58298620	+	EPB41L4A-AS1|k562|ENSG00000257621|dwEE	chr14	58297994	58298037	GTF2F1|K562	43
chr14	58297620	58298620	+	EPB41L4A-AS1|k562|ENSG00000257621|dwEE	chr14	58297877	58297934	SUPV3L1|HepG2	57
chr14	58297620	58298620	+	EPB41L4A-AS1|k562|ENSG00000257621|dwEE	chr14	58297787	58297825	DGCR8|HepG2	38
chr14	58297620	58298620	+	EPB41L4A-AS1|k562|ENSG00000257621|dwEE	chr14	58297889	58297924	AUH|HepG2	35
chr14	58297620	58298620	+	EPB41L4A-AS1|k562|ENSG00000257621|dwEE	chr14	58297671	58297688	DDX55|HepG2	17
chr14	58297620	58298620	+	EPB41L4A-AS1|k562|ENSG00000257621|dwEE	chr14	58298075	58298119	NCBP2|HepG2	44
chr14	58297620	58298620	+	EPB41L4A-AS1|k562|ENSG00000257621|dwEE	chr14	58297873	58297919	FAM120A|HepG2	46
chr14	58297620	58298620	+	EPB41L4A-AS1|k562|ENSG00000257621|dwEE	chr14	58297980	58298034	NCBP2|HepG2	54
chr14	58297620	58298620	+	EPB41L4A-AS1|k562|ENSG00000257621|dwEE	chr14	58298081	58298116	AUH|K562	35
chr14	58297620	58298620	+	EPB41L4A-AS1|k562|ENSG00000257621|dwEE	chr14	58297789	58297821	XRCC6|HepG2	32
chr14	58297620	58298620	+	EPB41L4A-AS1|k562|ENSG00000257621|dwEE	chr14	58297954	58298048	HNRNPA1|HepG2	94
chr14	58297620	58298620	+	EPB41L4A-AS1|k562|ENSG00000257621|dwEE	chr14	58297977	58298027	EIF3H|HepG2	50
chr14	58297620	58298620	+	EPB41L4A-AS1|k562|ENSG00000257621|dwEE	chr14	58298029	58298117	SRSF1|HepG2	88
chr14	58297620	58298620	+	EPB41L4A-AS1|k562|ENSG00000257621|dwEE	chr14	58298079	58298118	SLTM|K562	39
chr14	58297620	58298620	+	EPB41L4A-AS1|k562|ENSG00000257621|dwEE	chr14	58297958	58298035	LARP4|HepG2	77
chr14	58297620	58298620	+	EPB41L4A-AS1|k562|ENSG00000257621|dwEE	chr14	58298045	58298083	U2AF1|K562	38
chr14	58297620	58298620	+	EPB41L4A-AS1|k562|ENSG00000257621|dwEE	chr14	58297795	58297835	SLTM|HepG2	40
chr14	58297620	58298620	+	EPB41L4A-AS1|k562|ENSG00000257621|dwEE	chr14	58297843	58297866	DDX42|K562	23
chr14	58297620	58298620	+	EPB41L4A-AS1|k562|ENSG00000257621|dwEE	chr14	58298051	58298078	SUB1|HepG2	27
chr14	58297620	58298620	+	EPB41L4A-AS1|k562|ENSG00000257621|dwEE	chr14	58297966	58298052	PPIL4|K562	86
chr14	58297620	58298620	+	EPB41L4A-AS1|k562|ENSG00000257621|dwEE	chr14	58297982	58298033	MTPAP|K562	51
chr14	58297620	58298620	+	EPB41L4A-AS1|k562|ENSG00000257621|dwEE	chr14	58298008	58298053	SND1|K562	45
chr14	58297620	58298620	+	EPB41L4A-AS1|k562|ENSG00000257621|dwEE	chr14	58298009	58298033	PTBP1|K562	24
chr14	58297620	58298620	+	EPB41L4A-AS1|k562|ENSG00000257621|dwEE	chr14	58298065	58298077	RBM22|HepG2	12
chr14	58297620	58298620	+	EPB41L4A-AS1|k562|ENSG00000257621|dwEE	chr14	58297979	58298012	SLTM|K562	33
chr14	58297620	58298620	+	EPB41L4A-AS1|k562|ENSG00000257621|dwEE	chr14	58297982	58298033	DDX6|K562	51
chr14	58297620	58298620	+	EPB41L4A-AS1|k562|ENSG00000257621|dwEE	chr14	58297962	58298046	UCHL5|K562	84
chr14	58297620	58298620	+	EPB41L4A-AS1|k562|ENSG00000257621|dwEE	chr14	58297780	58297815	SUGP2|HepG2	35
chr14	58297620	58298620	+	EPB41L4A-AS1|k562|ENSG00000257621|dwEE	chr14	58298084	58298113	U2AF1|HepG2	29
chr14	58297620	58298620	+	EPB41L4A-AS1|k562|ENSG00000257621|dwEE	chr14	58297974	58298018	NOLC1|K562	44
chr14	58297620	58298620	+	EPB41L4A-AS1|k562|ENSG00000257621|dwEE	chr14	58297786	58297815	HNRNPUL1|K562	29
chr14	58297620	58298620	+	EPB41L4A-AS1|k562|ENSG00000257621|dwEE	chr14	58297892	58297920	SRSF1|K562	28
chr14	58297620	58298620	+	EPB41L4A-AS1|k562|ENSG00000257621|dwEE	chr14	58298077	58298110	SMNDC1|K562	33
chr14	58297620	58298620	+	EPB41L4A-AS1|k562|ENSG00000257621|dwEE	chr14	58297989	58298042	SND1|K562	53
chr14	58297620	58298620	+	EPB41L4A-AS1|k562|ENSG00000257621|dwEE	chr14	58297919	58298060	BCCIP|HepG2	141
chr14	58297620	58298620	+	EPB41L4A-AS1|k562|ENSG00000257621|dwEE	chr14	58297954	58297968	HLTF|K562	14
chr14	58297620	58298620	+	EPB41L4A-AS1|k562|ENSG00000257621|dwEE	chr14	58297777	58297825	LARP4|HepG2	48
chr14	58297620	58298620	+	EPB41L4A-AS1|k562|ENSG00000257621|dwEE	chr14	58297881	58297929	RBM22|HepG2	48
chr14	58297620	58298620	+	EPB41L4A-AS1|k562|ENSG00000257621|dwEE	chr14	58297958	58298033	BCCIP|HepG2	75
chr14	58297620	58298620	+	EPB41L4A-AS1|k562|ENSG00000257621|dwEE	chr14	58297951	58298034	CDC40|HepG2	83
chr14	58297620	58298620	+	EPB41L4A-AS1|k562|ENSG00000257621|dwEE	chr14	58297956	58298062	MTPAP|K562	106
chr14	58297620	58298620	+	EPB41L4A-AS1|k562|ENSG00000257621|dwEE	chr14	58297893	58297949	KHSRP|K562	56
chr14	58297620	58298620	+	EPB41L4A-AS1|k562|ENSG00000257621|dwEE	chr14	58297709	58297718	CDC40|HepG2	9
chr14	58297620	58298620	+	EPB41L4A-AS1|k562|ENSG00000257621|dwEE	chr14	58297992	58298034	IGF2BP3|HepG2	42
chr14	58297620	58298620	+	EPB41L4A-AS1|k562|ENSG00000257621|dwEE	chr14	58297883	58297894	FASTKD2|HepG2	11
chr14	58297620	58298620	+	EPB41L4A-AS1|k562|ENSG00000257621|dwEE	chr14	58297898	58297939	DHX30|K562	41
chr14	58297620	58298620	+	EPB41L4A-AS1|k562|ENSG00000257621|dwEE	chr14	58297877	58297938	TIA1|K562	61
chr14	58297620	58298620	+	EPB41L4A-AS1|k562|ENSG00000257621|dwEE	chr14	58297947	58298002	DGCR8|HepG2	55
chr14	58297620	58298620	+	EPB41L4A-AS1|k562|ENSG00000257621|dwEE	chr14	58297949	58298001	HNRNPU|K562	52
chr14	58297620	58298620	+	EPB41L4A-AS1|k562|ENSG00000257621|dwEE	chr14	58297611	58297644	HNRNPM|HepG2	24
chr14	58297620	58298620	+	EPB41L4A-AS1|k562|ENSG00000257621|dwEE	chr14	58297908	58298035	EFTUD2|K562	127
chr14	58297620	58298620	+	EPB41L4A-AS1|k562|ENSG00000257621|dwEE	chr14	58297969	58298052	LSM11|HepG2	83
chr14	58297620	58298620	+	EPB41L4A-AS1|k562|ENSG00000257621|dwEE	chr14	58298050	58298118	SRSF9|HepG2	68
chr14	58297620	58298620	+	EPB41L4A-AS1|k562|ENSG00000257621|dwEE	chr14	58298038	58298120	HNRNPC|HepG2	82
chr14	58297620	58298620	+	EPB41L4A-AS1|k562|ENSG00000257621|dwEE	chr14	58297966	58298062	SRSF7|HepG2	96
chr14	58297620	58298620	+	EPB41L4A-AS1|k562|ENSG00000257621|dwEE	chr14	58297944	58298043	ZNF622|K562	99
chr14	58297620	58298620	+	EPB41L4A-AS1|k562|ENSG00000257621|dwEE	chr14	58298079	58298116	U2AF2|HepG2	37
chr14	58297620	58298620	+	EPB41L4A-AS1|k562|ENSG00000257621|dwEE	chr14	58297868	58297906	HNRNPUL1|K562	38
chr14	58297620	58298620	+	EPB41L4A-AS1|k562|ENSG00000257621|dwEE	chr14	58297784	58297817	XRN2|HepG2	33
chr14	58297620	58298620	+	EPB41L4A-AS1|k562|ENSG00000257621|dwEE	chr14	58297889	58297943	SAFB2|K562	54
chr14	58297620	58298620	+	EPB41L4A-AS1|k562|ENSG00000257621|dwEE	chr14	58297979	58298031	FXR2|K562	52
```
