## Supplementary Files 1-11 for "Long non-coding RNA expression levels modulate cell-type specific splicing patterns by altering their interaction landscape with RNA-binding proteins": SE_proximity_RBP_binding_site_intersection.bed (part 170 of 195)

```
chr14	58297620	58298620	+	EPB41L4A-AS1|k562|ENSG00000257621|dwEE	chr14	58297978	58298032	TRA2A|K562	54
chr14	58297620	58298620	+	EPB41L4A-AS1|k562|ENSG00000257621|dwEE	chr14	58297969	58298049	TIA1|K562	80
chr14	58297620	58298620	+	EPB41L4A-AS1|k562|ENSG00000257621|dwEE	chr14	58297782	58297804	SLTM|K562	22
chr14	58297620	58298620	+	EPB41L4A-AS1|k562|ENSG00000257621|dwEE	chr14	58297967	58298019	QKI|HepG2	52
chr14	58297620	58298620	+	EPB41L4A-AS1|k562|ENSG00000257621|dwEE	chr14	58297952	58298034	U2AF1|K562	82
chr14	58297620	58298620	+	EPB41L4A-AS1|k562|ENSG00000257621|dwEE	chr14	58297999	58298092	HNRNPA1|HepG2	93
chr14	58297620	58298620	+	EPB41L4A-AS1|k562|ENSG00000257621|dwEE	chr14	58297649	58297683	LARP4|HepG2	34
chr14	58297620	58298620	+	EPB41L4A-AS1|k562|ENSG00000257621|dwEE	chr14	58297989	58298040	U2AF1|K562	51
chr14	58297620	58298620	+	EPB41L4A-AS1|k562|ENSG00000257621|dwEE	chr14	58298046	58298071	NOLC1|K562	25
chr14	58297620	58298620	+	EPB41L4A-AS1|k562|ENSG00000257621|dwEE	chr14	58297865	58297948	EFTUD2|K562	83
chr14	58297620	58298620	+	EPB41L4A-AS1|k562|ENSG00000257621|dwEE	chr14	58297981	58298028	RPS5|K562	47
chr14	58297620	58298620	+	EPB41L4A-AS1|k562|ENSG00000257621|dwEE	chr14	58297958	58298054	SRSF7|K562	96
chr14	58297620	58298620	+	EPB41L4A-AS1|k562|ENSG00000257621|dwEE	chr14	58297896	58297918	TROVE2|HepG2	22
chr14	58297620	58298620	+	EPB41L4A-AS1|k562|ENSG00000257621|dwEE	chr14	58297968	58298064	U2AF1|HepG2	96
chr14	58297620	58298620	+	EPB41L4A-AS1|k562|ENSG00000257621|dwEE	chr14	58297877	58297936	PRPF8|HepG2	59
chr14	58297620	58298620	+	EPB41L4A-AS1|k562|ENSG00000257621|dwEE	chr14	58297995	58298038	PUM2|K562	43
chr14	58297620	58298620	+	EPB41L4A-AS1|k562|ENSG00000257621|dwEE	chr14	58297682	58297732	GTF2F1|K562	50
chr14	58297620	58298620	+	EPB41L4A-AS1|k562|ENSG00000257621|dwEE	chr14	58297781	58297820	METAP2|K562	39
chr14	58297620	58298620	+	EPB41L4A-AS1|k562|ENSG00000257621|dwEE	chr14	58297966	58298035	METAP2|K562	69
chr14	58297620	58298620	+	EPB41L4A-AS1|k562|ENSG00000257621|dwEE	chr14	58297985	58298054	LIN28B|K562	69
chr14	58297620	58298620	+	EPB41L4A-AS1|k562|ENSG00000257621|dwEE	chr14	58297988	58298041	PUS1|K562	53
chr14	58297620	58298620	+	EPB41L4A-AS1|k562|ENSG00000257621|dwEE	chr14	58297963	58298036	RBM15|K562	73
chr14	58297620	58298620	+	EPB41L4A-AS1|k562|ENSG00000257621|dwEE	chr14	58297958	58298078	RBM15|HepG2	120
chr14	58297620	58298620	+	EPB41L4A-AS1|k562|ENSG00000257621|dwEE	chr14	58298013	58298118	RBM15|K562	105
chr14	58297620	58298620	+	EPB41L4A-AS1|k562|ENSG00000257621|dwEE	chr14	58297755	58297802	RBFOX2|HepG2	47
chr14	58297620	58298620	+	EPB41L4A-AS1|k562|ENSG00000257621|dwEE	chr14	58297896	58297933	FASTKD2|HepG2	37
chr14	58297620	58298620	+	EPB41L4A-AS1|k562|ENSG00000257621|dwEE	chr14	58297963	58298031	POLR2G|HepG2	68
chr14	58297620	58298620	+	EPB41L4A-AS1|k562|ENSG00000257621|dwEE	chr14	58297803	58297843	QKI|HepG2	40
chr14	58297620	58298620	+	EPB41L4A-AS1|k562|ENSG00000257621|dwEE	chr14	58297960	58298047	FASTKD2|HepG2	87
chr14	58297620	58298620	+	EPB41L4A-AS1|k562|ENSG00000257621|dwEE	chr14	58297972	58298017	DDX6|HepG2	45
chr14	58297620	58298620	+	EPB41L4A-AS1|k562|ENSG00000257621|dwEE	chr14	58298045	58298112	HNRNPM|K562	67
chr14	58297620	58298620	+	EPB41L4A-AS1|k562|ENSG00000257621|dwEE	chr14	58297681	58297718	XRCC6|K562	37
chr14	58297620	58298620	+	EPB41L4A-AS1|k562|ENSG00000257621|dwEE	chr14	58297979	58298016	HNRNPC|HepG2	37
chr14	58297620	58298620	+	EPB41L4A-AS1|k562|ENSG00000257621|dwEE	chr14	58297874	58297963	PRPF8|HepG2	89
chr14	58297620	58298620	+	EPB41L4A-AS1|k562|ENSG00000257621|dwEE	chr14	58297966	58298034	U2AF2|K562	68
chr14	58297620	58298620	+	EPB41L4A-AS1|k562|ENSG00000257621|dwEE	chr14	58297893	58297919	SMNDC1|K562	26
chr14	58297620	58298620	+	EPB41L4A-AS1|k562|ENSG00000257621|dwEE	chr14	58297617	58297660	YBX3|K562	40
chr14	58297620	58298620	+	EPB41L4A-AS1|k562|ENSG00000257621|dwEE	chr14	58297919	58297935	PPIG|HepG2	16
chr14	58297620	58298620	+	EPB41L4A-AS1|k562|ENSG00000257621|dwEE	chr14	58297701	58297737	PCBP2|HepG2	36
chr14	58297620	58298620	+	EPB41L4A-AS1|k562|ENSG00000257621|dwEE	chr14	58297765	58297855	LSM11|HepG2	90
chr14	58297620	58298620	+	EPB41L4A-AS1|k562|ENSG00000257621|dwEE	chr14	58297789	58297813	CDC40|HepG2	24
chr14	58297620	58298620	+	EPB41L4A-AS1|k562|ENSG00000257621|dwEE	chr14	58297894	58297931	SMNDC1|HepG2	37
chr14	58297620	58298620	+	EPB41L4A-AS1|k562|ENSG00000257621|dwEE	chr14	58297895	58297923	TROVE2|K562	28
chr14	58297620	58298620	+	EPB41L4A-AS1|k562|ENSG00000257621|dwEE	chr14	58298036	58298076	DDX24|K562	40
chr14	58297620	58298620	+	EPB41L4A-AS1|k562|ENSG00000257621|dwEE	chr14	58297990	58298034	RBFOX2|K562	44
chr14	58297620	58298620	+	EPB41L4A-AS1|k562|ENSG00000257621|dwEE	chr14	58297780	58297816	ZRANB2|K562	36
chr14	58297620	58298620	+	EPB41L4A-AS1|k562|ENSG00000257621|dwEE	chr14	58297956	58298054	ZNF622|K562	98
chr14	58297620	58298620	+	EPB41L4A-AS1|k562|ENSG00000257621|dwEE	chr14	58298002	58298045	LARP4|HepG2	43
chr14	58297620	58298620	+	EPB41L4A-AS1|k562|ENSG00000257621|dwEE	chr14	58298037	58298118	HNRNPC|HepG2	81
chr14	58297620	58298620	+	EPB41L4A-AS1|k562|ENSG00000257621|dwEE	chr14	58297794	58297821	EFTUD2|HepG2	27
chr14	58297620	58298620	+	EPB41L4A-AS1|k562|ENSG00000257621|dwEE	chr14	58297784	58297814	RBM22|HepG2	30
chr14	58297620	58298620	+	EPB41L4A-AS1|k562|ENSG00000257621|dwEE	chr14	58297980	58298030	LARP4|K562	50
chr14	58297620	58298620	+	EPB41L4A-AS1|k562|ENSG00000257621|dwEE	chr14	58297949	58298033	SRSF7|K562	84
chr14	58297620	58298620	+	EPB41L4A-AS1|k562|ENSG00000257621|dwEE	chr14	58297883	58297916	NCBP2|K562	33
chr14	58297620	58298620	+	EPB41L4A-AS1|k562|ENSG00000257621|dwEE	chr14	58298096	58298118	YBX3|K562	22
chr14	58297620	58298620	+	EPB41L4A-AS1|k562|ENSG00000257621|dwEE	chr14	58298009	58298067	TAF15|K562	58
chr14	58297620	58298620	+	EPB41L4A-AS1|k562|ENSG00000257621|dwEE	chr14	58297983	58298023	GTF2F1|HepG2	40
chr14	58297620	58298620	+	EPB41L4A-AS1|k562|ENSG00000257621|dwEE	chr14	58297924	58298030	XRN2|HepG2	106
chr14	58297620	58298620	+	EPB41L4A-AS1|k562|ENSG00000257621|dwEE	chr14	58297921	58298029	SRSF1|HepG2	108
chr14	58297620	58298620	+	EPB41L4A-AS1|k562|ENSG00000257621|dwEE	chr14	58297678	58297704	SUPV3L1|HepG2	26
chr14	58297620	58298620	+	EPB41L4A-AS1|k562|ENSG00000257621|dwEE	chr14	58297894	58297921	EIF3D|HepG2	27
chr14	58297620	58298620	+	EPB41L4A-AS1|k562|ENSG00000257621|dwEE	chr14	58297949	58298035	PPIG|HepG2	86
chr14	58297620	58298620	+	EPB41L4A-AS1|k562|ENSG00000257621|dwEE	chr14	58297778	58297838	FASTKD2|HepG2	60
chr14	58297620	58298620	+	EPB41L4A-AS1|k562|ENSG00000257621|dwEE	chr14	58297918	58297968	EFTUD2|HepG2	50
chr14	58297620	58298620	+	EPB41L4A-AS1|k562|ENSG00000257621|dwEE	chr14	58297841	58298019	CSTF2T|K562	178
chr14	58297620	58298620	+	EPB41L4A-AS1|k562|ENSG00000257621|dwEE	chr14	58297976	58298038	POLR2G|HepG2	62
chr14	58297620	58298620	+	EPB41L4A-AS1|k562|ENSG00000257621|dwEE	chr14	58297952	58298042	BUD13|HepG2	90
chr14	58297620	58298620	+	EPB41L4A-AS1|k562|ENSG00000257621|dwEE	chr14	58297892	58297938	NONO|K562	46
chr14	58297620	58298620	+	EPB41L4A-AS1|k562|ENSG00000257621|dwEE	chr14	58297787	58297819	SF3B4|HepG2	32
chr14	58297620	58298620	+	EPB41L4A-AS1|k562|ENSG00000257621|dwEE	chr14	58298011	58298074	HNRNPM|HepG2	63
chr14	58297620	58298620	+	EPB41L4A-AS1|k562|ENSG00000257621|dwEE	chr14	58297885	58297913	PCBP2|HepG2	28
chr14	58297620	58298620	+	EPB41L4A-AS1|k562|ENSG00000257621|dwEE	chr14	58298039	58298117	DDX3X|K562	78
chr14	58297620	58298620	+	EPB41L4A-AS1|k562|ENSG00000257621|dwEE	chr14	58298064	58298118	U2AF1|HepG2	54
chr14	58297620	58298620	+	EPB41L4A-AS1|k562|ENSG00000257621|dwEE	chr14	58297774	58297819	CSTF2T|HepG2	45
chr14	58297620	58298620	+	EPB41L4A-AS1|k562|ENSG00000257621|dwEE	chr14	58298000	58298032	LSM11|K562	32
chr14	58297620	58298620	+	EPB41L4A-AS1|k562|ENSG00000257621|dwEE	chr14	58297864	58297941	SF3B4|HepG2	77
chr14	58297620	58298620	+	EPB41L4A-AS1|k562|ENSG00000257621|dwEE	chr14	58297942	58298040	SRSF9|HepG2	98
chr14	58297620	58298620	+	EPB41L4A-AS1|k562|ENSG00000257621|dwEE	chr14	58297905	58297936	RBM15|K562	31
chr14	58297620	58298620	+	EPB41L4A-AS1|k562|ENSG00000257621|dwEE	chr14	58298084	58298111	GRWD1|HepG2	27
chr14	58297620	58298620	+	EPB41L4A-AS1|k562|ENSG00000257621|dwEE	chr14	58297980	58298030	SUPV3L1|HepG2	50
chr14	58297620	58298620	+	EPB41L4A-AS1|k562|ENSG00000257621|dwEE	chr14	58297784	58297809	CSTF2T|K562	25
chr14	58297620	58298620	+	EPB41L4A-AS1|k562|ENSG00000257621|dwEE	chr14	58297973	58298043	AKAP8L|K562	70
chr14	58297620	58298620	+	EPB41L4A-AS1|k562|ENSG00000257621|dwEE	chr14	58297994	58298034	FKBP4|HepG2	40
chr14	58297620	58298620	+	EPB41L4A-AS1|k562|ENSG00000257621|dwEE	chr14	58298081	58298116	TIA1|HepG2	35
chr14	58297620	58298620	+	EPB41L4A-AS1|k562|ENSG00000257621|dwEE	chr14	58297883	58297926	SND1|HepG2	43
chr14	58297620	58298620	+	EPB41L4A-AS1|k562|ENSG00000257621|dwEE	chr14	58297704	58297729	PTBP1|HepG2	25
chr14	58297620	58298620	+	EPB41L4A-AS1|k562|ENSG00000257621|dwEE	chr14	58297689	58297700	HNRNPM|HepG2	11
chr14	58297620	58298620	+	EPB41L4A-AS1|k562|ENSG00000257621|dwEE	chr14	58297956	58298075	NCBP2|HepG2	119
chr14	58297620	58298620	+	EPB41L4A-AS1|k562|ENSG00000257621|dwEE	chr14	58297886	58298045	AGGF1|HepG2	159
chr14	58297620	58298620	+	EPB41L4A-AS1|k562|ENSG00000257621|dwEE	chr14	58297587	58297624	SFPQ|HepG2	4
chr14	58297620	58298620	+	EPB41L4A-AS1|k562|ENSG00000257621|dwEE	chr14	58297975	58298033	HNRNPUL1|HepG2	58
chr14	58297620	58298620	+	EPB41L4A-AS1|k562|ENSG00000257621|dwEE	chr14	58297992	58298026	DDX3X|HepG2	34
chr14	58297620	58298620	+	EPB41L4A-AS1|k562|ENSG00000257621|dwEE	chr14	58297796	58297809	BUD13|HepG2	13
chr14	58297620	58298620	+	EPB41L4A-AS1|k562|ENSG00000257621|dwEE	chr14	58297724	58297756	EWSR1|K562	32
chr14	58297620	58298620	+	EPB41L4A-AS1|k562|ENSG00000257621|dwEE	chr14	58297757	58297813	HNRNPU|K562	56
chr14	58297620	58298620	+	EPB41L4A-AS1|k562|ENSG00000257621|dwEE	chr14	58297886	58297919	CSTF2T|HepG2	33
chr14	58297620	58298620	+	EPB41L4A-AS1|k562|ENSG00000257621|dwEE	chr14	58297949	58298074	PPIG|HepG2	125
chr14	58297620	58298620	+	EPB41L4A-AS1|k562|ENSG00000257621|dwEE	chr14	58297978	58298038	YBX3|K562	60
chr14	58297620	58298620	+	EPB41L4A-AS1|k562|ENSG00000257621|dwEE	chr14	58298050	58298079	HNRNPL|K562	29
chr14	58297620	58298620	+	EPB41L4A-AS1|k562|ENSG00000257621|dwEE	chr14	58297780	58297825	PRPF8|HepG2	45
chr14	58297620	58298620	+	EPB41L4A-AS1|k562|ENSG00000257621|dwEE	chr14	58297968	58298033	HLTF|K562	65
chr14	58297620	58298620	+	EPB41L4A-AS1|k562|ENSG00000257621|dwEE	chr14	58297883	58297934	PRPF8|K562	51
chr14	58297620	58298620	+	EPB41L4A-AS1|k562|ENSG00000257621|dwEE	chr14	58297991	58298049	PTBP1|HepG2	58
chr14	58297620	58298620	+	EPB41L4A-AS1|k562|ENSG00000257621|dwEE	chr14	58297837	58297864	RBM15|HepG2	27
chr14	58297620	58298620	+	EPB41L4A-AS1|k562|ENSG00000257621|dwEE	chr14	58297949	58298044	TRA2A|HepG2	95
chr14	58297620	58298620	+	EPB41L4A-AS1|k562|ENSG00000257621|dwEE	chr14	58297875	58298039	BUD13|HepG2	164
chr14	58297620	58298620	+	EPB41L4A-AS1|k562|ENSG00000257621|dwEE	chr14	58298048	58298074	RPS3|K562	26
chr14	58297620	58298620	+	EPB41L4A-AS1|k562|ENSG00000257621|dwEE	chr14	58297996	58298045	TROVE2|K562	49
chr6	118961463	118962463	+	EPB41L4A-AS1|k562|ENSG00000111879|dwEE	chr6	118962182	118962227	PCBP2|HepG2	45
chr6	118961463	118962463	+	EPB41L4A-AS1|k562|ENSG00000111879|dwEE	chr6	118962394	118962438	U2AF1|HepG2	44
chr6	118961463	118962463	+	EPB41L4A-AS1|k562|ENSG00000111879|dwEE	chr6	118961840	118961887	SRSF1|HepG2	47
chr6	118961463	118962463	+	EPB41L4A-AS1|k562|ENSG00000111879|dwEE	chr6	118962393	118962438	U2AF2|HepG2	45
chr6	118961463	118962463	+	EPB41L4A-AS1|k562|ENSG00000111879|dwEE	chr6	118961978	118962013	U2AF1|HepG2	35
chr6	118961463	118962463	+	EPB41L4A-AS1|k562|ENSG00000111879|dwEE	chr6	118962376	118962447	HNRNPC|HepG2	71
chr6	118961463	118962463	+	EPB41L4A-AS1|k562|ENSG00000111879|dwEE	chr6	118962317	118962354	QKI|HepG2	37
chr6	118961463	118962463	+	EPB41L4A-AS1|k562|ENSG00000111879|dwEE	chr6	118961963	118961998	BUD13|HepG2	35
chr6	118961463	118962463	+	EPB41L4A-AS1|k562|ENSG00000111879|dwEE	chr6	118962133	118962161	HNRNPL|K562	28
chr6	118961463	118962463	+	EPB41L4A-AS1|k562|ENSG00000111879|dwEE	chr6	118962395	118962441	U2AF2|HepG2	46
chr6	118961463	118962463	+	EPB41L4A-AS1|k562|ENSG00000111879|dwEE	chr6	118961929	118962014	U2AF2|HepG2	85
chr6	118961463	118962463	+	EPB41L4A-AS1|k562|ENSG00000111879|dwEE	chr6	118961710	118961767	HNRNPC|HepG2	57
chr6	118961463	118962463	+	EPB41L4A-AS1|k562|ENSG00000111879|dwEE	chr6	118962211	118962267	QKI|HepG2	56
chr6	118961463	118962463	+	EPB41L4A-AS1|k562|ENSG00000111879|dwEE	chr6	118962409	118962435	SRSF1|K562	26
chr6	118961463	118962463	+	EPB41L4A-AS1|k562|ENSG00000111879|dwEE	chr6	118962400	118962436	U2AF1|K562	36
chr6	118961463	118962463	+	EPB41L4A-AS1|k562|ENSG00000111879|dwEE	chr6	118962017	118962050	U2AF2|K562	33
chr6	118961463	118962463	+	EPB41L4A-AS1|k562|ENSG00000111879|dwEE	chr6	118961864	118961895	CDC40|HepG2	31
chr6	118961463	118962463	+	EPB41L4A-AS1|k562|ENSG00000111879|dwEE	chr6	118961917	118961955	UCHL5|K562	38
chr6	118961463	118962463	+	EPB41L4A-AS1|k562|ENSG00000111879|dwEE	chr6	118962145	118962315	PTBP1|K562	170
chr6	118961463	118962463	+	EPB41L4A-AS1|k562|ENSG00000111879|dwEE	chr6	118962028	118962069	KHSRP|K562	41
chr6	118961463	118962463	+	EPB41L4A-AS1|k562|ENSG00000111879|dwEE	chr6	118962087	118962115	AGO2|HEK293S	28
chr6	118961463	118962463	+	EPB41L4A-AS1|k562|ENSG00000111879|dwEE	chr6	118961809	118961830	SRSF1|K562	21
chr6	118961463	118962463	+	EPB41L4A-AS1|k562|ENSG00000111879|dwEE	chr6	118962150	118962200	PTBP1|K562	50
chr6	118961463	118962463	+	EPB41L4A-AS1|k562|ENSG00000111879|dwEE	chr6	118961778	118961820	DGCR8|HepG2	42
chr6	118961463	118962463	+	EPB41L4A-AS1|k562|ENSG00000111879|dwEE	chr6	118961845	118961904	SRSF1|K562	59
chr6	118961463	118962463	+	EPB41L4A-AS1|k562|ENSG00000111879|dwEE	chr6	118961931	118962009	SF3B4|K562	78
chr6	118961463	118962463	+	EPB41L4A-AS1|k562|ENSG00000111879|dwEE	chr6	118961733	118961765	PRPF8|K562	32
chr6	118961463	118962463	+	EPB41L4A-AS1|k562|ENSG00000111879|dwEE	chr6	118961936	118961969	PPIG|HepG2	33
chr6	118961463	118962463	+	EPB41L4A-AS1|k562|ENSG00000111879|dwEE	chr6	118961779	118961824	SRSF7|K562	45
chr6	118961463	118962463	+	EPB41L4A-AS1|k562|ENSG00000111879|dwEE	chr6	118961933	118961979	U2AF1|K562	46
chr6	118961463	118962463	+	EPB41L4A-AS1|k562|ENSG00000111879|dwEE	chr6	118961867	118961924	U2AF1|HepG2	57
chr6	118961463	118962463	+	EPB41L4A-AS1|k562|ENSG00000111879|dwEE	chr6	118962110	118962128	QKI|HepG2	18
chr6	118961463	118962463	+	EPB41L4A-AS1|k562|ENSG00000111879|dwEE	chr6	118961724	118961780	PRPF8|HepG2	56
chr6	118961463	118962463	+	EPB41L4A-AS1|k562|ENSG00000111879|dwEE	chr6	118961840	118961876	QKI|HepG2	36
chr6	118961463	118962463	+	EPB41L4A-AS1|k562|ENSG00000111879|dwEE	chr6	118961933	118961987	SF3B4|K562	54
chr6	118961463	118962463	+	EPB41L4A-AS1|k562|ENSG00000111879|dwEE	chr6	118961971	118962009	XRN2|K562	38
chr6	118961463	118962463	+	EPB41L4A-AS1|k562|ENSG00000111879|dwEE	chr6	118962228	118962268	PTBP1|K562	40
chr6	118961463	118962463	+	EPB41L4A-AS1|k562|ENSG00000111879|dwEE	chr6	118961973	118962003	CDC40|HepG2	30
chr6	118961463	118962463	+	EPB41L4A-AS1|k562|ENSG00000111879|dwEE	chr6	118961927	118961935	DDX6|HepG2	8
chr6	118961463	118962463	+	EPB41L4A-AS1|k562|ENSG00000111879|dwEE	chr6	118961871	118961907	PUM2|K562	36
chr6	118961463	118962463	+	EPB41L4A-AS1|k562|ENSG00000111879|dwEE	chr6	118961974	118962036	U2AF2|HepG2	62
chr6	118961463	118962463	+	EPB41L4A-AS1|k562|ENSG00000111879|dwEE	chr6	118961932	118961967	GRWD1|HepG2	35
chr6	118961463	118962463	+	EPB41L4A-AS1|k562|ENSG00000111879|dwEE	chr6	118961859	118961903	SRSF9|HepG2	44
chr6	118961463	118962463	+	EPB41L4A-AS1|k562|ENSG00000111879|dwEE	chr6	118962392	118962438	U2AF2|K562	46
chr6	118961463	118962463	+	EPB41L4A-AS1|k562|ENSG00000111879|dwEE	chr6	118961864	118961908	GRWD1|HepG2	44
chr6	118961463	118962463	+	EPB41L4A-AS1|k562|ENSG00000111879|dwEE	chr6	118961729	118961767	HNRNPC|HepG2	38
chr6	118961463	118962463	+	EPB41L4A-AS1|k562|ENSG00000111879|dwEE	chr6	118961939	118961963	SRSF7|K562	24
chr6	118961463	118962463	+	EPB41L4A-AS1|k562|ENSG00000111879|dwEE	chr6	118961825	118961844	SRSF9|HepG2	19
chr6	118961463	118962463	+	EPB41L4A-AS1|k562|ENSG00000111879|dwEE	chr6	118961914	118961964	PPIL4|K562	50
chr6	118961463	118962463	+	EPB41L4A-AS1|k562|ENSG00000111879|dwEE	chr6	118961935	118961963	DDX6|HepG2	28
chr6	118961463	118962463	+	EPB41L4A-AS1|k562|ENSG00000111879|dwEE	chr6	118961786	118961823	MTPAP|K562	37
chr6	118961463	118962463	+	EPB41L4A-AS1|k562|ENSG00000111879|dwEE	chr6	118961964	118962017	U2AF2|K562	53
chr6	118961463	118962463	+	EPB41L4A-AS1|k562|ENSG00000111879|dwEE	chr6	118961837	118961868	QKI|HepG2	31
chr6	118961463	118962463	+	EPB41L4A-AS1|k562|ENSG00000111879|dwEE	chr6	118961750	118961778	BUD13|K562	28
chr6	118961463	118962463	+	EPB41L4A-AS1|k562|ENSG00000111879|dwEE	chr6	118961776	118961815	CSTF2|HepG2	39
chr6	118961463	118962463	+	EPB41L4A-AS1|k562|ENSG00000111879|dwEE	chr6	118961994	118962004	PTBP1|K562	10
chr6	118961463	118962463	+	EPB41L4A-AS1|k562|ENSG00000111879|dwEE	chr6	118961795	118961812	UCHL5|K562	17
chr6	118961463	118962463	+	EPB41L4A-AS1|k562|ENSG00000111879|dwEE	chr6	118962328	118962361	TIA1|HepG2	33
chr6	118961463	118962463	+	EPB41L4A-AS1|k562|ENSG00000111879|dwEE	chr6	118962149	118962309	PTBP1|HepG2	160
chr6	118961463	118962463	+	EPB41L4A-AS1|k562|ENSG00000111879|dwEE	chr6	118961824	118961869	YBX3|K562	45
chr6	118961463	118962463	+	EPB41L4A-AS1|k562|ENSG00000111879|dwEE	chr6	118961977	118962013	QKI|HepG2	36
chr6	118961463	118962463	+	EPB41L4A-AS1|k562|ENSG00000111879|dwEE	chr6	118962007	118962025	U2AF1|HepG2	18
chr6	118961463	118962463	+	EPB41L4A-AS1|k562|ENSG00000111879|dwEE	chr6	118962395	118962440	U2AF1|K562	45
chr6	118961463	118962463	+	EPB41L4A-AS1|k562|ENSG00000111879|dwEE	chr6	118962147	118962293	PTBP1|HepG2	146
chr6	118961463	118962463	+	EPB41L4A-AS1|k562|ENSG00000111879|dwEE	chr6	118961670	118961687	U2AF2|HepG2	17
chr6	118961463	118962463	+	EPB41L4A-AS1|k562|ENSG00000111879|dwEE	chr6	118962311	118962348	QKI|HepG2	37
chr6	118961463	118962463	+	EPB41L4A-AS1|k562|ENSG00000111879|dwEE	chr6	118962155	118962182	QKI|HepG2	27
chr6	118961463	118962463	+	EPB41L4A-AS1|k562|ENSG00000111879|dwEE	chr6	118961968	118962002	NOLC1|K562	34
chr6	118961463	118962463	+	EPB41L4A-AS1|k562|ENSG00000111879|dwEE	chr6	118962132	118962176	U2AF2|HepG2	44
chr6	118961463	118962463	+	EPB41L4A-AS1|k562|ENSG00000111879|dwEE	chr6	118961723	118961779	PRPF8|K562	56
chr6	118961463	118962463	+	EPB41L4A-AS1|k562|ENSG00000111879|dwEE	chr6	118961779	118961821	FXR1|K562	42
chr6	118961463	118962463	+	EPB41L4A-AS1|k562|ENSG00000111879|dwEE	chr6	118961725	118961778	PRPF8|HepG2	53
chr6	118961463	118962463	+	EPB41L4A-AS1|k562|ENSG00000111879|dwEE	chr6	118962403	118962433	HNRNPC|HepG2	30
chr6	118961463	118962463	+	EPB41L4A-AS1|k562|ENSG00000111879|dwEE	chr6	118961962	118962005	TRA2A|HepG2	43
chr6	118961463	118962463	+	EPB41L4A-AS1|k562|ENSG00000111879|dwEE	chr6	118961940	118961961	RBM5|HepG2	21
chr6	118961463	118962463	+	EPB41L4A-AS1|k562|ENSG00000111879|dwEE	chr6	118961923	118961954	XRN2|K562	31
chr6	118961463	118962463	+	EPB41L4A-AS1|k562|ENSG00000111879|dwEE	chr6	118962394	118962437	U2AF1|HepG2	43
chr6	118961463	118962463	+	EPB41L4A-AS1|k562|ENSG00000111879|dwEE	chr6	118962389	118962437	U2AF2|K562	48
chr6	118961463	118962463	+	EPB41L4A-AS1|k562|ENSG00000111879|dwEE	chr6	118961860	118961903	SRSF1|HepG2	43
chr16	72781319	72782319	+	EPB41L4A-AS1|k562|ENSG00000259768|dwEE	chr16	72782278	72782311	HNRNPU|K562	33
chr16	72781319	72782319	+	EPB41L4A-AS1|k562|ENSG00000259768|dwEE	chr16	72781721	72781745	U2AF2|K562	24
chr16	72781319	72782319	+	EPB41L4A-AS1|k562|ENSG00000259768|dwEE	chr16	72781978	72782014	AGGF1|HepG2	36
chr16	72781319	72782319	+	EPB41L4A-AS1|k562|ENSG00000259768|dwEE	chr16	72781873	72781913	TAF15|K562	40
chr16	72781319	72782319	+	EPB41L4A-AS1|k562|ENSG00000259768|dwEE	chr16	72781741	72781820	GRWD1|HepG2	79
chr16	72781319	72782319	+	EPB41L4A-AS1|k562|ENSG00000259768|dwEE	chr16	72781749	72781790	ZNF622|K562	41
chr16	72781319	72782319	+	EPB41L4A-AS1|k562|ENSG00000259768|dwEE	chr16	72782069	72782106	SUGP2|HepG2	37
chr16	72781319	72782319	+	EPB41L4A-AS1|k562|ENSG00000259768|dwEE	chr16	72781786	72781859	PRPF8|K562	73
chr16	72781319	72782319	+	EPB41L4A-AS1|k562|ENSG00000259768|dwEE	chr16	72781754	72781789	SRSF1|K562	35
chr16	72781319	72782319	+	EPB41L4A-AS1|k562|ENSG00000259768|dwEE	chr16	72782170	72782204	UCHL5|HepG2	34
chr16	72781319	72782319	+	EPB41L4A-AS1|k562|ENSG00000259768|dwEE	chr16	72781829	72781841	HNRNPU|K562	12
chr16	72781319	72782319	+	EPB41L4A-AS1|k562|ENSG00000259768|dwEE	chr16	72781774	72781782	YBX3|K562	8
chr16	72781319	72782319	+	EPB41L4A-AS1|k562|ENSG00000259768|dwEE	chr16	72781816	72781853	HNRNPL|HepG2	37
chr16	72781319	72782319	+	EPB41L4A-AS1|k562|ENSG00000259768|dwEE	chr16	72782280	72782317	CSTF2|HepG2	37
chr16	72781319	72782319	+	EPB41L4A-AS1|k562|ENSG00000259768|dwEE	chr16	72781976	72782002	KHDRBS1|K562	26
chr16	72781319	72782319	+	EPB41L4A-AS1|k562|ENSG00000259768|dwEE	chr16	72781766	72781824	PPIG|HepG2	58
chr16	72781319	72782319	+	EPB41L4A-AS1|k562|ENSG00000259768|dwEE	chr16	72781728	72781758	SRSF1|HepG2	30
chr16	72781319	72782319	+	EPB41L4A-AS1|k562|ENSG00000259768|dwEE	chr16	72781727	72781798	GRWD1|HepG2	71
chr16	72781319	72782319	+	EPB41L4A-AS1|k562|ENSG00000259768|dwEE	chr16	72781326	72781350	KHDRBS1|K562	24
chr16	72781319	72782319	+	EPB41L4A-AS1|k562|ENSG00000259768|dwEE	chr16	72781576	72781609	SAFB2|K562	33
chr16	72781319	72782319	+	EPB41L4A-AS1|k562|ENSG00000259768|dwEE	chr16	72781568	72781596	SND1|K562	28
chr16	72781319	72782319	+	EPB41L4A-AS1|k562|ENSG00000259768|dwEE	chr16	72781726	72781754	HNRNPU|K562	28
chr16	72781319	72782319	+	EPB41L4A-AS1|k562|ENSG00000259768|dwEE	chr16	72781977	72781987	HNRNPU|K562	10
chr16	72781319	72782319	+	EPB41L4A-AS1|k562|ENSG00000259768|dwEE	chr16	72781775	72781819	PPIG|HepG2	44
chr16	72781319	72782319	+	EPB41L4A-AS1|k562|ENSG00000259768|dwEE	chr16	72781740	72781790	METAP2|K562	50
chr16	72781319	72782319	+	EPB41L4A-AS1|k562|ENSG00000259768|dwEE	chr16	72782070	72782092	SAFB2|K562	22
chr16	72781319	72782319	+	EPB41L4A-AS1|k562|ENSG00000259768|dwEE	chr16	72781552	72781603	HNRNPU|K562	51
chr16	72781319	72782319	+	EPB41L4A-AS1|k562|ENSG00000259768|dwEE	chr16	72781991	72782069	SAFB2|K562	78
chr16	72781319	72782319	+	EPB41L4A-AS1|k562|ENSG00000259768|dwEE	chr16	72781806	72781843	TROVE2|HepG2	37
chr16	72781319	72782319	+	EPB41L4A-AS1|k562|ENSG00000259768|dwEE	chr16	72781982	72782007	LARP4|HepG2	25
chr16	72781319	72782319	+	EPB41L4A-AS1|k562|ENSG00000259768|dwEE	chr16	72781764	72781802	EIF3H|HepG2	38
chr16	72781319	72782319	+	EPB41L4A-AS1|k562|ENSG00000259768|dwEE	chr16	72781752	72781801	UCHL5|HepG2	49
chr16	72781319	72782319	+	EPB41L4A-AS1|k562|ENSG00000259768|dwEE	chr16	72781555	72781599	RBM22|HepG2	44
chr16	72781319	72782319	+	EPB41L4A-AS1|k562|ENSG00000259768|dwEE	chr16	72781757	72781794	YBX3|K562	37
chr16	72781319	72782319	+	EPB41L4A-AS1|k562|ENSG00000259768|dwEE	chr16	72782176	72782182	KHDRBS1|K562	6
chr16	72781319	72782319	+	EPB41L4A-AS1|k562|ENSG00000259768|dwEE	chr16	72781328	72781379	CSTF2|HepG2	51
chr16	72781319	72782319	+	EPB41L4A-AS1|k562|ENSG00000259768|dwEE	chr16	72781589	72781596	SAFB2|K562	7
chr16	72781319	72782319	+	EPB41L4A-AS1|k562|ENSG00000259768|dwEE	chr16	72781727	72781765	DDX3X|K562	38
chr16	72781319	72782319	+	EPB41L4A-AS1|k562|ENSG00000259768|dwEE	chr16	72781820	72781856	PRPF8|HepG2	36
chr16	72781319	72782319	+	EPB41L4A-AS1|k562|ENSG00000259768|dwEE	chr16	72781299	72781325	HNRNPU|K562	6
chr16	72781319	72782319	+	EPB41L4A-AS1|k562|ENSG00000259768|dwEE	chr16	72782071	72782096	GNL3|K562	25
chr16	72781319	72782319	+	EPB41L4A-AS1|k562|ENSG00000259768|dwEE	chr16	72782292	72782327	PPIL4|K562	27
chr16	72781319	72782319	+	EPB41L4A-AS1|k562|ENSG00000259768|dwEE	chr16	72781916	72781998	KHDRBS1|K562	82
chr16	72781319	72782319	+	EPB41L4A-AS1|k562|ENSG00000259768|dwEE	chr16	72781977	72782010	TAF15|HepG2	33
chr16	72781319	72782319	+	EPB41L4A-AS1|k562|ENSG00000259768|dwEE	chr16	72782294	72782330	SND1|K562	25
chr16	72781319	72782319	+	EPB41L4A-AS1|k562|ENSG00000259768|dwEE	chr16	72781745	72781851	BUD13|HepG2	106
chr16	72781319	72782319	+	EPB41L4A-AS1|k562|ENSG00000259768|dwEE	chr16	72781841	72781864	CSTF2T|K562	23
chr17	73242503	73243503	+	EPB41L4A-AS1|k562|ENSG00000141219|dwEE	chr17	73243111	73243142	PRPF8|K562	31
chr17	73242503	73243503	+	EPB41L4A-AS1|k562|ENSG00000141219|dwEE	chr17	73243102	73243157	HNRNPC|HepG2	55
chr17	73242503	73243503	+	EPB41L4A-AS1|k562|ENSG00000141219|dwEE	chr17	73243110	73243141	IGF2BP3|HepG2	31
chr17	73242503	73243503	+	EPB41L4A-AS1|k562|ENSG00000141219|dwEE	chr17	73243465	73243470	HNRNPC|HepG2	5
chr17	73242503	73243503	+	EPB41L4A-AS1|k562|ENSG00000141219|dwEE	chr17	73243479	73243496	UCHL5|HepG2	17
chr17	73242503	73243503	+	EPB41L4A-AS1|k562|ENSG00000141219|dwEE	chr17	73243099	73243142	HNRNPC|HepG2	43
chr17	73242503	73243503	+	EPB41L4A-AS1|k562|ENSG00000141219|dwEE	chr17	73243108	73243143	TIA1|K562	35
chr17	73242503	73243503	+	EPB41L4A-AS1|k562|ENSG00000141219|dwEE	chr17	73243099	73243129	GRWD1|HepG2	30
chr17	73242503	73243503	+	EPB41L4A-AS1|k562|ENSG00000141219|dwEE	chr17	73243448	73243493	ILF3|HepG2	45
chr5	128060744	128061744	+	EPB41L4A-AS1|k562|ENSG00000245937|dwEE	chr5	128061212	128061246	UPF1|K562	34
chr5	128060744	128061744	+	EPB41L4A-AS1|k562|ENSG00000245937|dwEE	chr5	128060725	128060755	RBFOX2|K562	11
chr5	128060744	128061744	+	EPB41L4A-AS1|k562|ENSG00000245937|dwEE	chr5	128061143	128061245	DDX3X|K562	102
chr5	128060744	128061744	+	EPB41L4A-AS1|k562|ENSG00000245937|dwEE	chr5	128060770	128060803	FXR1|K562	33
chr5	128060744	128061744	+	EPB41L4A-AS1|k562|ENSG00000245937|dwEE	chr5	128061300	128061344	TAF15|K562	44
chr5	128060744	128061744	+	EPB41L4A-AS1|k562|ENSG00000245937|dwEE	chr5	128061696	128061750	HNRNPC|HepG2	48
chr5	128060744	128061744	+	EPB41L4A-AS1|k562|ENSG00000245937|dwEE	chr5	128061270	128061298	HNRNPA1|HepG2	28
chr5	128060744	128061744	+	EPB41L4A-AS1|k562|ENSG00000245937|dwEE	chr5	128061730	128061746	KHSRP|K562	14
chr5	128060744	128061744	+	EPB41L4A-AS1|k562|ENSG00000245937|dwEE	chr5	128060861	128060891	QKI|HepG2	30
chr5	128060744	128061744	+	EPB41L4A-AS1|k562|ENSG00000245937|dwEE	chr5	128061215	128061251	U2AF2|K562	36
chr5	128060744	128061744	+	EPB41L4A-AS1|k562|ENSG00000245937|dwEE	chr5	128061166	128061193	ZNF622|K562	27
chr5	128060744	128061744	+	EPB41L4A-AS1|k562|ENSG00000245937|dwEE	chr5	128061347	128061391	GPKOW|K562	44
chr5	128060744	128061744	+	EPB41L4A-AS1|k562|ENSG00000245937|dwEE	chr5	128061229	128061243	SRSF1|HepG2	14
chr5	128060744	128061744	+	EPB41L4A-AS1|k562|ENSG00000245937|dwEE	chr5	128061214	128061251	TIA1|K562	37
chr5	128060744	128061744	+	EPB41L4A-AS1|k562|ENSG00000245937|dwEE	chr5	128061030	128061071	TIA1|K562	41
chr5	128060744	128061744	+	EPB41L4A-AS1|k562|ENSG00000245937|dwEE	chr5	128061189	128061245	YBX3|K562	56
chr5	128060744	128061744	+	EPB41L4A-AS1|k562|ENSG00000245937|dwEE	chr5	128061029	128061072	PRPF8|K562	43
chr5	128060744	128061744	+	EPB41L4A-AS1|k562|ENSG00000245937|dwEE	chr5	128061206	128061248	GPKOW|K562	42
chr5	128060744	128061744	+	EPB41L4A-AS1|k562|ENSG00000245937|dwEE	chr5	128060876	128060904	NONO|K562	28
chr5	128060744	128061744	+	EPB41L4A-AS1|k562|ENSG00000245937|dwEE	chr5	128060764	128060798	HNRNPL|K562	34
chr5	128060744	128061744	+	EPB41L4A-AS1|k562|ENSG00000245937|dwEE	chr5	128061217	128061258	RBM15|K562	41
chr5	128060744	128061744	+	EPB41L4A-AS1|k562|ENSG00000245937|dwEE	chr5	128061182	128061194	RBM15|HepG2	12
chr5	128060744	128061744	+	EPB41L4A-AS1|k562|ENSG00000245937|dwEE	chr5	128061106	128061149	PRPF8|HepG2	43
chr5	128060744	128061744	+	EPB41L4A-AS1|k562|ENSG00000245937|dwEE	chr5	128060763	128060800	HNRNPL|K562	37
chr5	128060744	128061744	+	EPB41L4A-AS1|k562|ENSG00000245937|dwEE	chr5	128061452	128061473	HNRNPA1|HepG2	21
chr5	128060744	128061744	+	EPB41L4A-AS1|k562|ENSG00000245937|dwEE	chr5	128061233	128061243	TROVE2|K562	10
chr5	128060744	128061744	+	EPB41L4A-AS1|k562|ENSG00000245937|dwEE	chr5	128061528	128061570	HNRNPC|HepG2	42
chr5	128060744	128061744	+	EPB41L4A-AS1|k562|ENSG00000245937|dwEE	chr5	128061312	128061321	TBRG4|K562	9
chr5	128060744	128061744	+	EPB41L4A-AS1|k562|ENSG00000245937|dwEE	chr5	128061527	128061562	HNRNPC|HepG2	35
chr5	128060744	128061744	+	EPB41L4A-AS1|k562|ENSG00000245937|dwEE	chr5	128061044	128061162	KHSRP|K562	118
chr5	128060744	128061744	+	EPB41L4A-AS1|k562|ENSG00000245937|dwEE	chr5	128061226	128061247	NPM1|K562	21
chr5	128060744	128061744	+	EPB41L4A-AS1|k562|ENSG00000245937|dwEE	chr5	128060726	128060767	QKI|HepG2	23
chr5	128060744	128061744	+	EPB41L4A-AS1|k562|ENSG00000245937|dwEE	chr5	128061091	128061115	TIA1|K562	24
chr5	128060744	128061744	+	EPB41L4A-AS1|k562|ENSG00000245937|dwEE	chr5	128060863	128060889	KHDRBS1|K562	26
chr5	128060744	128061744	+	EPB41L4A-AS1|k562|ENSG00000245937|dwEE	chr5	128061141	128061150	HNRNPA1|K562	9
chr5	128060744	128061744	+	EPB41L4A-AS1|k562|ENSG00000245937|dwEE	chr5	128061214	128061240	HNRNPU|K562	26
chr5	128060744	128061744	+	EPB41L4A-AS1|k562|ENSG00000245937|dwEE	chr5	128060928	128060957	KHSRP|K562	29
chr5	128060744	128061744	+	EPB41L4A-AS1|k562|ENSG00000245937|dwEE	chr5	128061272	128061287	KHSRP|K562	15
chr5	128060744	128061744	+	EPB41L4A-AS1|k562|ENSG00000245937|dwEE	chr5	128060750	128060789	HNRNPL|HepG2	39
chr5	128060744	128061744	+	EPB41L4A-AS1|k562|ENSG00000245937|dwEE	chr5	128060743	128060771	QKI|K562	27
chr5	128060744	128061744	+	EPB41L4A-AS1|k562|ENSG00000245937|dwEE	chr5	128061160	128061195	FTO|K562	35
chr5	128060744	128061744	+	EPB41L4A-AS1|k562|ENSG00000245937|dwEE	chr5	128060839	128060872	U2AF1|HepG2	33
chr5	128060744	128061744	+	EPB41L4A-AS1|k562|ENSG00000245937|dwEE	chr5	128061031	128061074	TIA1|K562	43
chr5	128060744	128061744	+	EPB41L4A-AS1|k562|ENSG00000245937|dwEE	chr5	128061318	128061346	KHDRBS1|K562	28
chr5	128060744	128061744	+	EPB41L4A-AS1|k562|ENSG00000245937|dwEE	chr5	128061221	128061243	DDX55|K562	22
chr5	128060744	128061744	+	EPB41L4A-AS1|k562|ENSG00000245937|dwEE	chr5	128061143	128061153	YBX3|K562	10
chr5	128060744	128061744	+	EPB41L4A-AS1|k562|ENSG00000245937|dwEE	chr5	128060865	128060891	HNRNPL|HepG2	26
chr5	128060744	128061744	+	EPB41L4A-AS1|k562|ENSG00000245937|dwEE	chr5	128061217	128061243	BUD13|K562	26
chr5	128060744	128061744	+	EPB41L4A-AS1|k562|ENSG00000245937|dwEE	chr5	128061191	128061248	UCHL5|K562	57
chr5	128060744	128061744	+	EPB41L4A-AS1|k562|ENSG00000245937|dwEE	chr5	128060917	128060945	TIA1|K562	28
chr5	128060744	128061744	+	EPB41L4A-AS1|k562|ENSG00000245937|dwEE	chr5	128061212	128061253	U2AF2|K562	41
chr5	128060744	128061744	+	EPB41L4A-AS1|k562|ENSG00000245937|dwEE	chr5	128061216	128061250	U2AF1|K562	34
chr5	128060744	128061744	+	EPB41L4A-AS1|k562|ENSG00000245937|dwEE	chr5	128061048	128061077	GEMIN5|K562	29
chr5	128060744	128061744	+	EPB41L4A-AS1|k562|ENSG00000245937|dwEE	chr5	128061143	128061228	DDX3X|K562	85
chr5	128060744	128061744	+	EPB41L4A-AS1|k562|ENSG00000245937|dwEE	chr5	128061321	128061350	TBRG4|K562	29
chr5	128060744	128061744	+	EPB41L4A-AS1|k562|ENSG00000245937|dwEE	chr5	128060921	128060963	DROSHA|K562	42
chr5	128060744	128061744	+	EPB41L4A-AS1|k562|ENSG00000245937|dwEE	chr5	128061059	128061153	KHSRP|K562	94
chr5	128060744	128061744	+	EPB41L4A-AS1|k562|ENSG00000245937|dwEE	chr5	128060748	128060766	DROSHA|K562	18
chr5	128060744	128061744	+	EPB41L4A-AS1|k562|ENSG00000245937|dwEE	chr5	128061216	128061250	TIA1|K562	34
chr5	128060744	128061744	+	EPB41L4A-AS1|k562|ENSG00000245937|dwEE	chr5	128061169	128061209	NOLC1|K562	40
chr5	128060744	128061744	+	EPB41L4A-AS1|k562|ENSG00000245937|dwEE	chr5	128060720	128060764	SUGP2|HepG2	20
chr5	128060744	128061744	+	EPB41L4A-AS1|k562|ENSG00000245937|dwEE	chr5	128060726	128060792	QKI|HepG2	48
chr5	128060744	128061744	+	EPB41L4A-AS1|k562|ENSG00000245937|dwEE	chr5	128061036	128061072	EFTUD2|K562	36
chr17	28404968	28405968	+	EPB41L4A-AS1|k562|ENSG00000076351|dwEE	chr17	28405439	28405462	GRWD1|HepG2	23
chr17	28404968	28405968	+	EPB41L4A-AS1|k562|ENSG00000076351|dwEE	chr17	28405967	28406089	DDX3X|HepG2	1
chr17	28404968	28405968	+	EPB41L4A-AS1|k562|ENSG00000076351|dwEE	chr17	28405494	28405541	FASTKD2|HepG2	47
chr17	28404968	28405968	+	EPB41L4A-AS1|k562|ENSG00000076351|dwEE	chr17	28405731	28405764	NKRF|HepG2	33
chr17	28404968	28405968	+	EPB41L4A-AS1|k562|ENSG00000076351|dwEE	chr17	28405727	28405813	GTF2F1|HepG2	86
chr17	28404968	28405968	+	EPB41L4A-AS1|k562|ENSG00000076351|dwEE	chr17	28405715	28405765	RBFOX2|HepG2	50
chr17	28404968	28405968	+	EPB41L4A-AS1|k562|ENSG00000076351|dwEE	chr17	28405725	28405753	FAM120A|HepG2	28
chr17	28404968	28405968	+	EPB41L4A-AS1|k562|ENSG00000076351|dwEE	chr17	28405515	28405534	SF3A3|HepG2	19
chr17	28404968	28405968	+	EPB41L4A-AS1|k562|ENSG00000076351|dwEE	chr17	28405797	28405846	SLTM|HepG2	49
chr17	28404968	28405968	+	EPB41L4A-AS1|k562|ENSG00000076351|dwEE	chr17	28405267	28405278	CDC40|HepG2	11
chr17	28404968	28405968	+	EPB41L4A-AS1|k562|ENSG00000076351|dwEE	chr17	28405370	28405423	NKRF|HepG2	53
chr17	28404968	28405968	+	EPB41L4A-AS1|k562|ENSG00000076351|dwEE	chr17	28405725	28405790	PCBP2|HepG2	65
chr17	28404968	28405968	+	EPB41L4A-AS1|k562|ENSG00000076351|dwEE	chr17	28405354	28405382	RPS3|HepG2	28
chr17	28404968	28405968	+	EPB41L4A-AS1|k562|ENSG00000076351|dwEE	chr17	28405291	28405374	DDX3X|HepG2	83
chr17	28404968	28405968	+	EPB41L4A-AS1|k562|ENSG00000076351|dwEE	chr17	28405747	28405779	PCBP2|HepG2	32
chr17	28404968	28405968	+	EPB41L4A-AS1|k562|ENSG00000076351|dwEE	chr17	28405388	28405424	DGCR8|HepG2	36
chr17	28404968	28405968	+	EPB41L4A-AS1|k562|ENSG00000076351|dwEE	chr17	28405965	28406034	GRWD1|HepG2	3
chr17	28404968	28405968	+	EPB41L4A-AS1|k562|ENSG00000076351|dwEE	chr17	28405391	28405437	DKC1|HepG2	46
chr17	28404968	28405968	+	EPB41L4A-AS1|k562|ENSG00000076351|dwEE	chr17	28405206	28405247	NOL12|HepG2	41
chr17	28404968	28405968	+	EPB41L4A-AS1|k562|ENSG00000076351|dwEE	chr17	28405927	28405974	UCHL5|HepG2	41
chr17	28404968	28405968	+	EPB41L4A-AS1|k562|ENSG00000076351|dwEE	chr17	28405251	28405296	RBM15|K562	45
chr17	28404968	28405968	+	EPB41L4A-AS1|k562|ENSG00000076351|dwEE	chr17	28405367	28405400	NOLC1|K562	33
chr17	28404968	28405968	+	EPB41L4A-AS1|k562|ENSG00000076351|dwEE	chr17	28405443	28405513	BUD13|HepG2	70
chr17	28404968	28405968	+	EPB41L4A-AS1|k562|ENSG00000076351|dwEE	chr17	28405919	28405970	RBM15|HepG2	49
chr17	28404968	28405968	+	EPB41L4A-AS1|k562|ENSG00000076351|dwEE	chr17	28405265	28405320	SND1|K562	55
chr17	28404968	28405968	+	EPB41L4A-AS1|k562|ENSG00000076351|dwEE	chr17	28405731	28405778	SRSF7|HepG2	47
chr17	28404968	28405968	+	EPB41L4A-AS1|k562|ENSG00000076351|dwEE	chr17	28405258	28405294	RBM15|HepG2	36
chr17	28404968	28405968	+	EPB41L4A-AS1|k562|ENSG00000076351|dwEE	chr17	28405806	28405840	BUD13|K562	34
chr17	28404968	28405968	+	EPB41L4A-AS1|k562|ENSG00000076351|dwEE	chr17	28405271	28405301	UCHL5|HepG2	30
chr17	28404968	28405968	+	EPB41L4A-AS1|k562|ENSG00000076351|dwEE	chr17	28405252	28405296	PRPF8|HepG2	44
chr17	28404968	28405968	+	EPB41L4A-AS1|k562|ENSG00000076351|dwEE	chr17	28405718	28405764	RBM5|HepG2	46
chr17	28404968	28405968	+	EPB41L4A-AS1|k562|ENSG00000076351|dwEE	chr17	28405386	28405420	YBX3|K562	34
chr17	28404968	28405968	+	EPB41L4A-AS1|k562|ENSG00000076351|dwEE	chr17	28405759	28405809	CSTF2T|HepG2	50
chr17	28404968	28405968	+	EPB41L4A-AS1|k562|ENSG00000076351|dwEE	chr17	28405226	28405269	SRSF9|HepG2	43
chr17	28404968	28405968	+	EPB41L4A-AS1|k562|ENSG00000076351|dwEE	chr17	28405791	28405825	XPO5|HepG2	34
chr17	28404968	28405968	+	EPB41L4A-AS1|k562|ENSG00000076351|dwEE	chr17	28405440	28405472	LARP4|HepG2	32
chr17	28404968	28405968	+	EPB41L4A-AS1|k562|ENSG00000076351|dwEE	chr17	28405341	28405383	DDX6|HepG2	42
chr17	28404968	28405968	+	EPB41L4A-AS1|k562|ENSG00000076351|dwEE	chr17	28405721	28405764	U2AF1|HepG2	43
chr17	28404968	28405968	+	EPB41L4A-AS1|k562|ENSG00000076351|dwEE	chr17	28405841	28405882	RBM22|HepG2	41
chr17	28404968	28405968	+	EPB41L4A-AS1|k562|ENSG00000076351|dwEE	chr17	28405731	28405764	RBFOX2|HepG2	33
chr17	28404968	28405968	+	EPB41L4A-AS1|k562|ENSG00000076351|dwEE	chr17	28405265	28405314	SND1|HepG2	49
chr17	28404968	28405968	+	EPB41L4A-AS1|k562|ENSG00000076351|dwEE	chr17	28405433	28405467	PPIG|HepG2	34
chr17	28404968	28405968	+	EPB41L4A-AS1|k562|ENSG00000076351|dwEE	chr17	28405404	28405425	IGF2BP3|HepG2	21
chr17	28404968	28405968	+	EPB41L4A-AS1|k562|ENSG00000076351|dwEE	chr17	28405965	28406008	NCBP2|HepG2	3
chr17	28404968	28405968	+	EPB41L4A-AS1|k562|ENSG00000076351|dwEE	chr17	28405379	28405416	SRSF1|HepG2	37
chr17	28404968	28405968	+	EPB41L4A-AS1|k562|ENSG00000076351|dwEE	chr17	28405262	28405308	RBM15|K562	46
chr17	28404968	28405968	+	EPB41L4A-AS1|k562|ENSG00000076351|dwEE	chr17	28405943	28405966	PPIG|HepG2	23
chr17	28404968	28405968	+	EPB41L4A-AS1|k562|ENSG00000076351|dwEE	chr17	28405366	28405416	SRSF1|HepG2	50
chr17	28404968	28405968	+	EPB41L4A-AS1|k562|ENSG00000076351|dwEE	chr17	28405921	28405960	SRSF1|HepG2	39
chr17	28404968	28405968	+	EPB41L4A-AS1|k562|ENSG00000076351|dwEE	chr17	28405248	28405293	HNRNPC|HepG2	45
chr17	28404968	28405968	+	EPB41L4A-AS1|k562|ENSG00000076351|dwEE	chr17	28405378	28405403	NOL12|HepG2	25
chr17	28404968	28405968	+	EPB41L4A-AS1|k562|ENSG00000076351|dwEE	chr17	28405260	28405297	EIF3H|HepG2	37
chr17	28404968	28405968	+	EPB41L4A-AS1|k562|ENSG00000076351|dwEE	chr17	28405478	28405511	SF3B4|HepG2	33
chr17	28404968	28405968	+	EPB41L4A-AS1|k562|ENSG00000076351|dwEE	chr17	28405467	28405506	XRN2|HepG2	39
chr17	28404968	28405968	+	EPB41L4A-AS1|k562|ENSG00000076351|dwEE	chr17	28405365	28405394	DKC1|HepG2	29
chr17	28404968	28405968	+	EPB41L4A-AS1|k562|ENSG00000076351|dwEE	chr17	28405719	28405791	FAM120A|HepG2	72
chr17	28404968	28405968	+	EPB41L4A-AS1|k562|ENSG00000076351|dwEE	chr17	28405358	28405381	DDX55|HepG2	23
chr17	28404968	28405968	+	EPB41L4A-AS1|k562|ENSG00000076351|dwEE	chr17	28405403	28405434	YBX3|K562	31
chr17	28404968	28405968	+	EPB41L4A-AS1|k562|ENSG00000076351|dwEE	chr17	28405707	28405764	GRSF1|HepG2	57
chr17	28404968	28405968	+	EPB41L4A-AS1|k562|ENSG00000076351|dwEE	chr17	28405268	28405292	HNRNPC|HepG2	24
chr17	28404968	28405968	+	EPB41L4A-AS1|k562|ENSG00000076351|dwEE	chr17	28405447	28405513	PRPF8|HepG2	66
chr17	28404968	28405968	+	EPB41L4A-AS1|k562|ENSG00000076351|dwEE	chr17	28405313	28405354	NCBP2|HepG2	41
chr17	28404968	28405968	+	EPB41L4A-AS1|k562|ENSG00000076351|dwEE	chr17	28405460	28405495	PRPF8|HepG2	35
chr17	28404968	28405968	+	EPB41L4A-AS1|k562|ENSG00000076351|dwEE	chr17	28405259	28405299	DDX55|HepG2	40
chr17	28404968	28405968	+	EPB41L4A-AS1|k562|ENSG00000076351|dwEE	chr17	28405180	28405242	SND1|HepG2	62
chr17	28404968	28405968	+	EPB41L4A-AS1|k562|ENSG00000076351|dwEE	chr17	28405893	28405930	SRSF9|HepG2	37
chr17	28404968	28405968	+	EPB41L4A-AS1|k562|ENSG00000076351|dwEE	chr17	28405505	28405521	RBM15|HepG2	16
chr17	28404968	28405968	+	EPB41L4A-AS1|k562|ENSG00000076351|dwEE	chr17	28405907	28405942	RPS3|HepG2	35
chr17	28404968	28405968	+	EPB41L4A-AS1|k562|ENSG00000076351|dwEE	chr17	28405185	28405403	SND1|HepG2	218
chr17	28404968	28405968	+	EPB41L4A-AS1|k562|ENSG00000076351|dwEE	chr17	28405795	28405846	RBFOX2|HepG2	51
chr17	28404968	28405968	+	EPB41L4A-AS1|k562|ENSG00000076351|dwEE	chr17	28405314	28405321	RBM5|HepG2	7
chr17	28404968	28405968	+	EPB41L4A-AS1|k562|ENSG00000076351|dwEE	chr17	28405355	28405404	BCCIP|HepG2	49
chr17	28404968	28405968	+	EPB41L4A-AS1|k562|ENSG00000076351|dwEE	chr17	28405723	28405768	TIA1|K562	45
chr17	28404968	28405968	+	EPB41L4A-AS1|k562|ENSG00000076351|dwEE	chr17	28405314	28405404	SND1|HepG2	90
chr17	28404968	28405968	+	EPB41L4A-AS1|k562|ENSG00000076351|dwEE	chr17	28405357	28405402	RPS3|HepG2	45
chr17	28404968	28405968	+	EPB41L4A-AS1|k562|ENSG00000076351|dwEE	chr17	28405203	28405241	NOLC1|HepG2	38
chr17	28404968	28405968	+	EPB41L4A-AS1|k562|ENSG00000076351|dwEE	chr17	28405709	28405763	PRPF8|HepG2	54
chr17	28404968	28405968	+	EPB41L4A-AS1|k562|ENSG00000076351|dwEE	chr17	28405956	28405994	YBX3|K562	12
chr17	28404968	28405968	+	EPB41L4A-AS1|k562|ENSG00000076351|dwEE	chr17	28405374	28405396	SF3A3|HepG2	22
chr17	28404968	28405968	+	EPB41L4A-AS1|k562|ENSG00000076351|dwEE	chr17	28405369	28405400	RBM22|HepG2	31
chr17	28404968	28405968	+	EPB41L4A-AS1|k562|ENSG00000076351|dwEE	chr17	28405404	28405434	DDX59|HepG2	30
chr17	28404968	28405968	+	EPB41L4A-AS1|k562|ENSG00000076351|dwEE	chr17	28405385	28405391	BUD13|HepG2	6
chr17	28404968	28405968	+	EPB41L4A-AS1|k562|ENSG00000076351|dwEE	chr17	28405738	28405786	XRN2|HepG2	48
chr17	28404968	28405968	+	EPB41L4A-AS1|k562|ENSG00000076351|dwEE	chr17	28405343	28405407	PPIG|HepG2	64
chr17	28404968	28405968	+	EPB41L4A-AS1|k562|ENSG00000076351|dwEE	chr17	28405343	28405375	SRSF1|HepG2	32
chr17	28404968	28405968	+	EPB41L4A-AS1|k562|ENSG00000076351|dwEE	chr17	28405720	28405760	RBM15|HepG2	40
chr17	28404968	28405968	+	EPB41L4A-AS1|k562|ENSG00000076351|dwEE	chr17	28405377	28405404	IGF2BP3|HepG2	27
chr17	28404968	28405968	+	EPB41L4A-AS1|k562|ENSG00000076351|dwEE	chr17	28405815	28405841	PPIG|HepG2	26
chr17	28404968	28405968	+	EPB41L4A-AS1|k562|ENSG00000076351|dwEE	chr17	28405717	28405780	CDC40|HepG2	63
chr17	28404968	28405968	+	EPB41L4A-AS1|k562|ENSG00000076351|dwEE	chr17	28405707	28405781	GTF2F1|HepG2	74
chr17	28404968	28405968	+	EPB41L4A-AS1|k562|ENSG00000076351|dwEE	chr17	28405627	28405643	CDC40|HepG2	16
chr17	28404968	28405968	+	EPB41L4A-AS1|k562|ENSG00000076351|dwEE	chr17	28405822	28405861	RBM15|HepG2	39
chr17	28404968	28405968	+	EPB41L4A-AS1|k562|ENSG00000076351|dwEE	chr17	28405829	28405870	XRN2|HepG2	41
chr17	28404968	28405968	+	EPB41L4A-AS1|k562|ENSG00000076351|dwEE	chr17	28405614	28405650	RBFOX2|HepG2	36
chr17	28404968	28405968	+	EPB41L4A-AS1|k562|ENSG00000076351|dwEE	chr17	28405357	28405389	DDX59|HepG2	32
chr17	28404968	28405968	+	EPB41L4A-AS1|k562|ENSG00000076351|dwEE	chr17	28405899	28405922	NOL12|HepG2	23
chr17	28404968	28405968	+	EPB41L4A-AS1|k562|ENSG00000076351|dwEE	chr17	28405270	28405300	RBM15|HepG2	30
chr17	28404968	28405968	+	EPB41L4A-AS1|k562|ENSG00000076351|dwEE	chr17	28405937	28405967	IGF2BP2|K562	30
chr17	28404968	28405968	+	EPB41L4A-AS1|k562|ENSG00000076351|dwEE	chr17	28405341	28405388	EIF3D|HepG2	47
chr17	28404968	28405968	+	EPB41L4A-AS1|k562|ENSG00000076351|dwEE	chr17	28405358	28405394	SND1|K562	36
chr17	28404968	28405968	+	EPB41L4A-AS1|k562|ENSG00000076351|dwEE	chr17	28405913	28405942	PTBP1|HepG2	29
chr17	28404968	28405968	+	EPB41L4A-AS1|k562|ENSG00000076351|dwEE	chr17	28405738	28405765	TIA1|HepG2	27
chr17	28404968	28405968	+	EPB41L4A-AS1|k562|ENSG00000076351|dwEE	chr17	28405720	28405752	HNRNPC|HepG2	32
chr17	28404968	28405968	+	EPB41L4A-AS1|k562|ENSG00000076351|dwEE	chr17	28405445	28405460	FASTKD2|HepG2	15
chr17	28404968	28405968	+	EPB41L4A-AS1|k562|ENSG00000076351|dwEE	chr17	28405431	28405444	RPS3|HepG2	13
chr17	28404968	28405968	+	EPB41L4A-AS1|k562|ENSG00000076351|dwEE	chr17	28405267	28405304	LARP4|HepG2	37
chr17	28404968	28405968	+	EPB41L4A-AS1|k562|ENSG00000076351|dwEE	chr17	28405272	28405295	DGCR8|HepG2	23
chr17	28404968	28405968	+	EPB41L4A-AS1|k562|ENSG00000076351|dwEE	chr17	28405466	28405492	SUPV3L1|HepG2	26
chr17	28404968	28405968	+	EPB41L4A-AS1|k562|ENSG00000076351|dwEE	chr17	28405261	28405302	DDX6|HepG2	41
chr17	28404968	28405968	+	EPB41L4A-AS1|k562|ENSG00000076351|dwEE	chr17	28405724	28405757	U2AF1|HepG2	33
chr17	28404968	28405968	+	EPB41L4A-AS1|k562|ENSG00000076351|dwEE	chr17	28405442	28405482	BUD13|HepG2	40
chr17	28404968	28405968	+	EPB41L4A-AS1|k562|ENSG00000076351|dwEE	chr17	28405465	28405501	PRPF8|K562	36
chr17	28404968	28405968	+	EPB41L4A-AS1|k562|ENSG00000076351|dwEE	chr17	28405729	28405747	NCBP2|HepG2	18
chr17	28404968	28405968	+	EPB41L4A-AS1|k562|ENSG00000076351|dwEE	chr17	28405444	28405502	PRPF8|HepG2	58
chr17	28404968	28405968	+	EPB41L4A-AS1|k562|ENSG00000076351|dwEE	chr17	28405287	28405329	DKC1|HepG2	42
chr17	28404968	28405968	+	EPB41L4A-AS1|k562|ENSG00000076351|dwEE	chr17	28405941	28405975	SND1|HepG2	27
chr17	28404968	28405968	+	EPB41L4A-AS1|k562|ENSG00000076351|dwEE	chr17	28405753	28405826	PRPF8|HepG2	73
chr17	28404968	28405968	+	EPB41L4A-AS1|k562|ENSG00000076351|dwEE	chr17	28405852	28405895	PRPF8|HepG2	43
chr17	28404968	28405968	+	EPB41L4A-AS1|k562|ENSG00000076351|dwEE	chr17	28405821	28405879	RBFOX2|HepG2	58
chr17	28404968	28405968	+	EPB41L4A-AS1|k562|ENSG00000076351|dwEE	chr17	28405442	28405548	SF3B4|HepG2	106
chr17	28404968	28405968	+	EPB41L4A-AS1|k562|ENSG00000076351|dwEE	chr17	28405388	28405434	SRSF9|HepG2	46
chr2	27356499	27357499	+	EPB41L4A-AS1|k562|ENSG00000115207|dwEE	chr2	27356476	27356506	HNRNPM|K562	7
chr2	27356499	27357499	+	EPB41L4A-AS1|k562|ENSG00000115207|dwEE	chr2	27357284	27357382	SLTM|HepG2	98
chr2	27356499	27357499	+	EPB41L4A-AS1|k562|ENSG00000115207|dwEE	chr2	27356510	27356535	PTBP1|HepG2	25
chr2	27356499	27357499	+	EPB41L4A-AS1|k562|ENSG00000115207|dwEE	chr2	27356738	27356741	FXR2|K562	3
chr2	27356499	27357499	+	EPB41L4A-AS1|k562|ENSG00000115207|dwEE	chr2	27357292	27357326	DHX30|HepG2	34
chr2	27356499	27357499	+	EPB41L4A-AS1|k562|ENSG00000115207|dwEE	chr2	27356512	27356532	DGCR8|K562	20
chr2	27356499	27357499	+	EPB41L4A-AS1|k562|ENSG00000115207|dwEE	chr2	27356703	27356761	SRSF1|K562	58
chr2	27356499	27357499	+	EPB41L4A-AS1|k562|ENSG00000115207|dwEE	chr2	27356703	27356734	HNRNPL|K562	31
chr2	27356499	27357499	+	EPB41L4A-AS1|k562|ENSG00000115207|dwEE	chr2	27356453	27356534	CSTF2|HepG2	35
chr2	27356499	27357499	+	EPB41L4A-AS1|k562|ENSG00000115207|dwEE	chr2	27357158	27357167	PPIG|HepG2	9
chr2	27356499	27357499	+	EPB41L4A-AS1|k562|ENSG00000115207|dwEE	chr2	27357283	27357311	RBM22|HepG2	28
chr2	27356499	27357499	+	EPB41L4A-AS1|k562|ENSG00000115207|dwEE	chr2	27356460	27356503	KHSRP|K562	4
chr2	27356499	27357499	+	EPB41L4A-AS1|k562|ENSG00000115207|dwEE	chr2	27356637	27356686	RBM22|K562	49
chr2	27356499	27357499	+	EPB41L4A-AS1|k562|ENSG00000115207|dwEE	chr2	27356604	27356638	HNRNPK|HepG2	34
chr2	27356499	27357499	+	EPB41L4A-AS1|k562|ENSG00000115207|dwEE	chr2	27356623	27356655	DGCR8|HepG2	32
chr2	27356499	27357499	+	EPB41L4A-AS1|k562|ENSG00000115207|dwEE	chr2	27357263	27357302	DDX3X|HepG2	39
chr2	27356499	27357499	+	EPB41L4A-AS1|k562|ENSG00000115207|dwEE	chr2	27357318	27357347	XRN2|HepG2	29
chr2	27356499	27357499	+	EPB41L4A-AS1|k562|ENSG00000115207|dwEE	chr2	27357256	27357314	BUD13|HepG2	58
chr2	27356499	27357499	+	EPB41L4A-AS1|k562|ENSG00000115207|dwEE	chr2	27357359	27357410	TIA1|HepG2	51
chr2	27356499	27357499	+	EPB41L4A-AS1|k562|ENSG00000115207|dwEE	chr2	27357315	27357324	SND1|K562	9
chr2	27356499	27357499	+	EPB41L4A-AS1|k562|ENSG00000115207|dwEE	chr2	27356420	27356513	XPO5|HepG2	14
chr2	27356499	27357499	+	EPB41L4A-AS1|k562|ENSG00000115207|dwEE	chr2	27357393	27357421	DDX55|HepG2	28
chr2	27356499	27357499	+	EPB41L4A-AS1|k562|ENSG00000115207|dwEE	chr2	27356701	27356751	BUD13|HepG2	50
chr2	27356499	27357499	+	EPB41L4A-AS1|k562|ENSG00000115207|dwEE	chr2	27357294	27357322	IGF2BP3|HepG2	28
chr2	27356499	27357499	+	EPB41L4A-AS1|k562|ENSG00000115207|dwEE	chr2	27356604	27356616	SFPQ|HepG2	12
chr2	27356499	27357499	+	EPB41L4A-AS1|k562|ENSG00000115207|dwEE	chr2	27357143	27357176	RBM15|K562	33
chr2	27356499	27357499	+	EPB41L4A-AS1|k562|ENSG00000115207|dwEE	chr2	27357125	27357251	NCBP2|HepG2	126
chr2	27356499	27357499	+	EPB41L4A-AS1|k562|ENSG00000115207|dwEE	chr2	27357247	27357326	GRWD1|HepG2	79
chr2	27356499	27357499	+	EPB41L4A-AS1|k562|ENSG00000115207|dwEE	chr2	27357331	27357404	RBM5|HepG2	73
chr2	27356499	27357499	+	EPB41L4A-AS1|k562|ENSG00000115207|dwEE	chr2	27357134	27357176	DGCR8|HepG2	42
chr2	27356499	27357499	+	EPB41L4A-AS1|k562|ENSG00000115207|dwEE	chr2	27357362	27357410	RBM22|HepG2	48
chr2	27356499	27357499	+	EPB41L4A-AS1|k562|ENSG00000115207|dwEE	chr2	27357182	27357233	ZNF622|K562	51
chr2	27356499	27357499	+	EPB41L4A-AS1|k562|ENSG00000115207|dwEE	chr2	27357181	27357242	DDX3X|K562	61
chr2	27356499	27357499	+	EPB41L4A-AS1|k562|ENSG00000115207|dwEE	chr2	27357326	27357361	FUBP3|HepG2	35
chr2	27356499	27357499	+	EPB41L4A-AS1|k562|ENSG00000115207|dwEE	chr2	27356607	27356624	MTPAP|K562	17
chr2	27356499	27357499	+	EPB41L4A-AS1|k562|ENSG00000115207|dwEE	chr2	27356694	27356737	XRCC6|K562	43
chr2	27356499	27357499	+	EPB41L4A-AS1|k562|ENSG00000115207|dwEE	chr2	27356712	27356737	AKAP8L|K562	25
chr2	27356499	27357499	+	EPB41L4A-AS1|k562|ENSG00000115207|dwEE	chr2	27357265	27357322	BUD13|HepG2	57
chr2	27356499	27357499	+	EPB41L4A-AS1|k562|ENSG00000115207|dwEE	chr2	27357339	27357422	PRPF8|HepG2	83
chr2	27356499	27357499	+	EPB41L4A-AS1|k562|ENSG00000115207|dwEE	chr2	27357384	27357439	ILF3|HepG2	55
chr2	27356499	27357499	+	EPB41L4A-AS1|k562|ENSG00000115207|dwEE	chr2	27356706	27356760	SRSF7|K562	54
chr2	27356499	27357499	+	EPB41L4A-AS1|k562|ENSG00000115207|dwEE	chr2	27357205	27357263	PPIG|HepG2	58
chr2	27356499	27357499	+	EPB41L4A-AS1|k562|ENSG00000115207|dwEE	chr2	27356597	27356633	TIA1|K562	36
chr2	27356499	27357499	+	EPB41L4A-AS1|k562|ENSG00000115207|dwEE	chr2	27356481	27356519	DGCR8|K562	20
chr2	27356499	27357499	+	EPB41L4A-AS1|k562|ENSG00000115207|dwEE	chr2	27357288	27357365	TROVE2|HepG2	77
chr2	27356499	27357499	+	EPB41L4A-AS1|k562|ENSG00000115207|dwEE	chr2	27357203	27357243	SRSF1|K562	40
chr2	27356499	27357499	+	EPB41L4A-AS1|k562|ENSG00000115207|dwEE	chr2	27356483	27356518	METAP2|K562	19
chr2	27356499	27357499	+	EPB41L4A-AS1|k562|ENSG00000115207|dwEE	chr2	27357144	27357174	TROVE2|K562	30
chr2	27356499	27357499	+	EPB41L4A-AS1|k562|ENSG00000115207|dwEE	chr2	27356492	27356553	PCBP2|HepG2	54
chr2	27356499	27357499	+	EPB41L4A-AS1|k562|ENSG00000115207|dwEE	chr2	27356600	27356648	PRPF8|HepG2	48
chr2	27356499	27357499	+	EPB41L4A-AS1|k562|ENSG00000115207|dwEE	chr2	27357190	27357249	U2AF1|HepG2	59
chr2	27356499	27357499	+	EPB41L4A-AS1|k562|ENSG00000115207|dwEE	chr2	27357415	27357443	PRPF8|HepG2	28
chr2	27356499	27357499	+	EPB41L4A-AS1|k562|ENSG00000115207|dwEE	chr2	27356682	27356743	XRCC6|K562	61
chr2	27356499	27357499	+	EPB41L4A-AS1|k562|ENSG00000115207|dwEE	chr2	27356451	27356505	HNRNPU|K562	6
chr2	27356499	27357499	+	EPB41L4A-AS1|k562|ENSG00000115207|dwEE	chr2	27356917	27356957	CSTF2T|HepG2	40
chr2	27356499	27357499	+	EPB41L4A-AS1|k562|ENSG00000115207|dwEE	chr2	27356461	27356548	PCBP2|HepG2	49
chr2	27356499	27357499	+	EPB41L4A-AS1|k562|ENSG00000115207|dwEE	chr2	27356452	27356502	SRSF7|HepG2	3
chr2	27356499	27357499	+	EPB41L4A-AS1|k562|ENSG00000115207|dwEE	chr2	27357342	27357391	DROSHA|K562	49
chr2	27356499	27357499	+	EPB41L4A-AS1|k562|ENSG00000115207|dwEE	chr2	27357204	27357233	AGGF1|HepG2	29
chr2	27356499	27357499	+	EPB41L4A-AS1|k562|ENSG00000115207|dwEE	chr2	27357158	27357277	SRSF7|HepG2	119
chr2	27356499	27357499	+	EPB41L4A-AS1|k562|ENSG00000115207|dwEE	chr2	27357287	27357320	PRPF8|HepG2	33
chr2	27356499	27357499	+	EPB41L4A-AS1|k562|ENSG00000115207|dwEE	chr2	27356626	27356653	DHX30|HepG2	27
chr2	27356499	27357499	+	EPB41L4A-AS1|k562|ENSG00000115207|dwEE	chr2	27357162	27357246	LSM11|HepG2	84
chr2	27356499	27357499	+	EPB41L4A-AS1|k562|ENSG00000115207|dwEE	chr2	27357283	27357313	EFTUD2|HepG2	30
chr2	27356499	27357499	+	EPB41L4A-AS1|k562|ENSG00000115207|dwEE	chr2	27356444	27356502	DGCR8|HepG2	3
chr2	27356499	27357499	+	EPB41L4A-AS1|k562|ENSG00000115207|dwEE	chr2	27356608	27356629	HNRNPU|K562	21
chr2	27356499	27357499	+	EPB41L4A-AS1|k562|ENSG00000115207|dwEE	chr2	27357331	27357390	FAM120A|HepG2	59
chr2	27356499	27357499	+	EPB41L4A-AS1|k562|ENSG00000115207|dwEE	chr2	27357160	27357196	DDX55|K562	36
chr2	27356499	27357499	+	EPB41L4A-AS1|k562|ENSG00000115207|dwEE	chr2	27357174	27357213	GRSF1|HepG2	39
chr2	27356499	27357499	+	EPB41L4A-AS1|k562|ENSG00000115207|dwEE	chr2	27356611	27356637	U2AF2|HepG2	26
chr2	27356499	27357499	+	EPB41L4A-AS1|k562|ENSG00000115207|dwEE	chr2	27356673	27356720	U2AF1|K562	47
chr2	27356499	27357499	+	EPB41L4A-AS1|k562|ENSG00000115207|dwEE	chr2	27357403	27357471	XRN2|HepG2	68
chr2	27356499	27357499	+	EPB41L4A-AS1|k562|ENSG00000115207|dwEE	chr2	27357378	27357447	SF3B4|K562	69
chr2	27356499	27357499	+	EPB41L4A-AS1|k562|ENSG00000115207|dwEE	chr2	27357232	27357273	POLR2G|HepG2	41
chr2	27356499	27357499	+	EPB41L4A-AS1|k562|ENSG00000115207|dwEE	chr2	27356448	27356566	HNRNPK|HepG2	67
chr2	27356499	27357499	+	EPB41L4A-AS1|k562|ENSG00000115207|dwEE	chr2	27356716	27356750	SRSF1|HepG2	34
chr2	27356499	27357499	+	EPB41L4A-AS1|k562|ENSG00000115207|dwEE	chr2	27357119	27357169	DDX3X|HepG2	50
chr2	27356499	27357499	+	EPB41L4A-AS1|k562|ENSG00000115207|dwEE	chr2	27356597	27356621	CSTF2T|HepG2	24
chr2	27356499	27357499	+	EPB41L4A-AS1|k562|ENSG00000115207|dwEE	chr2	27356736	27356762	RPS3|HepG2	26
chr2	27356499	27357499	+	EPB41L4A-AS1|k562|ENSG00000115207|dwEE	chr2	27357214	27357231	HNRNPA1|HepG2	17
chr2	27356499	27357499	+	EPB41L4A-AS1|k562|ENSG00000115207|dwEE	chr2	27356695	27356731	EFTUD2|HepG2	36
chr2	27356499	27357499	+	EPB41L4A-AS1|k562|ENSG00000115207|dwEE	chr2	27357304	27357371	KHSRP|K562	67
chr2	27356499	27357499	+	EPB41L4A-AS1|k562|ENSG00000115207|dwEE	chr2	27356597	27356633	IGF2BP2|K562	36
chr2	27356499	27357499	+	EPB41L4A-AS1|k562|ENSG00000115207|dwEE	chr2	27357323	27357348	HNRNPUL1|K562	25
chr2	27356499	27357499	+	EPB41L4A-AS1|k562|ENSG00000115207|dwEE	chr2	27356498	27356507	TIA1|K562	8
chr2	27356499	27357499	+	EPB41L4A-AS1|k562|ENSG00000115207|dwEE	chr2	27356980	27357014	QKI|HepG2	34
chr2	27356499	27357499	+	EPB41L4A-AS1|k562|ENSG00000115207|dwEE	chr2	27356705	27356739	NCBP2|K562	34
chr2	27356499	27357499	+	EPB41L4A-AS1|k562|ENSG00000115207|dwEE	chr2	27357360	27357422	RBM22|HepG2	62
chr2	27356499	27357499	+	EPB41L4A-AS1|k562|ENSG00000115207|dwEE	chr2	27356589	27356619	HNRNPU|K562	30
chr2	27356499	27357499	+	EPB41L4A-AS1|k562|ENSG00000115207|dwEE	chr2	27356480	27356515	HNRNPL|K562	16
chr2	27356499	27357499	+	EPB41L4A-AS1|k562|ENSG00000115207|dwEE	chr2	27357231	27357333	TRA2A|HepG2	102
chr2	27356499	27357499	+	EPB41L4A-AS1|k562|ENSG00000115207|dwEE	chr2	27356470	27356512	FASTKD2|HepG2	13
chr2	27356499	27357499	+	EPB41L4A-AS1|k562|ENSG00000115207|dwEE	chr2	27357288	27357359	CSTF2T|HepG2	71
chr2	27356499	27357499	+	EPB41L4A-AS1|k562|ENSG00000115207|dwEE	chr2	27357247	27357348	UCHL5|HepG2	101
chr2	27356499	27357499	+	EPB41L4A-AS1|k562|ENSG00000115207|dwEE	chr2	27357303	27357361	HLTF|K562	58
chr2	27356499	27357499	+	EPB41L4A-AS1|k562|ENSG00000115207|dwEE	chr2	27356601	27356641	CSTF2T|HepG2	40
chr2	27356499	27357499	+	EPB41L4A-AS1|k562|ENSG00000115207|dwEE	chr2	27356543	27356551	DHX30|HepG2	8
chr2	27356499	27357499	+	EPB41L4A-AS1|k562|ENSG00000115207|dwEE	chr2	27357334	27357369	GTF2F1|HepG2	35
chr2	27356499	27357499	+	EPB41L4A-AS1|k562|ENSG00000115207|dwEE	chr2	27356458	27356500	RBM22|HepG2	1
chr2	27356499	27357499	+	EPB41L4A-AS1|k562|ENSG00000115207|dwEE	chr2	27357096	27357174	DDX3X|K562	78
chr2	27356499	27357499	+	EPB41L4A-AS1|k562|ENSG00000115207|dwEE	chr2	27357410	27357446	SLTM|K562	36
chr2	27356499	27357499	+	EPB41L4A-AS1|k562|ENSG00000115207|dwEE	chr2	27357045	27357075	TBRG4|HepG2	30
chr2	27356499	27357499	+	EPB41L4A-AS1|k562|ENSG00000115207|dwEE	chr2	27356722	27356741	DDX6|HepG2	19
chr2	27356499	27357499	+	EPB41L4A-AS1|k562|ENSG00000115207|dwEE	chr2	27357181	27357237	NOL12|HepG2	56
chr2	27356499	27357499	+	EPB41L4A-AS1|k562|ENSG00000115207|dwEE	chr2	27357305	27357354	BUD13|K562	49
chr2	27356499	27357499	+	EPB41L4A-AS1|k562|ENSG00000115207|dwEE	chr2	27357190	27357236	DDX3X|HepG2	46
chr2	27356499	27357499	+	EPB41L4A-AS1|k562|ENSG00000115207|dwEE	chr2	27356719	27356733	MTPAP|K562	14
chr2	27356499	27357499	+	EPB41L4A-AS1|k562|ENSG00000115207|dwEE	chr2	27356460	27356576	HNRNPK|K562	77
chr2	27356499	27357499	+	EPB41L4A-AS1|k562|ENSG00000115207|dwEE	chr2	27356699	27356737	FASTKD2|K562	38
chr2	27356499	27357499	+	EPB41L4A-AS1|k562|ENSG00000115207|dwEE	chr2	27356456	27356540	NKRF|HepG2	41
chr2	27356499	27357499	+	EPB41L4A-AS1|k562|ENSG00000115207|dwEE	chr2	27357386	27357412	TIA1|K562	26
chr2	27356499	27357499	+	EPB41L4A-AS1|k562|ENSG00000115207|dwEE	chr2	27357314	27357358	HNRNPUL1|HepG2	44
chr2	27356499	27357499	+	EPB41L4A-AS1|k562|ENSG00000115207|dwEE	chr2	27357258	27357280	NOLC1|K562	22
chr2	27356499	27357499	+	EPB41L4A-AS1|k562|ENSG00000115207|dwEE	chr2	27356577	27356622	FAM120A|HepG2	45
chr2	27356499	27357499	+	EPB41L4A-AS1|k562|ENSG00000115207|dwEE	chr2	27357135	27357196	SLTM|HepG2	61
chr2	27356499	27357499	+	EPB41L4A-AS1|k562|ENSG00000115207|dwEE	chr2	27357143	27357334	GRWD1|HepG2	191
chr2	27356499	27357499	+	EPB41L4A-AS1|k562|ENSG00000115207|dwEE	chr2	27356467	27356504	ILF3|K562	5
chr2	27356499	27357499	+	EPB41L4A-AS1|k562|ENSG00000115207|dwEE	chr2	27357138	27357171	EIF3D|HepG2	33
chr2	27356499	27357499	+	EPB41L4A-AS1|k562|ENSG00000115207|dwEE	chr2	27356748	27356758	NOL12|HepG2	10
chr2	27356499	27357499	+	EPB41L4A-AS1|k562|ENSG00000115207|dwEE	chr2	27357383	27357415	RBM5|HepG2	32
chr2	27356499	27357499	+	EPB41L4A-AS1|k562|ENSG00000115207|dwEE	chr2	27356591	27356632	XRN2|K562	41
chr2	27356499	27357499	+	EPB41L4A-AS1|k562|ENSG00000115207|dwEE	chr2	27357096	27357180	SRSF1|K562	84
chr2	27356499	27357499	+	EPB41L4A-AS1|k562|ENSG00000115207|dwEE	chr2	27356598	27356636	SF3A3|HepG2	38
chr2	27356499	27357499	+	EPB41L4A-AS1|k562|ENSG00000115207|dwEE	chr2	27357286	27357347	HNRNPA1|K562	61
chr2	27356499	27357499	+	EPB41L4A-AS1|k562|ENSG00000115207|dwEE	chr2	27357350	27357390	GTF2F1|K562	40
chr2	27356499	27357499	+	EPB41L4A-AS1|k562|ENSG00000115207|dwEE	chr2	27357120	27357181	DDX3X|K562	61
chr2	27356499	27357499	+	EPB41L4A-AS1|k562|ENSG00000115207|dwEE	chr2	27356703	27356746	EFTUD2|HepG2	43
chr2	27356499	27357499	+	EPB41L4A-AS1|k562|ENSG00000115207|dwEE	chr2	27357141	27357256	POLR2G|HepG2	115
chr2	27356499	27357499	+	EPB41L4A-AS1|k562|ENSG00000115207|dwEE	chr2	27357181	27357187	EIF3D|HepG2	6
chr2	27356499	27357499	+	EPB41L4A-AS1|k562|ENSG00000115207|dwEE	chr2	27356473	27356506	U2AF2|K562	7
chr2	27356499	27357499	+	EPB41L4A-AS1|k562|ENSG00000115207|dwEE	chr2	27356663	27356756	RBM22|HepG2	93
chr2	27356499	27357499	+	EPB41L4A-AS1|k562|ENSG00000115207|dwEE	chr2	27357293	27357404	TAF15|HepG2	111
chr2	27356499	27357499	+	EPB41L4A-AS1|k562|ENSG00000115207|dwEE	chr2	27356454	27356501	RBM15|K562	2
chr2	27356499	27357499	+	EPB41L4A-AS1|k562|ENSG00000115207|dwEE	chr2	27357300	27357369	LSM11|K562	69
chr2	27356499	27357499	+	EPB41L4A-AS1|k562|ENSG00000115207|dwEE	chr2	27357289	27357314	DGCR8|HepG2	25
chr2	27356499	27357499	+	EPB41L4A-AS1|k562|ENSG00000115207|dwEE	chr2	27357268	27357302	RBM15|HepG2	34
chr2	27356499	27357499	+	EPB41L4A-AS1|k562|ENSG00000115207|dwEE	chr2	27357371	27357434	SF3B4|HepG2	63
chr2	27356499	27357499	+	EPB41L4A-AS1|k562|ENSG00000115207|dwEE	chr2	27356693	27356732	RBM5|HepG2	39
chr2	27356499	27357499	+	EPB41L4A-AS1|k562|ENSG00000115207|dwEE	chr2	27357332	27357356	HNRNPK|HepG2	24
chr2	27356499	27357499	+	EPB41L4A-AS1|k562|ENSG00000115207|dwEE	chr2	27356713	27356734	CDC40|HepG2	21
chr2	27356499	27357499	+	EPB41L4A-AS1|k562|ENSG00000115207|dwEE	chr2	27356707	27356732	BUD13|K562	25
chr2	27356499	27357499	+	EPB41L4A-AS1|k562|ENSG00000115207|dwEE	chr2	27356585	27356616	GTF2F1|HepG2	31
chr2	27356499	27357499	+	EPB41L4A-AS1|k562|ENSG00000115207|dwEE	chr2	27356684	27356758	PRPF8|K562	74
chr2	27356499	27357499	+	EPB41L4A-AS1|k562|ENSG00000115207|dwEE	chr2	27357252	27357340	UCHL5|HepG2	88
chr2	27356499	27357499	+	EPB41L4A-AS1|k562|ENSG00000115207|dwEE	chr2	27357236	27357291	FASTKD2|HepG2	55
chr2	27356499	27357499	+	EPB41L4A-AS1|k562|ENSG00000115207|dwEE	chr2	27357261	27357335	UCHL5|K562	74
chr2	27356499	27357499	+	EPB41L4A-AS1|k562|ENSG00000115207|dwEE	chr2	27357068	27357081	CSTF2T|HepG2	13
chr2	27356499	27357499	+	EPB41L4A-AS1|k562|ENSG00000115207|dwEE	chr2	27356531	27356560	TRA2A|K562	29
chr2	27356499	27357499	+	EPB41L4A-AS1|k562|ENSG00000115207|dwEE	chr2	27356552	27356574	GTF2F1|K562	22
chr2	27356499	27357499	+	EPB41L4A-AS1|k562|ENSG00000115207|dwEE	chr2	27356435	27356541	DDX42|K562	42
chr2	27356499	27357499	+	EPB41L4A-AS1|k562|ENSG00000115207|dwEE	chr2	27357196	27357245	UCHL5|K562	49
chr2	27356499	27357499	+	EPB41L4A-AS1|k562|ENSG00000115207|dwEE	chr2	27357046	27357083	SRSF7|HepG2	37
chr2	27356499	27357499	+	EPB41L4A-AS1|k562|ENSG00000115207|dwEE	chr2	27356676	27356700	HNRNPUL1|HepG2	24
chr2	27356499	27357499	+	EPB41L4A-AS1|k562|ENSG00000115207|dwEE	chr2	27357365	27357410	RPS5|HepG2	45
chr2	27356499	27357499	+	EPB41L4A-AS1|k562|ENSG00000115207|dwEE	chr2	27356651	27356731	EFTUD2|K562	80
chr2	27356499	27357499	+	EPB41L4A-AS1|k562|ENSG00000115207|dwEE	chr2	27356695	27356738	LSM11|K562	43
chr2	27356499	27357499	+	EPB41L4A-AS1|k562|ENSG00000115207|dwEE	chr2	27357370	27357390	RBM15|K562	20
chr2	27356499	27357499	+	EPB41L4A-AS1|k562|ENSG00000115207|dwEE	chr2	27357285	27357393	XRCC6|HepG2	108
chr2	27356499	27357499	+	EPB41L4A-AS1|k562|ENSG00000115207|dwEE	chr2	27357369	27357393	LARP4|HepG2	24
chr2	27356499	27357499	+	EPB41L4A-AS1|k562|ENSG00000115207|dwEE	chr2	27356718	27356772	PRPF8|HepG2	54
chr2	27356499	27357499	+	EPB41L4A-AS1|k562|ENSG00000115207|dwEE	chr2	27356882	27356892	GRSF1|HepG2	10
chr2	27356499	27357499	+	EPB41L4A-AS1|k562|ENSG00000115207|dwEE	chr2	27357029	27357049	RBM15|HepG2	20
chr2	27356499	27357499	+	EPB41L4A-AS1|k562|ENSG00000115207|dwEE	chr2	27356742	27356760	EIF4G2|K562	18
chr2	27356499	27357499	+	EPB41L4A-AS1|k562|ENSG00000115207|dwEE	chr2	27356734	27356765	NCBP2|K562	31
chr2	27356499	27357499	+	EPB41L4A-AS1|k562|ENSG00000115207|dwEE	chr2	27356457	27356500	CSTF2T|HepG2	1
chr2	27356499	27357499	+	EPB41L4A-AS1|k562|ENSG00000115207|dwEE	chr2	27356657	27356696	RBM22|K562	39
chr2	27356499	27357499	+	EPB41L4A-AS1|k562|ENSG00000115207|dwEE	chr2	27356572	27356602	HNRNPL|K562	30
chr2	27356499	27357499	+	EPB41L4A-AS1|k562|ENSG00000115207|dwEE	chr2	27357291	27357355	U2AF1|HepG2	64
chr2	27356499	27357499	+	EPB41L4A-AS1|k562|ENSG00000115207|dwEE	chr2	27356492	27356516	RBM15|K562	17
chr2	27356499	27357499	+	EPB41L4A-AS1|k562|ENSG00000115207|dwEE	chr2	27356653	27356692	RBM15|HepG2	39
chr2	27356499	27357499	+	EPB41L4A-AS1|k562|ENSG00000115207|dwEE	chr2	27356504	27356552	SUPV3L1|HepG2	48
chr2	27356499	27357499	+	EPB41L4A-AS1|k562|ENSG00000115207|dwEE	chr2	27357271	27357358	BCCIP|HepG2	87
chr2	27356499	27357499	+	EPB41L4A-AS1|k562|ENSG00000115207|dwEE	chr2	27356713	27356725	TRA2A|HepG2	12
chr2	27356499	27357499	+	EPB41L4A-AS1|k562|ENSG00000115207|dwEE	chr2	27356683	27356718	PRPF8|HepG2	35
chr2	27356499	27357499	+	EPB41L4A-AS1|k562|ENSG00000115207|dwEE	chr2	27357279	27357330	BUD13|K562	51
chr2	27356499	27357499	+	EPB41L4A-AS1|k562|ENSG00000115207|dwEE	chr2	27357308	27357380	U2AF2|HepG2	72
chr2	27356499	27357499	+	EPB41L4A-AS1|k562|ENSG00000115207|dwEE	chr2	27357174	27357336	SRSF9|HepG2	162
chr2	27356499	27357499	+	EPB41L4A-AS1|k562|ENSG00000115207|dwEE	chr2	27356500	27356522	XRN2|HepG2	22
chr2	27356499	27357499	+	EPB41L4A-AS1|k562|ENSG00000115207|dwEE	chr2	27356439	27356525	XRN2|HepG2	26
chr2	27356499	27357499	+	EPB41L4A-AS1|k562|ENSG00000115207|dwEE	chr2	27357242	27357323	DDX3X|K562	81
chr2	27356499	27357499	+	EPB41L4A-AS1|k562|ENSG00000115207|dwEE	chr2	27356678	27356713	RBFOX2|K562	35
chr2	27356499	27357499	+	EPB41L4A-AS1|k562|ENSG00000115207|dwEE	chr2	27357364	27357413	NKRF|HepG2	49
chr2	27356499	27357499	+	EPB41L4A-AS1|k562|ENSG00000115207|dwEE	chr2	27357407	27357446	HNRNPUL1|HepG2	39
chr2	27356499	27357499	+	EPB41L4A-AS1|k562|ENSG00000115207|dwEE	chr2	27356583	27356647	TBRG4|K562	64
chr2	27356499	27357499	+	EPB41L4A-AS1|k562|ENSG00000115207|dwEE	chr2	27356449	27356562	HNRNPK|HepG2	63
chr2	27356499	27357499	+	EPB41L4A-AS1|k562|ENSG00000115207|dwEE	chr2	27357152	27357208	FASTKD2|HepG2	56
chr2	27356499	27357499	+	EPB41L4A-AS1|k562|ENSG00000115207|dwEE	chr2	27357369	27357417	ILF3|HepG2	48
chr2	27356499	27357499	+	EPB41L4A-AS1|k562|ENSG00000115207|dwEE	chr2	27356599	27356648	U2AF2|K562	49
chr2	27356499	27357499	+	EPB41L4A-AS1|k562|ENSG00000115207|dwEE	chr2	27356465	27356506	CPSF6|K562	7
chr2	27356499	27357499	+	EPB41L4A-AS1|k562|ENSG00000115207|dwEE	chr2	27356462	27356508	HNRNPUL1|K562	9
chr2	27356499	27357499	+	EPB41L4A-AS1|k562|ENSG00000115207|dwEE	chr2	27356464	27356505	PPIL4|K562	6
chr2	27356499	27357499	+	EPB41L4A-AS1|k562|ENSG00000115207|dwEE	chr2	27356686	27356763	PRPF8|K562	77
chr2	27356499	27357499	+	EPB41L4A-AS1|k562|ENSG00000115207|dwEE	chr2	27356634	27356702	XRN2|K562	68
chr2	27356499	27357499	+	EPB41L4A-AS1|k562|ENSG00000115207|dwEE	chr2	27357462	27357474	HNRNPC|HepG2	12
chr2	27356499	27357499	+	EPB41L4A-AS1|k562|ENSG00000115207|dwEE	chr2	27357085	27357116	DDX6|HepG2	31
chr2	27356499	27357499	+	EPB41L4A-AS1|k562|ENSG00000115207|dwEE	chr2	27357149	27357188	FASTKD2|HepG2	39
chr2	27356499	27357499	+	EPB41L4A-AS1|k562|ENSG00000115207|dwEE	chr2	27356712	27356760	SRSF1|HepG2	48
chr2	27356499	27357499	+	EPB41L4A-AS1|k562|ENSG00000115207|dwEE	chr2	27357358	27357413	TIA1|HepG2	55
chr2	27356499	27357499	+	EPB41L4A-AS1|k562|ENSG00000115207|dwEE	chr2	27357498	27357535	AKAP8L|K562	1
chr2	27356499	27357499	+	EPB41L4A-AS1|k562|ENSG00000115207|dwEE	chr2	27356648	27356699	U2AF2|K562	51
chr2	27356499	27357499	+	EPB41L4A-AS1|k562|ENSG00000115207|dwEE	chr2	27357238	27357261	DDX59|HepG2	23
chr2	27356499	27357499	+	EPB41L4A-AS1|k562|ENSG00000115207|dwEE	chr2	27357331	27357388	HNRNPUL1|HepG2	57
chr2	27356499	27357499	+	EPB41L4A-AS1|k562|ENSG00000115207|dwEE	chr2	27357364	27357384	AGGF1|HepG2	20
chr2	27356499	27357499	+	EPB41L4A-AS1|k562|ENSG00000115207|dwEE	chr2	27357282	27357298	IGF2BP1|HepG2	16
chr2	27356499	27357499	+	EPB41L4A-AS1|k562|ENSG00000115207|dwEE	chr2	27357242	27357302	FTO|K562	60
chr2	27356499	27357499	+	EPB41L4A-AS1|k562|ENSG00000115207|dwEE	chr2	27356466	27356569	TIA1|K562	70
chr2	27356499	27357499	+	EPB41L4A-AS1|k562|ENSG00000115207|dwEE	chr2	27356461	27356530	XRN2|K562	31
chr2	27356499	27357499	+	EPB41L4A-AS1|k562|ENSG00000115207|dwEE	chr2	27356600	27356640	HNRNPK|K562	40
chr2	27356499	27357499	+	EPB41L4A-AS1|k562|ENSG00000115207|dwEE	chr2	27357411	27357440	DGCR8|K562	29
chr2	27356499	27357499	+	EPB41L4A-AS1|k562|ENSG00000115207|dwEE	chr2	27356535	27356566	SUB1|HepG2	31
chr2	27356499	27357499	+	EPB41L4A-AS1|k562|ENSG00000115207|dwEE	chr2	27356452	27356504	HNRNPUL1|HepG2	5
chr2	27356499	27357499	+	EPB41L4A-AS1|k562|ENSG00000115207|dwEE	chr2	27357285	27357338	TRA2A|HepG2	53
chr2	27356499	27357499	+	EPB41L4A-AS1|k562|ENSG00000115207|dwEE	chr2	27356831	27356851	RBM15|K562	20
chr2	27356499	27357499	+	EPB41L4A-AS1|k562|ENSG00000115207|dwEE	chr2	27356457	27356501	TROVE2|HepG2	2
chr2	27356499	27357499	+	EPB41L4A-AS1|k562|ENSG00000115207|dwEE	chr2	27357180	27357247	UCHL5|HepG2	67
chr2	27356499	27357499	+	EPB41L4A-AS1|k562|ENSG00000115207|dwEE	chr2	27357289	27357321	AGGF1|HepG2	32
chr2	27356499	27357499	+	EPB41L4A-AS1|k562|ENSG00000115207|dwEE	chr2	27356489	27356519	AKAP8L|K562	20
chr2	27356499	27357499	+	EPB41L4A-AS1|k562|ENSG00000115207|dwEE	chr2	27356685	27356774	NCBP2|HepG2	89
chr2	27356499	27357499	+	EPB41L4A-AS1|k562|ENSG00000115207|dwEE	chr2	27357247	27357311	NCBP2|HepG2	64
chr2	27356499	27357499	+	EPB41L4A-AS1|k562|ENSG00000115207|dwEE	chr2	27357320	27357366	POLR2G|HepG2	46
chr2	27356499	27357499	+	EPB41L4A-AS1|k562|ENSG00000115207|dwEE	chr2	27357283	27357326	PTBP1|K562	43
chr2	27356499	27357499	+	EPB41L4A-AS1|k562|ENSG00000115207|dwEE	chr2	27357139	27357180	UCHL5|HepG2	41
chr2	27356499	27357499	+	EPB41L4A-AS1|k562|ENSG00000115207|dwEE	chr2	27357227	27357370	PTBP1|HepG2	143
chr2	27356499	27357499	+	EPB41L4A-AS1|k562|ENSG00000115207|dwEE	chr2	27356458	27356531	GEMIN5|K562	32
chr2	27356499	27357499	+	EPB41L4A-AS1|k562|ENSG00000115207|dwEE	chr2	27356622	27356671	RBM27|K562	49
chr2	27356499	27357499	+	EPB41L4A-AS1|k562|ENSG00000115207|dwEE	chr2	27357365	27357392	POLR2G|HepG2	27
chr2	27356499	27357499	+	EPB41L4A-AS1|k562|ENSG00000115207|dwEE	chr2	27356529	27356545	EXOSC5|K562	16
chr2	27356499	27357499	+	EPB41L4A-AS1|k562|ENSG00000115207|dwEE	chr2	27356455	27356513	HNRNPU|K562	14
chr2	27356499	27357499	+	EPB41L4A-AS1|k562|ENSG00000115207|dwEE	chr2	27357338	27357402	NKRF|HepG2	64
chr2	27356499	27357499	+	EPB41L4A-AS1|k562|ENSG00000115207|dwEE	chr2	27357280	27357361	TRA2A|K562	81
chr2	27356499	27357499	+	EPB41L4A-AS1|k562|ENSG00000115207|dwEE	chr2	27357168	27357218	CSTF2|HepG2	50
chr2	27356499	27357499	+	EPB41L4A-AS1|k562|ENSG00000115207|dwEE	chr2	27356501	27356530	NOLC1|K562	29
chr2	27356499	27357499	+	EPB41L4A-AS1|k562|ENSG00000115207|dwEE	chr2	27356935	27356952	NCBP2|HepG2	17
chr2	27356499	27357499	+	EPB41L4A-AS1|k562|ENSG00000115207|dwEE	chr2	27357293	27357299	LARP4|HepG2	6
chr2	27356499	27357499	+	EPB41L4A-AS1|k562|ENSG00000115207|dwEE	chr2	27356578	27356600	DHX30|K562	22
chr2	27356499	27357499	+	EPB41L4A-AS1|k562|ENSG00000115207|dwEE	chr2	27356738	27356754	DDX3X|K562	16
chr2	27356499	27357499	+	EPB41L4A-AS1|k562|ENSG00000115207|dwEE	chr2	27356701	27356727	FAM120A|HepG2	26
chr2	27356499	27357499	+	EPB41L4A-AS1|k562|ENSG00000115207|dwEE	chr2	27357130	27357190	DDX3X|HepG2	60
chr2	27356499	27357499	+	EPB41L4A-AS1|k562|ENSG00000115207|dwEE	chr2	27357373	27357407	RBFOX2|K562	34
chr2	27356499	27357499	+	EPB41L4A-AS1|k562|ENSG00000115207|dwEE	chr2	27357151	27357160	RBM15|HepG2	9
chr2	27356499	27357499	+	EPB41L4A-AS1|k562|ENSG00000115207|dwEE	chr2	27356725	27356731	GRWD1|HepG2	6
chr2	27356499	27357499	+	EPB41L4A-AS1|k562|ENSG00000115207|dwEE	chr2	27356713	27356739	BUD13|K562	26
chr2	27356499	27357499	+	EPB41L4A-AS1|k562|ENSG00000115207|dwEE	chr2	27356697	27356741	U2AF1|K562	44
chr2	27356499	27357499	+	EPB41L4A-AS1|k562|ENSG00000115207|dwEE	chr2	27357374	27357408	QKI|HepG2	34
chr2	27356499	27357499	+	EPB41L4A-AS1|k562|ENSG00000115207|dwEE	chr2	27357373	27357425	SF3B4|K562	52
chr2	27356499	27357499	+	EPB41L4A-AS1|k562|ENSG00000115207|dwEE	chr2	27357036	27357079	SRSF7|HepG2	43
chr2	27356499	27357499	+	EPB41L4A-AS1|k562|ENSG00000115207|dwEE	chr2	27357262	27357335	UCHL5|K562	73
chr2	27356499	27357499	+	EPB41L4A-AS1|k562|ENSG00000115207|dwEE	chr2	27357197	27357330	PPIG|HepG2	133
chr2	27356499	27357499	+	EPB41L4A-AS1|k562|ENSG00000115207|dwEE	chr2	27356455	27356508	XRCC6|K562	9
chr2	27356499	27357499	+	EPB41L4A-AS1|k562|ENSG00000115207|dwEE	chr2	27356950	27356970	LSM11|K562	20
chr2	27356499	27357499	+	EPB41L4A-AS1|k562|ENSG00000115207|dwEE	chr2	27357278	27357389	TAF15|HepG2	111
chr2	27356499	27357499	+	EPB41L4A-AS1|k562|ENSG00000115207|dwEE	chr2	27356702	27356730	SUGP2|HepG2	28
chr2	27356499	27357499	+	EPB41L4A-AS1|k562|ENSG00000115207|dwEE	chr2	27356687	27356724	SF3B4|HepG2	37
chr2	27356499	27357499	+	EPB41L4A-AS1|k562|ENSG00000115207|dwEE	chr2	27357220	27357324	ZNF622|K562	104
chr2	27356499	27357499	+	EPB41L4A-AS1|k562|ENSG00000115207|dwEE	chr2	27356688	27356729	NKRF|HepG2	41
chr2	27356499	27357499	+	EPB41L4A-AS1|k562|ENSG00000115207|dwEE	chr2	27357359	27357409	XRN2|HepG2	50
chr2	27356499	27357499	+	EPB41L4A-AS1|k562|ENSG00000115207|dwEE	chr2	27356581	27356621	XRN2|HepG2	40
chr2	27356499	27357499	+	EPB41L4A-AS1|k562|ENSG00000115207|dwEE	chr2	27356652	27356695	SF3A3|HepG2	43
chr2	27356499	27357499	+	EPB41L4A-AS1|k562|ENSG00000115207|dwEE	chr2	27356602	27356619	TIA1|K562	17
chr2	27356499	27357499	+	EPB41L4A-AS1|k562|ENSG00000115207|dwEE	chr2	27357294	27357335	IGF2BP2|K562	41
chr2	27356499	27357499	+	EPB41L4A-AS1|k562|ENSG00000115207|dwEE	chr2	27357328	27357373	HNRNPC|HeLa	45
chr2	27356499	27357499	+	EPB41L4A-AS1|k562|ENSG00000115207|dwEE	chr2	27356714	27356736	POLR2G|HepG2	22
chr2	27356499	27357499	+	EPB41L4A-AS1|k562|ENSG00000115207|dwEE	chr2	27357289	27357324	RBM15|K562	35
chr2	27356499	27357499	+	EPB41L4A-AS1|k562|ENSG00000115207|dwEE	chr2	27357298	27357344	RBM15|HepG2	46
chr2	27356499	27357499	+	EPB41L4A-AS1|k562|ENSG00000115207|dwEE	chr2	27356448	27356519	CSTF2T|K562	20
chr2	27356499	27357499	+	EPB41L4A-AS1|k562|ENSG00000115207|dwEE	chr2	27356464	27356503	AKAP8L|K562	4
chr2	27356499	27357499	+	EPB41L4A-AS1|k562|ENSG00000115207|dwEE	chr2	27357307	27357373	KHDRBS1|K562	66
chr2	27356499	27357499	+	EPB41L4A-AS1|k562|ENSG00000115207|dwEE	chr2	27357101	27357247	NCBP2|HepG2	146
chr2	27356499	27357499	+	EPB41L4A-AS1|k562|ENSG00000115207|dwEE	chr2	27357362	27357442	IGF2BP3|HepG2	80
chr2	27356499	27357499	+	EPB41L4A-AS1|k562|ENSG00000115207|dwEE	chr2	27357356	27357416	RBFOX2|HepG2	60
chr2	27356499	27357499	+	EPB41L4A-AS1|k562|ENSG00000115207|dwEE	chr2	27356605	27356629	MTPAP|K562	24
chr2	27356499	27357499	+	EPB41L4A-AS1|k562|ENSG00000115207|dwEE	chr2	27357232	27357356	DDX3X|K562	124
chr2	27356499	27357499	+	EPB41L4A-AS1|k562|ENSG00000115207|dwEE	chr2	27356697	27356722	SF3B4|HepG2	25
chr2	27356499	27357499	+	EPB41L4A-AS1|k562|ENSG00000115207|dwEE	chr2	27357121	27357154	SF3A3|HepG2	33
chr2	27356499	27357499	+	EPB41L4A-AS1|k562|ENSG00000115207|dwEE	chr2	27357251	27357292	FASTKD2|HepG2	41
chr2	27356499	27357499	+	EPB41L4A-AS1|k562|ENSG00000115207|dwEE	chr2	27357325	27357435	CDC40|HepG2	110
chr2	27356499	27357499	+	EPB41L4A-AS1|k562|ENSG00000115207|dwEE	chr2	27357251	27357324	NCBP2|HepG2	73
chr2	27356499	27357499	+	EPB41L4A-AS1|k562|ENSG00000115207|dwEE	chr2	27357284	27357351	HNRNPA1|HepG2	67
chr2	27356499	27357499	+	EPB41L4A-AS1|k562|ENSG00000115207|dwEE	chr2	27356425	27356511	NONO|K562	12
chr2	27356499	27357499	+	EPB41L4A-AS1|k562|ENSG00000115207|dwEE	chr2	27357145	27357167	UCHL5|K562	22
chr2	27356499	27357499	+	EPB41L4A-AS1|k562|ENSG00000115207|dwEE	chr2	27356975	27356988	SRSF7|HepG2	13
chr2	27356499	27357499	+	EPB41L4A-AS1|k562|ENSG00000115207|dwEE	chr2	27356606	27356629	PTBP1|K562	23
chr2	27356499	27357499	+	EPB41L4A-AS1|k562|ENSG00000115207|dwEE	chr2	27357498	27357541	GEMIN5|K562	1
chr2	27356499	27357499	+	EPB41L4A-AS1|k562|ENSG00000115207|dwEE	chr2	27356929	27356964	SRSF9|HepG2	35
chr2	27356499	27357499	+	EPB41L4A-AS1|k562|ENSG00000115207|dwEE	chr2	27357344	27357407	RBM15|HepG2	63
chr2	27356499	27357499	+	EPB41L4A-AS1|k562|ENSG00000115207|dwEE	chr2	27356740	27356750	GRWD1|HepG2	10
chr2	27356499	27357499	+	EPB41L4A-AS1|k562|ENSG00000115207|dwEE	chr2	27357295	27357327	PRPF8|K562	32
chr2	27356499	27357499	+	EPB41L4A-AS1|k562|ENSG00000115207|dwEE	chr2	27356593	27356637	GEMIN5|K562	44
chr2	27356499	27357499	+	EPB41L4A-AS1|k562|ENSG00000115207|dwEE	chr2	27356700	27356719	TIA1|HepG2	19
chr2	27356499	27357499	+	EPB41L4A-AS1|k562|ENSG00000115207|dwEE	chr2	27357036	27357045	TBRG4|HepG2	9
chr2	27356499	27357499	+	EPB41L4A-AS1|k562|ENSG00000115207|dwEE	chr2	27357146	27357168	RPS5|K562	22
chr2	27356499	27357499	+	EPB41L4A-AS1|k562|ENSG00000115207|dwEE	chr2	27357496	27357544	XPO5|HepG2	3
chr2	27356499	27357499	+	EPB41L4A-AS1|k562|ENSG00000115207|dwEE	chr2	27356469	27356523	RBM15|HepG2	24
chr2	27356499	27357499	+	EPB41L4A-AS1|k562|ENSG00000115207|dwEE	chr2	27356560	27356640	NONO|K562	80
chr2	27356499	27357499	+	EPB41L4A-AS1|k562|ENSG00000115207|dwEE	chr2	27356711	27356747	PPIL4|K562	36
chr2	27356499	27357499	+	EPB41L4A-AS1|k562|ENSG00000115207|dwEE	chr2	27357304	27357347	HNRNPK|HepG2	43
chr2	27356499	27357499	+	EPB41L4A-AS1|k562|ENSG00000115207|dwEE	chr2	27357373	27357434	SF3B4|HepG2	61
chr2	27356499	27357499	+	EPB41L4A-AS1|k562|ENSG00000115207|dwEE	chr2	27356537	27356569	HNRNPM|HepG2	32
chr2	27356499	27357499	+	EPB41L4A-AS1|k562|ENSG00000115207|dwEE	chr2	27356596	27356647	SFPQ|HepG2	51
chr2	27356499	27357499	+	EPB41L4A-AS1|k562|ENSG00000115207|dwEE	chr2	27357169	27357230	PPIL4|K562	61
chr2	27356499	27357499	+	EPB41L4A-AS1|k562|ENSG00000115207|dwEE	chr2	27356521	27356522	MTPAP|K562	1
chr2	27356499	27357499	+	EPB41L4A-AS1|k562|ENSG00000115207|dwEE	chr2	27357277	27357302	SUB1|HepG2	25
chr2	27356499	27357499	+	EPB41L4A-AS1|k562|ENSG00000115207|dwEE	chr2	27356534	27356550	DDX59|HepG2	16
chr2	27356499	27357499	+	EPB41L4A-AS1|k562|ENSG00000115207|dwEE	chr2	27356447	27356522	RBM27|K562	23
chr2	27356499	27357499	+	EPB41L4A-AS1|k562|ENSG00000115207|dwEE	chr2	27357248	27357279	SF3A3|HepG2	31
chr2	27356499	27357499	+	EPB41L4A-AS1|k562|ENSG00000115207|dwEE	chr2	27357167	27357246	UCHL5|K562	79
chr2	27356499	27357499	+	EPB41L4A-AS1|k562|ENSG00000115207|dwEE	chr2	27357407	27357435	SUGP2|HepG2	28
chr2	27356499	27357499	+	EPB41L4A-AS1|k562|ENSG00000115207|dwEE	chr2	27356463	27356521	DDX42|K562	22
chr2	27356499	27357499	+	EPB41L4A-AS1|k562|ENSG00000115207|dwEE	chr2	27356451	27356512	HNRNPU|HepG2	13
chr2	27356499	27357499	+	EPB41L4A-AS1|k562|ENSG00000115207|dwEE	chr2	27357246	27357370	LSM11|HepG2	124
chr2	27356499	27357499	+	EPB41L4A-AS1|k562|ENSG00000115207|dwEE	chr2	27357148	27357161	FAM120A|HepG2	13
chr2	27356499	27357499	+	EPB41L4A-AS1|k562|ENSG00000115207|dwEE	chr2	27356738	27356757	SRSF7|HepG2	19
chr2	27356499	27357499	+	EPB41L4A-AS1|k562|ENSG00000115207|dwEE	chr2	27356601	27356659	HNRNPL|HepG2	58
chr2	27356499	27357499	+	EPB41L4A-AS1|k562|ENSG00000115207|dwEE	chr2	27356476	27356510	FTO|K562	11
chr2	27356499	27357499	+	EPB41L4A-AS1|k562|ENSG00000115207|dwEE	chr2	27356932	27356958	SRSF9|HepG2	26
chr2	27356499	27357499	+	EPB41L4A-AS1|k562|ENSG00000115207|dwEE	chr2	27357358	27357417	IGF2BP3|HepG2	59
chr2	27356499	27357499	+	EPB41L4A-AS1|k562|ENSG00000115207|dwEE	chr2	27357330	27357429	FAM120A|HepG2	99
chr2	27356499	27357499	+	EPB41L4A-AS1|k562|ENSG00000115207|dwEE	chr2	27356872	27356878	EFTUD2|HepG2	6
chr2	27356499	27357499	+	EPB41L4A-AS1|k562|ENSG00000115207|dwEE	chr2	27357141	27357293	SRSF7|K562	152
chr2	27356499	27357499	+	EPB41L4A-AS1|k562|ENSG00000115207|dwEE	chr2	27357266	27357299	PTBP1|HepG2	33
chr2	27356499	27357499	+	EPB41L4A-AS1|k562|ENSG00000115207|dwEE	chr2	27357294	27357324	EIF3D|HepG2	30
chr2	27356499	27357499	+	EPB41L4A-AS1|k562|ENSG00000115207|dwEE	chr2	27356594	27356656	HNRNPUL1|HepG2	62
chr2	27356499	27357499	+	EPB41L4A-AS1|k562|ENSG00000115207|dwEE	chr2	27357390	27357404	SLTM|HepG2	14
chr2	27356499	27357499	+	EPB41L4A-AS1|k562|ENSG00000115207|dwEE	chr2	27357139	27357229	RBM15|K562	90
chr2	27356499	27357499	+	EPB41L4A-AS1|k562|ENSG00000115207|dwEE	chr2	27356773	27356786	RBM15|K562	13
chr2	27356499	27357499	+	EPB41L4A-AS1|k562|ENSG00000115207|dwEE	chr2	27356471	27356512	NCBP2|HepG2	13
chr2	27356499	27357499	+	EPB41L4A-AS1|k562|ENSG00000115207|dwEE	chr2	27357307	27357450	RBFOX2|HepG2	143
chr2	27356499	27357499	+	EPB41L4A-AS1|k562|ENSG00000115207|dwEE	chr2	27356655	27356701	RBM22|HepG2	46
chr2	27356499	27357499	+	EPB41L4A-AS1|k562|ENSG00000115207|dwEE	chr2	27357198	27357246	SRSF7|K562	48
chr2	27356499	27357499	+	EPB41L4A-AS1|k562|ENSG00000115207|dwEE	chr2	27356665	27356723	GTF2F1|HepG2	58
chr2	27356499	27357499	+	EPB41L4A-AS1|k562|ENSG00000115207|dwEE	chr2	27357198	27357220	DDX6|HepG2	22
chr2	27356499	27357499	+	EPB41L4A-AS1|k562|ENSG00000115207|dwEE	chr2	27356695	27356759	SRSF9|HepG2	64
chr2	27356499	27357499	+	EPB41L4A-AS1|k562|ENSG00000115207|dwEE	chr2	27357151	27357177	SUPV3L1|HepG2	26
chr2	27356499	27357499	+	EPB41L4A-AS1|k562|ENSG00000115207|dwEE	chr2	27357358	27357412	AGGF1|HepG2	54
chr2	27356499	27357499	+	EPB41L4A-AS1|k562|ENSG00000115207|dwEE	chr2	27357058	27357141	SRSF1|HepG2	83
chr2	27356499	27357499	+	EPB41L4A-AS1|k562|ENSG00000115207|dwEE	chr2	27357263	27357323	PPIG|HepG2	60
chr2	27356499	27357499	+	EPB41L4A-AS1|k562|ENSG00000115207|dwEE	chr2	27356715	27356748	UCHL5|HepG2	33
chr2	27356499	27357499	+	EPB41L4A-AS1|k562|ENSG00000115207|dwEE	chr2	27357297	27357331	SLTM|K562	34
chr2	27356499	27357499	+	EPB41L4A-AS1|k562|ENSG00000115207|dwEE	chr2	27357088	27357184	SRSF1|HepG2	96
chr2	27356499	27357499	+	EPB41L4A-AS1|k562|ENSG00000115207|dwEE	chr2	27356708	27356739	SF3A3|HepG2	31
chr2	27356499	27357499	+	EPB41L4A-AS1|k562|ENSG00000115207|dwEE	chr2	27357465	27357513	HNRNPC|HeLa	34
chr2	27356499	27357499	+	EPB41L4A-AS1|k562|ENSG00000115207|dwEE	chr2	27357357	27357429	IGF2BP1|HepG2	72
chr2	27356499	27357499	+	EPB41L4A-AS1|k562|ENSG00000115207|dwEE	chr2	27357119	27357335	SRSF9|HepG2	216
chr2	27356499	27357499	+	EPB41L4A-AS1|k562|ENSG00000115207|dwEE	chr2	27357375	27357419	DDX3X|HepG2	44
chr2	27356499	27357499	+	EPB41L4A-AS1|k562|ENSG00000115207|dwEE	chr2	27357195	27357225	RBM15|HepG2	30
chr2	27356499	27357499	+	EPB41L4A-AS1|k562|ENSG00000115207|dwEE	chr2	27356677	27356764	SRSF1|K562	87
chr2	27356499	27357499	+	EPB41L4A-AS1|k562|ENSG00000115207|dwEE	chr2	27357235	27357328	MTPAP|K562	93
chr2	27356499	27357499	+	EPB41L4A-AS1|k562|ENSG00000115207|dwEE	chr2	27356892	27356920	GRSF1|HepG2	28
chr2	27356499	27357499	+	EPB41L4A-AS1|k562|ENSG00000115207|dwEE	chr2	27357309	27357349	NSUN2|K562	40
chr2	27356499	27357499	+	EPB41L4A-AS1|k562|ENSG00000115207|dwEE	chr2	27356503	27356549	NONO|K562	46
chr2	27356499	27357499	+	EPB41L4A-AS1|k562|ENSG00000115207|dwEE	chr2	27356738	27356740	NOL12|HepG2	2
chr2	27356499	27357499	+	EPB41L4A-AS1|k562|ENSG00000115207|dwEE	chr2	27357153	27357168	BUD13|K562	15
chr2	27356499	27357499	+	EPB41L4A-AS1|k562|ENSG00000115207|dwEE	chr2	27356692	27356723	CSTF2T|HepG2	31
chr2	27356499	27357499	+	EPB41L4A-AS1|k562|ENSG00000115207|dwEE	chr2	27356541	27356572	RBM27|K562	31
chr2	27356499	27357499	+	EPB41L4A-AS1|k562|ENSG00000115207|dwEE	chr2	27357251	27357304	MTPAP|K562	53
chr2	27356499	27357499	+	EPB41L4A-AS1|k562|ENSG00000115207|dwEE	chr2	27356669	27356678	GNL3|K562	9
chr2	27356499	27357499	+	EPB41L4A-AS1|k562|ENSG00000115207|dwEE	chr2	27357415	27357443	RBFOX2|K562	28
chr2	27356499	27357499	+	EPB41L4A-AS1|k562|ENSG00000115207|dwEE	chr2	27357294	27357371	PRPF8|HepG2	77
chr2	27356499	27357499	+	EPB41L4A-AS1|k562|ENSG00000115207|dwEE	chr2	27357199	27357249	SRSF1|HepG2	50
chr2	27356499	27357499	+	EPB41L4A-AS1|k562|ENSG00000115207|dwEE	chr2	27356602	27356665	NONO|K562	63
chr2	27356499	27357499	+	EPB41L4A-AS1|k562|ENSG00000115207|dwEE	chr2	27357133	27357340	SRSF1|K562	207
chr2	27356499	27357499	+	EPB41L4A-AS1|k562|ENSG00000115207|dwEE	chr2	27356472	27356500	PTBP1|K562	1
chr2	27356499	27357499	+	EPB41L4A-AS1|k562|ENSG00000115207|dwEE	chr2	27357226	27357329	SRSF1|HepG2	103
chr2	27356499	27357499	+	EPB41L4A-AS1|k562|ENSG00000115207|dwEE	chr2	27357300	27357361	RBM5|HepG2	61
chr2	27356499	27357499	+	EPB41L4A-AS1|k562|ENSG00000115207|dwEE	chr2	27356678	27356705	GNL3|K562	27
chr2	27356499	27357499	+	EPB41L4A-AS1|k562|ENSG00000115207|dwEE	chr2	27357251	27357293	EIF4G2|K562	42
chr2	27356499	27357499	+	EPB41L4A-AS1|k562|ENSG00000115207|dwEE	chr2	27357359	27357406	SUPV3L1|HepG2	47
chr2	27356499	27357499	+	EPB41L4A-AS1|k562|ENSG00000115207|dwEE	chr2	27357098	27357143	ZNF622|K562	45
chr2	27356499	27357499	+	EPB41L4A-AS1|k562|ENSG00000115207|dwEE	chr2	27357151	27357252	UCHL5|HepG2	101
chr2	27356499	27357499	+	EPB41L4A-AS1|k562|ENSG00000115207|dwEE	chr2	27356680	27356736	EFTUD2|HepG2	56
chr2	27356499	27357499	+	EPB41L4A-AS1|k562|ENSG00000115207|dwEE	chr2	27357273	27357343	SRSF1|K562	70
chr2	27356499	27357499	+	EPB41L4A-AS1|k562|ENSG00000115207|dwEE	chr2	27357295	27357338	SAFB2|K562	43
chr2	27356499	27357499	+	EPB41L4A-AS1|k562|ENSG00000115207|dwEE	chr2	27356445	27356558	CSTF2T|HepG2	59
chr2	27356499	27357499	+	EPB41L4A-AS1|k562|ENSG00000115207|dwEE	chr2	27356690	27356766	PRPF8|HepG2	76
chr2	27356499	27357499	+	EPB41L4A-AS1|k562|ENSG00000115207|dwEE	chr2	27357083	27357130	DDX3X|HepG2	47
chr2	27356499	27357499	+	EPB41L4A-AS1|k562|ENSG00000115207|dwEE	chr2	27357145	27357226	SRSF1|HepG2	81
chr2	27356499	27357499	+	EPB41L4A-AS1|k562|ENSG00000115207|dwEE	chr2	27357297	27357336	DHX30|K562	39
chr2	27356499	27357499	+	EPB41L4A-AS1|k562|ENSG00000115207|dwEE	chr2	27357304	27357350	TROVE2|HepG2	46
chr2	27356499	27357499	+	EPB41L4A-AS1|k562|ENSG00000115207|dwEE	chr2	27357295	27357326	CSTF2|HepG2	31
chr2	27356499	27357499	+	EPB41L4A-AS1|k562|ENSG00000115207|dwEE	chr2	27356729	27356753	UCHL5|HepG2	24
chr2	27356499	27357499	+	EPB41L4A-AS1|k562|ENSG00000115207|dwEE	chr2	27356479	27356538	SLTM|HepG2	39
chr2	27356499	27357499	+	EPB41L4A-AS1|k562|ENSG00000115207|dwEE	chr2	27356686	27356739	SF3B4|K562	53
chr2	27356499	27357499	+	EPB41L4A-AS1|k562|ENSG00000115207|dwEE	chr2	27356602	27356640	PRPF8|K562	38
chr2	27356499	27357499	+	EPB41L4A-AS1|k562|ENSG00000115207|dwEE	chr2	27357363	27357397	GEMIN5|K562	34
chr2	27356499	27357499	+	EPB41L4A-AS1|k562|ENSG00000115207|dwEE	chr2	27356672	27356769	NCBP2|HepG2	97
chr2	27356499	27357499	+	EPB41L4A-AS1|k562|ENSG00000115207|dwEE	chr2	27356533	27356554	IGF2BP1|HepG2	21
chr2	27356499	27357499	+	EPB41L4A-AS1|k562|ENSG00000115207|dwEE	chr2	27356525	27356535	SUB1|HepG2	10
chr2	27356499	27357499	+	EPB41L4A-AS1|k562|ENSG00000115207|dwEE	chr2	27356705	27356753	BCCIP|HepG2	48
chr2	27356499	27357499	+	EPB41L4A-AS1|k562|ENSG00000115207|dwEE	chr2	27356728	27356767	SRSF7|HepG2	39
chr2	27356499	27357499	+	EPB41L4A-AS1|k562|ENSG00000115207|dwEE	chr2	27356538	27356584	AKAP8L|K562	46
chr2	27356499	27357499	+	EPB41L4A-AS1|k562|ENSG00000115207|dwEE	chr2	27357285	27357331	SLTM|K562	46
chr2	27356499	27357499	+	EPB41L4A-AS1|k562|ENSG00000115207|dwEE	chr2	27357147	27357332	SRSF7|HepG2	185
chr2	27356499	27357499	+	EPB41L4A-AS1|k562|ENSG00000115207|dwEE	chr2	27357396	27357406	SND1|K562	10
chr2	27356499	27357499	+	EPB41L4A-AS1|k562|ENSG00000115207|dwEE	chr2	27357192	27357233	XRCC6|HepG2	41
chr2	27356499	27357499	+	EPB41L4A-AS1|k562|ENSG00000115207|dwEE	chr2	27357076	27357116	POLR2G|HepG2	40
chr2	27356499	27357499	+	EPB41L4A-AS1|k562|ENSG00000115207|dwEE	chr2	27356741	27356760	DDX55|K562	19
chr2	27356499	27357499	+	EPB41L4A-AS1|k562|ENSG00000115207|dwEE	chr2	27357248	27357341	HNRNPA1|HepG2	93
chr2	27356499	27357499	+	EPB41L4A-AS1|k562|ENSG00000115207|dwEE	chr2	27356461	27356549	CDC40|HepG2	50
chr2	27356499	27357499	+	EPB41L4A-AS1|k562|ENSG00000115207|dwEE	chr2	27357363	27357383	PTBP1|HepG2	20
chr2	27356499	27357499	+	EPB41L4A-AS1|k562|ENSG00000115207|dwEE	chr2	27356682	27356734	FKBP4|HepG2	52
chr2	27356499	27357499	+	EPB41L4A-AS1|k562|ENSG00000115207|dwEE	chr2	27357141	27357189	POLR2G|HepG2	48
chr2	27356499	27357499	+	EPB41L4A-AS1|k562|ENSG00000115207|dwEE	chr2	27357194	27357201	GRSF1|HepG2	7
chr2	27356499	27357499	+	EPB41L4A-AS1|k562|ENSG00000115207|dwEE	chr2	27356701	27356719	RBM22|HepG2	18
chr2	27356499	27357499	+	EPB41L4A-AS1|k562|ENSG00000115207|dwEE	chr2	27357201	27357232	GRSF1|HepG2	31
chr2	27356499	27357499	+	EPB41L4A-AS1|k562|ENSG00000115207|dwEE	chr2	27357137	27357261	LSM11|HepG2	124
chr2	27356499	27357499	+	EPB41L4A-AS1|k562|ENSG00000115207|dwEE	chr2	27357347	27357378	CPSF6|K562	31
chr2	27356499	27357499	+	EPB41L4A-AS1|k562|ENSG00000115207|dwEE	chr2	27357284	27357317	RBFOX2|K562	33
chr2	27356499	27357499	+	EPB41L4A-AS1|k562|ENSG00000115207|dwEE	chr2	27357195	27357253	BCCIP|HepG2	58
chr2	27356499	27357499	+	EPB41L4A-AS1|k562|ENSG00000115207|dwEE	chr2	27357150	27357185	TARDBP|K562	35
chr2	27356499	27357499	+	EPB41L4A-AS1|k562|ENSG00000115207|dwEE	chr2	27357293	27357332	AGGF1|HepG2	39
chr2	27356499	27357499	+	EPB41L4A-AS1|k562|ENSG00000115207|dwEE	chr2	27356453	27356501	SAFB2|K562	2
chr2	27356499	27357499	+	EPB41L4A-AS1|k562|ENSG00000115207|dwEE	chr2	27356523	27356552	GPKOW|K562	29
chr2	27356499	27357499	+	EPB41L4A-AS1|k562|ENSG00000115207|dwEE	chr2	27357075	27357085	DDX6|HepG2	10
chr2	27356499	27357499	+	EPB41L4A-AS1|k562|ENSG00000115207|dwEE	chr2	27357293	27357324	RBM15|K562	31
chr2	27356499	27357499	+	EPB41L4A-AS1|k562|ENSG00000115207|dwEE	chr2	27357249	27357323	SRSF1|HepG2	74
chr2	27356499	27357499	+	EPB41L4A-AS1|k562|ENSG00000115207|dwEE	chr2	27356719	27356746	CPSF6|K562	27
chr2	27356499	27357499	+	EPB41L4A-AS1|k562|ENSG00000115207|dwEE	chr2	27356600	27356642	AUH|HepG2	42
chr2	27356499	27357499	+	EPB41L4A-AS1|k562|ENSG00000115207|dwEE	chr2	27357092	27357126	ZRANB2|K562	34
chr2	27356499	27357499	+	EPB41L4A-AS1|k562|ENSG00000115207|dwEE	chr2	27357276	27357321	HLTF|K562	45
chr2	27356499	27357499	+	EPB41L4A-AS1|k562|ENSG00000115207|dwEE	chr2	27356702	27356756	PTBP1|HepG2	54
chr2	27356499	27357499	+	EPB41L4A-AS1|k562|ENSG00000115207|dwEE	chr2	27356710	27356754	SRSF9|HepG2	44
chr2	27356499	27357499	+	EPB41L4A-AS1|k562|ENSG00000115207|dwEE	chr2	27357401	27357438	FAM120A|K562	37
chr2	27356499	27357499	+	EPB41L4A-AS1|k562|ENSG00000115207|dwEE	chr2	27357294	27357346	HNRNPU|K562	52
chr2	27356499	27357499	+	EPB41L4A-AS1|k562|ENSG00000115207|dwEE	chr2	27357201	27357225	SLTM|K562	24
chr2	27356499	27357499	+	EPB41L4A-AS1|k562|ENSG00000115207|dwEE	chr2	27356604	27356627	BCCIP|HepG2	23
chr2	27356499	27357499	+	EPB41L4A-AS1|k562|ENSG00000115207|dwEE	chr2	27356878	27356900	EFTUD2|HepG2	22
chr2	27356499	27357499	+	EPB41L4A-AS1|k562|ENSG00000115207|dwEE	chr2	27356713	27356735	TARDBP|K562	22
chr2	27356499	27357499	+	EPB41L4A-AS1|k562|ENSG00000115207|dwEE	chr2	27357285	27357329	BCCIP|HepG2	44
chr2	27356499	27357499	+	EPB41L4A-AS1|k562|ENSG00000115207|dwEE	chr2	27357206	27357235	RPS5|HepG2	29
chr2	27356499	27357499	+	EPB41L4A-AS1|k562|ENSG00000115207|dwEE	chr2	27357120	27357247	GRWD1|HepG2	127
chr2	70059180	70060180	+	EPB41L4A-AS1|k562|ENSG00000179818|dwEE	chr2	70059815	70059851	ILF3|K562	36
chr2	70059180	70060180	+	EPB41L4A-AS1|k562|ENSG00000179818|dwEE	chr2	70059900	70059934	HNRNPA1|HepG2	34
chr2	70059180	70060180	+	EPB41L4A-AS1|k562|ENSG00000179818|dwEE	chr2	70059955	70059959	SUGP2|HepG2	4
chr2	70059180	70060180	+	EPB41L4A-AS1|k562|ENSG00000179818|dwEE	chr2	70059874	70059922	PRPF8|HepG2	48
chr2	70059180	70060180	+	EPB41L4A-AS1|k562|ENSG00000179818|dwEE	chr2	70059659	70059673	GRWD1|HepG2	14
chr2	70059180	70060180	+	EPB41L4A-AS1|k562|ENSG00000179818|dwEE	chr2	70059666	70059681	HNRNPU|HepG2	15
chr2	70059180	70060180	+	EPB41L4A-AS1|k562|ENSG00000179818|dwEE	chr2	70059886	70059929	BUD13|HepG2	43
chr2	70059180	70060180	+	EPB41L4A-AS1|k562|ENSG00000179818|dwEE	chr2	70059658	70059683	PPIG|HepG2	25
chr2	70059180	70060180	+	EPB41L4A-AS1|k562|ENSG00000179818|dwEE	chr2	70059685	70059707	PPIG|HepG2	22
chr2	70059180	70060180	+	EPB41L4A-AS1|k562|ENSG00000179818|dwEE	chr2	70059978	70060006	HNRNPA1|HepG2	28
chr2	70059180	70060180	+	EPB41L4A-AS1|k562|ENSG00000179818|dwEE	chr2	70059883	70059921	QKI|HepG2	38
chr2	70059180	70060180	+	EPB41L4A-AS1|k562|ENSG00000179818|dwEE	chr2	70059671	70059715	U2AF2|HepG2	44
chr2	70059180	70060180	+	EPB41L4A-AS1|k562|ENSG00000179818|dwEE	chr2	70059887	70059915	HNRNPU|HepG2	28
chr2	70059180	70060180	+	EPB41L4A-AS1|k562|ENSG00000179818|dwEE	chr2	70059895	70059927	EIF3D|HepG2	32
chr2	70059180	70060180	+	EPB41L4A-AS1|k562|ENSG00000179818|dwEE	chr2	70059656	70059675	FKBP4|HepG2	19
chr2	70059180	70060180	+	EPB41L4A-AS1|k562|ENSG00000179818|dwEE	chr2	70059663	70059685	U2AF1|HepG2	22
chr2	70059180	70060180	+	EPB41L4A-AS1|k562|ENSG00000179818|dwEE	chr2	70059664	70059681	UCHL5|HepG2	17
chr2	70059180	70060180	+	EPB41L4A-AS1|k562|ENSG00000179818|dwEE	chr2	70060103	70060172	ILF3|K562	69
chr2	70059180	70060180	+	EPB41L4A-AS1|k562|ENSG00000179818|dwEE	chr2	70059467	70059507	CSTF2T|HepG2	40
chr2	70059180	70060180	+	EPB41L4A-AS1|k562|ENSG00000179818|dwEE	chr2	70060113	70060122	U2AF2|HepG2	9
chr2	70059180	70060180	+	EPB41L4A-AS1|k562|ENSG00000179818|dwEE	chr2	70059880	70059957	XRN2|HepG2	77
chr2	70059180	70060180	+	EPB41L4A-AS1|k562|ENSG00000179818|dwEE	chr2	70059888	70059918	HNRNPA1|HepG2	30
chr2	70059180	70060180	+	EPB41L4A-AS1|k562|ENSG00000179818|dwEE	chr2	70059879	70059927	RBFOX2|HepG2	48
chr2	70059180	70060180	+	EPB41L4A-AS1|k562|ENSG00000179818|dwEE	chr2	70060135	70060178	NCBP2|HepG2	43
chr2	70059180	70060180	+	EPB41L4A-AS1|k562|ENSG00000179818|dwEE	chr2	70059642	70059650	PUM2|K562	8
chr2	70059180	70060180	+	EPB41L4A-AS1|k562|ENSG00000179818|dwEE	chr2	70059884	70059924	HNRNPU|HepG2	40
chr2	70059180	70060180	+	EPB41L4A-AS1|k562|ENSG00000179818|dwEE	chr2	70059674	70059717	BUD13|HepG2	43
chr2	70059180	70060180	+	EPB41L4A-AS1|k562|ENSG00000179818|dwEE	chr2	70059420	70059446	DGCR8|HepG2	26
chr2	70059180	70060180	+	EPB41L4A-AS1|k562|ENSG00000179818|dwEE	chr2	70059664	70059678	GRWD1|HepG2	14
chr2	70059180	70060180	+	EPB41L4A-AS1|k562|ENSG00000179818|dwEE	chr2	70059801	70059843	ILF3|HepG2	42
chr2	70059180	70060180	+	EPB41L4A-AS1|k562|ENSG00000179818|dwEE	chr2	70059819	70059855	POLR2G|HepG2	36
chr2	70059180	70060180	+	EPB41L4A-AS1|k562|ENSG00000179818|dwEE	chr2	70059996	70060020	ILF3|HepG2	24
chr2	70059180	70060180	+	EPB41L4A-AS1|k562|ENSG00000179818|dwEE	chr2	70059679	70059687	U2AF2|HepG2	8
chr2	70059180	70060180	+	EPB41L4A-AS1|k562|ENSG00000179818|dwEE	chr2	70059975	70060021	HNRNPM|HepG2	46
chr2	70059180	70060180	+	EPB41L4A-AS1|k562|ENSG00000179818|dwEE	chr2	70059894	70059963	TAF15|HepG2	69
chr2	70059180	70060180	+	EPB41L4A-AS1|k562|ENSG00000179818|dwEE	chr2	70059228	70059262	KHDRBS1|K562	34
chr2	70059180	70060180	+	EPB41L4A-AS1|k562|ENSG00000179818|dwEE	chr2	70060071	70060115	XRN2|HepG2	44
chr2	70059180	70060180	+	EPB41L4A-AS1|k562|ENSG00000179818|dwEE	chr2	70059684	70059711	PRPF8|K562	27
chr2	70059180	70060180	+	EPB41L4A-AS1|k562|ENSG00000179818|dwEE	chr2	70059885	70059913	U2AF1|HepG2	28
chr2	70059180	70060180	+	EPB41L4A-AS1|k562|ENSG00000179818|dwEE	chr2	70059642	70059645	TAF15|HepG2	3
chr2	70059180	70060180	+	EPB41L4A-AS1|k562|ENSG00000179818|dwEE	chr2	70059512	70059555	HNRNPK|HepG2	43
chr2	70059180	70060180	+	EPB41L4A-AS1|k562|ENSG00000179818|dwEE	chr2	70059892	70059939	TAF15|HepG2	47
chr2	70059180	70060180	+	EPB41L4A-AS1|k562|ENSG00000179818|dwEE	chr2	70059675	70059715	SF3B4|HepG2	40
chr2	70059180	70060180	+	EPB41L4A-AS1|k562|ENSG00000179818|dwEE	chr2	70059690	70059711	AGGF1|HepG2	21
chr2	70059180	70060180	+	EPB41L4A-AS1|k562|ENSG00000179818|dwEE	chr2	70059514	70059558	HNRNPK|HepG2	44
chr2	70059180	70060180	+	EPB41L4A-AS1|k562|ENSG00000179818|dwEE	chr2	70059820	70059862	ILF3|K562	42
chr2	70059180	70060180	+	EPB41L4A-AS1|k562|ENSG00000179818|dwEE	chr2	70059389	70059392	ILF3|HepG2	3
chr2	70059180	70060180	+	EPB41L4A-AS1|k562|ENSG00000179818|dwEE	chr2	70059874	70059923	POLR2G|HepG2	49
chr2	70059180	70060180	+	EPB41L4A-AS1|k562|ENSG00000179818|dwEE	chr2	70059642	70059646	PPIG|HepG2	4
chr2	70059180	70060180	+	EPB41L4A-AS1|k562|ENSG00000179818|dwEE	chr2	70059687	70059732	SF3A3|HepG2	45
chr2	70059180	70060180	+	EPB41L4A-AS1|k562|ENSG00000179818|dwEE	chr2	70059887	70059924	EIF3D|HepG2	37
chr2	70059180	70060180	+	EPB41L4A-AS1|k562|ENSG00000179818|dwEE	chr2	70059910	70059943	SF3A3|HepG2	33
chr2	70059180	70060180	+	EPB41L4A-AS1|k562|ENSG00000179818|dwEE	chr2	70059875	70059937	RBFOX2|HepG2	62
chr2	70059180	70060180	+	EPB41L4A-AS1|k562|ENSG00000179818|dwEE	chr2	70060136	70060170	HNRNPC|HepG2	34
chr2	70059180	70060180	+	EPB41L4A-AS1|k562|ENSG00000179818|dwEE	chr2	70059665	70059681	SRSF1|HepG2	16
chr2	70059180	70060180	+	EPB41L4A-AS1|k562|ENSG00000179818|dwEE	chr2	70059642	70059643	GRWD1|HepG2	1
chr2	70059180	70060180	+	EPB41L4A-AS1|k562|ENSG00000179818|dwEE	chr2	70059360	70059400	EIF3H|HepG2	40
chr2	70059180	70060180	+	EPB41L4A-AS1|k562|ENSG00000179818|dwEE	chr2	70059908	70059959	AGGF1|HepG2	51
chr2	70059180	70060180	+	EPB41L4A-AS1|k562|ENSG00000179818|dwEE	chr2	70059678	70059730	PRPF8|HepG2	52
chr2	70059180	70060180	+	EPB41L4A-AS1|k562|ENSG00000179818|dwEE	chr2	70060095	70060153	ILF3|HepG2	58
chr2	70059180	70060180	+	EPB41L4A-AS1|k562|ENSG00000179818|dwEE	chr2	70059902	70059934	QKI|HepG2	32
chr2	70059180	70060180	+	EPB41L4A-AS1|k562|ENSG00000179818|dwEE	chr2	70059355	70059396	ILF3|K562	41
chr2	70059180	70060180	+	EPB41L4A-AS1|k562|ENSG00000179818|dwEE	chr2	70059450	70059476	CSTF2T|HepG2	26
chr2	70059180	70060180	+	EPB41L4A-AS1|k562|ENSG00000179818|dwEE	chr2	70059518	70059566	KHSRP|K562	48
chr2	70059180	70060180	+	EPB41L4A-AS1|k562|ENSG00000179818|dwEE	chr2	70059887	70059949	ILF3|HepG2	62
chr2	70059180	70060180	+	EPB41L4A-AS1|k562|ENSG00000179818|dwEE	chr2	70059987	70060006	HNRNPC|HepG2	19
chr2	70059180	70060180	+	EPB41L4A-AS1|k562|ENSG00000179818|dwEE	chr2	70059981	70060012	HNRNPA1|HepG2	31
chr2	70059180	70060180	+	EPB41L4A-AS1|k562|ENSG00000179818|dwEE	chr2	70059655	70059710	PRPF8|HepG2	55
chr2	70059180	70060180	+	EPB41L4A-AS1|k562|ENSG00000179818|dwEE	chr2	70059887	70059931	BCCIP|HepG2	44
chr2	70059180	70060180	+	EPB41L4A-AS1|k562|ENSG00000179818|dwEE	chr2	70059885	70059919	IGF2BP3|HepG2	34
chr2	70059180	70060180	+	EPB41L4A-AS1|k562|ENSG00000179818|dwEE	chr2	70059934	70059966	SRSF1|HepG2	32
chr2	70059180	70060180	+	EPB41L4A-AS1|k562|ENSG00000179818|dwEE	chr2	70059816	70059849	ILF3|HepG2	33
chr2	70059180	70060180	+	EPB41L4A-AS1|k562|ENSG00000179818|dwEE	chr2	70060125	70060180	HNRNPC|HepG2	55
chr2	70059180	70060180	+	EPB41L4A-AS1|k562|ENSG00000179818|dwEE	chr2	70059679	70059728	CDC40|HepG2	49
chr2	70059180	70060180	+	EPB41L4A-AS1|k562|ENSG00000179818|dwEE	chr2	70059669	70059755	BUD13|HepG2	86
chr2	70059180	70060180	+	EPB41L4A-AS1|k562|ENSG00000179818|dwEE	chr2	70059897	70059924	GTF2F1|HepG2	27
chr2	70059180	70060180	+	EPB41L4A-AS1|k562|ENSG00000179818|dwEE	chr2	70059892	70059930	ILF3|K562	38
chr2	70059180	70060180	+	EPB41L4A-AS1|k562|ENSG00000179818|dwEE	chr2	70059642	70059653	U2AF1|HepG2	11
chrX	3822071	3823071	+	EPB41L4A-AS1|k562|ENSG00000205664|dwEE	chrX	3822093	3822128	GTF2F1|HepG2	35
chrX	3822071	3823071	+	EPB41L4A-AS1|k562|ENSG00000205664|dwEE	chrX	3822922	3822980	HNRNPL|K562	58
chrX	3822071	3823071	+	EPB41L4A-AS1|k562|ENSG00000205664|dwEE	chrX	3822913	3822963	AGGF1|K562	50
chrX	3822071	3823071	+	EPB41L4A-AS1|k562|ENSG00000205664|dwEE	chrX	3822380	3822416	IGF2BP2|K562	36
chrX	3822071	3823071	+	EPB41L4A-AS1|k562|ENSG00000205664|dwEE	chrX	3822648	3822910	GTF2F1|K562	262
chrX	3822071	3823071	+	EPB41L4A-AS1|k562|ENSG00000205664|dwEE	chrX	3822962	3822995	DROSHA|K562	33
chrX	3822071	3823071	+	EPB41L4A-AS1|k562|ENSG00000205664|dwEE	chrX	3822984	3823086	HNRNPL|K562	87
chrX	3822071	3823071	+	EPB41L4A-AS1|k562|ENSG00000205664|dwEE	chrX	3822037	3822084	HNRNPA1|HepG2	13
chrX	3822071	3823071	+	EPB41L4A-AS1|k562|ENSG00000205664|dwEE	chrX	3822855	3822908	AGGF1|HepG2	53
chrX	3822071	3823071	+	EPB41L4A-AS1|k562|ENSG00000205664|dwEE	chrX	3822749	3822835	RBM27|K562	86
chrX	3822071	3823071	+	EPB41L4A-AS1|k562|ENSG00000205664|dwEE	chrX	3822029	3822110	UCHL5|K562	39
chrX	3822071	3823071	+	EPB41L4A-AS1|k562|ENSG00000205664|dwEE	chrX	3822974	3823064	AGGF1|HepG2	90
chrX	3822071	3823071	+	EPB41L4A-AS1|k562|ENSG00000205664|dwEE	chrX	3822721	3822783	AGGF1|K562	62
chrX	3822071	3823071	+	EPB41L4A-AS1|k562|ENSG00000205664|dwEE	chrX	3822840	3822918	HNRNPL|HepG2	78
chrX	3822071	3823071	+	EPB41L4A-AS1|k562|ENSG00000205664|dwEE	chrX	3822718	3822763	AKAP8L|K562	45
chrX	3822071	3823071	+	EPB41L4A-AS1|k562|ENSG00000205664|dwEE	chrX	3822855	3822913	AGGF1|K562	58
chrX	3822071	3823071	+	EPB41L4A-AS1|k562|ENSG00000205664|dwEE	chrX	3822847	3822899	CSTF2|HepG2	52
chrX	3822071	3823071	+	EPB41L4A-AS1|k562|ENSG00000205664|dwEE	chrX	3822972	3823070	XPO5|HepG2	98
chrX	3822071	3823071	+	EPB41L4A-AS1|k562|ENSG00000205664|dwEE	chrX	3822099	3822120	AGGF1|HepG2	21
chrX	3822071	3823071	+	EPB41L4A-AS1|k562|ENSG00000205664|dwEE	chrX	3822631	3822668	AGGF1|K562	37
chrX	3822071	3823071	+	EPB41L4A-AS1|k562|ENSG00000205664|dwEE	chrX	3822930	3823046	AKAP8L|K562	116
chrX	3822071	3823071	+	EPB41L4A-AS1|k562|ENSG00000205664|dwEE	chrX	3822942	3823030	YBX3|K562	88
chrX	3822071	3823071	+	EPB41L4A-AS1|k562|ENSG00000205664|dwEE	chrX	3822105	3822130	GTF2F1|K562	25
chrX	3822071	3823071	+	EPB41L4A-AS1|k562|ENSG00000205664|dwEE	chrX	3822634	3822667	AGGF1|HepG2	33
chrX	3822071	3823071	+	EPB41L4A-AS1|k562|ENSG00000205664|dwEE	chrX	3822685	3822702	TNRC6A|K562	17
chrX	3822071	3823071	+	EPB41L4A-AS1|k562|ENSG00000205664|dwEE	chrX	3822626	3822670	HNRNPL|HepG2	44
chrX	3822071	3823071	+	EPB41L4A-AS1|k562|ENSG00000205664|dwEE	chrX	3822725	3822785	XPO5|HepG2	60
chrX	3822071	3823071	+	EPB41L4A-AS1|k562|ENSG00000205664|dwEE	chrX	3822960	3822979	AGGF1|K562	19
chrX	3822071	3823071	+	EPB41L4A-AS1|k562|ENSG00000205664|dwEE	chrX	3822185	3822203	SAFB2|K562	18
chrX	3822071	3823071	+	EPB41L4A-AS1|k562|ENSG00000205664|dwEE	chrX	3822789	3822850	TNRC6A|K562	61
chrX	3822071	3823071	+	EPB41L4A-AS1|k562|ENSG00000205664|dwEE	chrX	3822720	3822789	YBX3|K562	69
chrX	3822071	3823071	+	EPB41L4A-AS1|k562|ENSG00000205664|dwEE	chrX	3822097	3822108	HNRNPL|K562	11
chrX	3822071	3823071	+	EPB41L4A-AS1|k562|ENSG00000205664|dwEE	chrX	3822981	3823028	AGGF1|K562	47
chrX	3822071	3823071	+	EPB41L4A-AS1|k562|ENSG00000205664|dwEE	chrX	3822989	3823039	AKAP8L|K562	50
chrX	3822071	3823071	+	EPB41L4A-AS1|k562|ENSG00000205664|dwEE	chrX	3822907	3822974	AGGF1|HepG2	67
chrX	3822071	3823071	+	EPB41L4A-AS1|k562|ENSG00000205664|dwEE	chrX	3822373	3822392	IGF2BP1|K562	19
chrX	3822071	3823071	+	EPB41L4A-AS1|k562|ENSG00000205664|dwEE	chrX	3822805	3822912	AKAP8L|K562	107
chrX	3822071	3823071	+	EPB41L4A-AS1|k562|ENSG00000205664|dwEE	chrX	3822047	3822092	PRPF8|HepG2	21
chrX	3822071	3823071	+	EPB41L4A-AS1|k562|ENSG00000205664|dwEE	chrX	3822631	3822668	AGGF1|HepG2	37
chrX	3822071	3823071	+	EPB41L4A-AS1|k562|ENSG00000205664|dwEE	chrX	3822743	3822813	LARP4|HepG2	70
chrX	3822071	3823071	+	EPB41L4A-AS1|k562|ENSG00000205664|dwEE	chrX	3822944	3822977	FXR1|K562	33
chrX	3822071	3823071	+	EPB41L4A-AS1|k562|ENSG00000205664|dwEE	chrX	3822076	3822119	PPIL4|K562	43
chrX	3822071	3823071	+	EPB41L4A-AS1|k562|ENSG00000205664|dwEE	chrX	3822722	3822779	HNRNPL|HepG2	57
chrX	3822071	3823071	+	EPB41L4A-AS1|k562|ENSG00000205664|dwEE	chrX	3822723	3822782	AGGF1|HepG2	59
chrX	3822071	3823071	+	EPB41L4A-AS1|k562|ENSG00000205664|dwEE	chrX	3822979	3823056	HNRNPL|HepG2	77
chrX	3822071	3823071	+	EPB41L4A-AS1|k562|ENSG00000205664|dwEE	chrX	3822082	3822130	YBX3|K562	48
chrX	3822071	3823071	+	EPB41L4A-AS1|k562|ENSG00000205664|dwEE	chrX	3822731	3822764	CSTF2|HepG2	33
chrX	3822071	3823071	+	EPB41L4A-AS1|k562|ENSG00000205664|dwEE	chrX	3822637	3822671	GTF2F1|HepG2	34
chrX	3822071	3823071	+	EPB41L4A-AS1|k562|ENSG00000205664|dwEE	chrX	3822621	3822679	CSTF2|HepG2	58
chrX	3822071	3823071	+	EPB41L4A-AS1|k562|ENSG00000205664|dwEE	chrX	3822629	3822674	YBX3|K562	45
chrX	3822071	3823071	+	EPB41L4A-AS1|k562|ENSG00000205664|dwEE	chrX	3822449	3822480	DDX55|K562	31
chrX	3822071	3823071	+	EPB41L4A-AS1|k562|ENSG00000205664|dwEE	chrX	3822929	3823035	XPO5|HepG2	106
chrX	3822071	3823071	+	EPB41L4A-AS1|k562|ENSG00000205664|dwEE	chrX	3822980	3823010	XRN2|HepG2	30
chrX	3822071	3823071	+	EPB41L4A-AS1|k562|ENSG00000205664|dwEE	chrX	3822090	3822131	UCHL5|HepG2	41
chrX	3822071	3823071	+	EPB41L4A-AS1|k562|ENSG00000205664|dwEE	chrX	3822797	3822861	AKAP8L|K562	64
chrX	3822071	3823071	+	EPB41L4A-AS1|k562|ENSG00000205664|dwEE	chrX	3822852	3822918	AGGF1|K562	66
chrX	3822071	3823071	+	EPB41L4A-AS1|k562|ENSG00000205664|dwEE	chrX	3822962	3823003	CDC40|HepG2	41
chrX	3822071	3823071	+	EPB41L4A-AS1|k562|ENSG00000205664|dwEE	chrX	3822822	3822906	YBX3|K562	84
chrX	3822071	3823071	+	EPB41L4A-AS1|k562|ENSG00000205664|dwEE	chrX	3822866	3822914	HNRNPL|K562	48
chrX	3822071	3823071	+	EPB41L4A-AS1|k562|ENSG00000205664|dwEE	chrX	3822047	3822082	SLTM|HepG2	11
chrX	3822071	3823071	+	EPB41L4A-AS1|k562|ENSG00000205664|dwEE	chrX	3822885	3822979	TROVE2|HepG2	94
chrX	3822071	3823071	+	EPB41L4A-AS1|k562|ENSG00000205664|dwEE	chrX	3822784	3822840	HNRNPL|HepG2	56
chrX	3822071	3823071	+	EPB41L4A-AS1|k562|ENSG00000205664|dwEE	chrX	3822801	3822833	AGGF1|HepG2	32
chrX	3822071	3823071	+	EPB41L4A-AS1|k562|ENSG00000205664|dwEE	chrX	3822428	3822457	UCHL5|HepG2	29
chrX	3822071	3823071	+	EPB41L4A-AS1|k562|ENSG00000205664|dwEE	chrX	3822794	3822839	GEMIN5|K562	45
chrX	3822071	3823071	+	EPB41L4A-AS1|k562|ENSG00000205664|dwEE	chrX	3822634	3822661	YBX3|K562	27
chrX	3822071	3823071	+	EPB41L4A-AS1|k562|ENSG00000205664|dwEE	chrX	3822726	3822776	AGGF1|K562	50
chrX	3822071	3823071	+	EPB41L4A-AS1|k562|ENSG00000205664|dwEE	chrX	3822620	3822662	SF3B4|HepG2	42
chrX	3822071	3823071	+	EPB41L4A-AS1|k562|ENSG00000205664|dwEE	chrX	3822042	3822127	SAFB2|K562	56
chrX	3822071	3823071	+	EPB41L4A-AS1|k562|ENSG00000205664|dwEE	chrX	3822913	3823071	TNRC6A|K562	158
chrX	3822071	3823071	+	EPB41L4A-AS1|k562|ENSG00000205664|dwEE	chrX	3822783	3822842	AGGF1|K562	59
chrX	3822071	3823071	+	EPB41L4A-AS1|k562|ENSG00000205664|dwEE	chrX	3822980	3823022	HNRNPL|K562	42
chrX	3822071	3823071	+	EPB41L4A-AS1|k562|ENSG00000205664|dwEE	chrX	3822926	3822991	GTF2F1|K562	65
chrX	3822071	3823071	+	EPB41L4A-AS1|k562|ENSG00000205664|dwEE	chrX	3822631	3822673	TNRC6A|K562	42
chrX	3822071	3823071	+	EPB41L4A-AS1|k562|ENSG00000205664|dwEE	chrX	3822632	3822666	AGGF1|K562	34
chrX	3822071	3823071	+	EPB41L4A-AS1|k562|ENSG00000205664|dwEE	chrX	3822037	3822103	HNRNPC|HepG2	32
chrX	3822071	3823071	+	EPB41L4A-AS1|k562|ENSG00000205664|dwEE	chrX	3822918	3822958	HNRNPL|HepG2	40
chrX	3822071	3823071	+	EPB41L4A-AS1|k562|ENSG00000205664|dwEE	chrX	3822096	3822110	HNRNPL|K562	14
chrX	3822071	3823071	+	EPB41L4A-AS1|k562|ENSG00000205664|dwEE	chrX	3822632	3822661	DDX42|K562	29
chrX	3822071	3823071	+	EPB41L4A-AS1|k562|ENSG00000205664|dwEE	chrX	3822780	3822845	HNRNPL|K562	65
chrX	3822071	3823071	+	EPB41L4A-AS1|k562|ENSG00000205664|dwEE	chrX	3822918	3822960	AGGF1|K562	42
chrX	3822071	3823071	+	EPB41L4A-AS1|k562|ENSG00000205664|dwEE	chrX	3822718	3822780	HNRNPL|K562	62
chrX	3822071	3823071	+	EPB41L4A-AS1|k562|ENSG00000205664|dwEE	chrX	3822931	3823026	GTF2F1|HepG2	95
chrX	3822071	3823071	+	EPB41L4A-AS1|k562|ENSG00000205664|dwEE	chrX	3822852	3822913	XPO5|HepG2	61
chrX	3822071	3823071	+	EPB41L4A-AS1|k562|ENSG00000205664|dwEE	chrX	3823026	3823064	AGGF1|K562	38
chrX	3822071	3823071	+	EPB41L4A-AS1|k562|ENSG00000205664|dwEE	chrX	3823022	3823085	HNRNPL|K562	49
chrX	3822071	3823071	+	EPB41L4A-AS1|k562|ENSG00000205664|dwEE	chrX	3822723	3822761	CSTF2|HepG2	38
chrX	3822071	3823071	+	EPB41L4A-AS1|k562|ENSG00000205664|dwEE	chrX	3822959	3823016	AGGF1|HepG2	57
chrX	3822071	3823071	+	EPB41L4A-AS1|k562|ENSG00000205664|dwEE	chrX	3822792	3822827	GTF2F1|HepG2	35
chrX	3822071	3823071	+	EPB41L4A-AS1|k562|ENSG00000205664|dwEE	chrX	3822091	3822125	CDC40|HepG2	34
chrX	3822071	3823071	+	EPB41L4A-AS1|k562|ENSG00000205664|dwEE	chrX	3822637	3822679	XPO5|HepG2	42
chrX	3822071	3823071	+	EPB41L4A-AS1|k562|ENSG00000205664|dwEE	chrX	3822715	3822768	XPO5|HepG2	53
chrX	3822071	3823071	+	EPB41L4A-AS1|k562|ENSG00000205664|dwEE	chrX	3822853	3822890	FASTKD2|HepG2	37
chrX	3822071	3823071	+	EPB41L4A-AS1|k562|ENSG00000205664|dwEE	chrX	3822983	3823081	HNRNPL|HepG2	88
chrX	3822071	3823071	+	EPB41L4A-AS1|k562|ENSG00000205664|dwEE	chrX	3822630	3822669	HNRNPL|K562	39
chrX	3822071	3823071	+	EPB41L4A-AS1|k562|ENSG00000205664|dwEE	chrX	3822935	3823042	GTF2F1|K562	107
chrX	3822071	3823071	+	EPB41L4A-AS1|k562|ENSG00000205664|dwEE	chrX	3822633	3822666	NOLC1|K562	33
chrX	3822071	3823071	+	EPB41L4A-AS1|k562|ENSG00000205664|dwEE	chrX	3822914	3823071	YBX3|K562	157
chrX	3822071	3823071	+	EPB41L4A-AS1|k562|ENSG00000205664|dwEE	chrX	3822850	3822931	GTF2F1|HepG2	81
chrX	3822071	3823071	+	EPB41L4A-AS1|k562|ENSG00000205664|dwEE	chrX	3822149	3822181	BUD13|K562	32
chrX	3822071	3823071	+	EPB41L4A-AS1|k562|ENSG00000205664|dwEE	chrX	3822041	3822156	UCHL5|K562	85
chrX	3822071	3823071	+	EPB41L4A-AS1|k562|ENSG00000205664|dwEE	chrX	3822730	3822760	DHX30|K562	30
chrX	3822071	3823071	+	EPB41L4A-AS1|k562|ENSG00000205664|dwEE	chrX	3822066	3822105	TAF15|HepG2	34
chrX	3822071	3823071	+	EPB41L4A-AS1|k562|ENSG00000205664|dwEE	chrX	3822732	3822782	AGGF1|HepG2	50
chrX	3822071	3823071	+	EPB41L4A-AS1|k562|ENSG00000205664|dwEE	chrX	3822079	3822110	SLTM|K562	31
chrX	3822071	3823071	+	EPB41L4A-AS1|k562|ENSG00000205664|dwEE	chrX	3822789	3822837	YBX3|K562	48
chrX	3822071	3823071	+	EPB41L4A-AS1|k562|ENSG00000205664|dwEE	chrX	3822918	3822989	AKAP8L|K562	71
chrX	3822071	3823071	+	EPB41L4A-AS1|k562|ENSG00000205664|dwEE	chrX	3822988	3823056	CDC40|HepG2	68
chrX	3822071	3823071	+	EPB41L4A-AS1|k562|ENSG00000205664|dwEE	chrX	3822776	3822840	AGGF1|K562	64
chrX	3822071	3823071	+	EPB41L4A-AS1|k562|ENSG00000205664|dwEE	chrX	3822154	3822183	AGGF1|HepG2	29
chrX	3822071	3823071	+	EPB41L4A-AS1|k562|ENSG00000205664|dwEE	chrX	3822792	3822821	CSTF2|HepG2	29
chrX	3822071	3823071	+	EPB41L4A-AS1|k562|ENSG00000205664|dwEE	chrX	3822850	3822902	GTF2F1|HepG2	52
chrX	3822071	3823071	+	EPB41L4A-AS1|k562|ENSG00000205664|dwEE	chrX	3823028	3823081	AGGF1|K562	43
chrX	3822071	3823071	+	EPB41L4A-AS1|k562|ENSG00000205664|dwEE	chrX	3822979	3823026	AGGF1|K562	47
chrX	3822071	3823071	+	EPB41L4A-AS1|k562|ENSG00000205664|dwEE	chrX	3822638	3822669	XPO5|HepG2	31
chrX	3822071	3823071	+	EPB41L4A-AS1|k562|ENSG00000205664|dwEE	chrX	3822631	3822668	TNRC6A|K562	37
chrX	3822071	3823071	+	EPB41L4A-AS1|k562|ENSG00000205664|dwEE	chrX	3822850	3822913	TNRC6A|K562	63
chrX	3822071	3823071	+	EPB41L4A-AS1|k562|ENSG00000205664|dwEE	chrX	3822936	3822983	ILF3|K562	47
chrX	3822071	3823071	+	EPB41L4A-AS1|k562|ENSG00000205664|dwEE	chrX	3822426	3822473	IGF2BP1|HepG2	47
chrX	3822071	3823071	+	EPB41L4A-AS1|k562|ENSG00000205664|dwEE	chrX	3822090	3822127	RBM15|HepG2	37
chrX	3822071	3823071	+	EPB41L4A-AS1|k562|ENSG00000205664|dwEE	chrX	3822914	3822984	HNRNPL|K562	70
chrX	3822071	3823071	+	EPB41L4A-AS1|k562|ENSG00000205664|dwEE	chrX	3822958	3822979	HNRNPL|HepG2	21
chrX	3822071	3823071	+	EPB41L4A-AS1|k562|ENSG00000205664|dwEE	chrX	3822632	3822664	GTF2F1|HepG2	32
chrX	3822071	3823071	+	EPB41L4A-AS1|k562|ENSG00000205664|dwEE	chrX	3822052	3822101	EIF3D|HepG2	30
chrX	3822071	3823071	+	EPB41L4A-AS1|k562|ENSG00000205664|dwEE	chrX	3822857	3822907	AGGF1|HepG2	50
chrX	3822071	3823071	+	EPB41L4A-AS1|k562|ENSG00000205664|dwEE	chrX	3822576	3822579	UPF1|K562	3
chrX	3822071	3823071	+	EPB41L4A-AS1|k562|ENSG00000205664|dwEE	chrX	3822046	3822090	PPIG|HepG2	19
chrX	3822071	3823071	+	EPB41L4A-AS1|k562|ENSG00000205664|dwEE	chrX	3822411	3822457	ZNF622|K562	46
chrX	3822071	3823071	+	EPB41L4A-AS1|k562|ENSG00000205664|dwEE	chrX	3822639	3822666	CDC40|HepG2	27
chrX	3822071	3823071	+	EPB41L4A-AS1|k562|ENSG00000205664|dwEE	chrX	3822782	3822829	AGGF1|HepG2	47
chrX	3822071	3823071	+	EPB41L4A-AS1|k562|ENSG00000205664|dwEE	chrX	3822401	3822462	GRWD1|HepG2	61
chrX	3822071	3823071	+	EPB41L4A-AS1|k562|ENSG00000205664|dwEE	chrX	3822719	3822778	HNRNPL|K562	59
chrX	3822071	3823071	+	EPB41L4A-AS1|k562|ENSG00000205664|dwEE	chrX	3822078	3822114	YBX3|K562	36
chrX	3822071	3823071	+	EPB41L4A-AS1|k562|ENSG00000205664|dwEE	chrX	3822789	3822832	XPO5|HepG2	43
chrX	3822071	3823071	+	EPB41L4A-AS1|k562|ENSG00000205664|dwEE	chrX	3822718	3822774	TNRC6A|K562	56
chrX	3822071	3823071	+	EPB41L4A-AS1|k562|ENSG00000205664|dwEE	chrX	3822785	3822840	XPO5|HepG2	55
chrX	3822071	3823071	+	EPB41L4A-AS1|k562|ENSG00000205664|dwEE	chrX	3822779	3822842	HNRNPL|HepG2	63
chrX	3822071	3823071	+	EPB41L4A-AS1|k562|ENSG00000205664|dwEE	chrX	3822963	3822981	AGGF1|K562	18
chrX	3822071	3823071	+	EPB41L4A-AS1|k562|ENSG00000205664|dwEE	chrX	3822914	3822972	TNRC6A|K562	58
chrX	3822071	3823071	+	EPB41L4A-AS1|k562|ENSG00000205664|dwEE	chrX	3822085	3822114	RBM15|HepG2	29
chrX	3822071	3823071	+	EPB41L4A-AS1|k562|ENSG00000205664|dwEE	chrX	3822084	3822110	RBM5|HepG2	26
chrX	3822071	3823071	+	EPB41L4A-AS1|k562|ENSG00000205664|dwEE	chrX	3822964	3823048	RBM27|K562	84
chrX	3822071	3823071	+	EPB41L4A-AS1|k562|ENSG00000205664|dwEE	chrX	3822092	3822117	CDC40|HepG2	25
chrX	3822071	3823071	+	EPB41L4A-AS1|k562|ENSG00000205664|dwEE	chrX	3822947	3822974	LARP4|HepG2	27
chrX	3822071	3823071	+	EPB41L4A-AS1|k562|ENSG00000205664|dwEE	chrX	3822795	3822852	LARP4|HepG2	57
chrX	3822071	3823071	+	EPB41L4A-AS1|k562|ENSG00000205664|dwEE	chrX	3822913	3822972	XPO5|HepG2	59
chrX	3822071	3823071	+	EPB41L4A-AS1|k562|ENSG00000205664|dwEE	chrX	3822037	3822132	SAFB2|K562	61
chrX	3822071	3823071	+	EPB41L4A-AS1|k562|ENSG00000205664|dwEE	chrX	3822879	3822929	XPO5|HepG2	50
chrX	3822071	3823071	+	EPB41L4A-AS1|k562|ENSG00000205664|dwEE	chrX	3822902	3823033	GTF2F1|HepG2	131
chrX	3822071	3823071	+	EPB41L4A-AS1|k562|ENSG00000205664|dwEE	chrX	3822852	3822922	HNRNPL|K562	70
chrX	3822071	3823071	+	EPB41L4A-AS1|k562|ENSG00000205664|dwEE	chrX	3822629	3822672	HNRNPL|K562	43
chrX	3822071	3823071	+	EPB41L4A-AS1|k562|ENSG00000205664|dwEE	chrX	3822760	3822850	GTF2F1|HepG2	90
chrX	3822071	3823071	+	EPB41L4A-AS1|k562|ENSG00000205664|dwEE	chrX	3822716	3822782	TNRC6A|K562	66
chrX	3822071	3823071	+	EPB41L4A-AS1|k562|ENSG00000205664|dwEE	chrX	3823016	3823061	AGGF1|HepG2	45
chrX	3822071	3823071	+	EPB41L4A-AS1|k562|ENSG00000205664|dwEE	chrX	3822842	3822918	HNRNPL|HepG2	76
chrX	3822071	3823071	+	EPB41L4A-AS1|k562|ENSG00000205664|dwEE	chrX	3822640	3822662	HNRNPL|HepG2	22
chrX	3822071	3823071	+	EPB41L4A-AS1|k562|ENSG00000205664|dwEE	chrX	3822784	3822841	TNRC6A|K562	57
chrX	3822071	3823071	+	EPB41L4A-AS1|k562|ENSG00000205664|dwEE	chrX	3822866	3822898	CSTF2|HepG2	32
chrX	3822071	3823071	+	EPB41L4A-AS1|k562|ENSG00000205664|dwEE	chrX	3822081	3822118	RBM15|K562	37
chrX	3822071	3823071	+	EPB41L4A-AS1|k562|ENSG00000205664|dwEE	chrX	3822918	3822960	HNRNPL|HepG2	42
chrX	3822071	3823071	+	EPB41L4A-AS1|k562|ENSG00000205664|dwEE	chrX	3822861	3822914	TNRC6A|K562	53
chrX	3822071	3823071	+	EPB41L4A-AS1|k562|ENSG00000205664|dwEE	chrX	3822972	3823066	TNRC6A|K562	94
chrX	3822071	3823071	+	EPB41L4A-AS1|k562|ENSG00000205664|dwEE	chrX	3822741	3822836	CDC40|HepG2	95
chrX	3822071	3823071	+	EPB41L4A-AS1|k562|ENSG00000205664|dwEE	chrX	3822714	3822784	HNRNPL|HepG2	70
chrX	3822071	3823071	+	EPB41L4A-AS1|k562|ENSG00000205664|dwEE	chrX	3822908	3822959	AGGF1|HepG2	51
chrX	3822071	3823071	+	EPB41L4A-AS1|k562|ENSG00000205664|dwEE	chrX	3822421	3822451	GRWD1|HepG2	30
chrX	3822071	3823071	+	EPB41L4A-AS1|k562|ENSG00000205664|dwEE	chrX	3822175	3822198	LARP4|HepG2	23
chrX	3822071	3823071	+	EPB41L4A-AS1|k562|ENSG00000205664|dwEE	chrX	3822863	3822914	YBX3|K562	51
chrX	3822071	3823071	+	EPB41L4A-AS1|k562|ENSG00000205664|dwEE	chrX	3822093	3822118	AGGF1|K562	25
chrX	3822071	3823071	+	EPB41L4A-AS1|k562|ENSG00000205664|dwEE	chrX	3822708	3822731	CSTF2T|HepG2	23
chrX	3822071	3823071	+	EPB41L4A-AS1|k562|ENSG00000205664|dwEE	chrX	3822796	3822827	RBM15|HepG2	31
chrX	3822071	3823071	+	EPB41L4A-AS1|k562|ENSG00000205664|dwEE	chrX	3822778	3822852	HNRNPL|K562	74
chrX	3822071	3823071	+	EPB41L4A-AS1|k562|ENSG00000205664|dwEE	chrX	3822864	3822918	CDC40|HepG2	54
chrX	3822071	3823071	+	EPB41L4A-AS1|k562|ENSG00000205664|dwEE	chrX	3822742	3822811	GTF2F1|K562	69
chrX	3822071	3823071	+	EPB41L4A-AS1|k562|ENSG00000205664|dwEE	chrX	3822073	3822103	LSM11|HepG2	30
chrX	3822071	3823071	+	EPB41L4A-AS1|k562|ENSG00000205664|dwEE	chrX	3822639	3822663	SF3B4|HepG2	24
chrX	3822071	3823071	+	EPB41L4A-AS1|k562|ENSG00000205664|dwEE	chrX	3822623	3822664	TROVE2|HepG2	41
chrX	3822071	3823071	+	EPB41L4A-AS1|k562|ENSG00000205664|dwEE	chrX	3822780	3822828	CDC40|HepG2	48
chrX	3822071	3823071	+	EPB41L4A-AS1|k562|ENSG00000205664|dwEE	chrX	3822168	3822189	GTF2F1|HepG2	21
chrX	3822071	3823071	+	EPB41L4A-AS1|k562|ENSG00000205664|dwEE	chrX	3822960	3822983	HNRNPL|HepG2	23
chrX	3822071	3823071	+	EPB41L4A-AS1|k562|ENSG00000205664|dwEE	chrX	3822714	3822822	YBX3|K562	108
chrX	3822071	3823071	+	EPB41L4A-AS1|k562|ENSG00000205664|dwEE	chrX	3822938	3822988	CDC40|HepG2	50
chrX	3822071	3823071	+	EPB41L4A-AS1|k562|ENSG00000205664|dwEE	chrX	3822641	3822668	CDC40|HepG2	27
chrX	3822071	3823071	+	EPB41L4A-AS1|k562|ENSG00000205664|dwEE	chrX	3822959	3822987	MTPAP|K562	28
chrX	3822071	3823071	+	EPB41L4A-AS1|k562|ENSG00000205664|dwEE	chrX	3822757	3822790	TROVE2|HepG2	33
chrX	3822071	3823071	+	EPB41L4A-AS1|k562|ENSG00000205664|dwEE	chrX	3822015	3822086	HNRNPU|K562	15
chr14	29018587	29019587	+	EPB41L4A-AS1|k562|ENSG00000258028|dwEE	chr14	29019572	29019582	LARP4|K562	10
chr14	29018587	29019587	+	EPB41L4A-AS1|k562|ENSG00000258028|dwEE	chr14	29018954	29018987	DDX55|K562	33
chr14	29018587	29019587	+	EPB41L4A-AS1|k562|ENSG00000258028|dwEE	chr14	29019031	29019059	MTPAP|K562	28
chr14	29018587	29019587	+	EPB41L4A-AS1|k562|ENSG00000258028|dwEE	chr14	29018942	29019002	DDX24|K562	60
chr14	29018587	29019587	+	EPB41L4A-AS1|k562|ENSG00000258028|dwEE	chr14	29018596	29018617	SND1|K562	21
chr14	29018587	29019587	+	EPB41L4A-AS1|k562|ENSG00000258028|dwEE	chr14	29018956	29018978	UPF1|K562	22
chr14	29018587	29019587	+	EPB41L4A-AS1|k562|ENSG00000258028|dwEE	chr14	29018952	29018995	IGF2BP2|K562	43
chr14	29018587	29019587	+	EPB41L4A-AS1|k562|ENSG00000258028|dwEE	chr14	29019036	29019066	PUM2|K562	30
chr14	29018587	29019587	+	EPB41L4A-AS1|k562|ENSG00000258028|dwEE	chr14	29019081	29019088	RBFOX2|K562	7
chr14	29018587	29019587	+	EPB41L4A-AS1|k562|ENSG00000258028|dwEE	chr14	29018947	29018998	U2AF2|K562	51
chr14	29018587	29019587	+	EPB41L4A-AS1|k562|ENSG00000258028|dwEE	chr14	29019003	29019080	ZNF622|K562	77
chr14	29018587	29019587	+	EPB41L4A-AS1|k562|ENSG00000258028|dwEE	chr14	29018952	29018984	SRSF1|K562	32
chr14	29018587	29019587	+	EPB41L4A-AS1|k562|ENSG00000258028|dwEE	chr14	29018948	29019005	NOLC1|K562	57
chr14	29018587	29019587	+	EPB41L4A-AS1|k562|ENSG00000258028|dwEE	chr14	29018949	29018992	BUD13|K562	43
chr14	29018587	29019587	+	EPB41L4A-AS1|k562|ENSG00000258028|dwEE	chr14	29018957	29018994	HNRNPL|K562	37
chr14	29018587	29019587	+	EPB41L4A-AS1|k562|ENSG00000258028|dwEE	chr14	29018994	29019024	RBM15|K562	30
chr14	29018587	29019587	+	EPB41L4A-AS1|k562|ENSG00000258028|dwEE	chr14	29018941	29018995	U2AF2|K562	54
chr14	29018587	29019587	+	EPB41L4A-AS1|k562|ENSG00000258028|dwEE	chr14	29018577	29018617	HNRNPU|K562	30
chr14	29018587	29019587	+	EPB41L4A-AS1|k562|ENSG00000258028|dwEE	chr14	29019021	29019074	UCHL5|K562	53
chr14	29018587	29019587	+	EPB41L4A-AS1|k562|ENSG00000258028|dwEE	chr14	29018935	29018977	TIA1|K562	42
chr14	29018587	29019587	+	EPB41L4A-AS1|k562|ENSG00000258028|dwEE	chr14	29018942	29019010	DDX24|K562	68
chr14	29018587	29019587	+	EPB41L4A-AS1|k562|ENSG00000258028|dwEE	chr14	29019085	29019121	PRPF8|K562	36
chr14	29018587	29019587	+	EPB41L4A-AS1|k562|ENSG00000258028|dwEE	chr14	29018961	29018985	IGF2BP1|K562	24
chr14	29018587	29019587	+	EPB41L4A-AS1|k562|ENSG00000258028|dwEE	chr14	29019039	29019069	HLTF|K562	30
chr14	29018587	29019587	+	EPB41L4A-AS1|k562|ENSG00000258028|dwEE	chr14	29018977	29019013	SRSF7|K562	36
chr14	29018587	29019587	+	EPB41L4A-AS1|k562|ENSG00000258028|dwEE	chr14	29019582	29019616	LARP4|K562	5
chr14	29018587	29019587	+	EPB41L4A-AS1|k562|ENSG00000258028|dwEE	chr14	29019020	29019045	ZNF622|K562	25
chr14	29018587	29019587	+	EPB41L4A-AS1|k562|ENSG00000258028|dwEE	chr14	29018555	29018624	ILF3|K562	37
chr14	29018587	29019587	+	EPB41L4A-AS1|k562|ENSG00000258028|dwEE	chr14	29018599	29018663	ILF3|K562	64
chr14	29018587	29019587	+	EPB41L4A-AS1|k562|ENSG00000258028|dwEE	chr14	29018959	29018990	MTPAP|K562	31
chr14	29018587	29019587	+	EPB41L4A-AS1|k562|ENSG00000258028|dwEE	chr14	29019044	29019087	IGF2BP1|K562	43
chr14	29018587	29019587	+	EPB41L4A-AS1|k562|ENSG00000258028|dwEE	chr14	29019032	29019084	IGF2BP1|K562	52
chr14	29018587	29019587	+	EPB41L4A-AS1|k562|ENSG00000258028|dwEE	chr14	29018620	29018656	TARDBP|K562	36
chr14	29018587	29019587	+	EPB41L4A-AS1|k562|ENSG00000258028|dwEE	chr14	29018942	29018990	UCHL5|K562	48
chr20	63955841	63956841	+	EPB41L4A-AS1|k562|ENSG00000198276|dwEE	chr20	63955940	63955981	SFPQ|HepG2	41
chr20	63955841	63956841	+	EPB41L4A-AS1|k562|ENSG00000198276|dwEE	chr20	63955959	63955990	XPO5|HepG2	31
chr20	63955841	63956841	+	EPB41L4A-AS1|k562|ENSG00000198276|dwEE	chr20	63956835	63956851	NOLC1|HepG2	6
chr20	63955841	63956841	+	EPB41L4A-AS1|k562|ENSG00000198276|dwEE	chr20	63956177	63956221	CSTF2T|K562	44
chr20	63955841	63956841	+	EPB41L4A-AS1|k562|ENSG00000198276|dwEE	chr20	63956822	63956862	TAF15|HepG2	19
chr20	63955841	63956841	+	EPB41L4A-AS1|k562|ENSG00000198276|dwEE	chr20	63956081	63956110	KHSRP|K562	29
chr20	63955841	63956841	+	EPB41L4A-AS1|k562|ENSG00000198276|dwEE	chr20	63956175	63956217	DGCR8|HepG2	42
chr20	63955841	63956841	+	EPB41L4A-AS1|k562|ENSG00000198276|dwEE	chr20	63955954	63955983	AKAP8L|K562	29
chr20	63955841	63956841	+	EPB41L4A-AS1|k562|ENSG00000198276|dwEE	chr20	63956016	63956035	RBFOX2|HepG2	19
chr20	63955841	63956841	+	EPB41L4A-AS1|k562|ENSG00000198276|dwEE	chr20	63956032	63956073	XRN2|HepG2	41
chr20	63955841	63956841	+	EPB41L4A-AS1|k562|ENSG00000198276|dwEE	chr20	63955835	63955864	TAF15|HepG2	23
chr20	63955841	63956841	+	EPB41L4A-AS1|k562|ENSG00000198276|dwEE	chr20	63956769	63956849	LSM11|HepG2	72
chr20	63955841	63956841	+	EPB41L4A-AS1|k562|ENSG00000198276|dwEE	chr20	63955949	63955987	RBM22|HepG2	38
chr20	63955841	63956841	+	EPB41L4A-AS1|k562|ENSG00000198276|dwEE	chr20	63956258	63956261	DDX6|HepG2	3
chr20	63955841	63956841	+	EPB41L4A-AS1|k562|ENSG00000198276|dwEE	chr20	63956201	63956207	SND1|HepG2	6
chr20	63955841	63956841	+	EPB41L4A-AS1|k562|ENSG00000198276|dwEE	chr20	63956174	63956179	PRPF8|K562	5
chr20	63955841	63956841	+	EPB41L4A-AS1|k562|ENSG00000198276|dwEE	chr20	63956365	63956385	FMR1|K562	20
chr20	63955841	63956841	+	EPB41L4A-AS1|k562|ENSG00000198276|dwEE	chr20	63956111	63956133	GRWD1|HepG2	22
chr20	63955841	63956841	+	EPB41L4A-AS1|k562|ENSG00000198276|dwEE	chr20	63956230	63956260	PRPF8|HepG2	30
chr20	63955841	63956841	+	EPB41L4A-AS1|k562|ENSG00000198276|dwEE	chr20	63956255	63956349	NCBP2|HepG2	94
chr20	63955841	63956841	+	EPB41L4A-AS1|k562|ENSG00000198276|dwEE	chr20	63956776	63956805	CSTF2T|HepG2	29
chr20	63955841	63956841	+	EPB41L4A-AS1|k562|ENSG00000198276|dwEE	chr20	63956789	63956858	HNRNPC|HepG2	52
chr20	63955841	63956841	+	EPB41L4A-AS1|k562|ENSG00000198276|dwEE	chr20	63956028	63956068	AGGF1|HepG2	40
chr20	63955841	63956841	+	EPB41L4A-AS1|k562|ENSG00000198276|dwEE	chr20	63956032	63956076	XRN2|HepG2	44
chr20	63955841	63956841	+	EPB41L4A-AS1|k562|ENSG00000198276|dwEE	chr20	63956396	63956427	SRSF9|HepG2	31
chr20	63955841	63956841	+	EPB41L4A-AS1|k562|ENSG00000198276|dwEE	chr20	63956163	63956226	NKRF|HepG2	63
chr20	63955841	63956841	+	EPB41L4A-AS1|k562|ENSG00000198276|dwEE	chr20	63956773	63956868	TIA1|HepG2	68
chr20	63955841	63956841	+	EPB41L4A-AS1|k562|ENSG00000198276|dwEE	chr20	63956763	63956778	QKI|HepG2	15
chr20	63955841	63956841	+	EPB41L4A-AS1|k562|ENSG00000198276|dwEE	chr20	63956820	63956868	LSM11|HepG2	21
chr20	63955841	63956841	+	EPB41L4A-AS1|k562|ENSG00000198276|dwEE	chr20	63956015	63956046	BCCIP|HepG2	31
chr20	63955841	63956841	+	EPB41L4A-AS1|k562|ENSG00000198276|dwEE	chr20	63955965	63955980	EFTUD2|K562	15
chr20	63955841	63956841	+	EPB41L4A-AS1|k562|ENSG00000198276|dwEE	chr20	63956009	63956027	IGF2BP2|K562	18
chr20	63955841	63956841	+	EPB41L4A-AS1|k562|ENSG00000198276|dwEE	chr20	63956791	63956798	ILF3|HepG2	7
chr20	63955841	63956841	+	EPB41L4A-AS1|k562|ENSG00000198276|dwEE	chr20	63956797	63956809	GTF2F1|K562	12
chr20	63955841	63956841	+	EPB41L4A-AS1|k562|ENSG00000198276|dwEE	chr20	63956165	63956227	IGF2BP3|HepG2	62
chr20	63955841	63956841	+	EPB41L4A-AS1|k562|ENSG00000198276|dwEE	chr20	63956182	63956223	RBM5|HepG2	41
chr20	63955841	63956841	+	EPB41L4A-AS1|k562|ENSG00000198276|dwEE	chr20	63955936	63955994	IGF2BP3|HepG2	58
chr20	63955841	63956841	+	EPB41L4A-AS1|k562|ENSG00000198276|dwEE	chr20	63955954	63955981	SUPV3L1|HepG2	27
chr20	63955841	63956841	+	EPB41L4A-AS1|k562|ENSG00000198276|dwEE	chr20	63955953	63955979	CSTF2T|HepG2	26
chr20	63955841	63956841	+	EPB41L4A-AS1|k562|ENSG00000198276|dwEE	chr20	63956191	63956223	TIA1|HepG2	32
chr20	63955841	63956841	+	EPB41L4A-AS1|k562|ENSG00000198276|dwEE	chr20	63956774	63956859	DDX6|HepG2	67
chr20	63955841	63956841	+	EPB41L4A-AS1|k562|ENSG00000198276|dwEE	chr20	63956797	63956878	RBM27|K562	44
chr20	63955841	63956841	+	EPB41L4A-AS1|k562|ENSG00000198276|dwEE	chr20	63956363	63956413	NCBP2|HepG2	50
chr20	63955841	63956841	+	EPB41L4A-AS1|k562|ENSG00000198276|dwEE	chr20	63956766	63956833	IGF2BP3|HepG2	67
chr20	63955841	63956841	+	EPB41L4A-AS1|k562|ENSG00000198276|dwEE	chr20	63955883	63955941	LIN28B|K562	58
chr20	63955841	63956841	+	EPB41L4A-AS1|k562|ENSG00000198276|dwEE	chr20	63956782	63956845	METAP2|K562	59
chr20	63955841	63956841	+	EPB41L4A-AS1|k562|ENSG00000198276|dwEE	chr20	63956784	63956859	NOLC1|K562	57
chr20	63955841	63956841	+	EPB41L4A-AS1|k562|ENSG00000198276|dwEE	chr20	63956171	63956196	DDX55|HepG2	25
chr20	63955841	63956841	+	EPB41L4A-AS1|k562|ENSG00000198276|dwEE	chr20	63956060	63956096	CDC40|HepG2	36
chr20	63955841	63956841	+	EPB41L4A-AS1|k562|ENSG00000198276|dwEE	chr20	63956833	63956871	DHX30|HepG2	8
chr20	63955841	63956841	+	EPB41L4A-AS1|k562|ENSG00000198276|dwEE	chr20	63955873	63955929	HNRNPM|K562	56
chr20	63955841	63956841	+	EPB41L4A-AS1|k562|ENSG00000198276|dwEE	chr20	63956177	63956184	CSTF2|HepG2	7
chr20	63955841	63956841	+	EPB41L4A-AS1|k562|ENSG00000198276|dwEE	chr20	63955932	63955979	TIA1|HepG2	47
chr20	63955841	63956841	+	EPB41L4A-AS1|k562|ENSG00000198276|dwEE	chr20	63956271	63956296	PPIG|HepG2	25
chr20	63955841	63956841	+	EPB41L4A-AS1|k562|ENSG00000198276|dwEE	chr20	63956796	63956842	DDX42|K562	45
chr20	63955841	63956841	+	EPB41L4A-AS1|k562|ENSG00000198276|dwEE	chr20	63956183	63956218	CDC40|HepG2	35
chr20	63955841	63956841	+	EPB41L4A-AS1|k562|ENSG00000198276|dwEE	chr20	63956330	63956378	FXR2|K562	48
chr20	63955841	63956841	+	EPB41L4A-AS1|k562|ENSG00000198276|dwEE	chr20	63956771	63956810	RBM22|HepG2	39
chr20	63955841	63956841	+	EPB41L4A-AS1|k562|ENSG00000198276|dwEE	chr20	63956807	63956850	HNRNPC|HepG2	34
chr20	63955841	63956841	+	EPB41L4A-AS1|k562|ENSG00000198276|dwEE	chr20	63956174	63956214	DGCR8|K562	40
chr20	63955841	63956841	+	EPB41L4A-AS1|k562|ENSG00000198276|dwEE	chr20	63956775	63956868	NOLC1|K562	66
chr20	63955841	63956841	+	EPB41L4A-AS1|k562|ENSG00000198276|dwEE	chr20	63955924	63955985	HNRNPUL1|HepG2	61
chr20	63955841	63956841	+	EPB41L4A-AS1|k562|ENSG00000198276|dwEE	chr20	63956239	63956280	NCBP2|HepG2	41
chr20	63955841	63956841	+	EPB41L4A-AS1|k562|ENSG00000198276|dwEE	chr20	63956347	63956401	FXR2|K562	54
chr20	63955841	63956841	+	EPB41L4A-AS1|k562|ENSG00000198276|dwEE	chr20	63956160	63956225	FAM120A|HepG2	65
chr20	63955841	63956841	+	EPB41L4A-AS1|k562|ENSG00000198276|dwEE	chr20	63955945	63955959	TAF15|HepG2	14
chr20	63955841	63956841	+	EPB41L4A-AS1|k562|ENSG00000198276|dwEE	chr20	63956349	63956413	NCBP2|HepG2	64
chr20	63955841	63956841	+	EPB41L4A-AS1|k562|ENSG00000198276|dwEE	chr20	63956737	63956848	PUM2|K562	104
chr20	63955841	63956841	+	EPB41L4A-AS1|k562|ENSG00000198276|dwEE	chr20	63956781	63956844	CSTF2T|HepG2	60
chr20	63955841	63956841	+	EPB41L4A-AS1|k562|ENSG00000198276|dwEE	chr20	63956051	63956106	XRN2|K562	55
chr20	63955841	63956841	+	EPB41L4A-AS1|k562|ENSG00000198276|dwEE	chr20	63956817	63956842	HNRNPM|K562	24
chr20	63955841	63956841	+	EPB41L4A-AS1|k562|ENSG00000198276|dwEE	chr20	63956770	63956842	CSTF2|HepG2	71
chr20	63955841	63956841	+	EPB41L4A-AS1|k562|ENSG00000198276|dwEE	chr20	63956153	63956221	FKBP4|HepG2	68
chr20	63955841	63956841	+	EPB41L4A-AS1|k562|ENSG00000198276|dwEE	chr20	63955929	63955979	HNRNPM|K562	50
chr20	63955841	63956841	+	EPB41L4A-AS1|k562|ENSG00000198276|dwEE	chr20	63956265	63956314	SRSF7|HepG2	49
chr20	63955841	63956841	+	EPB41L4A-AS1|k562|ENSG00000198276|dwEE	chr20	63956775	63956797	NCBP2|HepG2	22
chr20	63955841	63956841	+	EPB41L4A-AS1|k562|ENSG00000198276|dwEE	chr20	63955860	63955920	SFPQ|HepG2	60
chr20	63955841	63956841	+	EPB41L4A-AS1|k562|ENSG00000198276|dwEE	chr20	63956835	63956860	XRCC6|HepG2	6
chr20	63955841	63956841	+	EPB41L4A-AS1|k562|ENSG00000198276|dwEE	chr20	63955861	63955933	HNRNPM|K562	72
chr20	63955841	63956841	+	EPB41L4A-AS1|k562|ENSG00000198276|dwEE	chr20	63956829	63956858	LIN28B|HepG2	12
chr20	63955841	63956841	+	EPB41L4A-AS1|k562|ENSG00000198276|dwEE	chr20	63956264	63956281	LIN28B|HepG2	17
chr20	63955841	63956841	+	EPB41L4A-AS1|k562|ENSG00000198276|dwEE	chr20	63955949	63955974	CSTF2T|K562	25
chr20	63955841	63956841	+	EPB41L4A-AS1|k562|ENSG00000198276|dwEE	chr20	63956790	63956845	LSM11|K562	51
chr20	63955841	63956841	+	EPB41L4A-AS1|k562|ENSG00000198276|dwEE	chr20	63956246	63956299	XRN2|HepG2	53
chr20	63955841	63956841	+	EPB41L4A-AS1|k562|ENSG00000198276|dwEE	chr20	63956301	63956325	GRWD1|HepG2	24
chr20	63955841	63956841	+	EPB41L4A-AS1|k562|ENSG00000198276|dwEE	chr20	63956759	63956832	HNRNPK|K562	73
chr20	63955841	63956841	+	EPB41L4A-AS1|k562|ENSG00000198276|dwEE	chr20	63956795	63956823	GRSF1|HepG2	28
chr20	63955841	63956841	+	EPB41L4A-AS1|k562|ENSG00000198276|dwEE	chr20	63955876	63955907	CSTF2T|HepG2	31
chr20	63955841	63956841	+	EPB41L4A-AS1|k562|ENSG00000198276|dwEE	chr20	63955842	63955916	CSTF2T|HepG2	74
chr20	63955841	63956841	+	EPB41L4A-AS1|k562|ENSG00000198276|dwEE	chr20	63956365	63956397	AARS|K562	32
chr20	63955841	63956841	+	EPB41L4A-AS1|k562|ENSG00000198276|dwEE	chr20	63956807	63956847	EIF4G2|K562	34
chr20	63955841	63956841	+	EPB41L4A-AS1|k562|ENSG00000198276|dwEE	chr20	63956823	63956859	SND1|K562	18
chr20	63955841	63956841	+	EPB41L4A-AS1|k562|ENSG00000198276|dwEE	chr20	63956166	63956189	HNRNPU|HepG2	23
chr20	63955841	63956841	+	EPB41L4A-AS1|k562|ENSG00000198276|dwEE	chr20	63955949	63955977	XRN2|HepG2	28
chr20	63955841	63956841	+	EPB41L4A-AS1|k562|ENSG00000198276|dwEE	chr20	63956226	63956273	HNRNPUL1|K562	47
chr20	63955841	63956841	+	EPB41L4A-AS1|k562|ENSG00000198276|dwEE	chr20	63955959	63955972	TNRC6A|K562	13
chr20	63955841	63956841	+	EPB41L4A-AS1|k562|ENSG00000198276|dwEE	chr20	63956799	63956841	SF3A3|HepG2	42
chr20	63955841	63956841	+	EPB41L4A-AS1|k562|ENSG00000198276|dwEE	chr20	63956771	63956816	CSTF2T|K562	45
chr20	63955841	63956841	+	EPB41L4A-AS1|k562|ENSG00000198276|dwEE	chr20	63956788	63956825	EIF4G1|K562	37
chr20	63955841	63956841	+	EPB41L4A-AS1|k562|ENSG00000198276|dwEE	chr20	63955972	63956003	TBRG4|HepG2	31
chr20	63955841	63956841	+	EPB41L4A-AS1|k562|ENSG00000198276|dwEE	chr20	63955794	63955856	SRSF9|HepG2	15
chr20	63955841	63956841	+	EPB41L4A-AS1|k562|ENSG00000198276|dwEE	chr20	63956816	63956861	CSTF2|HepG2	25
chr20	63955841	63956841	+	EPB41L4A-AS1|k562|ENSG00000198276|dwEE	chr20	63956781	63956869	LARP4|HepG2	60
chr20	63955841	63956841	+	EPB41L4A-AS1|k562|ENSG00000198276|dwEE	chr20	63956766	63956820	LSM11|HepG2	54
chr20	63955841	63956841	+	EPB41L4A-AS1|k562|ENSG00000198276|dwEE	chr20	63956143	63956192	CSTF2T|HepG2	49
chr20	63955841	63956841	+	EPB41L4A-AS1|k562|ENSG00000198276|dwEE	chr20	63956828	63956873	TBRG4|HepG2	13
chr20	63955841	63956841	+	EPB41L4A-AS1|k562|ENSG00000198276|dwEE	chr20	63955962	63955972	TBRG4|HepG2	10
chr20	63955841	63956841	+	EPB41L4A-AS1|k562|ENSG00000198276|dwEE	chr20	63956734	63956741	RBM15|HepG2	7
chr20	63955841	63956841	+	EPB41L4A-AS1|k562|ENSG00000198276|dwEE	chr20	63955882	63955895	IGF2BP3|HepG2	13
chr20	63955841	63956841	+	EPB41L4A-AS1|k562|ENSG00000198276|dwEE	chr20	63956804	63956861	DDX6|K562	37
chr20	63955841	63956841	+	EPB41L4A-AS1|k562|ENSG00000198276|dwEE	chr20	63956149	63956222	TIA1|HepG2	73
chr20	63955841	63956841	+	EPB41L4A-AS1|k562|ENSG00000198276|dwEE	chr20	63956830	63956851	FXR1|K562	11
chr20	63955841	63956841	+	EPB41L4A-AS1|k562|ENSG00000198276|dwEE	chr20	63955878	63955904	NOL12|HepG2	26
chr20	63955841	63956841	+	EPB41L4A-AS1|k562|ENSG00000198276|dwEE	chr20	63956803	63956850	TRA2A|K562	38
chr20	63955841	63956841	+	EPB41L4A-AS1|k562|ENSG00000198276|dwEE	chr20	63955933	63955989	HNRNPM|K562	56
chr20	63955841	63956841	+	EPB41L4A-AS1|k562|ENSG00000198276|dwEE	chr20	63956001	63956057	CSTF2T|HepG2	56
chr20	63955841	63956841	+	EPB41L4A-AS1|k562|ENSG00000198276|dwEE	chr20	63956836	63956856	UPF1|K562	5
chr20	63955841	63956841	+	EPB41L4A-AS1|k562|ENSG00000198276|dwEE	chr20	63955946	63955995	NKRF|HepG2	49
chr20	63955841	63956841	+	EPB41L4A-AS1|k562|ENSG00000198276|dwEE	chr20	63956773	63956811	U2AF1|HepG2	38
chr20	63955841	63956841	+	EPB41L4A-AS1|k562|ENSG00000198276|dwEE	chr20	63955958	63955985	TBRG4|HepG2	27
chr20	63955841	63956841	+	EPB41L4A-AS1|k562|ENSG00000198276|dwEE	chr20	63956055	63956084	SUGP2|HepG2	29
chr20	63955841	63956841	+	EPB41L4A-AS1|k562|ENSG00000198276|dwEE	chr20	63955794	63955866	HNRNPM|HepG2	25
chr20	63955841	63956841	+	EPB41L4A-AS1|k562|ENSG00000198276|dwEE	chr20	63956772	63956804	DGCR8|HepG2	32
chr20	63955841	63956841	+	EPB41L4A-AS1|k562|ENSG00000198276|dwEE	chr20	63956783	63956819	FUBP3|HepG2	36
chr20	63955841	63956841	+	EPB41L4A-AS1|k562|ENSG00000198276|dwEE	chr20	63956162	63956213	HNRNPUL1|HepG2	51
chr20	63955841	63956841	+	EPB41L4A-AS1|k562|ENSG00000198276|dwEE	chr20	63955945	63955993	EWSR1|K562	48
chr20	63955841	63956841	+	EPB41L4A-AS1|k562|ENSG00000198276|dwEE	chr20	63956232	63956253	DDX3X|K562	21
chr20	63955841	63956841	+	EPB41L4A-AS1|k562|ENSG00000198276|dwEE	chr20	63956151	63956208	NCBP2|HepG2	57
chr20	63955841	63956841	+	EPB41L4A-AS1|k562|ENSG00000198276|dwEE	chr20	63956071	63956092	TAF15|K562	21
chr20	63955841	63956841	+	EPB41L4A-AS1|k562|ENSG00000198276|dwEE	chr20	63956774	63956808	DGCR8|K562	34
chr20	63955841	63956841	+	EPB41L4A-AS1|k562|ENSG00000198276|dwEE	chr20	63956179	63956201	XRCC6|HepG2	22
chr20	63955841	63956841	+	EPB41L4A-AS1|k562|ENSG00000198276|dwEE	chr20	63956765	63956801	TIA1|HepG2	36
chr20	63955841	63956841	+	EPB41L4A-AS1|k562|ENSG00000198276|dwEE	chr20	63956201	63956242	RBM15|HepG2	41
chr20	63955841	63956841	+	EPB41L4A-AS1|k562|ENSG00000198276|dwEE	chr20	63956158	63956229	FAM120A|HepG2	71
chr20	63955841	63956841	+	EPB41L4A-AS1|k562|ENSG00000198276|dwEE	chr20	63956761	63956805	SLTM|K562	44
chr20	63955841	63956841	+	EPB41L4A-AS1|k562|ENSG00000198276|dwEE	chr20	63956144	63956223	AKAP8L|K562	79
chr20	63955841	63956841	+	EPB41L4A-AS1|k562|ENSG00000198276|dwEE	chr20	63956641	63956672	CSTF2T|HepG2	31
chr20	63955841	63956841	+	EPB41L4A-AS1|k562|ENSG00000198276|dwEE	chr20	63956163	63956212	EWSR1|K562	49
chr20	63955841	63956841	+	EPB41L4A-AS1|k562|ENSG00000198276|dwEE	chr20	63956071	63956114	PUS1|K562	43
chr20	63955841	63956841	+	EPB41L4A-AS1|k562|ENSG00000198276|dwEE	chr20	63956778	63956820	FAM120A|HepG2	42
chr20	63955841	63956841	+	EPB41L4A-AS1|k562|ENSG00000198276|dwEE	chr20	63956266	63956333	CSTF2T|HepG2	67
chr20	63955841	63956841	+	EPB41L4A-AS1|k562|ENSG00000198276|dwEE	chr20	63956807	63956862	POLR2G|HepG2	34
chr20	63955841	63956841	+	EPB41L4A-AS1|k562|ENSG00000198276|dwEE	chr20	63955955	63955970	LSM11|K562	15
chr20	63955841	63956841	+	EPB41L4A-AS1|k562|ENSG00000198276|dwEE	chr20	63956259	63956262	NCBP2|K562	3
chr20	63955841	63956841	+	EPB41L4A-AS1|k562|ENSG00000198276|dwEE	chr20	63956169	63956175	HNRNPK|HepG2	6
chr20	63955841	63956841	+	EPB41L4A-AS1|k562|ENSG00000198276|dwEE	chr20	63956776	63956815	IGF2BP1|HepG2	39
chr20	63955841	63956841	+	EPB41L4A-AS1|k562|ENSG00000198276|dwEE	chr20	63955959	63956023	NONO|K562	64
chr20	63955841	63956841	+	EPB41L4A-AS1|k562|ENSG00000198276|dwEE	chr20	63956762	63956816	CSTF2|HepG2	54
chr20	63955841	63956841	+	EPB41L4A-AS1|k562|ENSG00000198276|dwEE	chr20	63955869	63955917	EWSR1|K562	48
chr20	63955841	63956841	+	EPB41L4A-AS1|k562|ENSG00000198276|dwEE	chr20	63956059	63956117	GRSF1|HepG2	58
chr20	63955841	63956841	+	EPB41L4A-AS1|k562|ENSG00000198276|dwEE	chr20	63955866	63955922	HNRNPM|HepG2	56
chr20	63955841	63956841	+	EPB41L4A-AS1|k562|ENSG00000198276|dwEE	chr20	63956211	63956256	PRPF8|HepG2	45
chr20	63955841	63956841	+	EPB41L4A-AS1|k562|ENSG00000198276|dwEE	chr20	63956067	63956080	SRSF7|HepG2	13
chr20	63955841	63956841	+	EPB41L4A-AS1|k562|ENSG00000198276|dwEE	chr20	63956832	63956856	SFPQ|HepG2	9
chr20	63955841	63956841	+	EPB41L4A-AS1|k562|ENSG00000198276|dwEE	chr20	63955889	63955910	SMNDC1|HepG2	21
chr20	63955841	63956841	+	EPB41L4A-AS1|k562|ENSG00000198276|dwEE	chr20	63956155	63956225	SLTM|K562	70
chr20	63955841	63956841	+	EPB41L4A-AS1|k562|ENSG00000198276|dwEE	chr20	63956764	63956840	FAM120A|K562	76
chr20	63955841	63956841	+	EPB41L4A-AS1|k562|ENSG00000198276|dwEE	chr20	63956288	63956328	YBX3|K562	40
chr20	63955841	63956841	+	EPB41L4A-AS1|k562|ENSG00000198276|dwEE	chr20	63956072	63956093	DDX55|HepG2	21
chr20	63955841	63956841	+	EPB41L4A-AS1|k562|ENSG00000198276|dwEE	chr20	63956166	63956200	SMNDC1|K562	34
chr20	63955841	63956841	+	EPB41L4A-AS1|k562|ENSG00000198276|dwEE	chr20	63956018	63956022	YWHAG|K562	4
chr20	63955841	63956841	+	EPB41L4A-AS1|k562|ENSG00000198276|dwEE	chr20	63956222	63956248	LARP4|HepG2	26
chr20	63955841	63956841	+	EPB41L4A-AS1|k562|ENSG00000198276|dwEE	chr20	63956771	63956839	AUH|HepG2	68
chr20	63955841	63956841	+	EPB41L4A-AS1|k562|ENSG00000198276|dwEE	chr20	63955949	63956011	RBM15|K562	62
chr20	63955841	63956841	+	EPB41L4A-AS1|k562|ENSG00000198276|dwEE	chr20	63956168	63956203	XRCC6|K562	35
chr20	63955841	63956841	+	EPB41L4A-AS1|k562|ENSG00000198276|dwEE	chr20	63955947	63955981	RBFOX2|HepG2	34
chr20	63955841	63956841	+	EPB41L4A-AS1|k562|ENSG00000198276|dwEE	chr20	63956780	63956818	LARP4|HepG2	38
chr20	63955841	63956841	+	EPB41L4A-AS1|k562|ENSG00000198276|dwEE	chr20	63956285	63956315	ZNF622|K562	30
chr20	63955841	63956841	+	EPB41L4A-AS1|k562|ENSG00000198276|dwEE	chr20	63956736	63956816	FUBP3|HepG2	80
chr20	63955841	63956841	+	EPB41L4A-AS1|k562|ENSG00000198276|dwEE	chr20	63955934	63956005	FAM120A|HepG2	71
chr20	63955841	63956841	+	EPB41L4A-AS1|k562|ENSG00000198276|dwEE	chr20	63956706	63956747	CPSF6|HEK293	41
chr20	63955841	63956841	+	EPB41L4A-AS1|k562|ENSG00000198276|dwEE	chr20	63955978	63956089	AKAP8L|K562	111
chr20	63955841	63956841	+	EPB41L4A-AS1|k562|ENSG00000198276|dwEE	chr20	63955922	63956008	HNRNPM|HepG2	86
chr20	63955841	63956841	+	EPB41L4A-AS1|k562|ENSG00000198276|dwEE	chr20	63956266	63956306	SUB1|HepG2	40
chr20	63955841	63956841	+	EPB41L4A-AS1|k562|ENSG00000198276|dwEE	chr20	63956828	63956858	TIA1|HepG2	13
chr20	63955841	63956841	+	EPB41L4A-AS1|k562|ENSG00000198276|dwEE	chr20	63956302	63956323	ZNF622|K562	21
chr20	63955841	63956841	+	EPB41L4A-AS1|k562|ENSG00000198276|dwEE	chr20	63956166	63956213	POLR2G|HepG2	47
chr20	63955841	63956841	+	EPB41L4A-AS1|k562|ENSG00000198276|dwEE	chr20	63956152	63956221	NONO|K562	69
chr20	63955841	63956841	+	EPB41L4A-AS1|k562|ENSG00000198276|dwEE	chr20	63955936	63955986	XRCC6|HepG2	50
chr20	63955841	63956841	+	EPB41L4A-AS1|k562|ENSG00000198276|dwEE	chr20	63955945	63956001	CSTF2T|HepG2	56
chr20	63955841	63956841	+	EPB41L4A-AS1|k562|ENSG00000198276|dwEE	chr20	63956775	63956810	TAF15|HepG2	35
chr20	63955841	63956841	+	EPB41L4A-AS1|k562|ENSG00000198276|dwEE	chr20	63955892	63955906	NKRF|HepG2	14
chr20	63955841	63956841	+	EPB41L4A-AS1|k562|ENSG00000198276|dwEE	chr20	63956768	63956812	RBM15|HepG2	44
chr20	63955841	63956841	+	EPB41L4A-AS1|k562|ENSG00000198276|dwEE	chr20	63956746	63956840	CPSF6|K562	94
chr20	63955841	63956841	+	EPB41L4A-AS1|k562|ENSG00000198276|dwEE	chr20	63956805	63956854	HNRNPUL1|HepG2	36
chr20	63955841	63956841	+	EPB41L4A-AS1|k562|ENSG00000198276|dwEE	chr20	63956077	63956110	PUM2|K562	33
chr20	63955841	63956841	+	EPB41L4A-AS1|k562|ENSG00000198276|dwEE	chr20	63955878	63955902	IGF2BP3|HepG2	24
chr20	63955841	63956841	+	EPB41L4A-AS1|k562|ENSG00000198276|dwEE	chr20	63955856	63955916	SND1|K562	60
chr20	63955841	63956841	+	EPB41L4A-AS1|k562|ENSG00000198276|dwEE	chr20	63956163	63956199	PTBP1|HepG2	36
chr20	63955841	63956841	+	EPB41L4A-AS1|k562|ENSG00000198276|dwEE	chr20	63955844	63955851	DGCR8|HepG2	7
chr20	63955841	63956841	+	EPB41L4A-AS1|k562|ENSG00000198276|dwEE	chr20	63956766	63956813	TIA1|K562	47
chr20	63955841	63956841	+	EPB41L4A-AS1|k562|ENSG00000198276|dwEE	chr20	63956763	63956854	DDX55|HepG2	78
chr20	63955841	63956841	+	EPB41L4A-AS1|k562|ENSG00000198276|dwEE	chr20	63956080	63956114	HNRNPU|HepG2	34
chr20	63955841	63956841	+	EPB41L4A-AS1|k562|ENSG00000198276|dwEE	chr20	63956120	63956172	GRWD1|HepG2	52
chr20	63955841	63956841	+	EPB41L4A-AS1|k562|ENSG00000198276|dwEE	chr20	63956235	63956242	SLTM|HepG2	7
chr20	63955841	63956841	+	EPB41L4A-AS1|k562|ENSG00000198276|dwEE	chr20	63956182	63956215	IGF2BP1|HepG2	33
chr20	63955841	63956841	+	EPB41L4A-AS1|k562|ENSG00000198276|dwEE	chr20	63956743	63956787	CSTF2|HepG2	44
chr20	63955841	63956841	+	EPB41L4A-AS1|k562|ENSG00000198276|dwEE	chr20	63956194	63956208	BCCIP|HepG2	14
chr20	63955841	63956841	+	EPB41L4A-AS1|k562|ENSG00000198276|dwEE	chr20	63955965	63955973	SRSF7|HepG2	8
chr20	63955841	63956841	+	EPB41L4A-AS1|k562|ENSG00000198276|dwEE	chr20	63956766	63956801	DGCR8|HepG2	35
chr20	63955841	63956841	+	EPB41L4A-AS1|k562|ENSG00000198276|dwEE	chr20	63955890	63955930	HNRNPA1|K562	40
chr20	63955841	63956841	+	EPB41L4A-AS1|k562|ENSG00000198276|dwEE	chr20	63956776	63956820	TROVE2|HepG2	44
chr20	63955841	63956841	+	EPB41L4A-AS1|k562|ENSG00000198276|dwEE	chr20	63956768	63956798	TNRC6A|K562	30
chr20	63955841	63956841	+	EPB41L4A-AS1|k562|ENSG00000198276|dwEE	chr20	63956786	63956817	RPS5|HepG2	31
chr20	63955841	63956841	+	EPB41L4A-AS1|k562|ENSG00000198276|dwEE	chr20	63956246	63956271	LSM11|K562	25
chr20	63955841	63956841	+	EPB41L4A-AS1|k562|ENSG00000198276|dwEE	chr20	63956334	63956376	DDX3X|HepG2	42
chr20	63955841	63956841	+	EPB41L4A-AS1|k562|ENSG00000198276|dwEE	chr20	63956035	63956095	IGF2BP3|HepG2	60
chr20	63955841	63956841	+	EPB41L4A-AS1|k562|ENSG00000198276|dwEE	chr20	63955943	63955995	DHX30|K562	52
chr20	63955841	63956841	+	EPB41L4A-AS1|k562|ENSG00000198276|dwEE	chr20	63955952	63955981	DGCR8|HepG2	29
chr20	63955841	63956841	+	EPB41L4A-AS1|k562|ENSG00000198276|dwEE	chr20	63955961	63955991	EFTUD2|HepG2	30
chr20	63955841	63956841	+	EPB41L4A-AS1|k562|ENSG00000198276|dwEE	chr20	63956165	63956178	TAF15|HepG2	13
chr20	63955841	63956841	+	EPB41L4A-AS1|k562|ENSG00000198276|dwEE	chr20	63955973	63956001	SUGP2|HepG2	28
chr20	63955841	63956841	+	EPB41L4A-AS1|k562|ENSG00000198276|dwEE	chr20	63956774	63956874	DDX55|HepG2	67
chr20	63955841	63956841	+	EPB41L4A-AS1|k562|ENSG00000198276|dwEE	chr20	63955944	63955972	SLTM|HepG2	28
chr20	63955841	63956841	+	EPB41L4A-AS1|k562|ENSG00000198276|dwEE	chr20	63956818	63956861	LARP4|HepG2	23
chr20	63955841	63956841	+	EPB41L4A-AS1|k562|ENSG00000198276|dwEE	chr20	63956149	63956236	TIA1|K562	87
chr20	63955841	63956841	+	EPB41L4A-AS1|k562|ENSG00000198276|dwEE	chr20	63955956	63955998	GTF2F1|HepG2	42
chr20	63955841	63956841	+	EPB41L4A-AS1|k562|ENSG00000198276|dwEE	chr20	63956820	63956867	DDX55|K562	21
chr20	63955841	63956841	+	EPB41L4A-AS1|k562|ENSG00000198276|dwEE	chr20	63955865	63955909	CSTF2T|HepG2	44
chr20	63955841	63956841	+	EPB41L4A-AS1|k562|ENSG00000198276|dwEE	chr20	63956032	63956092	SLTM|K562	60
chr20	63955841	63956841	+	EPB41L4A-AS1|k562|ENSG00000198276|dwEE	chr20	63956160	63956224	XRN2|HepG2	64
chr20	63955841	63956841	+	EPB41L4A-AS1|k562|ENSG00000198276|dwEE	chr20	63956175	63956202	XRN2|K562	27
chr20	63955841	63956841	+	EPB41L4A-AS1|k562|ENSG00000198276|dwEE	chr20	63956825	63956862	PTBP1|K562	16
chr20	63955841	63956841	+	EPB41L4A-AS1|k562|ENSG00000198276|dwEE	chr20	63956745	63956787	CSTF2|HepG2	42
chr20	63955841	63956841	+	EPB41L4A-AS1|k562|ENSG00000198276|dwEE	chr20	63956339	63956370	DDX3X|HepG2	31
chr20	63955841	63956841	+	EPB41L4A-AS1|k562|ENSG00000198276|dwEE	chr20	63956777	63956810	HNRNPM|K562	33
chr20	63955841	63956841	+	EPB41L4A-AS1|k562|ENSG00000198276|dwEE	chr20	63956010	63956104	FAM120A|HepG2	94
chr20	63955841	63956841	+	EPB41L4A-AS1|k562|ENSG00000198276|dwEE	chr20	63956057	63956065	NOLC1|K562	8
chr20	63955841	63956841	+	EPB41L4A-AS1|k562|ENSG00000198276|dwEE	chr20	63956176	63956221	XPO5|HepG2	45
chr20	63955841	63956841	+	EPB41L4A-AS1|k562|ENSG00000198276|dwEE	chr20	63956772	63956807	PUM2|K562	35
chr20	63955841	63956841	+	EPB41L4A-AS1|k562|ENSG00000198276|dwEE	chr20	63955868	63955890	SLTM|HepG2	22
chr20	63955841	63956841	+	EPB41L4A-AS1|k562|ENSG00000198276|dwEE	chr20	63955811	63955865	FTO|K562	24
chr20	63955841	63956841	+	EPB41L4A-AS1|k562|ENSG00000198276|dwEE	chr20	63956256	63956272	NOL12|HepG2	16
chr20	63955841	63956841	+	EPB41L4A-AS1|k562|ENSG00000198276|dwEE	chr20	63956349	63956381	YBX3|K562	32
chr20	63955841	63956841	+	EPB41L4A-AS1|k562|ENSG00000198276|dwEE	chr20	63956176	63956226	RBM22|HepG2	50
chr20	63955841	63956841	+	EPB41L4A-AS1|k562|ENSG00000198276|dwEE	chr20	63956284	63956338	RBM15|HepG2	54
chr20	63955841	63956841	+	EPB41L4A-AS1|k562|ENSG00000198276|dwEE	chr20	63956049	63956146	DHX30|HepG2	97
chr20	63955841	63956841	+	EPB41L4A-AS1|k562|ENSG00000198276|dwEE	chr20	63956023	63956055	TNRC6A|K562	32
chr20	63955841	63956841	+	EPB41L4A-AS1|k562|ENSG00000198276|dwEE	chr20	63955937	63955992	FAM120A|K562	55
chr20	63955841	63956841	+	EPB41L4A-AS1|k562|ENSG00000198276|dwEE	chr20	63956002	63956051	RPS3|HepG2	49
chr20	63955841	63956841	+	EPB41L4A-AS1|k562|ENSG00000198276|dwEE	chr20	63955962	63955995	TAF15|HepG2	33
chr20	63955841	63956841	+	EPB41L4A-AS1|k562|ENSG00000198276|dwEE	chr20	63956090	63956143	RBM15|HepG2	53
chr20	63955841	63956841	+	EPB41L4A-AS1|k562|ENSG00000198276|dwEE	chr20	63956763	63956842	IGF2BP1|HepG2	78
chr20	63955841	63956841	+	EPB41L4A-AS1|k562|ENSG00000198276|dwEE	chr20	63956011	63956068	EFTUD2|HepG2	57
chr20	63955841	63956841	+	EPB41L4A-AS1|k562|ENSG00000198276|dwEE	chr20	63956169	63956218	TAF15|HepG2	49
chr20	63955841	63956841	+	EPB41L4A-AS1|k562|ENSG00000198276|dwEE	chr20	63956058	63956093	SMNDC1|K562	35
chr20	63955841	63956841	+	EPB41L4A-AS1|k562|ENSG00000198276|dwEE	chr20	63956010	63956049	DGCR8|HepG2	39
chr20	63955841	63956841	+	EPB41L4A-AS1|k562|ENSG00000198276|dwEE	chr20	63956756	63956804	CDC40|HepG2	48
chr20	63955841	63956841	+	EPB41L4A-AS1|k562|ENSG00000198276|dwEE	chr20	63956770	63956796	FKBP4|HepG2	26
chr20	63955841	63956841	+	EPB41L4A-AS1|k562|ENSG00000198276|dwEE	chr20	63956002	63956057	TROVE2|HepG2	55
chr20	63955841	63956841	+	EPB41L4A-AS1|k562|ENSG00000198276|dwEE	chr20	63955995	63956118	NKRF|HepG2	123
chr20	63955841	63956841	+	EPB41L4A-AS1|k562|ENSG00000198276|dwEE	chr20	63956171	63956211	BUD13|HepG2	40
chr20	63955841	63956841	+	EPB41L4A-AS1|k562|ENSG00000198276|dwEE	chr20	63956315	63956345	NCBP2|K562	30
chr20	63955841	63956841	+	EPB41L4A-AS1|k562|ENSG00000198276|dwEE	chr20	63956050	63956087	METAP2|K562	37
chr20	63955841	63956841	+	EPB41L4A-AS1|k562|ENSG00000198276|dwEE	chr20	63956388	63956430	RBM15|HepG2	42
chr20	63955841	63956841	+	EPB41L4A-AS1|k562|ENSG00000198276|dwEE	chr20	63956069	63956109	HNRNPUL1|HepG2	40
chr20	63955841	63956841	+	EPB41L4A-AS1|k562|ENSG00000198276|dwEE	chr20	63956808	63956839	LSM11|K562	31
chr20	63955841	63956841	+	EPB41L4A-AS1|k562|ENSG00000198276|dwEE	chr20	63955939	63955992	XRN2|HepG2	53
chr20	63955841	63956841	+	EPB41L4A-AS1|k562|ENSG00000198276|dwEE	chr20	63956238	63956295	SRSF1|HepG2	57
chr20	63955841	63956841	+	EPB41L4A-AS1|k562|ENSG00000198276|dwEE	chr20	63956159	63956216	AKAP8L|K562	57
chr20	63955841	63956841	+	EPB41L4A-AS1|k562|ENSG00000198276|dwEE	chr20	63956162	63956213	EFTUD2|HepG2	51
chr20	63955841	63956841	+	EPB41L4A-AS1|k562|ENSG00000198276|dwEE	chr20	63956165	63956222	DDX3X|HepG2	57
chr20	63955841	63956841	+	EPB41L4A-AS1|k562|ENSG00000198276|dwEE	chr20	63956152	63956235	CSTF2T|HepG2	83
chr20	63955841	63956841	+	EPB41L4A-AS1|k562|ENSG00000198276|dwEE	chr20	63955936	63955982	XPO5|HepG2	46
chr20	63955841	63956841	+	EPB41L4A-AS1|k562|ENSG00000198276|dwEE	chr20	63956823	63956856	NOL12|HepG2	18
chr20	63955841	63956841	+	EPB41L4A-AS1|k562|ENSG00000198276|dwEE	chr20	63956821	63956871	HNRNPL|HepG2	20
chr20	63955841	63956841	+	EPB41L4A-AS1|k562|ENSG00000198276|dwEE	chr20	63955865	63955933	HNRNPM|HepG2	68
chr20	63955841	63956841	+	EPB41L4A-AS1|k562|ENSG00000198276|dwEE	chr20	63955931	63955945	AGGF1|HepG2	14
chr20	63955841	63956841	+	EPB41L4A-AS1|k562|ENSG00000198276|dwEE	chr20	63956006	63956056	CSTF2T|HepG2	50
chr20	63955841	63956841	+	EPB41L4A-AS1|k562|ENSG00000198276|dwEE	chr20	63956144	63956236	IGF2BP1|HepG2	92
chr20	63955841	63956841	+	EPB41L4A-AS1|k562|ENSG00000198276|dwEE	chr20	63956087	63956130	DHX30|K562	43
chr20	63955841	63956841	+	EPB41L4A-AS1|k562|ENSG00000198276|dwEE	chr20	63956137	63956155	RPS3|HepG2	18
chr20	63955841	63956841	+	EPB41L4A-AS1|k562|ENSG00000198276|dwEE	chr20	63956024	63956100	SLTM|HepG2	76
chr20	63955841	63956841	+	EPB41L4A-AS1|k562|ENSG00000198276|dwEE	chr20	63956159	63956207	LARP4|HepG2	48
chr20	63955841	63956841	+	EPB41L4A-AS1|k562|ENSG00000198276|dwEE	chr20	63956069	63956118	RBM22|HepG2	49
chr20	63955841	63956841	+	EPB41L4A-AS1|k562|ENSG00000198276|dwEE	chr20	63955961	63956004	DROSHA|K562	43
chr20	63955841	63956841	+	EPB41L4A-AS1|k562|ENSG00000198276|dwEE	chr20	63955940	63955978	FKBP4|HepG2	38
chr20	63955841	63956841	+	EPB41L4A-AS1|k562|ENSG00000198276|dwEE	chr20	63956783	63956806	IGF2BP1|K562	23
chr20	63955841	63956841	+	EPB41L4A-AS1|k562|ENSG00000198276|dwEE	chr20	63956180	63956220	DHX30|K562	40
chr20	63955841	63956841	+	EPB41L4A-AS1|k562|ENSG00000198276|dwEE	chr20	63955866	63955882	IGF2BP1|HepG2	16
chr20	63955841	63956841	+	EPB41L4A-AS1|k562|ENSG00000198276|dwEE	chr20	63956795	63956871	EWSR1|K562	46
chr20	63955841	63956841	+	EPB41L4A-AS1|k562|ENSG00000198276|dwEE	chr20	63956068	63956121	EFTUD2|HepG2	53
chr20	63955841	63956841	+	EPB41L4A-AS1|k562|ENSG00000198276|dwEE	chr20	63956765	63956835	XRN2|HepG2	70
chr20	63955841	63956841	+	EPB41L4A-AS1|k562|ENSG00000198276|dwEE	chr20	63956047	63956101	SLTM|HepG2	54
chr20	63955841	63956841	+	EPB41L4A-AS1|k562|ENSG00000198276|dwEE	chr20	63956771	63956810	EIF3H|HepG2	39
chr20	63955841	63956841	+	EPB41L4A-AS1|k562|ENSG00000198276|dwEE	chr20	63956187	63956219	DDX3X|HepG2	32
chr20	63955841	63956841	+	EPB41L4A-AS1|k562|ENSG00000198276|dwEE	chr20	63956825	63956840	EIF3D|HepG2	15
chr20	63955841	63956841	+	EPB41L4A-AS1|k562|ENSG00000198276|dwEE	chr20	63955842	63955867	FXR2|K562	25
chr20	63955841	63956841	+	EPB41L4A-AS1|k562|ENSG00000198276|dwEE	chr20	63955871	63955896	XRN2|HepG2	25
chr20	63955841	63956841	+	EPB41L4A-AS1|k562|ENSG00000198276|dwEE	chr20	63956011	63956077	RPS5|K562	66
chr20	63955841	63956841	+	EPB41L4A-AS1|k562|ENSG00000198276|dwEE	chr20	63956034	63956106	FAM120A|HepG2	72
chr20	63955841	63956841	+	EPB41L4A-AS1|k562|ENSG00000198276|dwEE	chr20	63956762	63956837	CPSF6|K562	75
chr20	63955841	63956841	+	EPB41L4A-AS1|k562|ENSG00000198276|dwEE	chr20	63955979	63956030	HNRNPM|K562	51
chr20	63955841	63956841	+	EPB41L4A-AS1|k562|ENSG00000198276|dwEE	chr20	63956171	63956230	FKBP4|HepG2	59
chr20	63955841	63956841	+	EPB41L4A-AS1|k562|ENSG00000198276|dwEE	chr20	63956164	63956203	AGGF1|HepG2	39
chr20	63955841	63956841	+	EPB41L4A-AS1|k562|ENSG00000198276|dwEE	chr20	63956017	63956085	EFTUD2|HepG2	68
chr20	63955841	63956841	+	EPB41L4A-AS1|k562|ENSG00000198276|dwEE	chr20	63956186	63956209	SUGP2|HepG2	23
chr20	63955841	63956841	+	EPB41L4A-AS1|k562|ENSG00000198276|dwEE	chr20	63956131	63956150	CDC40|HepG2	19
chr20	63955841	63956841	+	EPB41L4A-AS1|k562|ENSG00000198276|dwEE	chr20	63956053	63956096	POLR2G|HepG2	43
chr20	63955841	63956841	+	EPB41L4A-AS1|k562|ENSG00000198276|dwEE	chr20	63955884	63955900	NKRF|HepG2	16
chr20	63955841	63956841	+	EPB41L4A-AS1|k562|ENSG00000198276|dwEE	chr20	63956025	63956038	XRCC6|HepG2	13
chr20	63955841	63956841	+	EPB41L4A-AS1|k562|ENSG00000198276|dwEE	chr20	63956753	63956865	KHSRP|K562	88
chr20	63955841	63956841	+	EPB41L4A-AS1|k562|ENSG00000198276|dwEE	chr20	63956755	63956818	PCBP2|HepG2	63
chr20	63955841	63956841	+	EPB41L4A-AS1|k562|ENSG00000198276|dwEE	chr20	63956188	63956192	PTBP1|HepG2	4
chr20	63955841	63956841	+	EPB41L4A-AS1|k562|ENSG00000198276|dwEE	chr20	63956022	63956047	YWHAG|K562	25
chr20	63955841	63956841	+	EPB41L4A-AS1|k562|ENSG00000198276|dwEE	chr20	63955949	63956005	AGGF1|HepG2	56
chr20	63955841	63956841	+	EPB41L4A-AS1|k562|ENSG00000198276|dwEE	chr20	63955820	63955868	HNRNPL|HepG2	27
chr20	63955841	63956841	+	EPB41L4A-AS1|k562|ENSG00000198276|dwEE	chr20	63956107	63956150	SLTM|HepG2	43
chr20	63955841	63956841	+	EPB41L4A-AS1|k562|ENSG00000198276|dwEE	chr20	63956831	63956853	RBM27|K562	10
chr20	63955841	63956841	+	EPB41L4A-AS1|k562|ENSG00000198276|dwEE	chr20	63956236	63956277	SRSF1|HepG2	41
chr20	63955841	63956841	+	EPB41L4A-AS1|k562|ENSG00000198276|dwEE	chr20	63956830	63956868	CDC40|HepG2	11
chr20	63955841	63956841	+	EPB41L4A-AS1|k562|ENSG00000198276|dwEE	chr20	63956119	63956149	DHX30|K562	30
chr20	63955841	63956841	+	EPB41L4A-AS1|k562|ENSG00000198276|dwEE	chr20	63956788	63956821	AUH|HepG2	33
chr20	63955841	63956841	+	EPB41L4A-AS1|k562|ENSG00000198276|dwEE	chr20	63956779	63956836	U2AF1|HepG2	57
chr20	63955841	63956841	+	EPB41L4A-AS1|k562|ENSG00000198276|dwEE	chr20	63955932	63955999	IGF2BP1|HepG2	67
chr20	63955841	63956841	+	EPB41L4A-AS1|k562|ENSG00000198276|dwEE	chr20	63956063	63956091	XPO5|HepG2	28
chr20	63955841	63956841	+	EPB41L4A-AS1|k562|ENSG00000198276|dwEE	chr20	63956768	63956836	IGF2BP3|HepG2	68
chr20	63955841	63956841	+	EPB41L4A-AS1|k562|ENSG00000198276|dwEE	chr20	63956020	63956091	CSTF2|HepG2	71
chr20	63955841	63956841	+	EPB41L4A-AS1|k562|ENSG00000198276|dwEE	chr20	63956167	63956187	XRN2|HepG2	20
chr20	63955841	63956841	+	EPB41L4A-AS1|k562|ENSG00000198276|dwEE	chr20	63956774	63956844	RBFOX2|K562	67
chr20	63955841	63956841	+	EPB41L4A-AS1|k562|ENSG00000198276|dwEE	chr20	63956039	63956070	TAF15|HepG2	31
chr20	63955841	63956841	+	EPB41L4A-AS1|k562|ENSG00000198276|dwEE	chr20	63956079	63956106	DGCR8|HepG2	27
chr20	63955841	63956841	+	EPB41L4A-AS1|k562|ENSG00000198276|dwEE	chr20	63956181	63956209	FXR1|K562	28
chr20	63955841	63956841	+	EPB41L4A-AS1|k562|ENSG00000198276|dwEE	chr20	63956259	63956398	DDX3X|K562	139
chr20	63955841	63956841	+	EPB41L4A-AS1|k562|ENSG00000198276|dwEE	chr20	63956069	63956091	TIA1|K562	22
chr20	63955841	63956841	+	EPB41L4A-AS1|k562|ENSG00000198276|dwEE	chr20	63956043	63956155	NCBP2|HepG2	112
chr20	63955841	63956841	+	EPB41L4A-AS1|k562|ENSG00000198276|dwEE	chr20	63955851	63955915	NONO|K562	64
chr20	63955841	63956841	+	EPB41L4A-AS1|k562|ENSG00000198276|dwEE	chr20	63956784	63956854	CDC40|HepG2	57
chr20	63955841	63956841	+	EPB41L4A-AS1|k562|ENSG00000198276|dwEE	chr20	63955843	63955872	SFPQ|HepG2	29
chr20	63955841	63956841	+	EPB41L4A-AS1|k562|ENSG00000198276|dwEE	chr20	63956023	63956097	DHX30|HepG2	74
chr20	63955841	63956841	+	EPB41L4A-AS1|k562|ENSG00000198276|dwEE	chr20	63956141	63956202	SFPQ|HepG2	61
chr20	63955841	63956841	+	EPB41L4A-AS1|k562|ENSG00000198276|dwEE	chr20	63955789	63955859	HNRNPM|HepG2	18
chr20	63955841	63956841	+	EPB41L4A-AS1|k562|ENSG00000198276|dwEE	chr20	63956169	63956209	SFPQ|HepG2	40
chr20	63955841	63956841	+	EPB41L4A-AS1|k562|ENSG00000198276|dwEE	chr20	63956706	63956727	CPSF7|HEK293	21
chr20	63955841	63956841	+	EPB41L4A-AS1|k562|ENSG00000198276|dwEE	chr20	63956758	63956830	ZRANB2|K562	72
chr20	63955841	63956841	+	EPB41L4A-AS1|k562|ENSG00000198276|dwEE	chr20	63956016	63956028	FKBP4|HepG2	12
chr20	63955841	63956841	+	EPB41L4A-AS1|k562|ENSG00000198276|dwEE	chr20	63956058	63956094	HNRNPL|K562	36
chr20	63955841	63956841	+	EPB41L4A-AS1|k562|ENSG00000198276|dwEE	chr20	63956174	63956194	EWSR1|K562	20
chr20	63955841	63956841	+	EPB41L4A-AS1|k562|ENSG00000198276|dwEE	chr20	63956744	63956762	PTBP1|K562	18
chr20	63955841	63956841	+	EPB41L4A-AS1|k562|ENSG00000198276|dwEE	chr20	63955933	63956014	HNRNPM|HepG2	81
chr20	63955841	63956841	+	EPB41L4A-AS1|k562|ENSG00000198276|dwEE	chr20	63956060	63956124	IGF2BP1|HepG2	64
chr20	63955841	63956841	+	EPB41L4A-AS1|k562|ENSG00000198276|dwEE	chr20	63956305	63956374	SRSF7|HepG2	69
chr20	63955841	63956841	+	EPB41L4A-AS1|k562|ENSG00000198276|dwEE	chr20	63956161	63956246	RBM22|HepG2	85
chr20	63955841	63956841	+	EPB41L4A-AS1|k562|ENSG00000198276|dwEE	chr20	63956753	63956847	HNRNPK|HepG2	88
chr20	63955841	63956841	+	EPB41L4A-AS1|k562|ENSG00000198276|dwEE	chr20	63956172	63956214	RBM5|HepG2	42
chr20	63955841	63956841	+	EPB41L4A-AS1|k562|ENSG00000198276|dwEE	chr20	63955916	63955959	SUB1|HepG2	43
chr20	63955841	63956841	+	EPB41L4A-AS1|k562|ENSG00000198276|dwEE	chr20	63956154	63956250	EFTUD2|HepG2	96
chr20	63955841	63956841	+	EPB41L4A-AS1|k562|ENSG00000198276|dwEE	chr20	63956822	63956833	TRA2A|HepG2	11
chr20	63955841	63956841	+	EPB41L4A-AS1|k562|ENSG00000198276|dwEE	chr20	63955891	63955905	HNRNPL|K562	14
chr20	63955841	63956841	+	EPB41L4A-AS1|k562|ENSG00000198276|dwEE	chr20	63955873	63955897	FKBP4|HepG2	24
chr20	63955841	63956841	+	EPB41L4A-AS1|k562|ENSG00000198276|dwEE	chr20	63956165	63956222	GTF2F1|HepG2	57
chr20	63955841	63956841	+	EPB41L4A-AS1|k562|ENSG00000198276|dwEE	chr20	63956162	63956193	SRSF9|HepG2	31
chr20	63955841	63956841	+	EPB41L4A-AS1|k562|ENSG00000198276|dwEE	chr20	63955940	63955987	CSTF2T|HepG2	47
chr20	63955841	63956841	+	EPB41L4A-AS1|k562|ENSG00000198276|dwEE	chr20	63956835	63956861	SUGP2|HepG2	6
chr20	63955841	63956841	+	EPB41L4A-AS1|k562|ENSG00000198276|dwEE	chr20	63956771	63956839	CSTF2T|HepG2	68
chr20	63955841	63956841	+	EPB41L4A-AS1|k562|ENSG00000198276|dwEE	chr20	63956301	63956340	AARS|K562	39
chr20	63955841	63956841	+	EPB41L4A-AS1|k562|ENSG00000198276|dwEE	chr20	63956766	63956818	DKC1|HepG2	52
chr20	63955841	63956841	+	EPB41L4A-AS1|k562|ENSG00000198276|dwEE	chr20	63955895	63955911	DROSHA|K562	16
chr20	63955841	63956841	+	EPB41L4A-AS1|k562|ENSG00000198276|dwEE	chr20	63956267	63956273	U2AF1|HepG2	6
chr20	63955841	63956841	+	EPB41L4A-AS1|k562|ENSG00000198276|dwEE	chr20	63956277	63956333	YBX3|K562	56
chr20	63955841	63956841	+	EPB41L4A-AS1|k562|ENSG00000198276|dwEE	chr20	63956056	63956124	CSTF2T|HepG2	68
chr20	63955841	63956841	+	EPB41L4A-AS1|k562|ENSG00000198276|dwEE	chr20	63956587	63956624	RBM15|K562	37
chr20	63955841	63956841	+	EPB41L4A-AS1|k562|ENSG00000198276|dwEE	chr20	63956070	63956111	SUPV3L1|HepG2	41
chr20	63955841	63956841	+	EPB41L4A-AS1|k562|ENSG00000198276|dwEE	chr20	63956231	63956266	PPIG|HepG2	35
chr20	63955841	63956841	+	EPB41L4A-AS1|k562|ENSG00000198276|dwEE	chr20	63956774	63956818	DDX3X|HepG2	44
chr20	63955841	63956841	+	EPB41L4A-AS1|k562|ENSG00000198276|dwEE	chr20	63956817	63956870	FTO|K562	24
chr20	63955841	63956841	+	EPB41L4A-AS1|k562|ENSG00000198276|dwEE	chr20	63955970	63955990	RBM15|HepG2	20
chr20	63955841	63956841	+	EPB41L4A-AS1|k562|ENSG00000198276|dwEE	chr20	63956756	63956817	HNRNPK|HepG2	61
chr20	63955841	63956841	+	EPB41L4A-AS1|k562|ENSG00000198276|dwEE	chr20	63956178	63956247	GRWD1|HepG2	69
chr20	63955841	63956841	+	EPB41L4A-AS1|k562|ENSG00000198276|dwEE	chr20	63956770	63956791	RBM5|HepG2	21
chr20	63955841	63956841	+	EPB41L4A-AS1|k562|ENSG00000198276|dwEE	chr20	63956137	63956195	EFTUD2|K562	58
chr20	63955841	63956841	+	EPB41L4A-AS1|k562|ENSG00000198276|dwEE	chr20	63955951	63955994	GTF2F1|HepG2	43
chr20	63955841	63956841	+	EPB41L4A-AS1|k562|ENSG00000198276|dwEE	chr20	63955929	63955991	SLTM|HepG2	62
chr20	63955841	63956841	+	EPB41L4A-AS1|k562|ENSG00000198276|dwEE	chr20	63956179	63956227	GTF2F1|K562	48
chr20	63955841	63956841	+	EPB41L4A-AS1|k562|ENSG00000198276|dwEE	chr20	63955793	63955876	IGF2BP1|HepG2	35
chr20	63955841	63956841	+	EPB41L4A-AS1|k562|ENSG00000198276|dwEE	chr20	63956337	63956362	XRN2|HepG2	25
chr20	63955841	63956841	+	EPB41L4A-AS1|k562|ENSG00000198276|dwEE	chr20	63956133	63956182	XRN2|HepG2	49
chr20	63955841	63956841	+	EPB41L4A-AS1|k562|ENSG00000198276|dwEE	chr20	63956781	63956812	TNRC6A|K562	31
chr20	63955841	63956841	+	EPB41L4A-AS1|k562|ENSG00000198276|dwEE	chr20	63956169	63956225	HNRNPU|HepG2	56
chr20	63955841	63956841	+	EPB41L4A-AS1|k562|ENSG00000198276|dwEE	chr20	63956816	63956866	FUBP3|HepG2	25
chr20	63955841	63956841	+	EPB41L4A-AS1|k562|ENSG00000198276|dwEE	chr20	63956754	63956797	HNRNPL|HepG2	43
chr20	63955841	63956841	+	EPB41L4A-AS1|k562|ENSG00000198276|dwEE	chr20	63956772	63956800	RPS3|HepG2	28
chr20	63955841	63956841	+	EPB41L4A-AS1|k562|ENSG00000198276|dwEE	chr20	63956759	63956763	QKI|HepG2	4
chr20	63955841	63956841	+	EPB41L4A-AS1|k562|ENSG00000198276|dwEE	chr20	63956170	63956214	DHX30|HepG2	44
chr20	63955841	63956841	+	EPB41L4A-AS1|k562|ENSG00000198276|dwEE	chr20	63955970	63955983	EFTUD2|K562	13
chr20	63955841	63956841	+	EPB41L4A-AS1|k562|ENSG00000198276|dwEE	chr20	63955927	63955963	DHX30|K562	36
chr20	63955841	63956841	+	EPB41L4A-AS1|k562|ENSG00000198276|dwEE	chr20	63956048	63956087	EWSR1|K562	39
chr20	63955841	63956841	+	EPB41L4A-AS1|k562|ENSG00000198276|dwEE	chr20	63955945	63955989	HNRNPL|HepG2	44
chr20	63955841	63956841	+	EPB41L4A-AS1|k562|ENSG00000198276|dwEE	chr20	63955820	63955868	SLTM|HepG2	27
chr20	63955841	63956841	+	EPB41L4A-AS1|k562|ENSG00000198276|dwEE	chr20	63956155	63956216	NKRF|HepG2	61
chr20	63955841	63956841	+	EPB41L4A-AS1|k562|ENSG00000198276|dwEE	chr20	63956168	63956208	AGGF1|HepG2	40
chr20	63955841	63956841	+	EPB41L4A-AS1|k562|ENSG00000198276|dwEE	chr20	63956057	63956106	CSTF2T|HepG2	49
chr20	63955841	63956841	+	EPB41L4A-AS1|k562|ENSG00000198276|dwEE	chr20	63956168	63956213	EFTUD2|K562	45
chr20	63955841	63956841	+	EPB41L4A-AS1|k562|ENSG00000198276|dwEE	chr20	63955964	63956043	NONO|K562	79
chr20	63955841	63956841	+	EPB41L4A-AS1|k562|ENSG00000198276|dwEE	chr20	63956794	63956829	AGGF1|HepG2	35
chr20	63955841	63956841	+	EPB41L4A-AS1|k562|ENSG00000198276|dwEE	chr20	63956171	63956177	BCCIP|HepG2	6
chr20	63955841	63956841	+	EPB41L4A-AS1|k562|ENSG00000198276|dwEE	chr20	63956759	63956821	DDX6|HepG2	62
chr20	63955841	63956841	+	EPB41L4A-AS1|k562|ENSG00000198276|dwEE	chr20	63956191	63956219	LARP4|K562	28
chr20	63955841	63956841	+	EPB41L4A-AS1|k562|ENSG00000198276|dwEE	chr20	63956764	63956808	RBM5|HepG2	44
chr20	63955841	63956841	+	EPB41L4A-AS1|k562|ENSG00000198276|dwEE	chr20	63956778	63956814	METAP2|K562	36
chr20	63955841	63956841	+	EPB41L4A-AS1|k562|ENSG00000198276|dwEE	chr20	63956198	63956225	IGF2BP2|K562	27
chr20	63955841	63956841	+	EPB41L4A-AS1|k562|ENSG00000198276|dwEE	chr20	63956024	63956082	SRSF1|HepG2	58
chr20	63955841	63956841	+	EPB41L4A-AS1|k562|ENSG00000198276|dwEE	chr20	63956005	63956058	XRN2|K562	53
chr20	63955841	63956841	+	EPB41L4A-AS1|k562|ENSG00000198276|dwEE	chr20	63956764	63956802	EIF4G2|K562	38
chr20	63955841	63956841	+	EPB41L4A-AS1|k562|ENSG00000198276|dwEE	chr20	63956746	63956880	KHSRP|K562	95
chr20	63955841	63956841	+	EPB41L4A-AS1|k562|ENSG00000198276|dwEE	chr20	63955939	63955964	TIA1|K562	25
chr20	63955841	63956841	+	EPB41L4A-AS1|k562|ENSG00000198276|dwEE	chr20	63956172	63956215	HNRNPC|HepG2	43
chr20	63955841	63956841	+	EPB41L4A-AS1|k562|ENSG00000198276|dwEE	chr20	63956179	63956218	FTO|K562	39
chr20	63955841	63956841	+	EPB41L4A-AS1|k562|ENSG00000198276|dwEE	chr20	63956170	63956221	GTF2F1|HepG2	51
chr20	63955841	63956841	+	EPB41L4A-AS1|k562|ENSG00000198276|dwEE	chr20	63956162	63956207	DDX55|HepG2	45
chr20	63955841	63956841	+	EPB41L4A-AS1|k562|ENSG00000198276|dwEE	chr20	63956101	63956135	SRSF1|HepG2	34
chr20	63955841	63956841	+	EPB41L4A-AS1|k562|ENSG00000198276|dwEE	chr20	63956243	63956305	SRSF7|HepG2	62
chr20	63955841	63956841	+	EPB41L4A-AS1|k562|ENSG00000198276|dwEE	chr20	63956159	63956215	EIF4G2|K562	56
chr20	63955841	63956841	+	EPB41L4A-AS1|k562|ENSG00000198276|dwEE	chr20	63955937	63955964	CDC40|HepG2	27
chr20	63955841	63956841	+	EPB41L4A-AS1|k562|ENSG00000198276|dwEE	chr20	63956360	63956398	TBRG4|K562	38
chr20	63955841	63956841	+	EPB41L4A-AS1|k562|ENSG00000198276|dwEE	chr20	63956170	63956219	RBM15|HepG2	49
chr20	63955841	63956841	+	EPB41L4A-AS1|k562|ENSG00000198276|dwEE	chr20	63956239	63956257	SUGP2|HepG2	18
chr20	63955841	63956841	+	EPB41L4A-AS1|k562|ENSG00000198276|dwEE	chr20	63956763	63956822	TIA1|K562	59
chr20	63955841	63956841	+	EPB41L4A-AS1|k562|ENSG00000198276|dwEE	chr20	63956124	63956242	CSTF2T|HepG2	118
chr20	63955841	63956841	+	EPB41L4A-AS1|k562|ENSG00000198276|dwEE	chr20	63956160	63956208	TROVE2|HepG2	48
chr20	63955841	63956841	+	EPB41L4A-AS1|k562|ENSG00000198276|dwEE	chr20	63955836	63955866	FAM120A|HepG2	25
chr20	63955841	63956841	+	EPB41L4A-AS1|k562|ENSG00000198276|dwEE	chr20	63955950	63955958	TBRG4|HepG2	8
chr20	63955841	63956841	+	EPB41L4A-AS1|k562|ENSG00000198276|dwEE	chr20	63956059	63956070	TIA1|K562	11
chr20	63955841	63956841	+	EPB41L4A-AS1|k562|ENSG00000198276|dwEE	chr20	63956280	63956322	NCBP2|HepG2	42
chr20	63955841	63956841	+	EPB41L4A-AS1|k562|ENSG00000198276|dwEE	chr20	63956156	63956208	TIA1|K562	52
chr20	63955841	63956841	+	EPB41L4A-AS1|k562|ENSG00000198276|dwEE	chr20	63955885	63955915	DGCR8|HepG2	30
chr20	63955841	63956841	+	EPB41L4A-AS1|k562|ENSG00000198276|dwEE	chr20	63956175	63956197	PCBP2|HepG2	22
chr20	63955841	63956841	+	EPB41L4A-AS1|k562|ENSG00000198276|dwEE	chr20	63956785	63956838	FASTKD2|HepG2	53
chr20	63955841	63956841	+	EPB41L4A-AS1|k562|ENSG00000198276|dwEE	chr20	63956706	63956747	NUDT21|HEK293	41
chr20	63955841	63956841	+	EPB41L4A-AS1|k562|ENSG00000198276|dwEE	chr20	63956156	63956242	SLTM|HepG2	86
chr20	63955841	63956841	+	EPB41L4A-AS1|k562|ENSG00000198276|dwEE	chr20	63956313	63956391	DDX3X|K562	78
chr20	63955841	63956841	+	EPB41L4A-AS1|k562|ENSG00000198276|dwEE	chr20	63955922	63955957	SFPQ|HepG2	35
chr20	63955841	63956841	+	EPB41L4A-AS1|k562|ENSG00000198276|dwEE	chr20	63955938	63956010	FAM120A|HepG2	72
chr20	63955841	63956841	+	EPB41L4A-AS1|k562|ENSG00000198276|dwEE	chr20	63956355	63956365	AARS|K562	10
chr20	63955841	63956841	+	EPB41L4A-AS1|k562|ENSG00000198276|dwEE	chr20	63955954	63956062	NKRF|HepG2	108
chr20	63955841	63956841	+	EPB41L4A-AS1|k562|ENSG00000198276|dwEE	chr20	63956270	63956282	DDX6|HepG2	12
chr20	63955841	63956841	+	EPB41L4A-AS1|k562|ENSG00000198276|dwEE	chr20	63956154	63956223	NONO|K562	69
chr20	63955841	63956841	+	EPB41L4A-AS1|k562|ENSG00000198276|dwEE	chr20	63956779	63956852	IGF2BP2|K562	62
chr20	63955841	63956841	+	EPB41L4A-AS1|k562|ENSG00000198276|dwEE	chr20	63956009	63956068	FKBP4|HepG2	59
chr20	63955841	63956841	+	EPB41L4A-AS1|k562|ENSG00000198276|dwEE	chr20	63956104	63956135	SLTM|K562	31
chr20	63955841	63956841	+	EPB41L4A-AS1|k562|ENSG00000198276|dwEE	chr20	63956262	63956305	DDX3X|HepG2	43
chr20	63955841	63956841	+	EPB41L4A-AS1|k562|ENSG00000198276|dwEE	chr20	63956186	63956211	AUH|HepG2	25
chr20	63955841	63956841	+	EPB41L4A-AS1|k562|ENSG00000198276|dwEE	chr20	63956346	63956387	FMR1|K562	41
chr20	63955841	63956841	+	EPB41L4A-AS1|k562|ENSG00000198276|dwEE	chr20	63956165	63956227	CSTF2T|K562	62
chr20	63955841	63956841	+	EPB41L4A-AS1|k562|ENSG00000198276|dwEE	chr20	63955800	63955918	NONO|K562	77
chr20	63955841	63956841	+	EPB41L4A-AS1|k562|ENSG00000198276|dwEE	chr20	63956204	63956230	SLTM|K562	26
chr20	63955841	63956841	+	EPB41L4A-AS1|k562|ENSG00000198276|dwEE	chr20	63955951	63955985	XRN2|K562	34
chr20	63955841	63956841	+	EPB41L4A-AS1|k562|ENSG00000198276|dwEE	chr20	63955894	63955905	XPO5|HepG2	11
chr10	95904438	95905438	+	EPB41L4A-AS1|k562|ENSG00000226688|dwEE	chr10	95905146	95905203	PTBP1|HEK293T	57
chr10	95904438	95905438	+	EPB41L4A-AS1|k562|ENSG00000226688|dwEE	chr10	95904845	95904935	SRSF1|HepG2	90
chr10	95904438	95905438	+	EPB41L4A-AS1|k562|ENSG00000226688|dwEE	chr10	95904505	95904527	PCBP2|HepG2	22
chr10	95904438	95905438	+	EPB41L4A-AS1|k562|ENSG00000226688|dwEE	chr10	95904659	95904702	HNRNPK|HepG2	43
chr10	95904438	95905438	+	EPB41L4A-AS1|k562|ENSG00000226688|dwEE	chr10	95904998	95905011	SUGP2|HepG2	13
chr10	95904438	95905438	+	EPB41L4A-AS1|k562|ENSG00000226688|dwEE	chr10	95905155	95905174	AGGF1|K562	19
chr10	95904438	95905438	+	EPB41L4A-AS1|k562|ENSG00000226688|dwEE	chr10	95904692	95904711	U2AF1|HepG2	19
chr10	95904438	95905438	+	EPB41L4A-AS1|k562|ENSG00000226688|dwEE	chr10	95905314	95905364	HNRNPL|HepG2	50
chr10	95904438	95905438	+	EPB41L4A-AS1|k562|ENSG00000226688|dwEE	chr10	95905102	95905155	HNRNPL|K562	53
chr10	95904438	95905438	+	EPB41L4A-AS1|k562|ENSG00000226688|dwEE	chr10	95904874	95904939	U2AF1|HepG2	65
chr10	95904438	95905438	+	EPB41L4A-AS1|k562|ENSG00000226688|dwEE	chr10	95904731	95904771	U2AF1|HepG2	40
chr10	95904438	95905438	+	EPB41L4A-AS1|k562|ENSG00000226688|dwEE	chr10	95904726	95904801	PRPF8|K562	75
chr10	95904438	95905438	+	EPB41L4A-AS1|k562|ENSG00000226688|dwEE	chr10	95904497	95904537	DDX6|K562	40
chr10	95904438	95905438	+	EPB41L4A-AS1|k562|ENSG00000226688|dwEE	chr10	95904755	95904783	PTBP1|HEK293T	28
chr10	95904438	95905438	+	EPB41L4A-AS1|k562|ENSG00000226688|dwEE	chr10	95904900	95904972	U2AF2|HepG2	72
chr10	95904438	95905438	+	EPB41L4A-AS1|k562|ENSG00000226688|dwEE	chr10	95904732	95904779	U2AF2|HepG2	47
chr10	95904438	95905438	+	EPB41L4A-AS1|k562|ENSG00000226688|dwEE	chr10	95904827	95904852	HLTF|K562	25
chr10	95904438	95905438	+	EPB41L4A-AS1|k562|ENSG00000226688|dwEE	chr10	95905327	95905362	HNRNPL|K562	35
chr10	95904438	95905438	+	EPB41L4A-AS1|k562|ENSG00000226688|dwEE	chr10	95904842	95904898	UCHL5|K562	56
chr10	95904438	95905438	+	EPB41L4A-AS1|k562|ENSG00000226688|dwEE	chr10	95904862	95904908	TRA2A|HepG2	46
chr10	95904438	95905438	+	EPB41L4A-AS1|k562|ENSG00000226688|dwEE	chr10	95905303	95905371	PTBP1|HepG2	68
chr10	95904438	95905438	+	EPB41L4A-AS1|k562|ENSG00000226688|dwEE	chr10	95904857	95904883	FASTKD2|HepG2	26
chr10	95904438	95905438	+	EPB41L4A-AS1|k562|ENSG00000226688|dwEE	chr10	95904758	95904791	EFTUD2|HepG2	33
chr10	95904438	95905438	+	EPB41L4A-AS1|k562|ENSG00000226688|dwEE	chr10	95904490	95904529	U2AF1|HepG2	39
chr10	95904438	95905438	+	EPB41L4A-AS1|k562|ENSG00000226688|dwEE	chr10	95904888	95904948	ZNF622|K562	60
chr10	95904438	95905438	+	EPB41L4A-AS1|k562|ENSG00000226688|dwEE	chr10	95905146	95905183	PTBP1|HEK293T	37
chr10	95904438	95905438	+	EPB41L4A-AS1|k562|ENSG00000226688|dwEE	chr10	95904756	95904792	PRPF8|K562	36
chr10	95904438	95905438	+	EPB41L4A-AS1|k562|ENSG00000226688|dwEE	chr10	95904829	95904846	LSM11|HepG2	17
chr10	95904438	95905438	+	EPB41L4A-AS1|k562|ENSG00000226688|dwEE	chr10	95904649	95904704	HNRNPK|HepG2	55
chr10	95904438	95905438	+	EPB41L4A-AS1|k562|ENSG00000226688|dwEE	chr10	95904748	95904802	U2AF1|HepG2	54
chr10	95904438	95905438	+	EPB41L4A-AS1|k562|ENSG00000226688|dwEE	chr10	95904919	95904942	BUD13|HepG2	23
chr10	95904438	95905438	+	EPB41L4A-AS1|k562|ENSG00000226688|dwEE	chr10	95904521	95904529	CDC40|HepG2	8
chr10	95904438	95905438	+	EPB41L4A-AS1|k562|ENSG00000226688|dwEE	chr10	95904653	95904688	U2AF1|HepG2	35
chr10	95904438	95905438	+	EPB41L4A-AS1|k562|ENSG00000226688|dwEE	chr10	95904914	95904954	BUD13|K562	40
chr10	95904438	95905438	+	EPB41L4A-AS1|k562|ENSG00000226688|dwEE	chr10	95905105	95905143	SND1|K562	38
chr10	95904438	95905438	+	EPB41L4A-AS1|k562|ENSG00000226688|dwEE	chr10	95905168	95905195	PTBP1|HepG2	27
chr10	95904438	95905438	+	EPB41L4A-AS1|k562|ENSG00000226688|dwEE	chr10	95904493	95904531	PTBP1|K562	38
chr10	95904438	95905438	+	EPB41L4A-AS1|k562|ENSG00000226688|dwEE	chr10	95904829	95904937	DDX3X|K562	108
chr10	95904438	95905438	+	EPB41L4A-AS1|k562|ENSG00000226688|dwEE	chr10	95904677	95904702	U2AF2|HepG2	25
chr10	95904438	95905438	+	EPB41L4A-AS1|k562|ENSG00000226688|dwEE	chr10	95904926	95904951	SRSF7|K562	25
chr10	95904438	95905438	+	EPB41L4A-AS1|k562|ENSG00000226688|dwEE	chr10	95904711	95904753	EIF4G2|K562	42
chr10	95904438	95905438	+	EPB41L4A-AS1|k562|ENSG00000226688|dwEE	chr10	95904918	95904938	EIF3D|HepG2	20
chr10	95904438	95905438	+	EPB41L4A-AS1|k562|ENSG00000226688|dwEE	chr10	95904498	95904533	LARP4|HepG2	35
chr10	95904438	95905438	+	EPB41L4A-AS1|k562|ENSG00000226688|dwEE	chr10	95904740	95904782	U2AF2|HepG2	42
chr10	95904438	95905438	+	EPB41L4A-AS1|k562|ENSG00000226688|dwEE	chr10	95904730	95904788	BUD13|K562	58
chr10	95904438	95905438	+	EPB41L4A-AS1|k562|ENSG00000226688|dwEE	chr10	95904851	95904881	RPS3|HepG2	30
chr10	95904438	95905438	+	EPB41L4A-AS1|k562|ENSG00000226688|dwEE	chr10	95904758	95904797	BUD13|K562	39
chr10	95904438	95905438	+	EPB41L4A-AS1|k562|ENSG00000226688|dwEE	chr10	95905146	95905323	PTBP1|HEK293T	177
chr10	95904438	95905438	+	EPB41L4A-AS1|k562|ENSG00000226688|dwEE	chr10	95905419	95905440	QKI|HepG2	19
chr10	95904438	95905438	+	EPB41L4A-AS1|k562|ENSG00000226688|dwEE	chr10	95904496	95904524	U2AF1|HepG2	28
chr10	95904438	95905438	+	EPB41L4A-AS1|k562|ENSG00000226688|dwEE	chr10	95904671	95904695	PTBP1|HepG2	24
chr10	95904438	95905438	+	EPB41L4A-AS1|k562|ENSG00000226688|dwEE	chr10	95904547	95904591	PRPF8|K562	44
chr10	95904438	95905438	+	EPB41L4A-AS1|k562|ENSG00000226688|dwEE	chr10	95904950	95905057	KHSRP|K562	107
chr10	95904438	95905438	+	EPB41L4A-AS1|k562|ENSG00000226688|dwEE	chr10	95904468	95904538	SUGP2|HepG2	70
chr10	95904438	95905438	+	EPB41L4A-AS1|k562|ENSG00000226688|dwEE	chr10	95904479	95904547	SUGP2|HepG2	68
chr10	95904438	95905438	+	EPB41L4A-AS1|k562|ENSG00000226688|dwEE	chr10	95904754	95904783	TIA1|K562	29
chr10	95904438	95905438	+	EPB41L4A-AS1|k562|ENSG00000226688|dwEE	chr10	95904500	95904523	PTBP1|HEK293T	23
chr10	95904438	95905438	+	EPB41L4A-AS1|k562|ENSG00000226688|dwEE	chr10	95904656	95904683	PTBP1|HEK293T	27
chr10	95904438	95905438	+	EPB41L4A-AS1|k562|ENSG00000226688|dwEE	chr10	95904648	95904703	HNRNPK|K562	55
chr10	95904438	95905438	+	EPB41L4A-AS1|k562|ENSG00000226688|dwEE	chr10	95904500	95904563	PTBP1|HEK293T	63
chr10	95904438	95905438	+	EPB41L4A-AS1|k562|ENSG00000226688|dwEE	chr10	95905142	95905184	HNRNPL|HepG2	42
chr10	95904438	95905438	+	EPB41L4A-AS1|k562|ENSG00000226688|dwEE	chr10	95904569	95904589	U2AF2|HepG2	20
chr10	95904438	95905438	+	EPB41L4A-AS1|k562|ENSG00000226688|dwEE	chr10	95904886	95904931	DDX3X|K562	45
chr10	95904438	95905438	+	EPB41L4A-AS1|k562|ENSG00000226688|dwEE	chr10	95905304	95905371	PTBP1|K562	67
chr10	95904438	95905438	+	EPB41L4A-AS1|k562|ENSG00000226688|dwEE	chr10	95904764	95904794	RBM22|HepG2	30
chr10	95904438	95905438	+	EPB41L4A-AS1|k562|ENSG00000226688|dwEE	chr10	95905311	95905361	QKI|HepG2	50
chr10	95904438	95905438	+	EPB41L4A-AS1|k562|ENSG00000226688|dwEE	chr10	95904940	95904979	DDX55|K562	39
chr10	95904438	95905438	+	EPB41L4A-AS1|k562|ENSG00000226688|dwEE	chr10	95904846	95904959	GRWD1|HepG2	113
chr10	95904438	95905438	+	EPB41L4A-AS1|k562|ENSG00000226688|dwEE	chr10	95904529	95904554	CDC40|HepG2	25
chr10	95904438	95905438	+	EPB41L4A-AS1|k562|ENSG00000226688|dwEE	chr10	95904763	95904791	RBM22|K562	28
chr10	95904438	95905438	+	EPB41L4A-AS1|k562|ENSG00000226688|dwEE	chr10	95904662	95904734	TIA1|K562	72
chr10	95904438	95905438	+	EPB41L4A-AS1|k562|ENSG00000226688|dwEE	chr10	95904654	95904688	TIA1|K562	34
chr10	95904438	95905438	+	EPB41L4A-AS1|k562|ENSG00000226688|dwEE	chr10	95905146	95905263	PTBP1|HEK293T	117
chr10	95904438	95905438	+	EPB41L4A-AS1|k562|ENSG00000226688|dwEE	chr10	95904906	95904974	BUD13|K562	68
chr10	95904438	95905438	+	EPB41L4A-AS1|k562|ENSG00000226688|dwEE	chr10	95904674	95904707	CSTF2|HepG2	33
chr10	95904438	95905438	+	EPB41L4A-AS1|k562|ENSG00000226688|dwEE	chr10	95904922	95904966	CDC40|HepG2	44
chr10	95904438	95905438	+	EPB41L4A-AS1|k562|ENSG00000226688|dwEE	chr10	95904863	95904912	YBX3|K562	49
chr10	95904438	95905438	+	EPB41L4A-AS1|k562|ENSG00000226688|dwEE	chr10	95905322	95905440	QKI|K562	116
chr10	95904438	95905438	+	EPB41L4A-AS1|k562|ENSG00000226688|dwEE	chr10	95904848	95904944	UCHL5|HepG2	96
chr10	95904438	95905438	+	EPB41L4A-AS1|k562|ENSG00000226688|dwEE	chr10	95905419	95905445	HNRNPL|HepG2	19
chr10	95904438	95905438	+	EPB41L4A-AS1|k562|ENSG00000226688|dwEE	chr10	95905085	95905139	CSTF2|HepG2	54
chr10	95904438	95905438	+	EPB41L4A-AS1|k562|ENSG00000226688|dwEE	chr10	95904483	95904518	PRPF8|K562	35
chr10	95904438	95905438	+	EPB41L4A-AS1|k562|ENSG00000226688|dwEE	chr10	95904697	95904722	EFTUD2|HepG2	25
chr10	95904438	95905438	+	EPB41L4A-AS1|k562|ENSG00000226688|dwEE	chr10	95904543	95904584	HNRNPC|HepG2	41
chr10	95904438	95905438	+	EPB41L4A-AS1|k562|ENSG00000226688|dwEE	chr10	95905301	95905353	PTBP1|K562	52
chr10	95904438	95905438	+	EPB41L4A-AS1|k562|ENSG00000226688|dwEE	chr10	95904511	95904546	HNRNPL|K562	35
chr10	95904438	95905438	+	EPB41L4A-AS1|k562|ENSG00000226688|dwEE	chr10	95904499	95904509	U2AF2|HepG2	10
chr10	95904438	95905438	+	EPB41L4A-AS1|k562|ENSG00000226688|dwEE	chr10	95904881	95904913	LARP4|HepG2	32
chr10	95904438	95905438	+	EPB41L4A-AS1|k562|ENSG00000226688|dwEE	chr10	95904950	95904971	SF3B4|HepG2	21
chr10	95904438	95905438	+	EPB41L4A-AS1|k562|ENSG00000226688|dwEE	chr10	95904829	95904848	UCHL5|HepG2	19
chr10	95904438	95905438	+	EPB41L4A-AS1|k562|ENSG00000226688|dwEE	chr10	95904667	95904692	IGF2BP3|HepG2	25
chr10	95904438	95905438	+	EPB41L4A-AS1|k562|ENSG00000226688|dwEE	chr10	95905319	95905347	QKI|HepG2	28
chr10	95904438	95905438	+	EPB41L4A-AS1|k562|ENSG00000226688|dwEE	chr10	95904846	95904869	BUD13|K562	23
chr10	95904438	95905438	+	EPB41L4A-AS1|k562|ENSG00000226688|dwEE	chr10	95904862	95904904	UCHL5|K562	42
chr10	95904438	95905438	+	EPB41L4A-AS1|k562|ENSG00000226688|dwEE	chr10	95904884	95904946	U2AF1|HepG2	62
chr10	95904438	95905438	+	EPB41L4A-AS1|k562|ENSG00000226688|dwEE	chr10	95904644	95904718	PCBP2|HepG2	74
chr10	95904438	95905438	+	EPB41L4A-AS1|k562|ENSG00000226688|dwEE	chr10	95904818	95904943	GRWD1|HepG2	125
chr10	95904438	95905438	+	EPB41L4A-AS1|k562|ENSG00000226688|dwEE	chr10	95904915	95904959	PRPF8|HepG2	44
chr10	95904438	95905438	+	EPB41L4A-AS1|k562|ENSG00000226688|dwEE	chr10	95904920	95904946	BUD13|HepG2	26
chr10	95904438	95905438	+	EPB41L4A-AS1|k562|ENSG00000226688|dwEE	chr10	95904901	95904968	U2AF2|K562	67
chr10	95904438	95905438	+	EPB41L4A-AS1|k562|ENSG00000226688|dwEE	chr10	95904488	95904536	QKI|HepG2	48
chr10	95904438	95905438	+	EPB41L4A-AS1|k562|ENSG00000226688|dwEE	chr10	95904657	95904704	PCBP2|HepG2	47
chr10	95904438	95905438	+	EPB41L4A-AS1|k562|ENSG00000226688|dwEE	chr10	95904779	95904797	U2AF2|K562	18
chr10	95904438	95905438	+	EPB41L4A-AS1|k562|ENSG00000226688|dwEE	chr10	95905421	95905453	QKI|HepG2	17
chr10	95904438	95905438	+	EPB41L4A-AS1|k562|ENSG00000226688|dwEE	chr10	95904667	95904726	PRPF8|K562	59
chr10	95904438	95905438	+	EPB41L4A-AS1|k562|ENSG00000226688|dwEE	chr10	95904928	95904938	EIF3D|HepG2	10
chr10	95904438	95905438	+	EPB41L4A-AS1|k562|ENSG00000226688|dwEE	chr10	95905249	95905276	PCBP2|HepG2	27
chr10	95904438	95905438	+	EPB41L4A-AS1|k562|ENSG00000226688|dwEE	chr10	95905312	95905371	PTBP1|HepG2	59
chr10	95904438	95905438	+	EPB41L4A-AS1|k562|ENSG00000226688|dwEE	chr10	95905416	95905441	CSTF2|HepG2	22
chr10	95904438	95905438	+	EPB41L4A-AS1|k562|ENSG00000226688|dwEE	chr10	95904906	95904947	SF3B4|K562	41
chr2	676906	677906	+	EPB41L4A-AS1|k562|ENSG00000151353|dwEE	chr2	677218	677255	SMNDC1|HepG2	37
chr2	676906	677906	+	EPB41L4A-AS1|k562|ENSG00000151353|dwEE	chr2	677202	677269	CSTF2T|HepG2	67
chr2	676906	677906	+	EPB41L4A-AS1|k562|ENSG00000151353|dwEE	chr2	677367	677403	NOLC1|K562	36
chr2	676906	677906	+	EPB41L4A-AS1|k562|ENSG00000151353|dwEE	chr2	677213	677258	U2AF1|HepG2	45
chr2	676906	677906	+	EPB41L4A-AS1|k562|ENSG00000151353|dwEE	chr2	677218	677244	DGCR8|HepG2	26
chr2	676906	677906	+	EPB41L4A-AS1|k562|ENSG00000151353|dwEE	chr2	677336	677363	SRSF9|HepG2	27
chr2	676906	677906	+	EPB41L4A-AS1|k562|ENSG00000151353|dwEE	chr2	677280	677314	POLR2G|HepG2	34
chr2	676906	677906	+	EPB41L4A-AS1|k562|ENSG00000151353|dwEE	chr2	677205	677245	HNRNPUL1|HepG2	40
chr2	676906	677906	+	EPB41L4A-AS1|k562|ENSG00000151353|dwEE	chr2	677230	677274	RBM15|K562	44
chr2	676906	677906	+	EPB41L4A-AS1|k562|ENSG00000151353|dwEE	chr2	677298	677336	GEMIN5|K562	38
chr2	676906	677906	+	EPB41L4A-AS1|k562|ENSG00000151353|dwEE	chr2	677297	677327	SND1|K562	30
chr2	676906	677906	+	EPB41L4A-AS1|k562|ENSG00000151353|dwEE	chr2	677284	677372	DDX55|K562	88
chr2	676906	677906	+	EPB41L4A-AS1|k562|ENSG00000151353|dwEE	chr2	677303	677319	SMNDC1|K562	16
chr2	676906	677906	+	EPB41L4A-AS1|k562|ENSG00000151353|dwEE	chr2	677200	677238	HNRNPA1|HepG2	38
chr2	676906	677906	+	EPB41L4A-AS1|k562|ENSG00000151353|dwEE	chr2	677359	677402	EIF4G2|K562	43
chr2	676906	677906	+	EPB41L4A-AS1|k562|ENSG00000151353|dwEE	chr2	677355	677394	SRSF1|K562	39
chr2	676906	677906	+	EPB41L4A-AS1|k562|ENSG00000151353|dwEE	chr2	677359	677398	LIN28B|K562	39
chr2	676906	677906	+	EPB41L4A-AS1|k562|ENSG00000151353|dwEE	chr2	677342	677397	LARP4|HepG2	55
chr2	676906	677906	+	EPB41L4A-AS1|k562|ENSG00000151353|dwEE	chr2	677352	677381	RBM22|HepG2	29
chr2	676906	677906	+	EPB41L4A-AS1|k562|ENSG00000151353|dwEE	chr2	677305	677318	IGF2BP3|HepG2	13
chr2	676906	677906	+	EPB41L4A-AS1|k562|ENSG00000151353|dwEE	chr2	677285	677324	UCHL5|HepG2	39
chr2	676906	677906	+	EPB41L4A-AS1|k562|ENSG00000151353|dwEE	chr2	677285	677387	EIF3D|HepG2	102
chr2	676906	677906	+	EPB41L4A-AS1|k562|ENSG00000151353|dwEE	chr2	677218	677254	NCBP2|HepG2	36
chr2	676906	677906	+	EPB41L4A-AS1|k562|ENSG00000151353|dwEE	chr2	677325	677409	DDX3X|K562	84
chr2	676906	677906	+	EPB41L4A-AS1|k562|ENSG00000151353|dwEE	chr2	677366	677400	UCHL5|HepG2	34
chr2	676906	677906	+	EPB41L4A-AS1|k562|ENSG00000151353|dwEE	chr2	677292	677330	NCBP2|HepG2	38
chr2	676906	677906	+	EPB41L4A-AS1|k562|ENSG00000151353|dwEE	chr2	677279	677304	SRSF7|HepG2	25
chr2	676906	677906	+	EPB41L4A-AS1|k562|ENSG00000151353|dwEE	chr2	677288	677333	LARP4|HepG2	45
chr2	676906	677906	+	EPB41L4A-AS1|k562|ENSG00000151353|dwEE	chr2	677205	677268	EFTUD2|K562	63
chr2	676906	677906	+	EPB41L4A-AS1|k562|ENSG00000151353|dwEE	chr2	677322	677400	IGF2BP2|K562	78
chr2	676906	677906	+	EPB41L4A-AS1|k562|ENSG00000151353|dwEE	chr2	677277	677325	GEMIN5|K562	48
chr2	676906	677906	+	EPB41L4A-AS1|k562|ENSG00000151353|dwEE	chr2	677279	677315	SF3A3|HepG2	36
chr2	676906	677906	+	EPB41L4A-AS1|k562|ENSG00000151353|dwEE	chr2	677212	677258	XRN2|K562	46
chr2	676906	677906	+	EPB41L4A-AS1|k562|ENSG00000151353|dwEE	chr2	677225	677232	HNRNPM|K562	7
chr2	676906	677906	+	EPB41L4A-AS1|k562|ENSG00000151353|dwEE	chr2	677208	677236	SMNDC1|K562	28
chr2	676906	677906	+	EPB41L4A-AS1|k562|ENSG00000151353|dwEE	chr2	677297	677314	TRA2A|K562	17
chr2	676906	677906	+	EPB41L4A-AS1|k562|ENSG00000151353|dwEE	chr2	677340	677372	RBM15|HepG2	32
chr2	676906	677906	+	EPB41L4A-AS1|k562|ENSG00000151353|dwEE	chr2	677360	677391	LSM11|K562	31
chr2	676906	677906	+	EPB41L4A-AS1|k562|ENSG00000151353|dwEE	chr2	677361	677380	SND1|HepG2	19
chr2	676906	677906	+	EPB41L4A-AS1|k562|ENSG00000151353|dwEE	chr2	677222	677241	EIF3D|HepG2	19
chr2	676906	677906	+	EPB41L4A-AS1|k562|ENSG00000151353|dwEE	chr2	677359	677377	AGGF1|HepG2	18
chr2	676906	677906	+	EPB41L4A-AS1|k562|ENSG00000151353|dwEE	chr2	677339	677367	SMNDC1|K562	28
chr2	676906	677906	+	EPB41L4A-AS1|k562|ENSG00000151353|dwEE	chr2	677203	677248	NCBP2|HepG2	45
chr2	676906	677906	+	EPB41L4A-AS1|k562|ENSG00000151353|dwEE	chr2	677233	677309	PRPF8|HepG2	76
chr2	676906	677906	+	EPB41L4A-AS1|k562|ENSG00000151353|dwEE	chr2	677343	677379	DKC1|HepG2	36
chr2	676906	677906	+	EPB41L4A-AS1|k562|ENSG00000151353|dwEE	chr2	677215	677260	UCHL5|K562	45
chr2	676906	677906	+	EPB41L4A-AS1|k562|ENSG00000151353|dwEE	chr2	677646	677687	RBM5|HepG2	41
chr2	676906	677906	+	EPB41L4A-AS1|k562|ENSG00000151353|dwEE	chr2	677295	677393	UCHL5|HepG2	98
chr2	676906	677906	+	EPB41L4A-AS1|k562|ENSG00000151353|dwEE	chr2	677193	677248	BUD13|HepG2	55
chr2	676906	677906	+	EPB41L4A-AS1|k562|ENSG00000151353|dwEE	chr2	677601	677692	HNRNPA1|HepG2	91
chr2	676906	677906	+	EPB41L4A-AS1|k562|ENSG00000151353|dwEE	chr2	677643	677702	GRWD1|HepG2	59
chr2	676906	677906	+	EPB41L4A-AS1|k562|ENSG00000151353|dwEE	chr2	677205	677242	HNRNPU|K562	37
chr2	676906	677906	+	EPB41L4A-AS1|k562|ENSG00000151353|dwEE	chr2	677184	677252	DGCR8|HepG2	68
chr2	676906	677906	+	EPB41L4A-AS1|k562|ENSG00000151353|dwEE	chr2	677299	677314	PPIG|HepG2	15
chr2	676906	677906	+	EPB41L4A-AS1|k562|ENSG00000151353|dwEE	chr2	677767	677814	XPO5|HepG2	47
chr2	676906	677906	+	EPB41L4A-AS1|k562|ENSG00000151353|dwEE	chr2	677563	677634	NCBP2|HepG2	71
chr2	676906	677906	+	EPB41L4A-AS1|k562|ENSG00000151353|dwEE	chr2	677252	677293	AARS|K562	41
chr2	676906	677906	+	EPB41L4A-AS1|k562|ENSG00000151353|dwEE	chr2	677212	677255	SLTM|K562	43
chr2	676906	677906	+	EPB41L4A-AS1|k562|ENSG00000151353|dwEE	chr2	677208	677243	SRSF7|HepG2	35
chr2	676906	677906	+	EPB41L4A-AS1|k562|ENSG00000151353|dwEE	chr2	677204	677251	FASTKD2|HepG2	47
chr2	676906	677906	+	EPB41L4A-AS1|k562|ENSG00000151353|dwEE	chr2	677164	677190	NCBP2|K562	26
chr2	676906	677906	+	EPB41L4A-AS1|k562|ENSG00000151353|dwEE	chr2	677279	677394	DDX3X|K562	115
chr2	676906	677906	+	EPB41L4A-AS1|k562|ENSG00000151353|dwEE	chr2	677217	677237	NKRF|HepG2	20
chr2	676906	677906	+	EPB41L4A-AS1|k562|ENSG00000151353|dwEE	chr2	677333	677368	RPS3|HepG2	35
chr2	676906	677906	+	EPB41L4A-AS1|k562|ENSG00000151353|dwEE	chr2	677230	677262	LSM11|K562	32
chr2	676906	677906	+	EPB41L4A-AS1|k562|ENSG00000151353|dwEE	chr2	677207	677257	TIA1|HepG2	50
chr2	676906	677906	+	EPB41L4A-AS1|k562|ENSG00000151353|dwEE	chr2	677215	677258	RBM5|HepG2	43
chr2	676906	677906	+	EPB41L4A-AS1|k562|ENSG00000151353|dwEE	chr2	677207	677256	SRSF1|HepG2	49
chr2	676906	677906	+	EPB41L4A-AS1|k562|ENSG00000151353|dwEE	chr2	677658	677688	RBFOX2|K562	30
chr2	676906	677906	+	EPB41L4A-AS1|k562|ENSG00000151353|dwEE	chr2	677225	677263	NCBP2|HepG2	38
chr2	676906	677906	+	EPB41L4A-AS1|k562|ENSG00000151353|dwEE	chr2	677363	677393	NCBP2|K562	30
chr2	676906	677906	+	EPB41L4A-AS1|k562|ENSG00000151353|dwEE	chr2	677252	677319	PRPF8|HepG2	67
chr2	676906	677906	+	EPB41L4A-AS1|k562|ENSG00000151353|dwEE	chr2	677292	677306	ZNF622|K562	14
chr2	676906	677906	+	EPB41L4A-AS1|k562|ENSG00000151353|dwEE	chr2	677211	677268	IGF2BP1|HepG2	57
chr2	676906	677906	+	EPB41L4A-AS1|k562|ENSG00000151353|dwEE	chr2	677204	677257	GTF2F1|HepG2	53
chr2	676906	677906	+	EPB41L4A-AS1|k562|ENSG00000151353|dwEE	chr2	677239	677258	TAF15|HepG2	19
chr2	676906	677906	+	EPB41L4A-AS1|k562|ENSG00000151353|dwEE	chr2	677643	677691	CSTF2T|HepG2	48
chr2	676906	677906	+	EPB41L4A-AS1|k562|ENSG00000151353|dwEE	chr2	677217	677256	CDC40|HepG2	39
chr2	676906	677906	+	EPB41L4A-AS1|k562|ENSG00000151353|dwEE	chr2	677372	677403	EIF3H|HepG2	31
chr2	676906	677906	+	EPB41L4A-AS1|k562|ENSG00000151353|dwEE	chr2	677209	677250	ILF3|HepG2	41
chr2	676906	677906	+	EPB41L4A-AS1|k562|ENSG00000151353|dwEE	chr2	677153	677197	NCBP2|K562	44
chr2	676906	677906	+	EPB41L4A-AS1|k562|ENSG00000151353|dwEE	chr2	677281	677303	LARP4|K562	22
chr2	676906	677906	+	EPB41L4A-AS1|k562|ENSG00000151353|dwEE	chr2	677207	677250	SF3A3|HepG2	43
chr2	676906	677906	+	EPB41L4A-AS1|k562|ENSG00000151353|dwEE	chr2	677300	677320	AGO1|HEK293	20
chr2	676906	677906	+	EPB41L4A-AS1|k562|ENSG00000151353|dwEE	chr2	677674	677715	BUD13|HepG2	41
chr2	676906	677906	+	EPB41L4A-AS1|k562|ENSG00000151353|dwEE	chr2	677206	677235	MTPAP|K562	29
chr2	676906	677906	+	EPB41L4A-AS1|k562|ENSG00000151353|dwEE	chr2	677349	677397	RBM15|K562	48
chr2	676906	677906	+	EPB41L4A-AS1|k562|ENSG00000151353|dwEE	chr2	677345	677400	SRSF9|HepG2	55
chr2	676906	677906	+	EPB41L4A-AS1|k562|ENSG00000151353|dwEE	chr2	677727	677764	CSTF2|HepG2	37
chr2	676906	677906	+	EPB41L4A-AS1|k562|ENSG00000151353|dwEE	chr2	677196	677267	EFTUD2|HepG2	71
chr2	676906	677906	+	EPB41L4A-AS1|k562|ENSG00000151353|dwEE	chr2	677290	677310	DGCR8|K562	20
chr2	676906	677906	+	EPB41L4A-AS1|k562|ENSG00000151353|dwEE	chr2	677326	677367	RPS5|K562	41
chr2	676906	677906	+	EPB41L4A-AS1|k562|ENSG00000151353|dwEE	chr2	677321	677365	SUB1|HepG2	44
chr2	676906	677906	+	EPB41L4A-AS1|k562|ENSG00000151353|dwEE	chr2	677204	677252	GTF2F1|HepG2	48
chr2	676906	677906	+	EPB41L4A-AS1|k562|ENSG00000151353|dwEE	chr2	677210	677257	U2AF1|HepG2	47
chr2	676906	677906	+	EPB41L4A-AS1|k562|ENSG00000151353|dwEE	chr2	677288	677323	SND1|K562	35
chr2	676906	677906	+	EPB41L4A-AS1|k562|ENSG00000151353|dwEE	chr2	677350	677407	NCBP2|HepG2	57
chr2	676906	677906	+	EPB41L4A-AS1|k562|ENSG00000151353|dwEE	chr2	677226	677254	SLTM|K562	28
chr2	676906	677906	+	EPB41L4A-AS1|k562|ENSG00000151353|dwEE	chr2	677362	677398	ZNF622|K562	36
chr2	676906	677906	+	EPB41L4A-AS1|k562|ENSG00000151353|dwEE	chr2	677216	677241	TROVE2|HepG2	25
chr2	676906	677906	+	EPB41L4A-AS1|k562|ENSG00000151353|dwEE	chr2	677893	677901	SUPV3L1|HepG2	8
chr2	676906	677906	+	EPB41L4A-AS1|k562|ENSG00000151353|dwEE	chr2	677202	677251	PRPF8|K562	49
chr2	676906	677906	+	EPB41L4A-AS1|k562|ENSG00000151353|dwEE	chr2	677213	677255	NKRF|HepG2	42
chr2	676906	677906	+	EPB41L4A-AS1|k562|ENSG00000151353|dwEE	chr2	677353	677405	NCBP2|HepG2	52
chr2	676906	677906	+	EPB41L4A-AS1|k562|ENSG00000151353|dwEE	chr2	677212	677259	RBM22|HepG2	47
chr2	676906	677906	+	EPB41L4A-AS1|k562|ENSG00000151353|dwEE	chr2	677230	677262	TROVE2|K562	32
chr2	676906	677906	+	EPB41L4A-AS1|k562|ENSG00000151353|dwEE	chr2	677224	677253	RPS5|K562	29
chr2	676906	677906	+	EPB41L4A-AS1|k562|ENSG00000151353|dwEE	chr2	677347	677392	DDX55|HepG2	45
chr2	676906	677906	+	EPB41L4A-AS1|k562|ENSG00000151353|dwEE	chr2	677356	677419	SRSF1|HepG2	63
chr2	676906	677906	+	EPB41L4A-AS1|k562|ENSG00000151353|dwEE	chr2	677217	677253	HNRNPK|HepG2	36
chr2	676906	677906	+	EPB41L4A-AS1|k562|ENSG00000151353|dwEE	chr2	677551	677596	LSM11|HepG2	45
chr2	676906	677906	+	EPB41L4A-AS1|k562|ENSG00000151353|dwEE	chr2	677211	677255	FAM120A|K562	44
chr2	676906	677906	+	EPB41L4A-AS1|k562|ENSG00000151353|dwEE	chr2	677212	677252	RBFOX2|K562	40
chr2	676906	677906	+	EPB41L4A-AS1|k562|ENSG00000151353|dwEE	chr2	677199	677260	EWSR1|K562	61
chr2	676906	677906	+	EPB41L4A-AS1|k562|ENSG00000151353|dwEE	chr2	677222	677250	XRCC6|HepG2	28
chr2	676906	677906	+	EPB41L4A-AS1|k562|ENSG00000151353|dwEE	chr2	677357	677402	RBM15|HepG2	45
chr2	676906	677906	+	EPB41L4A-AS1|k562|ENSG00000151353|dwEE	chr2	677200	677261	GTF2F1|K562	61
chr2	676906	677906	+	EPB41L4A-AS1|k562|ENSG00000151353|dwEE	chr2	677201	677255	FAM120A|HepG2	54
chr2	676906	677906	+	EPB41L4A-AS1|k562|ENSG00000151353|dwEE	chr2	677211	677260	YWHAG|K562	49
chr2	676906	677906	+	EPB41L4A-AS1|k562|ENSG00000151353|dwEE	chr2	677638	677680	UCHL5|HepG2	42
chr2	676906	677906	+	EPB41L4A-AS1|k562|ENSG00000151353|dwEE	chr2	677233	677272	BUD13|HepG2	39
chr2	676906	677906	+	EPB41L4A-AS1|k562|ENSG00000151353|dwEE	chr2	677767	677822	XPO5|HepG2	55
chr2	676906	677906	+	EPB41L4A-AS1|k562|ENSG00000151353|dwEE	chr2	677287	677320	AGGF1|HepG2	33
chr2	676906	677906	+	EPB41L4A-AS1|k562|ENSG00000151353|dwEE	chr2	677217	677295	UCHL5|HepG2	78
chr2	676906	677906	+	EPB41L4A-AS1|k562|ENSG00000151353|dwEE	chr2	677317	677332	AKAP8L|K562	15
chr2	676906	677906	+	EPB41L4A-AS1|k562|ENSG00000151353|dwEE	chr2	677210	677261	CSTF2T|K562	51
chr2	676906	677906	+	EPB41L4A-AS1|k562|ENSG00000151353|dwEE	chr2	677282	677338	TBRG4|K562	56
chr2	676906	677906	+	EPB41L4A-AS1|k562|ENSG00000151353|dwEE	chr2	677213	677257	FASTKD2|HepG2	44
chr2	676906	677906	+	EPB41L4A-AS1|k562|ENSG00000151353|dwEE	chr2	677311	677401	DDX3X|HepG2	90
chr2	676906	677906	+	EPB41L4A-AS1|k562|ENSG00000151353|dwEE	chr2	677182	677254	TBRG4|K562	72
chr2	676906	677906	+	EPB41L4A-AS1|k562|ENSG00000151353|dwEE	chr2	677216	677249	DROSHA|K562	33
chr2	676906	677906	+	EPB41L4A-AS1|k562|ENSG00000151353|dwEE	chr2	677635	677665	DDX6|HepG2	30
chr2	676906	677906	+	EPB41L4A-AS1|k562|ENSG00000151353|dwEE	chr2	677209	677257	AGGF1|HepG2	48
chr2	676906	677906	+	EPB41L4A-AS1|k562|ENSG00000151353|dwEE	chr2	677215	677229	NONO|K562	14
chr2	676906	677906	+	EPB41L4A-AS1|k562|ENSG00000151353|dwEE	chr2	677228	677255	FASTKD2|K562	27
chr2	676906	677906	+	EPB41L4A-AS1|k562|ENSG00000151353|dwEE	chr2	677288	677320	PPIG|HepG2	32
chr2	676906	677906	+	EPB41L4A-AS1|k562|ENSG00000151353|dwEE	chr2	677354	677401	TRA2A|HepG2	47
chr2	676906	677906	+	EPB41L4A-AS1|k562|ENSG00000151353|dwEE	chr2	677548	677590	NCBP2|HepG2	42
chr2	676906	677906	+	EPB41L4A-AS1|k562|ENSG00000151353|dwEE	chr2	677221	677235	GTF2F1|K562	14
chr2	676906	677906	+	EPB41L4A-AS1|k562|ENSG00000151353|dwEE	chr2	677215	677257	DDX3X|HepG2	42
chr2	676906	677906	+	EPB41L4A-AS1|k562|ENSG00000151353|dwEE	chr2	677648	677695	FKBP4|HepG2	47
chr2	676906	677906	+	EPB41L4A-AS1|k562|ENSG00000151353|dwEE	chr2	677357	677396	LSM11|K562	39
chr2	676906	677906	+	EPB41L4A-AS1|k562|ENSG00000151353|dwEE	chr2	677202	677242	EIF3D|HepG2	40
chr2	676906	677906	+	EPB41L4A-AS1|k562|ENSG00000151353|dwEE	chr2	677193	677255	RBM22|HepG2	62
chr2	676906	677906	+	EPB41L4A-AS1|k562|ENSG00000151353|dwEE	chr2	677212	677262	XRN2|HepG2	50
chr2	676906	677906	+	EPB41L4A-AS1|k562|ENSG00000151353|dwEE	chr2	677287	677311	ZNF622|K562	24
chr2	676906	677906	+	EPB41L4A-AS1|k562|ENSG00000151353|dwEE	chr2	677274	677313	U2AF1|K562	39
chr2	676906	677906	+	EPB41L4A-AS1|k562|ENSG00000151353|dwEE	chr2	677224	677243	BUD13|K562	19
chr2	676906	677906	+	EPB41L4A-AS1|k562|ENSG00000151353|dwEE	chr2	677648	677658	RBFOX2|K562	10
chr2	676906	677906	+	EPB41L4A-AS1|k562|ENSG00000151353|dwEE	chr2	677647	677698	CSTF2|HepG2	51
chr2	676906	677906	+	EPB41L4A-AS1|k562|ENSG00000151353|dwEE	chr2	677357	677395	DDX55|K562	38
chr2	676906	677906	+	EPB41L4A-AS1|k562|ENSG00000151353|dwEE	chr2	677205	677244	IGF2BP3|HepG2	39
chr2	676906	677906	+	EPB41L4A-AS1|k562|ENSG00000151353|dwEE	chr2	677231	677260	NCBP2|K562	29
chr2	676906	677906	+	EPB41L4A-AS1|k562|ENSG00000151353|dwEE	chr2	677339	677406	GRWD1|HepG2	67
chr2	676906	677906	+	EPB41L4A-AS1|k562|ENSG00000151353|dwEE	chr2	677212	677254	IGF2BP3|HepG2	42
chr2	676906	677906	+	EPB41L4A-AS1|k562|ENSG00000151353|dwEE	chr2	677214	677220	IGF2BP2|K562	6
chr2	676906	677906	+	EPB41L4A-AS1|k562|ENSG00000151353|dwEE	chr2	677278	677329	GRWD1|HepG2	51
chr2	676906	677906	+	EPB41L4A-AS1|k562|ENSG00000151353|dwEE	chr2	677656	677694	LSM11|HepG2	38
chr2	676906	677906	+	EPB41L4A-AS1|k562|ENSG00000151353|dwEE	chr2	677630	677664	ZNF622|K562	34
chr2	676906	677906	+	EPB41L4A-AS1|k562|ENSG00000151353|dwEE	chr2	677202	677243	EFTUD2|HepG2	41
chr2	676906	677906	+	EPB41L4A-AS1|k562|ENSG00000151353|dwEE	chr2	677216	677262	BCCIP|HepG2	46
chr2	676906	677906	+	EPB41L4A-AS1|k562|ENSG00000151353|dwEE	chr2	677722	677758	FASTKD2|HepG2	36
chr2	676906	677906	+	EPB41L4A-AS1|k562|ENSG00000151353|dwEE	chr2	677566	677599	SRSF9|HepG2	33
chr2	676906	677906	+	EPB41L4A-AS1|k562|ENSG00000151353|dwEE	chr2	677288	677325	DDX3X|K562	37
chr2	676906	677906	+	EPB41L4A-AS1|k562|ENSG00000151353|dwEE	chr2	677693	677716	CDC40|HepG2	23
chr2	676906	677906	+	EPB41L4A-AS1|k562|ENSG00000151353|dwEE	chr2	677196	677254	BCCIP|HepG2	58
chr2	676906	677906	+	EPB41L4A-AS1|k562|ENSG00000151353|dwEE	chr2	677216	677248	TIA1|K562	32
chr2	676906	677906	+	EPB41L4A-AS1|k562|ENSG00000151353|dwEE	chr2	677351	677380	TIA1|K562	29
chr2	676906	677906	+	EPB41L4A-AS1|k562|ENSG00000151353|dwEE	chr2	677199	677247	HNRNPU|HepG2	48
chr2	676906	677906	+	EPB41L4A-AS1|k562|ENSG00000151353|dwEE	chr2	677622	677685	RBM15|HepG2	63
chr2	676906	677906	+	EPB41L4A-AS1|k562|ENSG00000151353|dwEE	chr2	677210	677253	AKAP8L|K562	43
chr2	676906	677906	+	EPB41L4A-AS1|k562|ENSG00000151353|dwEE	chr2	677285	677318	RBM15|HepG2	33
chr2	676906	677906	+	EPB41L4A-AS1|k562|ENSG00000151353|dwEE	chr2	677221	677247	TIA1|HepG2	26
chr2	676906	677906	+	EPB41L4A-AS1|k562|ENSG00000151353|dwEE	chr2	677321	677354	SUB1|HepG2	33
chr2	676906	677906	+	EPB41L4A-AS1|k562|ENSG00000151353|dwEE	chr2	677222	677241	XRN2|HepG2	19
chr2	676906	677906	+	EPB41L4A-AS1|k562|ENSG00000151353|dwEE	chr2	677267	677314	PRPF8|K562	47
chr2	676906	677906	+	EPB41L4A-AS1|k562|ENSG00000151353|dwEE	chr2	677192	677260	CSTF2T|HepG2	68
chr2	676906	677906	+	EPB41L4A-AS1|k562|ENSG00000151353|dwEE	chr2	677219	677255	U2AF2|HepG2	36
chr2	676906	677906	+	EPB41L4A-AS1|k562|ENSG00000151353|dwEE	chr2	677901	677927	SUPV3L1|HepG2	5
chr2	676906	677906	+	EPB41L4A-AS1|k562|ENSG00000151353|dwEE	chr2	677327	677383	MTPAP|K562	56
chr2	676906	677906	+	EPB41L4A-AS1|k562|ENSG00000151353|dwEE	chr2	677196	677266	CSTF2T|K562	70
chr2	676906	677906	+	EPB41L4A-AS1|k562|ENSG00000151353|dwEE	chr2	677654	677703	CSTF2T|HepG2	49
chr2	676906	677906	+	EPB41L4A-AS1|k562|ENSG00000151353|dwEE	chr2	677231	677303	SAFB2|K562	72
chr2	676906	677906	+	EPB41L4A-AS1|k562|ENSG00000151353|dwEE	chr2	677364	677409	U2AF1|HepG2	45
chr2	676906	677906	+	EPB41L4A-AS1|k562|ENSG00000151353|dwEE	chr2	677235	677259	HNRNPA1|K562	24
chr2	676906	677906	+	EPB41L4A-AS1|k562|ENSG00000151353|dwEE	chr2	677353	677406	SRSF1|HepG2	53
chr2	676906	677906	+	EPB41L4A-AS1|k562|ENSG00000151353|dwEE	chr2	677311	677345	XRCC6|K562	34
chr2	676906	677906	+	EPB41L4A-AS1|k562|ENSG00000151353|dwEE	chr2	677364	677394	PPIG|HepG2	30
chr2	676906	677906	+	EPB41L4A-AS1|k562|ENSG00000151353|dwEE	chr2	677273	677339	GRWD1|HepG2	66
chr2	676906	677906	+	EPB41L4A-AS1|k562|ENSG00000151353|dwEE	chr2	677200	677251	DDX6|K562	51
chr2	676906	677906	+	EPB41L4A-AS1|k562|ENSG00000151353|dwEE	chr2	677202	677253	PCBP2|HepG2	51
chr2	676906	677906	+	EPB41L4A-AS1|k562|ENSG00000151353|dwEE	chr2	677562	677587	CSTF2|HepG2	25
chr2	676906	677906	+	EPB41L4A-AS1|k562|ENSG00000151353|dwEE	chr2	677206	677240	AKAP8L|K562	34
chr2	676906	677906	+	EPB41L4A-AS1|k562|ENSG00000151353|dwEE	chr2	677197	677258	FAM120A|HepG2	61
chr2	676906	677906	+	EPB41L4A-AS1|k562|ENSG00000151353|dwEE	chr2	677286	677389	YBX3|K562	103
chr2	676906	677906	+	EPB41L4A-AS1|k562|ENSG00000151353|dwEE	chr2	677283	677301	GTF2F1|K562	18
chr2	676906	677906	+	EPB41L4A-AS1|k562|ENSG00000151353|dwEE	chr2	677313	677346	TBRG4|HepG2	33
chr2	676906	677906	+	EPB41L4A-AS1|k562|ENSG00000151353|dwEE	chr2	677342	677362	YWHAG|K562	20
chr2	676906	677906	+	EPB41L4A-AS1|k562|ENSG00000151353|dwEE	chr2	677605	677718	SUGP2|HepG2	113
chr2	676906	677906	+	EPB41L4A-AS1|k562|ENSG00000151353|dwEE	chr2	677200	677252	PRPF8|HepG2	52
chr2	676906	677906	+	EPB41L4A-AS1|k562|ENSG00000151353|dwEE	chr2	677206	677253	SAFB2|K562	47
chr2	676906	677906	+	EPB41L4A-AS1|k562|ENSG00000151353|dwEE	chr2	677190	677260	RBFOX2|HepG2	70
chr2	676906	677906	+	EPB41L4A-AS1|k562|ENSG00000151353|dwEE	chr2	677291	677310	U2AF1|HepG2	19
chr2	676906	677906	+	EPB41L4A-AS1|k562|ENSG00000151353|dwEE	chr2	677288	677361	YBX3|K562	73
chr2	676906	677906	+	EPB41L4A-AS1|k562|ENSG00000151353|dwEE	chr2	677369	677384	GRWD1|HepG2	15
chr2	676906	677906	+	EPB41L4A-AS1|k562|ENSG00000151353|dwEE	chr2	677223	677264	KHSRP|K562	41
chr2	676906	677906	+	EPB41L4A-AS1|k562|ENSG00000151353|dwEE	chr2	677392	677417	RBM15|K562	25
chr2	676906	677906	+	EPB41L4A-AS1|k562|ENSG00000151353|dwEE	chr2	677227	677253	PCBP2|HepG2	26
chr2	676906	677906	+	EPB41L4A-AS1|k562|ENSG00000151353|dwEE	chr2	677652	677725	SUGP2|HepG2	73
chr17	76090735	76091735	+	EPB41L4A-AS1|k562|ENSG00000182473|dwEE	chr17	76091651	76091657	XRN2|HepG2	6
chr17	76090735	76091735	+	EPB41L4A-AS1|k562|ENSG00000182473|dwEE	chr17	76090912	76090968	RBFOX2|HepG2	56
chr17	76090735	76091735	+	EPB41L4A-AS1|k562|ENSG00000182473|dwEE	chr17	76091292	76091330	SRSF9|HepG2	38
chr17	76090735	76091735	+	EPB41L4A-AS1|k562|ENSG00000182473|dwEE	chr17	76091064	76091136	PCBP2|HepG2	72
chr17	76090735	76091735	+	EPB41L4A-AS1|k562|ENSG00000182473|dwEE	chr17	76091000	76091037	SLTM|HepG2	37
chr17	76090735	76091735	+	EPB41L4A-AS1|k562|ENSG00000182473|dwEE	chr17	76090867	76090887	PRPF8|K562	20
chr17	76090735	76091735	+	EPB41L4A-AS1|k562|ENSG00000182473|dwEE	chr17	76091211	76091277	EWSR1|K562	66
chr17	76090735	76091735	+	EPB41L4A-AS1|k562|ENSG00000182473|dwEE	chr17	76091228	76091263	FXR1|K562	35
chr17	76090735	76091735	+	EPB41L4A-AS1|k562|ENSG00000182473|dwEE	chr17	76091501	76091511	TIA1|HepG2	10
chr17	76090735	76091735	+	EPB41L4A-AS1|k562|ENSG00000182473|dwEE	chr17	76090903	76090942	BCCIP|HepG2	39
chr17	76090735	76091735	+	EPB41L4A-AS1|k562|ENSG00000182473|dwEE	chr17	76090979	76091040	CSTF2T|K562	61
chr17	76090735	76091735	+	EPB41L4A-AS1|k562|ENSG00000182473|dwEE	chr17	76091221	76091280	CDC40|HepG2	59
chr17	76090735	76091735	+	EPB41L4A-AS1|k562|ENSG00000182473|dwEE	chr17	76090964	76091017	SND1|HepG2	53
chr17	76090735	76091735	+	EPB41L4A-AS1|k562|ENSG00000182473|dwEE	chr17	76091081	76091130	RBM22|HepG2	49
chr17	76090735	76091735	+	EPB41L4A-AS1|k562|ENSG00000182473|dwEE	chr17	76091288	76091322	HNRNPU|K562	34
chr17	76090735	76091735	+	EPB41L4A-AS1|k562|ENSG00000182473|dwEE	chr17	76091480	76091517	DGCR8|K562	37
chr17	76090735	76091735	+	EPB41L4A-AS1|k562|ENSG00000182473|dwEE	chr17	76091281	76091327	NKRF|HepG2	46
chr17	76090735	76091735	+	EPB41L4A-AS1|k562|ENSG00000182473|dwEE	chr17	76091291	76091334	IGF2BP3|HepG2	43
chr17	76090735	76091735	+	EPB41L4A-AS1|k562|ENSG00000182473|dwEE	chr17	76091289	76091342	RBFOX2|HepG2	53
chr17	76090735	76091735	+	EPB41L4A-AS1|k562|ENSG00000182473|dwEE	chr17	76091624	76091730	RBFOX2|HepG2	106
chr17	76090735	76091735	+	EPB41L4A-AS1|k562|ENSG00000182473|dwEE	chr17	76091607	76091718	RBFOX2|HepG2	111
chr17	76090735	76091735	+	EPB41L4A-AS1|k562|ENSG00000182473|dwEE	chr17	76090836	76090856	PTBP1|HepG2	20
chr17	76090735	76091735	+	EPB41L4A-AS1|k562|ENSG00000182473|dwEE	chr17	76091012	76091026	EIF3D|HepG2	14
chr17	76090735	76091735	+	EPB41L4A-AS1|k562|ENSG00000182473|dwEE	chr17	76091067	76091088	CDC40|HepG2	21
chr17	76090735	76091735	+	EPB41L4A-AS1|k562|ENSG00000182473|dwEE	chr17	76091010	76091057	NKRF|HepG2	47
chr17	76090735	76091735	+	EPB41L4A-AS1|k562|ENSG00000182473|dwEE	chr17	76091299	76091318	KHSRP|K562	19
chr17	76090735	76091735	+	EPB41L4A-AS1|k562|ENSG00000182473|dwEE	chr17	76091621	76091681	HNRNPM|K562	60
chr17	76090735	76091735	+	EPB41L4A-AS1|k562|ENSG00000182473|dwEE	chr17	76091602	76091653	IGF2BP3|HepG2	51
chr17	76090735	76091735	+	EPB41L4A-AS1|k562|ENSG00000182473|dwEE	chr17	76091632	76091650	DGCR8|HepG2	18
chr17	76090735	76091735	+	EPB41L4A-AS1|k562|ENSG00000182473|dwEE	chr17	76091501	76091514	LSM11|K562	13
chr17	76090735	76091735	+	EPB41L4A-AS1|k562|ENSG00000182473|dwEE	chr17	76091221	76091279	SF3B4|K562	58
chr17	76090735	76091735	+	EPB41L4A-AS1|k562|ENSG00000182473|dwEE	chr17	76090820	76090852	PRPF8|K562	32
chr17	76090735	76091735	+	EPB41L4A-AS1|k562|ENSG00000182473|dwEE	chr17	76091065	76091105	GTF2F1|HepG2	40
chr17	76090735	76091735	+	EPB41L4A-AS1|k562|ENSG00000182473|dwEE	chr17	76091497	76091515	DGCR8|HepG2	18
chr17	76090735	76091735	+	EPB41L4A-AS1|k562|ENSG00000182473|dwEE	chr17	76090764	76090775	SMNDC1|K562	11
chr17	76090735	76091735	+	EPB41L4A-AS1|k562|ENSG00000182473|dwEE	chr17	76091271	76091304	RPS5|HepG2	33
chr17	76090735	76091735	+	EPB41L4A-AS1|k562|ENSG00000182473|dwEE	chr17	76091637	76091663	XRN2|K562	26
chr17	76090735	76091735	+	EPB41L4A-AS1|k562|ENSG00000182473|dwEE	chr17	76091375	76091401	TAF15|HepG2	26
chr17	76090735	76091735	+	EPB41L4A-AS1|k562|ENSG00000182473|dwEE	chr17	76091098	76091106	HNRNPK|K562	8
chr17	76090735	76091735	+	EPB41L4A-AS1|k562|ENSG00000182473|dwEE	chr17	76091216	76091251	CSTF2T|K562	35
chr17	76090735	76091735	+	EPB41L4A-AS1|k562|ENSG00000182473|dwEE	chr17	76091083	76091115	NONO|K562	32
chr17	76090735	76091735	+	EPB41L4A-AS1|k562|ENSG00000182473|dwEE	chr17	76090895	76091043	ILF3|HepG2	148
chr17	76090735	76091735	+	EPB41L4A-AS1|k562|ENSG00000182473|dwEE	chr17	76090838	76090852	GTF2F1|HepG2	14
chr17	76090735	76091735	+	EPB41L4A-AS1|k562|ENSG00000182473|dwEE	chr17	76090811	76090841	AUH|HepG2	30
chr17	76090735	76091735	+	EPB41L4A-AS1|k562|ENSG00000182473|dwEE	chr17	76090808	76090840	AKAP8L|K562	32
chr17	76090735	76091735	+	EPB41L4A-AS1|k562|ENSG00000182473|dwEE	chr17	76091441	76091445	KHSRP|K562	4
chr17	76090735	76091735	+	EPB41L4A-AS1|k562|ENSG00000182473|dwEE	chr17	76091224	76091238	HNRNPM|HepG2	14
chr17	76090735	76091735	+	EPB41L4A-AS1|k562|ENSG00000182473|dwEE	chr17	76091058	76091084	RPS3|HepG2	26
chr17	76090735	76091735	+	EPB41L4A-AS1|k562|ENSG00000182473|dwEE	chr17	76091630	76091663	RPS5|HepG2	33
chr17	76090735	76091735	+	EPB41L4A-AS1|k562|ENSG00000182473|dwEE	chr17	76091489	76091526	HNRNPC|HepG2	37
chr17	76090735	76091735	+	EPB41L4A-AS1|k562|ENSG00000182473|dwEE	chr17	76091230	76091277	PTBP1|HepG2	47
chr17	76090735	76091735	+	EPB41L4A-AS1|k562|ENSG00000182473|dwEE	chr17	76090868	76090894	SFPQ|HepG2	26
chr17	76090735	76091735	+	EPB41L4A-AS1|k562|ENSG00000182473|dwEE	chr17	76091224	76091234	SRSF1|HepG2	10
chr17	76090735	76091735	+	EPB41L4A-AS1|k562|ENSG00000182473|dwEE	chr17	76090724	76090747	AUH|HepG2	12
chr17	76090735	76091735	+	EPB41L4A-AS1|k562|ENSG00000182473|dwEE	chr17	76090814	76090853	SLTM|HepG2	39
chr17	76090735	76091735	+	EPB41L4A-AS1|k562|ENSG00000182473|dwEE	chr17	76091000	76091037	U2AF1|K562	37
chr17	76090735	76091735	+	EPB41L4A-AS1|k562|ENSG00000182473|dwEE	chr17	76090907	76090932	U2AF1|HepG2	25
chr17	76090735	76091735	+	EPB41L4A-AS1|k562|ENSG00000182473|dwEE	chr17	76091500	76091519	HNRNPU|HepG2	19
chr17	76090735	76091735	+	EPB41L4A-AS1|k562|ENSG00000182473|dwEE	chr17	76091290	76091334	AKAP8L|K562	44
chr17	76090735	76091735	+	EPB41L4A-AS1|k562|ENSG00000182473|dwEE	chr17	76091370	76091379	AGGF1|HepG2	9
chr17	76090735	76091735	+	EPB41L4A-AS1|k562|ENSG00000182473|dwEE	chr17	76091042	76091093	FKBP4|HepG2	51
chr17	76090735	76091735	+	EPB41L4A-AS1|k562|ENSG00000182473|dwEE	chr17	76091068	76091113	SRSF1|K562	45
chr17	76090735	76091735	+	EPB41L4A-AS1|k562|ENSG00000182473|dwEE	chr17	76090729	76090762	FASTKD2|HepG2	27
chr17	76090735	76091735	+	EPB41L4A-AS1|k562|ENSG00000182473|dwEE	chr17	76091239	76091255	FASTKD2|HepG2	16
chr17	76090735	76091735	+	EPB41L4A-AS1|k562|ENSG00000182473|dwEE	chr17	76091235	76091255	SUPV3L1|HepG2	20
chr17	76090735	76091735	+	EPB41L4A-AS1|k562|ENSG00000182473|dwEE	chr17	76090751	76090754	SAFB2|K562	3
chr17	76090735	76091735	+	EPB41L4A-AS1|k562|ENSG00000182473|dwEE	chr17	76090820	76090854	SND1|HepG2	34
chr17	76090735	76091735	+	EPB41L4A-AS1|k562|ENSG00000182473|dwEE	chr17	76091292	76091331	NONO|K562	39
chr17	76090735	76091735	+	EPB41L4A-AS1|k562|ENSG00000182473|dwEE	chr17	76091207	76091249	SRSF1|HepG2	42
chr17	76090735	76091735	+	EPB41L4A-AS1|k562|ENSG00000182473|dwEE	chr17	76091211	76091245	XRN2|HepG2	34
chr17	76090735	76091735	+	EPB41L4A-AS1|k562|ENSG00000182473|dwEE	chr17	76091037	76091078	HNRNPK|HepG2	41
chr17	76090735	76091735	+	EPB41L4A-AS1|k562|ENSG00000182473|dwEE	chr17	76090895	76090992	CSTF2T|HepG2	97
chr17	76090735	76091735	+	EPB41L4A-AS1|k562|ENSG00000182473|dwEE	chr17	76091083	76091111	DDX55|K562	28
chr17	76090735	76091735	+	EPB41L4A-AS1|k562|ENSG00000182473|dwEE	chr17	76091486	76091534	NONO|K562	48
chr17	76090735	76091735	+	EPB41L4A-AS1|k562|ENSG00000182473|dwEE	chr17	76091080	76091120	NOLC1|HepG2	40
chr17	76090735	76091735	+	EPB41L4A-AS1|k562|ENSG00000182473|dwEE	chr17	76090831	76090889	HNRNPK|K562	58
chr17	76090735	76091735	+	EPB41L4A-AS1|k562|ENSG00000182473|dwEE	chr17	76090880	76090932	RPS5|HepG2	52
chr17	76090735	76091735	+	EPB41L4A-AS1|k562|ENSG00000182473|dwEE	chr17	76091043	76091108	ILF3|HepG2	65
chr17	76090735	76091735	+	EPB41L4A-AS1|k562|ENSG00000182473|dwEE	chr17	76090865	76090939	ILF3|HepG2	74
chr17	76090735	76091735	+	EPB41L4A-AS1|k562|ENSG00000182473|dwEE	chr17	76091217	76091272	SF3A3|HepG2	55
chr17	76090735	76091735	+	EPB41L4A-AS1|k562|ENSG00000182473|dwEE	chr17	76091063	76091098	U2AF2|K562	35
chr17	76090735	76091735	+	EPB41L4A-AS1|k562|ENSG00000182473|dwEE	chr17	76091222	76091250	EWSR1|K562	28
chr17	76090735	76091735	+	EPB41L4A-AS1|k562|ENSG00000182473|dwEE	chr17	76090981	76091022	TRA2A|HepG2	41
chr17	76090735	76091735	+	EPB41L4A-AS1|k562|ENSG00000182473|dwEE	chr17	76091008	76091050	AGGF1|HepG2	42
chr17	76090735	76091735	+	EPB41L4A-AS1|k562|ENSG00000182473|dwEE	chr17	76091645	76091696	DGCR8|K562	51
chr17	76090735	76091735	+	EPB41L4A-AS1|k562|ENSG00000182473|dwEE	chr17	76091281	76091332	DDX3X|HepG2	51
chr17	76090735	76091735	+	EPB41L4A-AS1|k562|ENSG00000182473|dwEE	chr17	76090738	76090768	SND1|K562	30
chr17	76090735	76091735	+	EPB41L4A-AS1|k562|ENSG00000182473|dwEE	chr17	76091494	76091518	SMNDC1|K562	24
chr17	76090735	76091735	+	EPB41L4A-AS1|k562|ENSG00000182473|dwEE	chr17	76091309	76091318	SRSF7|HepG2	9
chr17	76090735	76091735	+	EPB41L4A-AS1|k562|ENSG00000182473|dwEE	chr17	76091010	76091025	DKC1|HepG2	15
chr17	76090735	76091735	+	EPB41L4A-AS1|k562|ENSG00000182473|dwEE	chr17	76091028	76091083	U2AF1|HepG2	55
chr17	76090735	76091735	+	EPB41L4A-AS1|k562|ENSG00000182473|dwEE	chr17	76091222	76091243	TIA1|K562	21
chr17	76090735	76091735	+	EPB41L4A-AS1|k562|ENSG00000182473|dwEE	chr17	76090816	76090849	NONO|K562	33
chr17	76090735	76091735	+	EPB41L4A-AS1|k562|ENSG00000182473|dwEE	chr17	76091007	76091025	BCCIP|HepG2	18
chr17	76090735	76091735	+	EPB41L4A-AS1|k562|ENSG00000182473|dwEE	chr17	76091480	76091527	POLR2G|HepG2	47
chr17	76090735	76091735	+	EPB41L4A-AS1|k562|ENSG00000182473|dwEE	chr17	76090947	76091084	FAM120A|HepG2	137
chr17	76090735	76091735	+	EPB41L4A-AS1|k562|ENSG00000182473|dwEE	chr17	76091548	76091559	SRSF1|HepG2	11
chr17	76090735	76091735	+	EPB41L4A-AS1|k562|ENSG00000182473|dwEE	chr17	76091240	76091330	PRPF8|HepG2	90
chr17	76090735	76091735	+	EPB41L4A-AS1|k562|ENSG00000182473|dwEE	chr17	76091300	76091316	FASTKD2|K562	16
chr17	76090735	76091735	+	EPB41L4A-AS1|k562|ENSG00000182473|dwEE	chr17	76091231	76091248	DGCR8|K562	17
chr17	76090735	76091735	+	EPB41L4A-AS1|k562|ENSG00000182473|dwEE	chr17	76091063	76091125	DDX55|HepG2	62
chr17	76090735	76091735	+	EPB41L4A-AS1|k562|ENSG00000182473|dwEE	chr17	76091027	76091095	SND1|HepG2	68
chr17	76090735	76091735	+	EPB41L4A-AS1|k562|ENSG00000182473|dwEE	chr17	76091001	76091025	RBFOX2|K562	24
chr17	76090735	76091735	+	EPB41L4A-AS1|k562|ENSG00000182473|dwEE	chr17	76091502	76091528	LIN28B|HepG2	26
chr17	76090735	76091735	+	EPB41L4A-AS1|k562|ENSG00000182473|dwEE	chr17	76091634	76091667	FKBP4|HepG2	33
chr17	76090735	76091735	+	EPB41L4A-AS1|k562|ENSG00000182473|dwEE	chr17	76090944	76091147	HNRNPK|HepG2	203
chr17	76090735	76091735	+	EPB41L4A-AS1|k562|ENSG00000182473|dwEE	chr17	76091064	76091129	EFTUD2|HepG2	65
chr17	76090735	76091735	+	EPB41L4A-AS1|k562|ENSG00000182473|dwEE	chr17	76091209	76091295	U2AF2|HepG2	86
chr17	76090735	76091735	+	EPB41L4A-AS1|k562|ENSG00000182473|dwEE	chr17	76091258	76091292	SMNDC1|HepG2	34
chr17	76090735	76091735	+	EPB41L4A-AS1|k562|ENSG00000182473|dwEE	chr17	76091088	76091104	EIF3D|HepG2	16
chr17	76090735	76091735	+	EPB41L4A-AS1|k562|ENSG00000182473|dwEE	chr17	76091059	76091110	PUS1|K562	51
chr17	76090735	76091735	+	EPB41L4A-AS1|k562|ENSG00000182473|dwEE	chr17	76090865	76090896	DGCR8|HepG2	31
chr17	76090735	76091735	+	EPB41L4A-AS1|k562|ENSG00000182473|dwEE	chr17	76091222	76091244	FAM120A|HepG2	22
chr17	76090735	76091735	+	EPB41L4A-AS1|k562|ENSG00000182473|dwEE	chr17	76091227	76091252	RBFOX2|HepG2	25
chr17	76090735	76091735	+	EPB41L4A-AS1|k562|ENSG00000182473|dwEE	chr17	76090834	76090838	TIA1|K562	4
chr17	76090735	76091735	+	EPB41L4A-AS1|k562|ENSG00000182473|dwEE	chr17	76091056	76091099	PRPF8|K562	43
chr17	76090735	76091735	+	EPB41L4A-AS1|k562|ENSG00000182473|dwEE	chr17	76091353	76091399	EFTUD2|K562	46
chr17	76090735	76091735	+	EPB41L4A-AS1|k562|ENSG00000182473|dwEE	chr17	76090818	76090858	DHX30|HepG2	40
chr17	76090735	76091735	+	EPB41L4A-AS1|k562|ENSG00000182473|dwEE	chr17	76091219	76091334	NONO|K562	115
chr17	76090735	76091735	+	EPB41L4A-AS1|k562|ENSG00000182473|dwEE	chr17	76090898	76090989	LARP4|HepG2	91
chr17	76090735	76091735	+	EPB41L4A-AS1|k562|ENSG00000182473|dwEE	chr17	76091259	76091328	EFTUD2|HepG2	69
chr17	76090735	76091735	+	EPB41L4A-AS1|k562|ENSG00000182473|dwEE	chr17	76090992	76091099	CSTF2T|HepG2	107
chr17	76090735	76091735	+	EPB41L4A-AS1|k562|ENSG00000182473|dwEE	chr17	76091645	76091657	SRSF9|HepG2	12
chr17	76090735	76091735	+	EPB41L4A-AS1|k562|ENSG00000182473|dwEE	chr17	76090814	76090827	EWSR1|K562	13
chr17	76090735	76091735	+	EPB41L4A-AS1|k562|ENSG00000182473|dwEE	chr17	76090984	76091021	METAP2|K562	37
chr17	76090735	76091735	+	EPB41L4A-AS1|k562|ENSG00000182473|dwEE	chr17	76090800	76090827	FAM120A|K562	27
chr17	76090735	76091735	+	EPB41L4A-AS1|k562|ENSG00000182473|dwEE	chr17	76091216	76091249	CSTF2T|HepG2	33
chr17	76090735	76091735	+	EPB41L4A-AS1|k562|ENSG00000182473|dwEE	chr17	76090728	76090738	SND1|K562	3
chr17	76090735	76091735	+	EPB41L4A-AS1|k562|ENSG00000182473|dwEE	chr17	76091291	76091333	XRN2|HepG2	42
chr17	76090735	76091735	+	EPB41L4A-AS1|k562|ENSG00000182473|dwEE	chr17	76091215	76091281	SUGP2|HepG2	66
chr17	76090735	76091735	+	EPB41L4A-AS1|k562|ENSG00000182473|dwEE	chr17	76091247	76091277	GRSF1|HepG2	30
chr17	76090735	76091735	+	EPB41L4A-AS1|k562|ENSG00000182473|dwEE	chr17	76090847	76090867	CDC40|HepG2	20
chr17	76090735	76091735	+	EPB41L4A-AS1|k562|ENSG00000182473|dwEE	chr17	76091633	76091662	SRSF1|HepG2	29
chr17	76090735	76091735	+	EPB41L4A-AS1|k562|ENSG00000182473|dwEE	chr17	76090898	76090916	NOLC1|HepG2	18
chr17	76090735	76091735	+	EPB41L4A-AS1|k562|ENSG00000182473|dwEE	chr17	76091627	76091674	HNRNPM|K562	47
chr17	76090735	76091735	+	EPB41L4A-AS1|k562|ENSG00000182473|dwEE	chr17	76091372	76091398	TIA1|HepG2	26
chr17	76090735	76091735	+	EPB41L4A-AS1|k562|ENSG00000182473|dwEE	chr17	76090996	76091080	XRN2|HepG2	84
chr17	76090735	76091735	+	EPB41L4A-AS1|k562|ENSG00000182473|dwEE	chr17	76090926	76090978	SND1|K562	52
chr17	76090735	76091735	+	EPB41L4A-AS1|k562|ENSG00000182473|dwEE	chr17	76091051	76091092	U2AF1|HepG2	41
chr17	76090735	76091735	+	EPB41L4A-AS1|k562|ENSG00000182473|dwEE	chr17	76091584	76091621	FAM120A|HepG2	37
chr17	76090735	76091735	+	EPB41L4A-AS1|k562|ENSG00000182473|dwEE	chr17	76091218	76091272	LARP4|HepG2	54
chr17	76090735	76091735	+	EPB41L4A-AS1|k562|ENSG00000182473|dwEE	chr17	76090825	76090844	DDX59|HepG2	19
chr17	76090735	76091735	+	EPB41L4A-AS1|k562|ENSG00000182473|dwEE	chr17	76091103	76091122	HNRNPL|HepG2	19
chr17	76090735	76091735	+	EPB41L4A-AS1|k562|ENSG00000182473|dwEE	chr17	76091012	76091033	TIA1|K562	21
chr17	76090735	76091735	+	EPB41L4A-AS1|k562|ENSG00000182473|dwEE	chr17	76091598	76091659	AGO2|HEK293S	61
chr17	76090735	76091735	+	EPB41L4A-AS1|k562|ENSG00000182473|dwEE	chr17	76090924	76090947	RBM22|HepG2	23
chr17	76090735	76091735	+	EPB41L4A-AS1|k562|ENSG00000182473|dwEE	chr17	76091217	76091235	FAM120A|HepG2	18
chr17	76090735	76091735	+	EPB41L4A-AS1|k562|ENSG00000182473|dwEE	chr17	76090881	76090890	PTBP1|HepG2	9
chr17	76090735	76091735	+	EPB41L4A-AS1|k562|ENSG00000182473|dwEE	chr17	76091290	76091334	DDX55|HepG2	44
chr17	76090735	76091735	+	EPB41L4A-AS1|k562|ENSG00000182473|dwEE	chr17	76091010	76091034	SMNDC1|HepG2	24
chr17	76090735	76091735	+	EPB41L4A-AS1|k562|ENSG00000182473|dwEE	chr17	76091225	76091340	TROVE2|HepG2	115
chr17	76090735	76091735	+	EPB41L4A-AS1|k562|ENSG00000182473|dwEE	chr17	76091295	76091329	RBM5|HepG2	34
chr17	76090735	76091735	+	EPB41L4A-AS1|k562|ENSG00000182473|dwEE	chr17	76091222	76091256	SUGP2|HepG2	34
chr17	76090735	76091735	+	EPB41L4A-AS1|k562|ENSG00000182473|dwEE	chr17	76091218	76091246	XRN2|K562	28
chr17	76090735	76091735	+	EPB41L4A-AS1|k562|ENSG00000182473|dwEE	chr17	76091219	76091241	AUH|HepG2	22
chr17	76090735	76091735	+	EPB41L4A-AS1|k562|ENSG00000182473|dwEE	chr17	76091221	76091255	RBM5|HepG2	34
chr17	76090735	76091735	+	EPB41L4A-AS1|k562|ENSG00000182473|dwEE	chr17	76091612	76091645	SUPV3L1|HepG2	33
chr17	76090735	76091735	+	EPB41L4A-AS1|k562|ENSG00000182473|dwEE	chr17	76090742	76090767	TAF15|HepG2	25
chr17	76090735	76091735	+	EPB41L4A-AS1|k562|ENSG00000182473|dwEE	chr17	76091248	76091261	KHSRP|K562	13
chr17	76090735	76091735	+	EPB41L4A-AS1|k562|ENSG00000182473|dwEE	chr17	76090872	76090910	UPF1|K562	38
chr17	76090735	76091735	+	EPB41L4A-AS1|k562|ENSG00000182473|dwEE	chr17	76091277	76091321	PTBP1|HepG2	44
chr17	76090735	76091735	+	EPB41L4A-AS1|k562|ENSG00000182473|dwEE	chr17	76090906	76090932	IGF2BP3|HepG2	26
chr17	76090735	76091735	+	EPB41L4A-AS1|k562|ENSG00000182473|dwEE	chr17	76091051	76091120	ILF3|K562	69
chr17	76090735	76091735	+	EPB41L4A-AS1|k562|ENSG00000182473|dwEE	chr17	76091225	76091303	DHX30|HepG2	78
chr17	76090735	76091735	+	EPB41L4A-AS1|k562|ENSG00000182473|dwEE	chr17	76091266	76091319	SF3B4|K562	53
chr17	76090735	76091735	+	EPB41L4A-AS1|k562|ENSG00000182473|dwEE	chr17	76091097	76091119	AGO2|HEK293S	22
chr17	76090735	76091735	+	EPB41L4A-AS1|k562|ENSG00000182473|dwEE	chr17	76091062	76091096	SND1|K562	34
chr17	76090735	76091735	+	EPB41L4A-AS1|k562|ENSG00000182473|dwEE	chr17	76091059	76091143	PCBP2|HepG2	84
chr17	76090735	76091735	+	EPB41L4A-AS1|k562|ENSG00000182473|dwEE	chr17	76091003	76091021	NOLC1|HepG2	18
chr17	76090735	76091735	+	EPB41L4A-AS1|k562|ENSG00000182473|dwEE	chr17	76091004	76091031	HNRNPA1|K562	27
chr17	76090735	76091735	+	EPB41L4A-AS1|k562|ENSG00000182473|dwEE	chr17	76091502	76091531	EWSR1|K562	29
chr17	76090735	76091735	+	EPB41L4A-AS1|k562|ENSG00000182473|dwEE	chr17	76091052	76091099	EFTUD2|HepG2	47
chr17	76090735	76091735	+	EPB41L4A-AS1|k562|ENSG00000182473|dwEE	chr17	76090871	76090900	GTF2F1|HepG2	29
chr17	76090735	76091735	+	EPB41L4A-AS1|k562|ENSG00000182473|dwEE	chr17	76091007	76091059	SUGP2|HepG2	52
chr17	76090735	76091735	+	EPB41L4A-AS1|k562|ENSG00000182473|dwEE	chr17	76091055	76091108	CSTF2T|K562	53
chr17	76090735	76091735	+	EPB41L4A-AS1|k562|ENSG00000182473|dwEE	chr17	76091601	76091652	QKI|HepG2	51
chr17	76090735	76091735	+	EPB41L4A-AS1|k562|ENSG00000182473|dwEE	chr17	76091221	76091262	U2AF2|HepG2	41
chr17	76090735	76091735	+	EPB41L4A-AS1|k562|ENSG00000182473|dwEE	chr17	76090831	76090861	HNRNPM|HepG2	30
chr17	76090735	76091735	+	EPB41L4A-AS1|k562|ENSG00000182473|dwEE	chr17	76091215	76091275	RBM27|K562	60
chr17	76090735	76091735	+	EPB41L4A-AS1|k562|ENSG00000182473|dwEE	chr17	76091218	76091269	PRPF8|K562	51
chr17	76090735	76091735	+	EPB41L4A-AS1|k562|ENSG00000182473|dwEE	chr17	76091305	76091334	HNRNPM|HepG2	29
chr17	76090735	76091735	+	EPB41L4A-AS1|k562|ENSG00000182473|dwEE	chr17	76090706	76090759	U2AF1|HepG2	24
chr17	76090735	76091735	+	EPB41L4A-AS1|k562|ENSG00000182473|dwEE	chr17	76091218	76091294	BUD13|HepG2	76
chr17	76090735	76091735	+	EPB41L4A-AS1|k562|ENSG00000182473|dwEE	chr17	76091285	76091315	YBX3|K562	30
chr17	76090735	76091735	+	EPB41L4A-AS1|k562|ENSG00000182473|dwEE	chr17	76091042	76091085	CSTF2T|HepG2	43
chr17	76090735	76091735	+	EPB41L4A-AS1|k562|ENSG00000182473|dwEE	chr17	76091048	76091126	NOL12|HepG2	78
chr17	76090735	76091735	+	EPB41L4A-AS1|k562|ENSG00000182473|dwEE	chr17	76091216	76091260	HNRNPUL1|HepG2	44
chr17	76090735	76091735	+	EPB41L4A-AS1|k562|ENSG00000182473|dwEE	chr17	76091057	76091082	FKBP4|HepG2	25
chr17	76090735	76091735	+	EPB41L4A-AS1|k562|ENSG00000182473|dwEE	chr17	76091149	76091174	MTPAP|K562	25
chr17	76090735	76091735	+	EPB41L4A-AS1|k562|ENSG00000182473|dwEE	chr17	76090718	76090775	HNRNPA1|HepG2	40
chr17	76090735	76091735	+	EPB41L4A-AS1|k562|ENSG00000182473|dwEE	chr17	76091324	76091343	SUGP2|HepG2	19
chr17	76090735	76091735	+	EPB41L4A-AS1|k562|ENSG00000182473|dwEE	chr17	76091001	76091021	SLTM|HepG2	20
chr17	76090735	76091735	+	EPB41L4A-AS1|k562|ENSG00000182473|dwEE	chr17	76091204	76091235	SRSF7|HepG2	31
chr17	76090735	76091735	+	EPB41L4A-AS1|k562|ENSG00000182473|dwEE	chr17	76091224	76091229	SND1|HepG2	5
chr17	76090735	76091735	+	EPB41L4A-AS1|k562|ENSG00000182473|dwEE	chr17	76090728	76090775	HNRNPA1|HepG2	40
chr17	76090735	76091735	+	EPB41L4A-AS1|k562|ENSG00000182473|dwEE	chr17	76091471	76091484	UCHL5|K562	13
chr17	76090735	76091735	+	EPB41L4A-AS1|k562|ENSG00000182473|dwEE	chr17	76090810	76090850	RBM27|K562	40
chr17	76090735	76091735	+	EPB41L4A-AS1|k562|ENSG00000182473|dwEE	chr17	76091278	76091337	TIA1|HepG2	59
chr17	76090735	76091735	+	EPB41L4A-AS1|k562|ENSG00000182473|dwEE	chr17	76091221	76091256	RPS3|HepG2	35
chr17	76090735	76091735	+	EPB41L4A-AS1|k562|ENSG00000182473|dwEE	chr17	76090819	76090852	ILF3|HepG2	33
chr17	76090735	76091735	+	EPB41L4A-AS1|k562|ENSG00000182473|dwEE	chr17	76091001	76091040	QKI|HepG2	39
chr17	76090735	76091735	+	EPB41L4A-AS1|k562|ENSG00000182473|dwEE	chr17	76091279	76091314	RBM5|HepG2	35
chr17	76090735	76091735	+	EPB41L4A-AS1|k562|ENSG00000182473|dwEE	chr17	76091557	76091566	HNRNPK|HepG2	9
chr17	76090735	76091735	+	EPB41L4A-AS1|k562|ENSG00000182473|dwEE	chr17	76091494	76091514	TIA1|K562	20
chr17	76090735	76091735	+	EPB41L4A-AS1|k562|ENSG00000182473|dwEE	chr17	76090982	76091042	CSTF2T|HepG2	60
chr17	76090735	76091735	+	EPB41L4A-AS1|k562|ENSG00000182473|dwEE	chr17	76090833	76090842	KHSRP|K562	9
chr17	76090735	76091735	+	EPB41L4A-AS1|k562|ENSG00000182473|dwEE	chr17	76091065	76091097	FXR1|K562	32
chr17	76090735	76091735	+	EPB41L4A-AS1|k562|ENSG00000182473|dwEE	chr17	76090907	76090954	SUPV3L1|HepG2	47
chr17	76090735	76091735	+	EPB41L4A-AS1|k562|ENSG00000182473|dwEE	chr17	76091227	76091248	EIF3D|HepG2	21
chr17	76090735	76091735	+	EPB41L4A-AS1|k562|ENSG00000182473|dwEE	chr17	76091090	76091135	HNRNPK|K562	45
chr17	76090735	76091735	+	EPB41L4A-AS1|k562|ENSG00000182473|dwEE	chr17	76091662	76091670	TBRG4|HepG2	8
chr17	76090735	76091735	+	EPB41L4A-AS1|k562|ENSG00000182473|dwEE	chr17	76091484	76091530	NONO|K562	46
chr17	76090735	76091735	+	EPB41L4A-AS1|k562|ENSG00000182473|dwEE	chr17	76091006	76091048	RBM5|HepG2	42
chr17	76090735	76091735	+	EPB41L4A-AS1|k562|ENSG00000182473|dwEE	chr17	76091300	76091323	XRN2|K562	23
chr17	76090735	76091735	+	EPB41L4A-AS1|k562|ENSG00000182473|dwEE	chr17	76090843	76090849	BCCIP|HepG2	6
chr17	76090735	76091735	+	EPB41L4A-AS1|k562|ENSG00000182473|dwEE	chr17	76091345	76091361	TIA1|K562	16
chr17	76090735	76091735	+	EPB41L4A-AS1|k562|ENSG00000182473|dwEE	chr17	76091001	76091050	SLTM|K562	49
chr17	76090735	76091735	+	EPB41L4A-AS1|k562|ENSG00000182473|dwEE	chr17	76090912	76090956	XPO5|HepG2	44
chr17	76090735	76091735	+	EPB41L4A-AS1|k562|ENSG00000182473|dwEE	chr17	76091606	76091678	HNRNPM|HepG2	72
chr17	76090735	76091735	+	EPB41L4A-AS1|k562|ENSG00000182473|dwEE	chr17	76090822	76090849	TIA1|K562	27
chr17	76090735	76091735	+	EPB41L4A-AS1|k562|ENSG00000182473|dwEE	chr17	76090838	76090851	LSM11|HepG2	13
chr17	76090735	76091735	+	EPB41L4A-AS1|k562|ENSG00000182473|dwEE	chr17	76091218	76091279	PTBP1|HepG2	61
chr17	76090735	76091735	+	EPB41L4A-AS1|k562|ENSG00000182473|dwEE	chr17	76091612	76091649	DHX30|HepG2	37
chr17	76090735	76091735	+	EPB41L4A-AS1|k562|ENSG00000182473|dwEE	chr17	76090819	76090852	XRN2|K562	33
chr17	76090735	76091735	+	EPB41L4A-AS1|k562|ENSG00000182473|dwEE	chr17	76090950	76090975	TIA1|HepG2	25
chr17	76090735	76091735	+	EPB41L4A-AS1|k562|ENSG00000182473|dwEE	chr17	76090731	76090765	CSTF2T|HepG2	30
chr17	76090735	76091735	+	EPB41L4A-AS1|k562|ENSG00000182473|dwEE	chr17	76091278	76091333	XRN2|HepG2	55
chr17	76090735	76091735	+	EPB41L4A-AS1|k562|ENSG00000182473|dwEE	chr17	76091285	76091326	SF3B4|HepG2	41
chr17	76090735	76091735	+	EPB41L4A-AS1|k562|ENSG00000182473|dwEE	chr17	76091069	76091080	TIA1|K562	11
chr17	76090735	76091735	+	EPB41L4A-AS1|k562|ENSG00000182473|dwEE	chr17	76091211	76091255	U2AF1|HepG2	44
chr17	76090735	76091735	+	EPB41L4A-AS1|k562|ENSG00000182473|dwEE	chr17	76091063	76091104	UCHL5|HepG2	41
chr17	76090735	76091735	+	EPB41L4A-AS1|k562|ENSG00000182473|dwEE	chr17	76091158	76091174	SND1|HepG2	16
chr17	76090735	76091735	+	EPB41L4A-AS1|k562|ENSG00000182473|dwEE	chr17	76090834	76090854	NKRF|HepG2	20
chr17	76090735	76091735	+	EPB41L4A-AS1|k562|ENSG00000182473|dwEE	chr17	76091046	76091122	ILF3|K562	76
chr17	76090735	76091735	+	EPB41L4A-AS1|k562|ENSG00000182473|dwEE	chr17	76091482	76091510	SUGP2|HepG2	28
chr17	76090735	76091735	+	EPB41L4A-AS1|k562|ENSG00000182473|dwEE	chr17	76091374	76091420	TBRG4|K562	46
chr17	76090735	76091735	+	EPB41L4A-AS1|k562|ENSG00000182473|dwEE	chr17	76091221	76091278	TIA1|HepG2	57
chr17	76090735	76091735	+	EPB41L4A-AS1|k562|ENSG00000182473|dwEE	chr17	76091219	76091249	RBFOX2|HepG2	30
chr17	76090735	76091735	+	EPB41L4A-AS1|k562|ENSG00000182473|dwEE	chr17	76091217	76091267	FASTKD2|HepG2	50
chr17	76090735	76091735	+	EPB41L4A-AS1|k562|ENSG00000182473|dwEE	chr17	76090906	76090986	RBFOX2|HepG2	80
chr17	76090735	76091735	+	EPB41L4A-AS1|k562|ENSG00000182473|dwEE	chr17	76091310	76091323	BCCIP|HepG2	13
chr17	76090735	76091735	+	EPB41L4A-AS1|k562|ENSG00000182473|dwEE	chr17	76091290	76091323	LARP4|HepG2	33
chr17	76090735	76091735	+	EPB41L4A-AS1|k562|ENSG00000182473|dwEE	chr17	76091062	76091097	UCHL5|HepG2	35
chr17	76090735	76091735	+	EPB41L4A-AS1|k562|ENSG00000182473|dwEE	chr17	76091133	76091147	CDC40|HepG2	14
chr17	76090735	76091735	+	EPB41L4A-AS1|k562|ENSG00000182473|dwEE	chr17	76091606	76091676	HNRNPM|HepG2	70
chr17	76090735	76091735	+	EPB41L4A-AS1|k562|ENSG00000182473|dwEE	chr17	76091220	76091275	TAF15|K562	55
chr17	76090735	76091735	+	EPB41L4A-AS1|k562|ENSG00000182473|dwEE	chr17	76090815	76090850	SUGP2|HepG2	35
chr17	76090735	76091735	+	EPB41L4A-AS1|k562|ENSG00000182473|dwEE	chr17	76091054	76091092	SF3B4|HepG2	38
chr17	76090735	76091735	+	EPB41L4A-AS1|k562|ENSG00000182473|dwEE	chr17	76091207	76091272	U2AF1|HepG2	65
chr17	76090735	76091735	+	EPB41L4A-AS1|k562|ENSG00000182473|dwEE	chr17	76090990	76091035	IGF2BP3|HepG2	45
chr17	76090735	76091735	+	EPB41L4A-AS1|k562|ENSG00000182473|dwEE	chr17	76091057	76091096	CSTF2|HepG2	39
chr17	76090735	76091735	+	EPB41L4A-AS1|k562|ENSG00000182473|dwEE	chr17	76091292	76091332	TIA1|K562	40
chr17	76090735	76091735	+	EPB41L4A-AS1|k562|ENSG00000182473|dwEE	chr17	76091022	76091052	EFTUD2|HepG2	30
chr17	76090735	76091735	+	EPB41L4A-AS1|k562|ENSG00000182473|dwEE	chr17	76090876	76090907	EXOSC5|K562	31
chr17	76090735	76091735	+	EPB41L4A-AS1|k562|ENSG00000182473|dwEE	chr17	76091624	76091666	CSTF2T|HepG2	42
chr17	76090735	76091735	+	EPB41L4A-AS1|k562|ENSG00000182473|dwEE	chr17	76091291	76091324	CSTF2T|HepG2	33
chr17	76090735	76091735	+	EPB41L4A-AS1|k562|ENSG00000182473|dwEE	chr17	76090947	76090993	IGF2BP1|HepG2	46
chr17	76090735	76091735	+	EPB41L4A-AS1|k562|ENSG00000182473|dwEE	chr17	76091101	76091116	SMNDC1|HepG2	15
chr17	76090735	76091735	+	EPB41L4A-AS1|k562|ENSG00000182473|dwEE	chr17	76091498	76091510	GRWD1|HepG2	12
chr17	76090735	76091735	+	EPB41L4A-AS1|k562|ENSG00000182473|dwEE	chr17	76090891	76090962	DDX59|HepG2	71
chr17	76090735	76091735	+	EPB41L4A-AS1|k562|ENSG00000182473|dwEE	chr17	76091223	76091245	RBM15|HepG2	22
chr17	76090735	76091735	+	EPB41L4A-AS1|k562|ENSG00000182473|dwEE	chr17	76091492	76091512	HNRNPC|HepG2	20
chr17	76090735	76091735	+	EPB41L4A-AS1|k562|ENSG00000182473|dwEE	chr17	76091297	76091325	ILF3|HepG2	28
chr17	76090735	76091735	+	EPB41L4A-AS1|k562|ENSG00000182473|dwEE	chr17	76091182	76091239	PTBP1|HEK293T	57
chr17	76090735	76091735	+	EPB41L4A-AS1|k562|ENSG00000182473|dwEE	chr17	76090829	76090851	SMNDC1|HepG2	22
chr17	76090735	76091735	+	EPB41L4A-AS1|k562|ENSG00000182473|dwEE	chr17	76090986	76091042	GTF2F1|HepG2	56
chr17	76090735	76091735	+	EPB41L4A-AS1|k562|ENSG00000182473|dwEE	chr17	76091229	76091236	HNRNPU|HepG2	7
chr17	76090735	76091735	+	EPB41L4A-AS1|k562|ENSG00000182473|dwEE	chr17	76091610	76091640	ZRANB2|K562	30
chr17	76090735	76091735	+	EPB41L4A-AS1|k562|ENSG00000182473|dwEE	chr17	76091301	76091327	NOL12|HepG2	26
chr17	76090735	76091735	+	EPB41L4A-AS1|k562|ENSG00000182473|dwEE	chr17	76090813	76090826	U2AF2|K562	13
chr17	76090735	76091735	+	EPB41L4A-AS1|k562|ENSG00000182473|dwEE	chr17	76091022	76091026	IGF2BP3|HepG2	4
chr17	76090735	76091735	+	EPB41L4A-AS1|k562|ENSG00000182473|dwEE	chr17	76091111	76091120	UCHL5|K562	9
chr17	76090735	76091735	+	EPB41L4A-AS1|k562|ENSG00000182473|dwEE	chr17	76091066	76091095	XRCC6|K562	29
chr17	76090735	76091735	+	EPB41L4A-AS1|k562|ENSG00000182473|dwEE	chr17	76091394	76091414	POLR2G|HepG2	20
chr17	76090735	76091735	+	EPB41L4A-AS1|k562|ENSG00000182473|dwEE	chr17	76091295	76091336	EFTUD2|HepG2	41
chr17	76090735	76091735	+	EPB41L4A-AS1|k562|ENSG00000182473|dwEE	chr17	76091298	76091320	TAF15|HepG2	22
chr17	76090735	76091735	+	EPB41L4A-AS1|k562|ENSG00000182473|dwEE	chr17	76091220	76091246	TAF15|HepG2	26
chr17	76090735	76091735	+	EPB41L4A-AS1|k562|ENSG00000182473|dwEE	chr17	76091049	76091154	CSTF2T|K562	105
chr17	76090735	76091735	+	EPB41L4A-AS1|k562|ENSG00000182473|dwEE	chr17	76090984	76091033	FAM120A|HepG2	49
chr17	76090735	76091735	+	EPB41L4A-AS1|k562|ENSG00000182473|dwEE	chr17	76091090	76091153	XRCC6|HepG2	63
chr17	76090735	76091735	+	EPB41L4A-AS1|k562|ENSG00000182473|dwEE	chr17	76091275	76091330	NOLC1|HepG2	55
chr17	76090735	76091735	+	EPB41L4A-AS1|k562|ENSG00000182473|dwEE	chr17	76091649	76091670	TROVE2|HepG2	21
chr17	76090735	76091735	+	EPB41L4A-AS1|k562|ENSG00000182473|dwEE	chr17	76090800	76090839	PTBP1|HEK293T	39
chr17	76090735	76091735	+	EPB41L4A-AS1|k562|ENSG00000182473|dwEE	chr17	76090957	76090997	DDX59|HepG2	40
chr17	76090735	76091735	+	EPB41L4A-AS1|k562|ENSG00000182473|dwEE	chr17	76091239	76091273	EFTUD2|HepG2	34
chr17	76090735	76091735	+	EPB41L4A-AS1|k562|ENSG00000182473|dwEE	chr17	76090820	76090841	TRA2A|HepG2	21
chr17	76090735	76091735	+	EPB41L4A-AS1|k562|ENSG00000182473|dwEE	chr17	76091284	76091329	SF3B4|HepG2	45
chr17	76090735	76091735	+	EPB41L4A-AS1|k562|ENSG00000182473|dwEE	chr17	76091220	76091281	NKRF|HepG2	61
chr17	76090735	76091735	+	EPB41L4A-AS1|k562|ENSG00000182473|dwEE	chr17	76091047	76091096	PRPF8|HepG2	49
chr17	76090735	76091735	+	EPB41L4A-AS1|k562|ENSG00000182473|dwEE	chr17	76091220	76091267	XPO5|HepG2	47
chr17	76090735	76091735	+	EPB41L4A-AS1|k562|ENSG00000182473|dwEE	chr17	76091279	76091317	PTBP1|HepG2	38
chr17	76090735	76091735	+	EPB41L4A-AS1|k562|ENSG00000182473|dwEE	chr17	76091152	76091163	RBFOX2|K562	11
chr17	76090735	76091735	+	EPB41L4A-AS1|k562|ENSG00000182473|dwEE	chr17	76091069	76091140	PRPF8|HepG2	71
chr17	76090735	76091735	+	EPB41L4A-AS1|k562|ENSG00000182473|dwEE	chr17	76091297	76091327	RBM22|HepG2	30
chr17	76090735	76091735	+	EPB41L4A-AS1|k562|ENSG00000182473|dwEE	chr17	76091299	76091320	SRSF9|HepG2	21
chr17	76090735	76091735	+	EPB41L4A-AS1|k562|ENSG00000182473|dwEE	chr17	76091280	76091318	TROVE2|HepG2	38
chr17	76090735	76091735	+	EPB41L4A-AS1|k562|ENSG00000182473|dwEE	chr17	76090875	76090880	FASTKD2|HepG2	5
chr17	76090735	76091735	+	EPB41L4A-AS1|k562|ENSG00000182473|dwEE	chr17	76091231	76091242	IGF2BP1|HepG2	11
chr17	76090735	76091735	+	EPB41L4A-AS1|k562|ENSG00000182473|dwEE	chr17	76091079	76091123	EIF3D|HepG2	44
chr17	76090735	76091735	+	EPB41L4A-AS1|k562|ENSG00000182473|dwEE	chr17	76091093	76091106	RBM5|HepG2	13
chr17	76090735	76091735	+	EPB41L4A-AS1|k562|ENSG00000182473|dwEE	chr17	76091226	76091270	RPS5|HepG2	44
chr17	76090735	76091735	+	EPB41L4A-AS1|k562|ENSG00000182473|dwEE	chr17	76091249	76091293	TBRG4|HepG2	44
chr17	76090735	76091735	+	EPB41L4A-AS1|k562|ENSG00000182473|dwEE	chr17	76091242	76091275	EIF3H|HepG2	33
chr17	76090735	76091735	+	EPB41L4A-AS1|k562|ENSG00000182473|dwEE	chr17	76091288	76091325	FKBP4|HepG2	37
chr17	76090735	76091735	+	EPB41L4A-AS1|k562|ENSG00000182473|dwEE	chr17	76090985	76091041	XRCC6|HepG2	56
chr17	76090735	76091735	+	EPB41L4A-AS1|k562|ENSG00000182473|dwEE	chr17	76090889	76090965	XPO5|HepG2	76
chr17	76090735	76091735	+	EPB41L4A-AS1|k562|ENSG00000182473|dwEE	chr17	76091241	76091251	DDX55|HepG2	10
chr17	76090735	76091735	+	EPB41L4A-AS1|k562|ENSG00000182473|dwEE	chr17	76091005	76091067	BCCIP|HepG2	62
chr17	76090735	76091735	+	EPB41L4A-AS1|k562|ENSG00000182473|dwEE	chr17	76090804	76090843	POLR2G|HepG2	39
chr17	76090735	76091735	+	EPB41L4A-AS1|k562|ENSG00000182473|dwEE	chr17	76091484	76091522	AGGF1|K562	38
chr17	76090735	76091735	+	EPB41L4A-AS1|k562|ENSG00000182473|dwEE	chr17	76090927	76090939	SMNDC1|HepG2	12
chr17	76090735	76091735	+	EPB41L4A-AS1|k562|ENSG00000182473|dwEE	chr17	76090910	76090947	DDX55|HepG2	37
chr17	76090735	76091735	+	EPB41L4A-AS1|k562|ENSG00000182473|dwEE	chr17	76091128	76091159	FUS|NA	31
chr17	76090735	76091735	+	EPB41L4A-AS1|k562|ENSG00000182473|dwEE	chr17	76091001	76091036	SLTM|K562	35
chr17	76090735	76091735	+	EPB41L4A-AS1|k562|ENSG00000182473|dwEE	chr17	76091020	76091032	RBM22|HepG2	12
chr17	76090735	76091735	+	EPB41L4A-AS1|k562|ENSG00000182473|dwEE	chr17	76090685	76090750	FASTKD2|HepG2	15
chr17	76090735	76091735	+	EPB41L4A-AS1|k562|ENSG00000182473|dwEE	chr17	76090864	76090909	SUPV3L1|HepG2	45
chr17	76090735	76091735	+	EPB41L4A-AS1|k562|ENSG00000182473|dwEE	chr17	76090801	76090857	HNRNPM|K562	56
chr17	76090735	76091735	+	EPB41L4A-AS1|k562|ENSG00000182473|dwEE	chr17	76090919	76090941	IGF2BP3|HepG2	22
chr17	76090735	76091735	+	EPB41L4A-AS1|k562|ENSG00000182473|dwEE	chr17	76091615	76091635	CSTF2|HepG2	20
chr17	76090735	76091735	+	EPB41L4A-AS1|k562|ENSG00000182473|dwEE	chr17	76091208	76091248	PRPF8|HepG2	40
chr17	76090735	76091735	+	EPB41L4A-AS1|k562|ENSG00000182473|dwEE	chr17	76091231	76091249	TIA1|HepG2	18
chr17	76090735	76091735	+	EPB41L4A-AS1|k562|ENSG00000182473|dwEE	chr17	76091296	76091345	IGF2BP1|HepG2	49
chr17	76090735	76091735	+	EPB41L4A-AS1|k562|ENSG00000182473|dwEE	chr17	76091223	76091244	EIF3D|HepG2	21
chr17	76090735	76091735	+	EPB41L4A-AS1|k562|ENSG00000182473|dwEE	chr17	76091064	76091110	NKRF|HepG2	46
chr17	76090735	76091735	+	EPB41L4A-AS1|k562|ENSG00000182473|dwEE	chr17	76090928	76090942	PRPF8|HepG2	14
chr17	76090735	76091735	+	EPB41L4A-AS1|k562|ENSG00000182473|dwEE	chr17	76091286	76091325	PRPF8|HepG2	39
chr17	76090735	76091735	+	EPB41L4A-AS1|k562|ENSG00000182473|dwEE	chr17	76091613	76091624	BCCIP|HepG2	11
chr17	76090735	76091735	+	EPB41L4A-AS1|k562|ENSG00000182473|dwEE	chr17	76090817	76090855	AUH|HepG2	38
chr17	76090735	76091735	+	EPB41L4A-AS1|k562|ENSG00000182473|dwEE	chr17	76090837	76090850	HNRNPU|K562	13
chr17	76090735	76091735	+	EPB41L4A-AS1|k562|ENSG00000182473|dwEE	chr17	76091011	76091047	SF3B4|HepG2	36
chr17	76090735	76091735	+	EPB41L4A-AS1|k562|ENSG00000182473|dwEE	chr17	76090873	76090893	ILF3|K562	20
chr17	76090735	76091735	+	EPB41L4A-AS1|k562|ENSG00000182473|dwEE	chr17	76091182	76091299	AGO2|HEK293S	117
chr17	76090735	76091735	+	EPB41L4A-AS1|k562|ENSG00000182473|dwEE	chr17	76091221	76091278	SFPQ|HepG2	57
chr17	76090735	76091735	+	EPB41L4A-AS1|k562|ENSG00000182473|dwEE	chr17	76091068	76091110	LARP4|HepG2	42
chr17	76090735	76091735	+	EPB41L4A-AS1|k562|ENSG00000182473|dwEE	chr17	76091223	76091265	U2AF2|K562	42
chr17	76090735	76091735	+	EPB41L4A-AS1|k562|ENSG00000182473|dwEE	chr17	76091608	76091648	DDX6|HepG2	40
chr17	76090735	76091735	+	EPB41L4A-AS1|k562|ENSG00000182473|dwEE	chr17	76091221	76091241	UCHL5|K562	20
chr17	76090735	76091735	+	EPB41L4A-AS1|k562|ENSG00000182473|dwEE	chr17	76091296	76091336	IGF2BP1|HepG2	40
chr17	76090735	76091735	+	EPB41L4A-AS1|k562|ENSG00000182473|dwEE	chr17	76091219	76091262	HNRNPU|K562	43
chr17	76090735	76091735	+	EPB41L4A-AS1|k562|ENSG00000182473|dwEE	chr17	76091010	76091033	PRPF8|HepG2	23
chr17	76090735	76091735	+	EPB41L4A-AS1|k562|ENSG00000182473|dwEE	chr17	76091216	76091247	SRSF9|HepG2	31
chr17	76090735	76091735	+	EPB41L4A-AS1|k562|ENSG00000182473|dwEE	chr17	76091068	76091102	EWSR1|K562	34
chr17	76090735	76091735	+	EPB41L4A-AS1|k562|ENSG00000182473|dwEE	chr17	76090866	76090992	HNRNPK|HepG2	126
chr17	76090735	76091735	+	EPB41L4A-AS1|k562|ENSG00000182473|dwEE	chr17	76091222	76091253	YWHAG|K562	31
chr17	76090735	76091735	+	EPB41L4A-AS1|k562|ENSG00000182473|dwEE	chr17	76091295	76091338	FAM120A|HepG2	43
chr17	76090735	76091735	+	EPB41L4A-AS1|k562|ENSG00000182473|dwEE	chr17	76091586	76091615	SLTM|K562	29
chr17	76090735	76091735	+	EPB41L4A-AS1|k562|ENSG00000182473|dwEE	chr17	76091154	76091169	CSTF2T|HepG2	15
chr17	76090735	76091735	+	EPB41L4A-AS1|k562|ENSG00000182473|dwEE	chr17	76091199	76091256	HNRNPUL1|HepG2	57
chr17	76090735	76091735	+	EPB41L4A-AS1|k562|ENSG00000182473|dwEE	chr17	76090820	76090872	EIF3D|HepG2	52
chr17	76090735	76091735	+	EPB41L4A-AS1|k562|ENSG00000182473|dwEE	chr17	76090985	76091021	XPO5|HepG2	36
chr17	76090735	76091735	+	EPB41L4A-AS1|k562|ENSG00000182473|dwEE	chr17	76091216	76091227	HNRNPM|HepG2	11
chr17	76090735	76091735	+	EPB41L4A-AS1|k562|ENSG00000182473|dwEE	chr17	76090987	76091063	AKAP8L|K562	76
chr17	76090735	76091735	+	EPB41L4A-AS1|k562|ENSG00000182473|dwEE	chr17	76091292	76091322	CSTF2T|HepG2	30
chr17	76090735	76091735	+	EPB41L4A-AS1|k562|ENSG00000182473|dwEE	chr17	76091219	76091262	GTF2F1|K562	43
chr17	76090735	76091735	+	EPB41L4A-AS1|k562|ENSG00000182473|dwEE	chr17	76091292	76091339	BCCIP|HepG2	47
chr17	76090735	76091735	+	EPB41L4A-AS1|k562|ENSG00000182473|dwEE	chr17	76091481	76091532	SUPV3L1|HepG2	51
chr17	76090735	76091735	+	EPB41L4A-AS1|k562|ENSG00000182473|dwEE	chr17	76090708	76090760	POLR2G|HepG2	25
chr17	76090735	76091735	+	EPB41L4A-AS1|k562|ENSG00000182473|dwEE	chr17	76091639	76091675	XPO5|HepG2	36
chr17	76090735	76091735	+	EPB41L4A-AS1|k562|ENSG00000182473|dwEE	chr17	76091510	76091546	KHSRP|K562	36
chr17	76090735	76091735	+	EPB41L4A-AS1|k562|ENSG00000182473|dwEE	chr17	76090810	76090864	SUPV3L1|HepG2	54
chr17	76090735	76091735	+	EPB41L4A-AS1|k562|ENSG00000182473|dwEE	chr17	76090824	76090868	CDC40|HepG2	44
chr17	76090735	76091735	+	EPB41L4A-AS1|k562|ENSG00000182473|dwEE	chr17	76091222	76091251	HNRNPM|K562	29
chr17	76090735	76091735	+	EPB41L4A-AS1|k562|ENSG00000182473|dwEE	chr17	76091036	76091081	SF3A3|HepG2	45
chr17	76090735	76091735	+	EPB41L4A-AS1|k562|ENSG00000182473|dwEE	chr17	76090810	76090880	ILF3|K562	70
chr17	76090735	76091735	+	EPB41L4A-AS1|k562|ENSG00000182473|dwEE	chr17	76091615	76091647	DDX6|HepG2	32
chr17	76090735	76091735	+	EPB41L4A-AS1|k562|ENSG00000182473|dwEE	chr17	76090794	76090813	SLTM|K562	19
chr17	76090735	76091735	+	EPB41L4A-AS1|k562|ENSG00000182473|dwEE	chr17	76091209	76091250	BCCIP|HepG2	41
chr17	76090735	76091735	+	EPB41L4A-AS1|k562|ENSG00000182473|dwEE	chr17	76090986	76091085	RBFOX2|HepG2	99
chr17	76090735	76091735	+	EPB41L4A-AS1|k562|ENSG00000182473|dwEE	chr17	76090984	76091125	ILF3|HepG2	141
chr17	76090735	76091735	+	EPB41L4A-AS1|k562|ENSG00000182473|dwEE	chr17	76091300	76091335	ZRANB2|K562	35
chr17	76090735	76091735	+	EPB41L4A-AS1|k562|ENSG00000182473|dwEE	chr17	76091220	76091243	HNRNPA1|HepG2	23
chr17	76090735	76091735	+	EPB41L4A-AS1|k562|ENSG00000182473|dwEE	chr17	76091222	76091274	SRSF1|K562	52
chr17	76090735	76091735	+	EPB41L4A-AS1|k562|ENSG00000182473|dwEE	chr17	76090971	76091013	RBM15|HepG2	42
chr17	76090735	76091735	+	EPB41L4A-AS1|k562|ENSG00000182473|dwEE	chr17	76090895	76090929	SF3B4|HepG2	34
chr17	76090735	76091735	+	EPB41L4A-AS1|k562|ENSG00000182473|dwEE	chr17	76091649	76091660	IGF2BP2|K562	11
chr17	76090735	76091735	+	EPB41L4A-AS1|k562|ENSG00000182473|dwEE	chr17	76090821	76090853	NCBP2|HepG2	32
chr17	76090735	76091735	+	EPB41L4A-AS1|k562|ENSG00000182473|dwEE	chr17	76091234	76091312	SMNDC1|HepG2	78
chr17	76090735	76091735	+	EPB41L4A-AS1|k562|ENSG00000182473|dwEE	chr17	76090715	76090768	HNRNPA1|K562	33
chr17	76090735	76091735	+	EPB41L4A-AS1|k562|ENSG00000182473|dwEE	chr17	76090834	76090866	DHX30|HepG2	32
chr17	76090735	76091735	+	EPB41L4A-AS1|k562|ENSG00000182473|dwEE	chr17	76091483	76091527	SRSF1|K562	44
chr17	76090735	76091735	+	EPB41L4A-AS1|k562|ENSG00000182473|dwEE	chr17	76091086	76091113	GTF2F1|K562	27
chr17	76090735	76091735	+	EPB41L4A-AS1|k562|ENSG00000182473|dwEE	chr17	76091267	76091308	U2AF1|K562	41
chr17	76090735	76091735	+	EPB41L4A-AS1|k562|ENSG00000182473|dwEE	chr17	76090977	76090995	DDX6|HepG2	18
chr17	76090735	76091735	+	EPB41L4A-AS1|k562|ENSG00000182473|dwEE	chr17	76091307	76091342	DHX30|HepG2	35
chr17	76090735	76091735	+	EPB41L4A-AS1|k562|ENSG00000182473|dwEE	chr17	76090828	76090859	TBRG4|K562	31
chr17	76090735	76091735	+	EPB41L4A-AS1|k562|ENSG00000182473|dwEE	chr17	76091056	76091076	FAM120A|HepG2	20
chr17	76090735	76091735	+	EPB41L4A-AS1|k562|ENSG00000182473|dwEE	chr17	76090977	76091040	SMNDC1|K562	63
chr17	76090735	76091735	+	EPB41L4A-AS1|k562|ENSG00000182473|dwEE	chr17	76091310	76091326	U2AF2|K562	16
chr17	76090735	76091735	+	EPB41L4A-AS1|k562|ENSG00000182473|dwEE	chr17	76090965	76091051	U2AF1|HepG2	86
chr17	76090735	76091735	+	EPB41L4A-AS1|k562|ENSG00000182473|dwEE	chr17	76091287	76091337	SND1|HepG2	50
chr17	76090735	76091735	+	EPB41L4A-AS1|k562|ENSG00000182473|dwEE	chr17	76090812	76090839	ILF3|HepG2	27
chr17	76090735	76091735	+	EPB41L4A-AS1|k562|ENSG00000182473|dwEE	chr17	76090811	76090854	NONO|K562	43
chr17	76090735	76091735	+	EPB41L4A-AS1|k562|ENSG00000182473|dwEE	chr17	76090955	76090991	EIF4G2|K562	36
chr17	76090735	76091735	+	EPB41L4A-AS1|k562|ENSG00000182473|dwEE	chr17	76091214	76091248	IGF2BP3|HepG2	34
chr17	76090735	76091735	+	EPB41L4A-AS1|k562|ENSG00000182473|dwEE	chr17	76091055	76091076	SRSF7|HepG2	21
chr17	76090735	76091735	+	EPB41L4A-AS1|k562|ENSG00000182473|dwEE	chr17	76090821	76090858	SF3A3|HepG2	37
chr17	76090735	76091735	+	EPB41L4A-AS1|k562|ENSG00000182473|dwEE	chr17	76090819	76090856	DGCR8|K562	37
chr17	76090735	76091735	+	EPB41L4A-AS1|k562|ENSG00000182473|dwEE	chr17	76090822	76090858	HNRNPM|HepG2	36
chr17	76090735	76091735	+	EPB41L4A-AS1|k562|ENSG00000182473|dwEE	chr17	76090875	76090904	DDX55|HepG2	29
chr17	76090735	76091735	+	EPB41L4A-AS1|k562|ENSG00000182473|dwEE	chr17	76091496	76091516	HNRNPM|HepG2	20
chr17	76090735	76091735	+	EPB41L4A-AS1|k562|ENSG00000182473|dwEE	chr17	76091254	76091330	NKRF|HepG2	76
chr17	76090735	76091735	+	EPB41L4A-AS1|k562|ENSG00000182473|dwEE	chr17	76091215	76091233	SLTM|K562	18
chr17	76090735	76091735	+	EPB41L4A-AS1|k562|ENSG00000182473|dwEE	chr17	76091303	76091323	SRSF1|HepG2	20
chr17	76090735	76091735	+	EPB41L4A-AS1|k562|ENSG00000182473|dwEE	chr17	76091046	76091089	IGF2BP1|HepG2	43
chr17	76090735	76091735	+	EPB41L4A-AS1|k562|ENSG00000182473|dwEE	chr17	76090829	76090850	UCHL5|HepG2	21
chr17	76090735	76091735	+	EPB41L4A-AS1|k562|ENSG00000182473|dwEE	chr17	76091615	76091675	PPIG|HepG2	60
chr17	76090735	76091735	+	EPB41L4A-AS1|k562|ENSG00000182473|dwEE	chr17	76090817	76090841	U2AF1|HepG2	24
chr17	76090735	76091735	+	EPB41L4A-AS1|k562|ENSG00000182473|dwEE	chr17	76091639	76091699	SF3B4|HepG2	60
chr17	76090735	76091735	+	EPB41L4A-AS1|k562|ENSG00000182473|dwEE	chr17	76090981	76091086	DDX6|HepG2	105
chr17	76090735	76091735	+	EPB41L4A-AS1|k562|ENSG00000182473|dwEE	chr17	76090828	76090850	DGCR8|HepG2	22
chr17	76090735	76091735	+	EPB41L4A-AS1|k562|ENSG00000182473|dwEE	chr17	76091105	76091162	SMNDC1|K562	57
chr17	76090735	76091735	+	EPB41L4A-AS1|k562|ENSG00000182473|dwEE	chr17	76091294	76091328	SRSF7|HepG2	34
chr17	76090735	76091735	+	EPB41L4A-AS1|k562|ENSG00000182473|dwEE	chr17	76090911	76090982	CSTF2T|HepG2	71
chr17	76090735	76091735	+	EPB41L4A-AS1|k562|ENSG00000182473|dwEE	chr17	76090995	76091033	EFTUD2|HepG2	38
chr17	76090735	76091735	+	EPB41L4A-AS1|k562|ENSG00000182473|dwEE	chr17	76090832	76090843	PRPF8|HepG2	11
chr17	76090735	76091735	+	EPB41L4A-AS1|k562|ENSG00000182473|dwEE	chr17	76090872	76090934	PCBP2|HepG2	62
chr17	76090735	76091735	+	EPB41L4A-AS1|k562|ENSG00000182473|dwEE	chr17	76091065	76091082	TIA1|HepG2	17
chr17	76090735	76091735	+	EPB41L4A-AS1|k562|ENSG00000182473|dwEE	chr17	76090824	76090852	XRCC6|HepG2	28
chr17	76090735	76091735	+	EPB41L4A-AS1|k562|ENSG00000182473|dwEE	chr17	76090833	76090849	PTBP1|K562	16
chr17	76090735	76091735	+	EPB41L4A-AS1|k562|ENSG00000182473|dwEE	chr17	76091296	76091322	CSTF2T|K562	26
chr17	76090735	76091735	+	EPB41L4A-AS1|k562|ENSG00000182473|dwEE	chr17	76090841	76090850	LARP4|HepG2	9
chr17	76090735	76091735	+	EPB41L4A-AS1|k562|ENSG00000182473|dwEE	chr17	76091055	76091084	PTBP1|HepG2	29
chr17	76090735	76091735	+	EPB41L4A-AS1|k562|ENSG00000182473|dwEE	chr17	76090910	76090928	U2AF2|HepG2	18
chr17	76090735	76091735	+	EPB41L4A-AS1|k562|ENSG00000182473|dwEE	chr17	76090669	76090764	AUH|HepG2	29
chr17	76090735	76091735	+	EPB41L4A-AS1|k562|ENSG00000182473|dwEE	chr17	76091292	76091334	FKBP4|HepG2	42
chr17	76090735	76091735	+	EPB41L4A-AS1|k562|ENSG00000182473|dwEE	chr17	76091200	76091309	RBFOX2|K562	109
chr17	76090735	76091735	+	EPB41L4A-AS1|k562|ENSG00000182473|dwEE	chr17	76090840	76090891	PRPF8|K562	51
chr17	76090735	76091735	+	EPB41L4A-AS1|k562|ENSG00000182473|dwEE	chr17	76091227	76091266	GPKOW|K562	39
chr17	76090735	76091735	+	EPB41L4A-AS1|k562|ENSG00000182473|dwEE	chr17	76091248	76091316	SF3A3|HepG2	68
chr17	76090735	76091735	+	EPB41L4A-AS1|k562|ENSG00000182473|dwEE	chr17	76091294	76091327	SND1|HepG2	33
chr17	76090735	76091735	+	EPB41L4A-AS1|k562|ENSG00000182473|dwEE	chr17	76090830	76090836	FKBP4|HepG2	6
chr17	76090735	76091735	+	EPB41L4A-AS1|k562|ENSG00000182473|dwEE	chr17	76091001	76091091	RBFOX2|HepG2	90
chr17	76090735	76091735	+	EPB41L4A-AS1|k562|ENSG00000182473|dwEE	chr17	76091242	76091264	DKC1|HepG2	22
chr17	76090735	76091735	+	EPB41L4A-AS1|k562|ENSG00000182473|dwEE	chr17	76091214	76091262	DGCR8|K562	48
chr17	76090735	76091735	+	EPB41L4A-AS1|k562|ENSG00000182473|dwEE	chr17	76090817	76090850	RBFOX2|HepG2	33
chr17	76090735	76091735	+	EPB41L4A-AS1|k562|ENSG00000182473|dwEE	chr17	76090923	76090954	TAF15|K562	31
chr17	76090735	76091735	+	EPB41L4A-AS1|k562|ENSG00000182473|dwEE	chr17	76091062	76091112	GTF2F1|K562	50
chr17	76090735	76091735	+	EPB41L4A-AS1|k562|ENSG00000182473|dwEE	chr17	76091306	76091351	CDC40|HepG2	45
chr17	76090735	76091735	+	EPB41L4A-AS1|k562|ENSG00000182473|dwEE	chr17	76090953	76090982	HNRNPU|HepG2	29
chr17	76090735	76091735	+	EPB41L4A-AS1|k562|ENSG00000182473|dwEE	chr17	76091008	76091026	GTF2F1|K562	18
chr17	76090735	76091735	+	EPB41L4A-AS1|k562|ENSG00000182473|dwEE	chr17	76091095	76091139	DDX59|HepG2	44
chr17	76090735	76091735	+	EPB41L4A-AS1|k562|ENSG00000182473|dwEE	chr17	76091292	76091307	U2AF2|HepG2	15
chr17	76090735	76091735	+	EPB41L4A-AS1|k562|ENSG00000182473|dwEE	chr17	76091279	76091341	RBFOX2|HepG2	62
chr17	76090735	76091735	+	EPB41L4A-AS1|k562|ENSG00000182473|dwEE	chr17	76090867	76090937	PCBP2|HepG2	70
chr17	76090735	76091735	+	EPB41L4A-AS1|k562|ENSG00000182473|dwEE	chr17	76091627	76091634	XRN2|HepG2	7
chr17	76090735	76091735	+	EPB41L4A-AS1|k562|ENSG00000182473|dwEE	chr17	76090827	76090843	BUD13|HepG2	16
chr17	76090735	76091735	+	EPB41L4A-AS1|k562|ENSG00000182473|dwEE	chr17	76090866	76090895	HNRNPU|HepG2	29
chr16	27268264	27269264	+	EPB41L4A-AS1|k562|ENSG00000169189|dwEE	chr16	27268907	27268998	GRWD1|HepG2	91
chr16	27268264	27269264	+	EPB41L4A-AS1|k562|ENSG00000169189|dwEE	chr16	27268581	27268659	XRN2|HepG2	78
chr16	27268264	27269264	+	EPB41L4A-AS1|k562|ENSG00000169189|dwEE	chr16	27268579	27268622	SAFB2|K562	43
chr16	27268264	27269264	+	EPB41L4A-AS1|k562|ENSG00000169189|dwEE	chr16	27268558	27268627	RBM15|HepG2	69
chr16	27268264	27269264	+	EPB41L4A-AS1|k562|ENSG00000169189|dwEE	chr16	27268362	27268398	TAF15|HepG2	36
chr16	27268264	27269264	+	EPB41L4A-AS1|k562|ENSG00000169189|dwEE	chr16	27268571	27268637	FAM120A|HepG2	66
chr16	27268264	27269264	+	EPB41L4A-AS1|k562|ENSG00000169189|dwEE	chr16	27268989	27269027	SRSF1|HepG2	38
chr16	27268264	27269264	+	EPB41L4A-AS1|k562|ENSG00000169189|dwEE	chr16	27268734	27268739	PPIG|HepG2	5
chr16	27268264	27269264	+	EPB41L4A-AS1|k562|ENSG00000169189|dwEE	chr16	27268578	27268629	PRPF8|HepG2	51
chr16	27268264	27269264	+	EPB41L4A-AS1|k562|ENSG00000169189|dwEE	chr16	27268705	27268734	DDX3X|K562	29
chr16	27268264	27269264	+	EPB41L4A-AS1|k562|ENSG00000169189|dwEE	chr16	27268577	27268631	PRPF8|HepG2	54
chr16	27268264	27269264	+	EPB41L4A-AS1|k562|ENSG00000169189|dwEE	chr16	27268635	27268717	SRSF1|HepG2	82
chr16	27268264	27269264	+	EPB41L4A-AS1|k562|ENSG00000169189|dwEE	chr16	27268951	27268978	UCHL5|HepG2	27
chr16	27268264	27269264	+	EPB41L4A-AS1|k562|ENSG00000169189|dwEE	chr16	27268697	27268723	SRSF1|HepG2	26
chr16	27268264	27269264	+	EPB41L4A-AS1|k562|ENSG00000169189|dwEE	chr16	27268573	27268624	HNRNPU|HepG2	51
chr16	27268264	27269264	+	EPB41L4A-AS1|k562|ENSG00000169189|dwEE	chr16	27268590	27268627	HNRNPL|HepG2	37
chr16	27268264	27269264	+	EPB41L4A-AS1|k562|ENSG00000169189|dwEE	chr16	27268706	27268726	ZNF622|K562	20
chr16	27268264	27269264	+	EPB41L4A-AS1|k562|ENSG00000169189|dwEE	chr16	27268618	27268646	HNRNPA1|K562	28
chr16	27268264	27269264	+	EPB41L4A-AS1|k562|ENSG00000169189|dwEE	chr16	27268580	27268636	NKRF|HepG2	56
chr16	27268264	27269264	+	EPB41L4A-AS1|k562|ENSG00000169189|dwEE	chr16	27268705	27268707	FASTKD2|HepG2	2
chr16	27268264	27269264	+	EPB41L4A-AS1|k562|ENSG00000169189|dwEE	chr16	27268666	27268685	RBM15|HepG2	19
chr16	27268264	27269264	+	EPB41L4A-AS1|k562|ENSG00000169189|dwEE	chr16	27268705	27268712	FTO|K562	7
chr16	27268264	27269264	+	EPB41L4A-AS1|k562|ENSG00000169189|dwEE	chr16	27268587	27268620	NCBP2|HepG2	33
chr16	27268264	27269264	+	EPB41L4A-AS1|k562|ENSG00000169189|dwEE	chr16	27268611	27268661	RBM5|HepG2	50
chr16	27268264	27269264	+	EPB41L4A-AS1|k562|ENSG00000169189|dwEE	chr16	27268705	27268729	LSM11|HepG2	24
chr16	27268264	27269264	+	EPB41L4A-AS1|k562|ENSG00000169189|dwEE	chr16	27268691	27268720	EFTUD2|HepG2	29
chr16	27268264	27269264	+	EPB41L4A-AS1|k562|ENSG00000169189|dwEE	chr16	27268702	27268750	DDX3X|HepG2	48
chr16	27268264	27269264	+	EPB41L4A-AS1|k562|ENSG00000169189|dwEE	chr16	27268703	27268737	UCHL5|HepG2	34
chr16	27268264	27269264	+	EPB41L4A-AS1|k562|ENSG00000169189|dwEE	chr16	27268539	27268626	EFTUD2|HepG2	87
chr16	27268264	27269264	+	EPB41L4A-AS1|k562|ENSG00000169189|dwEE	chr16	27268661	27268692	RBM15|HepG2	31
chr16	27268264	27269264	+	EPB41L4A-AS1|k562|ENSG00000169189|dwEE	chr16	27268708	27268719	GRWD1|HepG2	11
chr16	27268264	27269264	+	EPB41L4A-AS1|k562|ENSG00000169189|dwEE	chr16	27268644	27268678	GTF2F1|HepG2	34
chr16	27268264	27269264	+	EPB41L4A-AS1|k562|ENSG00000169189|dwEE	chr16	27268532	27268559	DGCR8|HepG2	27
chr16	27268264	27269264	+	EPB41L4A-AS1|k562|ENSG00000169189|dwEE	chr16	27268531	27268638	CSTF2|HepG2	107
chr16	27268264	27269264	+	EPB41L4A-AS1|k562|ENSG00000169189|dwEE	chr16	27268577	27268629	SUGP2|HepG2	52
chr16	27268264	27269264	+	EPB41L4A-AS1|k562|ENSG00000169189|dwEE	chr16	27268661	27268666	RBM15|HepG2	5
chr16	27268264	27269264	+	EPB41L4A-AS1|k562|ENSG00000169189|dwEE	chr16	27268706	27268732	NCBP2|K562	26
chr16	27268264	27269264	+	EPB41L4A-AS1|k562|ENSG00000169189|dwEE	chr16	27268703	27268742	UCHL5|HepG2	39
chr16	27268264	27269264	+	EPB41L4A-AS1|k562|ENSG00000169189|dwEE	chr16	27269106	27269150	GRWD1|HepG2	44
chr16	27268264	27269264	+	EPB41L4A-AS1|k562|ENSG00000169189|dwEE	chr16	27268579	27268671	NCBP2|HepG2	92
chr16	27268264	27269264	+	EPB41L4A-AS1|k562|ENSG00000169189|dwEE	chr16	27268870	27268894	NCBP2|HepG2	24
chr16	27268264	27269264	+	EPB41L4A-AS1|k562|ENSG00000169189|dwEE	chr16	27268713	27268741	DDX55|K562	28
chr16	27268264	27269264	+	EPB41L4A-AS1|k562|ENSG00000169189|dwEE	chr16	27268562	27268644	XRN2|HepG2	82
chr16	27268264	27269264	+	EPB41L4A-AS1|k562|ENSG00000169189|dwEE	chr16	27268670	27268710	PRPF8|HepG2	40
chr16	27268264	27269264	+	EPB41L4A-AS1|k562|ENSG00000169189|dwEE	chr16	27268952	27268984	HNRNPU|HepG2	32
chr16	27268264	27269264	+	EPB41L4A-AS1|k562|ENSG00000169189|dwEE	chr16	27268673	27268744	NCBP2|HepG2	71
chr16	27268264	27269264	+	EPB41L4A-AS1|k562|ENSG00000169189|dwEE	chr16	27269041	27269160	GRWD1|HepG2	119
chr16	27268264	27269264	+	EPB41L4A-AS1|k562|ENSG00000169189|dwEE	chr16	27268707	27268749	UCHL5|K562	42
chr16	27268264	27269264	+	EPB41L4A-AS1|k562|ENSG00000169189|dwEE	chr16	27268543	27268551	RBM15|HepG2	8
chr16	27268264	27269264	+	EPB41L4A-AS1|k562|ENSG00000169189|dwEE	chr16	27269078	27269112	RPS5|HepG2	34
chr16	27268264	27269264	+	EPB41L4A-AS1|k562|ENSG00000169189|dwEE	chr16	27268473	27268503	GTF2F1|HepG2	30
chr16	27268264	27269264	+	EPB41L4A-AS1|k562|ENSG00000169189|dwEE	chr16	27268645	27268677	PCBP2|HepG2	32
chr16	27268264	27269264	+	EPB41L4A-AS1|k562|ENSG00000169189|dwEE	chr16	27268565	27268628	EFTUD2|HepG2	63
chr16	27268264	27269264	+	EPB41L4A-AS1|k562|ENSG00000169189|dwEE	chr16	27268641	27268669	TROVE2|HepG2	28
chr16	27268264	27269264	+	EPB41L4A-AS1|k562|ENSG00000169189|dwEE	chr16	27268953	27268982	NCBP2|HepG2	29
chr16	27268264	27269264	+	EPB41L4A-AS1|k562|ENSG00000169189|dwEE	chr16	27268970	27269052	GRWD1|HepG2	82
chr16	27268264	27269264	+	EPB41L4A-AS1|k562|ENSG00000169189|dwEE	chr16	27268570	27268626	NKRF|HepG2	56
chr16	27268264	27269264	+	EPB41L4A-AS1|k562|ENSG00000169189|dwEE	chr16	27268579	27268624	BUD13|HepG2	45
chr16	27268264	27269264	+	EPB41L4A-AS1|k562|ENSG00000169189|dwEE	chr16	27268263	27268291	DGCR8|HepG2	27
chr16	27268264	27269264	+	EPB41L4A-AS1|k562|ENSG00000169189|dwEE	chr16	27268590	27268668	GTF2F1|HepG2	78
chr16	27268264	27269264	+	EPB41L4A-AS1|k562|ENSG00000169189|dwEE	chr16	27268930	27268962	YBX3|K562	32
chr16	27268264	27269264	+	EPB41L4A-AS1|k562|ENSG00000169189|dwEE	chr16	27268709	27268755	YBX3|K562	46
chr16	27268264	27269264	+	EPB41L4A-AS1|k562|ENSG00000169189|dwEE	chr16	27268705	27268713	DDX55|K562	8
chr16	27268264	27269264	+	EPB41L4A-AS1|k562|ENSG00000169189|dwEE	chr16	27268705	27268707	GRWD1|HepG2	2
chr16	27268264	27269264	+	EPB41L4A-AS1|k562|ENSG00000169189|dwEE	chr16	27268719	27268731	BUD13|K562	12
chr16	27268264	27269264	+	EPB41L4A-AS1|k562|ENSG00000169189|dwEE	chr16	27268589	27268636	PPIG|HepG2	47
chr16	27268264	27269264	+	EPB41L4A-AS1|k562|ENSG00000169189|dwEE	chr16	27268577	27268628	XRCC6|K562	51
chr16	27268264	27269264	+	EPB41L4A-AS1|k562|ENSG00000169189|dwEE	chr16	27268577	27268616	HNRNPC|HepG2	39
chr16	27268264	27269264	+	EPB41L4A-AS1|k562|ENSG00000169189|dwEE	chr16	27268705	27268718	ZNF622|K562	13
chr16	27268264	27269264	+	EPB41L4A-AS1|k562|ENSG00000169189|dwEE	chr16	27269022	27269042	HNRNPU|HepG2	20
chr16	27268264	27269264	+	EPB41L4A-AS1|k562|ENSG00000169189|dwEE	chr16	27268705	27268740	PPIG|HepG2	35
chr16	27268264	27269264	+	EPB41L4A-AS1|k562|ENSG00000169189|dwEE	chr16	27269115	27269159	LSM11|HepG2	44
chr16	27268264	27269264	+	EPB41L4A-AS1|k562|ENSG00000169189|dwEE	chr16	27268259	27268291	IGF2BP3|HepG2	27
chr16	27268264	27269264	+	EPB41L4A-AS1|k562|ENSG00000169189|dwEE	chr16	27268705	27268726	GEMIN5|K562	21
chr16	27268264	27269264	+	EPB41L4A-AS1|k562|ENSG00000169189|dwEE	chr16	27269131	27269136	RBM15|HepG2	5
chr16	27268264	27269264	+	EPB41L4A-AS1|k562|ENSG00000169189|dwEE	chr16	27268707	27268713	EIF3D|HepG2	6
chr16	27268264	27269264	+	EPB41L4A-AS1|k562|ENSG00000169189|dwEE	chr16	27268856	27268898	GRSF1|HepG2	42
chr16	27268264	27269264	+	EPB41L4A-AS1|k562|ENSG00000169189|dwEE	chr16	27268667	27268672	FAM120A|HepG2	5
chr16	27268264	27269264	+	EPB41L4A-AS1|k562|ENSG00000169189|dwEE	chr16	27268704	27268742	FMR1|K562	38
chr16	27268264	27269264	+	EPB41L4A-AS1|k562|ENSG00000169189|dwEE	chr16	27268579	27268647	CSTF2T|K562	68
chr16	27268264	27269264	+	EPB41L4A-AS1|k562|ENSG00000169189|dwEE	chr16	27268569	27268665	FAM120A|HepG2	96
chr16	27268264	27269264	+	EPB41L4A-AS1|k562|ENSG00000169189|dwEE	chr16	27268580	27268624	XPO5|HepG2	44
chr16	27268264	27269264	+	EPB41L4A-AS1|k562|ENSG00000169189|dwEE	chr16	27268705	27268713	SND1|K562	8
chr16	27268264	27269264	+	EPB41L4A-AS1|k562|ENSG00000169189|dwEE	chr16	27268538	27268545	EFTUD2|HepG2	7
chr16	27268264	27269264	+	EPB41L4A-AS1|k562|ENSG00000169189|dwEE	chr16	27268497	27268598	GTF2F1|K562	101
chr16	27268264	27269264	+	EPB41L4A-AS1|k562|ENSG00000169189|dwEE	chr16	27269008	27269037	LSM11|HepG2	29
chr16	27268264	27269264	+	EPB41L4A-AS1|k562|ENSG00000169189|dwEE	chr16	27268705	27268722	NKRF|HepG2	17
chr16	27268264	27269264	+	EPB41L4A-AS1|k562|ENSG00000169189|dwEE	chr16	27268588	27268617	IGF2BP3|HepG2	29
chr16	27268264	27269264	+	EPB41L4A-AS1|k562|ENSG00000169189|dwEE	chr16	27268705	27268735	FXR1|K562	30
chr16	27268264	27269264	+	EPB41L4A-AS1|k562|ENSG00000169189|dwEE	chr16	27268491	27268539	NCBP2|HepG2	48
chr16	27268264	27269264	+	EPB41L4A-AS1|k562|ENSG00000169189|dwEE	chr16	27268595	27268657	BCCIP|HepG2	62
chr16	27268264	27269264	+	EPB41L4A-AS1|k562|ENSG00000169189|dwEE	chr16	27268696	27268724	QKI|HepG2	28
chr16	27268264	27269264	+	EPB41L4A-AS1|k562|ENSG00000169189|dwEE	chr16	27268709	27268731	RPS3|HepG2	22
chr16	27268264	27269264	+	EPB41L4A-AS1|k562|ENSG00000169189|dwEE	chr16	27269029	27269051	UCHL5|HepG2	22
chr16	27268264	27269264	+	EPB41L4A-AS1|k562|ENSG00000169189|dwEE	chr16	27268593	27268617	TIA1|K562	24
chr16	27268264	27269264	+	EPB41L4A-AS1|k562|ENSG00000169189|dwEE	chr16	27268705	27268744	DDX3X|K562	39
chr16	27268264	27269264	+	EPB41L4A-AS1|k562|ENSG00000169189|dwEE	chr16	27268547	27268616	GTF2F1|HepG2	69
chr16	27268264	27269264	+	EPB41L4A-AS1|k562|ENSG00000169189|dwEE	chr16	27268638	27268686	TIA1|HepG2	48
chr16	27268264	27269264	+	EPB41L4A-AS1|k562|ENSG00000169189|dwEE	chr16	27268936	27268972	NCBP2|HepG2	36
chr16	27268264	27269264	+	EPB41L4A-AS1|k562|ENSG00000169189|dwEE	chr16	27268551	27268578	RBM15|HepG2	27
chr16	27268264	27269264	+	EPB41L4A-AS1|k562|ENSG00000169189|dwEE	chr16	27268592	27268660	HNRNPU|HepG2	68
chr16	27268264	27269264	+	EPB41L4A-AS1|k562|ENSG00000169189|dwEE	chr16	27268608	27268639	KHSRP|K562	31
chr16	27268264	27269264	+	EPB41L4A-AS1|k562|ENSG00000169189|dwEE	chr16	27268250	27268282	U2AF1|HepG2	18
chr16	27268264	27269264	+	EPB41L4A-AS1|k562|ENSG00000169189|dwEE	chr16	27268578	27268623	SRSF9|HepG2	45
chr16	27268264	27269264	+	EPB41L4A-AS1|k562|ENSG00000169189|dwEE	chr16	27268576	27268632	CSTF2T|HepG2	56
chr16	27268264	27269264	+	EPB41L4A-AS1|k562|ENSG00000169189|dwEE	chr16	27268671	27268742	NCBP2|HepG2	71
chr16	27268264	27269264	+	EPB41L4A-AS1|k562|ENSG00000169189|dwEE	chr16	27268604	27268644	SRSF9|HepG2	40
chr16	27268264	27269264	+	EPB41L4A-AS1|k562|ENSG00000169189|dwEE	chr16	27268545	27268572	RPS5|K562	27
chr16	27268264	27269264	+	EPB41L4A-AS1|k562|ENSG00000169189|dwEE	chr16	27268682	27268691	EFTUD2|HepG2	9
chr16	27268264	27269264	+	EPB41L4A-AS1|k562|ENSG00000169189|dwEE	chr16	27269136	27269159	RBM15|HepG2	23
chr16	27268264	27269264	+	EPB41L4A-AS1|k562|ENSG00000169189|dwEE	chr16	27268612	27268653	FASTKD2|K562	41
chr16	27268264	27269264	+	EPB41L4A-AS1|k562|ENSG00000169189|dwEE	chr16	27268704	27268719	SRSF7|K562	15
chr16	27268264	27269264	+	EPB41L4A-AS1|k562|ENSG00000169189|dwEE	chr16	27268572	27268625	CSTF2|HepG2	53
chr16	27268264	27269264	+	EPB41L4A-AS1|k562|ENSG00000169189|dwEE	chr16	27268604	27268652	BCCIP|HepG2	48
chr16	27268264	27269264	+	EPB41L4A-AS1|k562|ENSG00000169189|dwEE	chr16	27268720	27268744	SRSF9|HepG2	24
chr16	27268264	27269264	+	EPB41L4A-AS1|k562|ENSG00000169189|dwEE	chr16	27268608	27268624	HNRNPA1|HepG2	16
chr8	92954064	92955064	+	EPB41L4A-AS1|k562|ENSG00000205133|dwEE	chr8	92954403	92954478	GRWD1|HepG2	75
chr8	92954064	92955064	+	EPB41L4A-AS1|k562|ENSG00000205133|dwEE	chr8	92954409	92954523	ZNF622|K562	114
chr8	92954064	92955064	+	EPB41L4A-AS1|k562|ENSG00000205133|dwEE	chr8	92954315	92954374	KHSRP|K562	59
chr8	92954064	92955064	+	EPB41L4A-AS1|k562|ENSG00000205133|dwEE	chr8	92954483	92954527	DDX3X|K562	44
chr8	92954064	92955064	+	EPB41L4A-AS1|k562|ENSG00000205133|dwEE	chr8	92954238	92954295	KHSRP|K562	57
chr8	92954064	92955064	+	EPB41L4A-AS1|k562|ENSG00000205133|dwEE	chr8	92954274	92954289	UCHL5|HepG2	15
chr8	92954064	92955064	+	EPB41L4A-AS1|k562|ENSG00000205133|dwEE	chr8	92954433	92954500	YBX3|K562	67
chr8	92954064	92955064	+	EPB41L4A-AS1|k562|ENSG00000205133|dwEE	chr8	92954408	92954425	DDX3X|K562	17
chr8	92954064	92955064	+	EPB41L4A-AS1|k562|ENSG00000205133|dwEE	chr8	92954550	92954565	NCBP2|HepG2	15
chr8	92954064	92955064	+	EPB41L4A-AS1|k562|ENSG00000205133|dwEE	chr8	92954424	92954453	NCBP2|HepG2	29
chr8	92954064	92955064	+	EPB41L4A-AS1|k562|ENSG00000205133|dwEE	chr8	92954409	92954459	IGF2BP2|K562	50
chr8	92954064	92955064	+	EPB41L4A-AS1|k562|ENSG00000205133|dwEE	chr8	92954068	92954129	KHSRP|K562	61
chr8	92954064	92955064	+	EPB41L4A-AS1|k562|ENSG00000205133|dwEE	chr8	92954215	92954223	U2AF2|HepG2	8
chr8	92954064	92955064	+	EPB41L4A-AS1|k562|ENSG00000205133|dwEE	chr8	92954355	92954362	SF3B1|K562	7
chr8	92954064	92955064	+	EPB41L4A-AS1|k562|ENSG00000205133|dwEE	chr8	92954495	92954522	LSM11|HepG2	27
chr8	92954064	92955064	+	EPB41L4A-AS1|k562|ENSG00000205133|dwEE	chr8	92954552	92954565	GRWD1|HepG2	13
chr8	92954064	92955064	+	EPB41L4A-AS1|k562|ENSG00000205133|dwEE	chr8	92954405	92954417	BUD13|HepG2	12
chr8	92954064	92955064	+	EPB41L4A-AS1|k562|ENSG00000205133|dwEE	chr8	92954326	92954340	EIF3D|HepG2	14
chr8	92954064	92955064	+	EPB41L4A-AS1|k562|ENSG00000205133|dwEE	chr8	92954060	92954132	KHSRP|K562	68
chr8	92954064	92955064	+	EPB41L4A-AS1|k562|ENSG00000205133|dwEE	chr8	92954551	92954565	DDX3X|K562	14
chr8	92954064	92955064	+	EPB41L4A-AS1|k562|ENSG00000205133|dwEE	chr8	92954559	92954564	SND1|K562	5
chr8	92954064	92955064	+	EPB41L4A-AS1|k562|ENSG00000205133|dwEE	chr8	92954416	92954483	SRSF1|HepG2	67
chr8	92954064	92955064	+	EPB41L4A-AS1|k562|ENSG00000205133|dwEE	chr8	92954231	92954287	KHSRP|K562	56
chr8	92954064	92955064	+	EPB41L4A-AS1|k562|ENSG00000205133|dwEE	chr8	92954362	92954384	SF3B1|K562	22
chr8	92954064	92955064	+	EPB41L4A-AS1|k562|ENSG00000205133|dwEE	chr8	92954401	92954473	UCHL5|HepG2	72
chr8	92954064	92955064	+	EPB41L4A-AS1|k562|ENSG00000205133|dwEE	chr8	92954405	92954431	CSTF2|HepG2	26
chr8	92954064	92955064	+	EPB41L4A-AS1|k562|ENSG00000205133|dwEE	chr8	92954488	92954538	GRWD1|HepG2	50
chr8	92954064	92955064	+	EPB41L4A-AS1|k562|ENSG00000205133|dwEE	chr8	92954405	92954417	YBX3|K562	12
chr8	92954064	92955064	+	EPB41L4A-AS1|k562|ENSG00000205133|dwEE	chr8	92954407	92954460	UCHL5|K562	53
chr8	92954064	92955064	+	EPB41L4A-AS1|k562|ENSG00000205133|dwEE	chr8	92954051	92954084	CSTF2|HepG2	20
chr8	92954064	92955064	+	EPB41L4A-AS1|k562|ENSG00000205133|dwEE	chr8	92954409	92954427	HNRNPU|K562	18
chr8	92954064	92955064	+	EPB41L4A-AS1|k562|ENSG00000205133|dwEE	chr8	92954259	92954288	CDC40|HepG2	29
chr8	92954064	92955064	+	EPB41L4A-AS1|k562|ENSG00000205133|dwEE	chr8	92954457	92954483	RPS3|K562	26
chr8	92954064	92955064	+	EPB41L4A-AS1|k562|ENSG00000205133|dwEE	chr8	92954423	92954499	EIF3D|HepG2	76
chr8	92954064	92955064	+	EPB41L4A-AS1|k562|ENSG00000205133|dwEE	chr8	92954473	92954569	UCHL5|HepG2	96
chr8	92954064	92955064	+	EPB41L4A-AS1|k562|ENSG00000205133|dwEE	chr8	92954417	92954506	YBX3|K562	89
chr8	92954064	92955064	+	EPB41L4A-AS1|k562|ENSG00000205133|dwEE	chr8	92954441	92954502	EIF3D|HepG2	61
chr8	92954064	92955064	+	EPB41L4A-AS1|k562|ENSG00000205133|dwEE	chr8	92954554	92954563	PPIG|HepG2	9
chr8	92954064	92955064	+	EPB41L4A-AS1|k562|ENSG00000205133|dwEE	chr8	92954555	92954565	EIF3D|HepG2	10
chr8	92954064	92955064	+	EPB41L4A-AS1|k562|ENSG00000205133|dwEE	chr8	92954488	92954531	GRWD1|HepG2	43
chr8	92954064	92955064	+	EPB41L4A-AS1|k562|ENSG00000205133|dwEE	chr8	92954186	92954209	SUGP2|HepG2	23
chr8	92954064	92955064	+	EPB41L4A-AS1|k562|ENSG00000205133|dwEE	chr8	92954413	92954468	IGF2BP1|HepG2	55
chr8	92954064	92955064	+	EPB41L4A-AS1|k562|ENSG00000205133|dwEE	chr8	92954405	92954453	SND1|K562	48
chr8	92954064	92955064	+	EPB41L4A-AS1|k562|ENSG00000205133|dwEE	chr8	92954405	92954463	GRWD1|HepG2	58
chr8	92954064	92955064	+	EPB41L4A-AS1|k562|ENSG00000205133|dwEE	chr8	92954404	92954436	IGF2BP1|K562	32
chrX	102605153	102606153	+	EPB41L4A-AS1|k562|ENSG00000271147|dwEE	chrX	102605465	102605490	SUGP2|HepG2	25
chrX	102605153	102606153	+	EPB41L4A-AS1|k562|ENSG00000271147|dwEE	chrX	102605901	102605967	SUGP2|HepG2	66
chrX	102605153	102606153	+	EPB41L4A-AS1|k562|ENSG00000271147|dwEE	chrX	102605692	102605729	HNRNPUL1|HepG2	37
chrX	102605153	102606153	+	EPB41L4A-AS1|k562|ENSG00000271147|dwEE	chrX	102605514	102605524	RBFOX2|K562	10
chrX	102605153	102606153	+	EPB41L4A-AS1|k562|ENSG00000271147|dwEE	chrX	102605640	102605693	PRPF8|HepG2	53
chrX	102605153	102606153	+	EPB41L4A-AS1|k562|ENSG00000271147|dwEE	chrX	102605559	102605603	SRSF1|HepG2	44
chrX	102605153	102606153	+	EPB41L4A-AS1|k562|ENSG00000271147|dwEE	chrX	102605623	102605633	SRSF9|HepG2	10
chrX	102605153	102606153	+	EPB41L4A-AS1|k562|ENSG00000271147|dwEE	chrX	102605585	102605613	GRWD1|HepG2	28
chrX	102605153	102606153	+	EPB41L4A-AS1|k562|ENSG00000271147|dwEE	chrX	102605702	102605729	SUGP2|HepG2	27
chrX	102605153	102606153	+	EPB41L4A-AS1|k562|ENSG00000271147|dwEE	chrX	102605651	102605708	KHSRP|K562	57
chrX	102605153	102606153	+	EPB41L4A-AS1|k562|ENSG00000271147|dwEE	chrX	102605931	102605945	HNRNPC|HepG2	14
chrX	102605153	102606153	+	EPB41L4A-AS1|k562|ENSG00000271147|dwEE	chrX	102605481	102605496	UCHL5|HepG2	15
chrX	102605153	102606153	+	EPB41L4A-AS1|k562|ENSG00000271147|dwEE	chrX	102605481	102605521	GRWD1|HepG2	40
chrX	102605153	102606153	+	EPB41L4A-AS1|k562|ENSG00000271147|dwEE	chrX	102605717	102605783	HNRNPM|HepG2	66
chrX	102605153	102606153	+	EPB41L4A-AS1|k562|ENSG00000271147|dwEE	chrX	102605470	102605516	HNRNPU|K562	46
chrX	102605153	102606153	+	EPB41L4A-AS1|k562|ENSG00000271147|dwEE	chrX	102605694	102605784	HNRNPM|HepG2	90
chrX	102605153	102606153	+	EPB41L4A-AS1|k562|ENSG00000271147|dwEE	chrX	102605492	102605521	UCHL5|HepG2	29
chrX	102605153	102606153	+	EPB41L4A-AS1|k562|ENSG00000271147|dwEE	chrX	102605513	102605546	CDC40|HepG2	33
chrX	102605153	102606153	+	EPB41L4A-AS1|k562|ENSG00000271147|dwEE	chrX	102605570	102605616	TAF15|HepG2	46
chrX	102605153	102606153	+	EPB41L4A-AS1|k562|ENSG00000271147|dwEE	chrX	102605929	102605946	HNRNPA1|HepG2	17
chrX	102605153	102606153	+	EPB41L4A-AS1|k562|ENSG00000271147|dwEE	chrX	102605548	102605621	GRWD1|HepG2	73
chrX	102605153	102606153	+	EPB41L4A-AS1|k562|ENSG00000271147|dwEE	chrX	102605577	102605603	UCHL5|HepG2	26
chrX	102605153	102606153	+	EPB41L4A-AS1|k562|ENSG00000271147|dwEE	chrX	102605645	102605653	SRSF1|HepG2	8
chrX	102605153	102606153	+	EPB41L4A-AS1|k562|ENSG00000271147|dwEE	chrX	102605601	102605643	UCHL5|HepG2	42
chrX	102605153	102606153	+	EPB41L4A-AS1|k562|ENSG00000271147|dwEE	chrX	102605481	102605507	PPIG|HepG2	26
chrX	102605153	102606153	+	EPB41L4A-AS1|k562|ENSG00000271147|dwEE	chrX	102605576	102605614	DDX3X|K562	38
chrX	102605153	102606153	+	EPB41L4A-AS1|k562|ENSG00000271147|dwEE	chrX	102605481	102605510	LARP4|HepG2	29
chrX	102605153	102606153	+	EPB41L4A-AS1|k562|ENSG00000271147|dwEE	chrX	102605724	102605752	HNRNPM|K562	28
chrX	102605153	102606153	+	EPB41L4A-AS1|k562|ENSG00000271147|dwEE	chrX	102605524	102605557	RBFOX2|K562	33
chrX	102605153	102606153	+	EPB41L4A-AS1|k562|ENSG00000271147|dwEE	chrX	102605707	102605755	TAF15|HepG2	48
chrX	102605153	102606153	+	EPB41L4A-AS1|k562|ENSG00000271147|dwEE	chrX	102605472	102605511	U2AF2|HepG2	39
chrX	102605153	102606153	+	EPB41L4A-AS1|k562|ENSG00000271147|dwEE	chrX	102605745	102605762	NKRF|HepG2	17
chrX	102605153	102606153	+	EPB41L4A-AS1|k562|ENSG00000271147|dwEE	chrX	102605641	102605688	PRPF8|HepG2	47
chrX	102605153	102606153	+	EPB41L4A-AS1|k562|ENSG00000271147|dwEE	chrX	102605710	102605744	TIA1|HepG2	34
chrX	102605153	102606153	+	EPB41L4A-AS1|k562|ENSG00000271147|dwEE	chrX	102605510	102605520	KHSRP|K562	10
chr11	73409161	73410161	+	EPB41L4A-AS1|k562|ENSG00000054965|dwEE	chr11	73409521	73409607	IGF2BP2|K562	86
chr11	73409161	73410161	+	EPB41L4A-AS1|k562|ENSG00000054965|dwEE	chr11	73409486	73409577	IGF2BP2|K562	91
chr11	73409161	73410161	+	EPB41L4A-AS1|k562|ENSG00000054965|dwEE	chr11	73409652	73409660	TBRG4|K562	8
chr11	73409161	73410161	+	EPB41L4A-AS1|k562|ENSG00000054965|dwEE	chr11	73409534	73409568	EIF3D|HepG2	34
chr11	73409161	73410161	+	EPB41L4A-AS1|k562|ENSG00000054965|dwEE	chr11	73409577	73409580	IGF2BP1|K562	3
chr11	73409161	73410161	+	EPB41L4A-AS1|k562|ENSG00000054965|dwEE	chr11	73409533	73409596	SND1|K562	63
chr11	73409161	73410161	+	EPB41L4A-AS1|k562|ENSG00000054965|dwEE	chr11	73409521	73409555	SND1|K562	34
chr11	73409161	73410161	+	EPB41L4A-AS1|k562|ENSG00000054965|dwEE	chr11	73409455	73409479	U2AF2|K562	24
chr11	73409161	73410161	+	EPB41L4A-AS1|k562|ENSG00000054965|dwEE	chr11	73409520	73409555	DDX3X|K562	35
chr11	73409161	73410161	+	EPB41L4A-AS1|k562|ENSG00000054965|dwEE	chr11	73409631	73409676	U2AF2|K562	45
chr11	73409161	73410161	+	EPB41L4A-AS1|k562|ENSG00000054965|dwEE	chr11	73409484	73409690	PPIG|HepG2	206
chr11	73409161	73410161	+	EPB41L4A-AS1|k562|ENSG00000054965|dwEE	chr11	73409522	73409550	BCCIP|HepG2	28
chr11	73409161	73410161	+	EPB41L4A-AS1|k562|ENSG00000054965|dwEE	chr11	73409575	73409636	ZNF622|K562	61
chr11	73409161	73410161	+	EPB41L4A-AS1|k562|ENSG00000054965|dwEE	chr11	73409524	73409588	DDX59|HepG2	64
chr11	73409161	73410161	+	EPB41L4A-AS1|k562|ENSG00000054965|dwEE	chr11	73409691	73409742	CSTF2T|K562	51
chr11	73409161	73410161	+	EPB41L4A-AS1|k562|ENSG00000054965|dwEE	chr11	73409491	73409513	MTPAP|K562	22
chr11	73409161	73410161	+	EPB41L4A-AS1|k562|ENSG00000054965|dwEE	chr11	73409504	73409627	ZNF622|K562	123
chr11	73409161	73410161	+	EPB41L4A-AS1|k562|ENSG00000054965|dwEE	chr11	73409646	73409661	IGF2BP1|K562	15
chr11	73409161	73410161	+	EPB41L4A-AS1|k562|ENSG00000054965|dwEE	chr11	73409530	73409565	YBX3|K562	35
chr11	73409161	73410161	+	EPB41L4A-AS1|k562|ENSG00000054965|dwEE	chr11	73409631	73409668	BUD13|HepG2	37
chr11	73409161	73410161	+	EPB41L4A-AS1|k562|ENSG00000054965|dwEE	chr11	73409624	73409659	IGF2BP1|HepG2	35
chr11	73409161	73410161	+	EPB41L4A-AS1|k562|ENSG00000054965|dwEE	chr11	73409638	73409659	IGF2BP3|HepG2	21
chr11	73409161	73410161	+	EPB41L4A-AS1|k562|ENSG00000054965|dwEE	chr11	73409626	73409662	U2AF1|HepG2	36
chr11	73409161	73410161	+	EPB41L4A-AS1|k562|ENSG00000054965|dwEE	chr11	73409643	73409661	SRSF1|HepG2	18
chr11	73409161	73410161	+	EPB41L4A-AS1|k562|ENSG00000054965|dwEE	chr11	73409421	73409454	CDC40|HepG2	33
chr11	73409161	73410161	+	EPB41L4A-AS1|k562|ENSG00000054965|dwEE	chr11	73409997	73410035	SAFB2|K562	38
chr11	73409161	73410161	+	EPB41L4A-AS1|k562|ENSG00000054965|dwEE	chr11	73409577	73409662	IGF2BP2|K562	85
chr11	73409161	73410161	+	EPB41L4A-AS1|k562|ENSG00000054965|dwEE	chr11	73409516	73409600	IGF2BP3|HepG2	84
chr11	73409161	73410161	+	EPB41L4A-AS1|k562|ENSG00000054965|dwEE	chr11	73409660	73409662	PCBP2|HepG2	2
chr11	73409161	73410161	+	EPB41L4A-AS1|k562|ENSG00000054965|dwEE	chr11	73409559	73409614	CSTF2T|K562	55
chr11	73409161	73410161	+	EPB41L4A-AS1|k562|ENSG00000054965|dwEE	chr11	73409699	73409743	HNRNPU|K562	44
chr11	73409161	73410161	+	EPB41L4A-AS1|k562|ENSG00000054965|dwEE	chr11	73409977	73410030	HNRNPU|K562	53
chr11	73409161	73410161	+	EPB41L4A-AS1|k562|ENSG00000054965|dwEE	chr11	73409162	73409200	U2AF1|HepG2	38
chr11	73409161	73410161	+	EPB41L4A-AS1|k562|ENSG00000054965|dwEE	chr11	73409486	73409504	SRSF9|HepG2	18
chr11	73409161	73410161	+	EPB41L4A-AS1|k562|ENSG00000054965|dwEE	chr11	73409536	73409576	DDX55|K562	40
chr11	73409161	73410161	+	EPB41L4A-AS1|k562|ENSG00000054965|dwEE	chr11	73409449	73409486	PRPF8|HepG2	37
chr11	73409161	73410161	+	EPB41L4A-AS1|k562|ENSG00000054965|dwEE	chr11	73409643	73409662	GRWD1|HepG2	19
chr11	73409161	73410161	+	EPB41L4A-AS1|k562|ENSG00000054965|dwEE	chr11	73409512	73409624	IGF2BP1|HepG2	112
chr11	73409161	73410161	+	EPB41L4A-AS1|k562|ENSG00000054965|dwEE	chr11	73409816	73409838	CSTF2T|K562	22
chr11	73409161	73410161	+	EPB41L4A-AS1|k562|ENSG00000054965|dwEE	chr11	73409796	73409827	HNRNPU|K562	31
chr11	73409161	73410161	+	EPB41L4A-AS1|k562|ENSG00000054965|dwEE	chr11	73409520	73409554	U2AF1|HepG2	34
chr11	73409161	73410161	+	EPB41L4A-AS1|k562|ENSG00000054965|dwEE	chr11	73409623	73409651	BUD13|HepG2	28
chr11	73409161	73410161	+	EPB41L4A-AS1|k562|ENSG00000054965|dwEE	chr11	73409689	73409744	CSTF2T|K562	55
chr11	73409161	73410161	+	EPB41L4A-AS1|k562|ENSG00000054965|dwEE	chr11	73409655	73409658	EIF3D|HepG2	3
chr11	73409161	73410161	+	EPB41L4A-AS1|k562|ENSG00000054965|dwEE	chr11	73409973	73409990	KHDRBS1|K562	17
chr11	73409161	73410161	+	EPB41L4A-AS1|k562|ENSG00000054965|dwEE	chr11	73409415	73409454	RBM22|HepG2	39
chr11	73409161	73410161	+	EPB41L4A-AS1|k562|ENSG00000054965|dwEE	chr11	73409519	73409560	BUD13|HepG2	41
chr11	73409161	73410161	+	EPB41L4A-AS1|k562|ENSG00000054965|dwEE	chr11	73409704	73409731	TAF15|HepG2	27
chr11	73409161	73410161	+	EPB41L4A-AS1|k562|ENSG00000054965|dwEE	chr11	73409518	73409574	GRWD1|HepG2	56
chr11	73409161	73410161	+	EPB41L4A-AS1|k562|ENSG00000054965|dwEE	chr11	73409568	73409615	IGF2BP3|HepG2	47
chr11	73409161	73410161	+	EPB41L4A-AS1|k562|ENSG00000054965|dwEE	chr11	73409495	73409592	IGF2BP1|HepG2	97
chr11	73409161	73410161	+	EPB41L4A-AS1|k562|ENSG00000054965|dwEE	chr11	73409646	73409695	U2AF1|HepG2	49
chr11	73409161	73410161	+	EPB41L4A-AS1|k562|ENSG00000054965|dwEE	chr11	73409659	73409662	FASTKD2|HepG2	3
chr11	73409161	73410161	+	EPB41L4A-AS1|k562|ENSG00000054965|dwEE	chr11	73409531	73409580	LARP4|HepG2	49
chr11	73409161	73410161	+	EPB41L4A-AS1|k562|ENSG00000054965|dwEE	chr11	73409419	73409450	UCHL5|HepG2	31
chr11	73409161	73410161	+	EPB41L4A-AS1|k562|ENSG00000054965|dwEE	chr11	73409114	73409166	HNRNPA1|K562	5
chr11	73409161	73410161	+	EPB41L4A-AS1|k562|ENSG00000054965|dwEE	chr11	73409517	73409557	RBM15|HepG2	40
chr11	73409161	73410161	+	EPB41L4A-AS1|k562|ENSG00000054965|dwEE	chr11	73410056	73410093	HNRNPC|HepG2	37
chr11	73409161	73410161	+	EPB41L4A-AS1|k562|ENSG00000054965|dwEE	chr11	73409545	73409570	EFTUD2|HepG2	25
chr11	73409161	73410161	+	EPB41L4A-AS1|k562|ENSG00000054965|dwEE	chr11	73409653	73409660	TROVE2|HepG2	7
chr11	73409161	73410161	+	EPB41L4A-AS1|k562|ENSG00000054965|dwEE	chr11	73409632	73409662	IGF2BP3|HepG2	30
chr11	73409161	73410161	+	EPB41L4A-AS1|k562|ENSG00000054965|dwEE	chr11	73409510	73409658	GRWD1|HepG2	148
chr11	73409161	73410161	+	EPB41L4A-AS1|k562|ENSG00000054965|dwEE	chr11	73409706	73409760	HNRNPU|K562	54
chr11	73409161	73410161	+	EPB41L4A-AS1|k562|ENSG00000054965|dwEE	chr11	73409512	73409568	IGF2BP3|HepG2	56
chr11	73409161	73410161	+	EPB41L4A-AS1|k562|ENSG00000054965|dwEE	chr11	73409592	73409660	IGF2BP1|HepG2	68
chr11	73409161	73410161	+	EPB41L4A-AS1|k562|ENSG00000054965|dwEE	chr11	73409648	73409657	RBM15|HepG2	9
chr11	73409161	73410161	+	EPB41L4A-AS1|k562|ENSG00000054965|dwEE	chr11	73409622	73409653	PPIG|HepG2	31
chr11	73409161	73410161	+	EPB41L4A-AS1|k562|ENSG00000054965|dwEE	chr11	73409446	73409489	PRPF8|HepG2	43
chr11	73409161	73410161	+	EPB41L4A-AS1|k562|ENSG00000054965|dwEE	chr11	73409644	73409669	PRPF8|HepG2	25
chr11	73409161	73410161	+	EPB41L4A-AS1|k562|ENSG00000054965|dwEE	chr11	73409564	73409620	IGF2BP1|K562	56
chr7	100124131	100125131	+	EPB41L4A-AS1|k562|ENSG00000166997|dwEE	chr7	100124540	100124565	RBM5|HepG2	25
chr7	100124131	100125131	+	EPB41L4A-AS1|k562|ENSG00000166997|dwEE	chr7	100124897	100124928	NKRF|HepG2	31
chr7	100124131	100125131	+	EPB41L4A-AS1|k562|ENSG00000166997|dwEE	chr7	100124854	100124888	TROVE2|HepG2	34
chr7	100124131	100125131	+	EPB41L4A-AS1|k562|ENSG00000166997|dwEE	chr7	100124727	100124828	PTBP1|HepG2	101
chr7	100124131	100125131	+	EPB41L4A-AS1|k562|ENSG00000166997|dwEE	chr7	100124724	100124738	PPIG|HepG2	14
chr7	100124131	100125131	+	EPB41L4A-AS1|k562|ENSG00000166997|dwEE	chr7	100124781	100124804	EFTUD2|HepG2	23
chr7	100124131	100125131	+	EPB41L4A-AS1|k562|ENSG00000166997|dwEE	chr7	100124878	100124903	HNRNPUL1|HepG2	25
chr7	100124131	100125131	+	EPB41L4A-AS1|k562|ENSG00000166997|dwEE	chr7	100124382	100124428	HNRNPC|HepG2	46
chr7	100124131	100125131	+	EPB41L4A-AS1|k562|ENSG00000166997|dwEE	chr7	100124578	100124625	UCHL5|HepG2	47
chr7	100124131	100125131	+	EPB41L4A-AS1|k562|ENSG00000166997|dwEE	chr7	100124819	100124841	DGCR8|HepG2	22
chr7	100124131	100125131	+	EPB41L4A-AS1|k562|ENSG00000166997|dwEE	chr7	100124365	100124416	ILF3|K562	51
chr7	100124131	100125131	+	EPB41L4A-AS1|k562|ENSG00000166997|dwEE	chr7	100124852	100124887	YBX3|K562	35
chr7	100124131	100125131	+	EPB41L4A-AS1|k562|ENSG00000166997|dwEE	chr7	100124232	100124272	ILF3|K562	40
chr7	100124131	100125131	+	EPB41L4A-AS1|k562|ENSG00000166997|dwEE	chr7	100124545	100124575	ILF3|K562	30
chr7	100124131	100125131	+	EPB41L4A-AS1|k562|ENSG00000166997|dwEE	chr7	100124846	100124876	BUD13|HepG2	30
chr7	100124131	100125131	+	EPB41L4A-AS1|k562|ENSG00000166997|dwEE	chr7	100124387	100124412	ILF3|HepG2	25
chr7	100124131	100125131	+	EPB41L4A-AS1|k562|ENSG00000166997|dwEE	chr7	100124255	100124271	RBM5|HepG2	16
chr7	100124131	100125131	+	EPB41L4A-AS1|k562|ENSG00000166997|dwEE	chr7	100124659	100124684	CDC40|HepG2	25
chr7	100124131	100125131	+	EPB41L4A-AS1|k562|ENSG00000166997|dwEE	chr7	100124723	100124819	PCBP2|HepG2	96
chr7	100124131	100125131	+	EPB41L4A-AS1|k562|ENSG00000166997|dwEE	chr7	100124739	100124800	PTBP1|K562	61
chr7	100124131	100125131	+	EPB41L4A-AS1|k562|ENSG00000166997|dwEE	chr7	100124855	100124885	PTBP1|HepG2	30
chr7	100124131	100125131	+	EPB41L4A-AS1|k562|ENSG00000166997|dwEE	chr7	100124730	100124749	SUGP2|HepG2	19
chr7	100124131	100125131	+	EPB41L4A-AS1|k562|ENSG00000166997|dwEE	chr7	100125066	100125118	HNRNPU|HepG2	52
chr7	100124131	100125131	+	EPB41L4A-AS1|k562|ENSG00000166997|dwEE	chr7	100124787	100124820	PCBP2|HepG2	33
chr7	100124131	100125131	+	EPB41L4A-AS1|k562|ENSG00000166997|dwEE	chr7	100124366	100124415	ILF3|K562	49
chr7	100124131	100125131	+	EPB41L4A-AS1|k562|ENSG00000166997|dwEE	chr7	100124443	100124486	EIF3D|HepG2	43
chr7	100124131	100125131	+	EPB41L4A-AS1|k562|ENSG00000166997|dwEE	chr7	100124607	100124632	PPIG|HepG2	25
chr7	100124131	100125131	+	EPB41L4A-AS1|k562|ENSG00000166997|dwEE	chr7	100124521	100124588	SRSF1|K562	67
chr7	100124131	100125131	+	EPB41L4A-AS1|k562|ENSG00000166997|dwEE	chr7	100124744	100124758	ILF3|K562	14
chr7	100124131	100125131	+	EPB41L4A-AS1|k562|ENSG00000166997|dwEE	chr7	100125085	100125111	GTF2F1|HepG2	26
chr7	100124131	100125131	+	EPB41L4A-AS1|k562|ENSG00000166997|dwEE	chr7	100124919	100124962	SAFB2|K562	43
chr7	100124131	100125131	+	EPB41L4A-AS1|k562|ENSG00000166997|dwEE	chr7	100124792	100124886	SND1|HepG2	94
chr7	100124131	100125131	+	EPB41L4A-AS1|k562|ENSG00000166997|dwEE	chr7	100124988	100125016	UPF1|K562	28
chr7	100124131	100125131	+	EPB41L4A-AS1|k562|ENSG00000166997|dwEE	chr7	100124642	100124659	ILF3|K562	17
chr7	100124131	100125131	+	EPB41L4A-AS1|k562|ENSG00000166997|dwEE	chr7	100125093	100125131	HNRNPU|K562	38
chr7	100124131	100125131	+	EPB41L4A-AS1|k562|ENSG00000166997|dwEE	chr7	100124708	100124731	U2AF2|HepG2	23
chr7	100124131	100125131	+	EPB41L4A-AS1|k562|ENSG00000166997|dwEE	chr7	100124651	100124659	CDC40|HepG2	8
chr7	100124131	100125131	+	EPB41L4A-AS1|k562|ENSG00000166997|dwEE	chr7	100124989	100125059	UCHL5|HepG2	70
chr7	100124131	100125131	+	EPB41L4A-AS1|k562|ENSG00000166997|dwEE	chr7	100124852	100124930	PPIG|HepG2	78
chr7	100124131	100125131	+	EPB41L4A-AS1|k562|ENSG00000166997|dwEE	chr7	100125073	100125119	LSM11|HepG2	46
chr7	100124131	100125131	+	EPB41L4A-AS1|k562|ENSG00000166997|dwEE	chr7	100125004	100125034	HNRNPK|K562	30
chr7	100124131	100125131	+	EPB41L4A-AS1|k562|ENSG00000166997|dwEE	chr7	100124758	100124797	CDC40|HepG2	39
chr7	100124131	100125131	+	EPB41L4A-AS1|k562|ENSG00000166997|dwEE	chr7	100124980	100125016	DDX6|HepG2	36
chr7	100124131	100125131	+	EPB41L4A-AS1|k562|ENSG00000166997|dwEE	chr7	100124577	100124638	EIF3H|HepG2	61
chr7	100124131	100125131	+	EPB41L4A-AS1|k562|ENSG00000166997|dwEE	chr7	100124794	100124844	SRSF1|HepG2	50
chr7	100124131	100125131	+	EPB41L4A-AS1|k562|ENSG00000166997|dwEE	chr7	100124982	100125023	DDX55|HepG2	41
chr7	100124131	100125131	+	EPB41L4A-AS1|k562|ENSG00000166997|dwEE	chr7	100124769	100124823	GRWD1|HepG2	54
chr7	100124131	100125131	+	EPB41L4A-AS1|k562|ENSG00000166997|dwEE	chr7	100124610	100124635	RBM15|HepG2	25
chr7	100124131	100125131	+	EPB41L4A-AS1|k562|ENSG00000166997|dwEE	chr7	100124745	100124774	PTBP1|HepG2	29
chr7	100124131	100125131	+	EPB41L4A-AS1|k562|ENSG00000166997|dwEE	chr7	100124894	100124922	LARP4|HepG2	28
chr7	100124131	100125131	+	EPB41L4A-AS1|k562|ENSG00000166997|dwEE	chr7	100124540	100124578	SND1|HepG2	38
chr7	100124131	100125131	+	EPB41L4A-AS1|k562|ENSG00000166997|dwEE	chr7	100124768	100124795	PTBP1|K562	27
chr7	100124131	100125131	+	EPB41L4A-AS1|k562|ENSG00000166997|dwEE	chr7	100124899	100124923	RBM15|HepG2	24
chr7	100124131	100125131	+	EPB41L4A-AS1|k562|ENSG00000166997|dwEE	chr7	100124867	100124899	BUD13|K562	32
chr7	100124131	100125131	+	EPB41L4A-AS1|k562|ENSG00000166997|dwEE	chr7	100125003	100125023	HNRNPU|K562	20
chr7	100124131	100125131	+	EPB41L4A-AS1|k562|ENSG00000166997|dwEE	chr7	100124552	100124568	NKRF|HepG2	16
chr7	100124131	100125131	+	EPB41L4A-AS1|k562|ENSG00000166997|dwEE	chr7	100124971	100125023	LARP4|HepG2	52
chr7	100124131	100125131	+	EPB41L4A-AS1|k562|ENSG00000166997|dwEE	chr7	100124601	100124631	LARP4|HepG2	30
chr7	100124131	100125131	+	EPB41L4A-AS1|k562|ENSG00000166997|dwEE	chr7	100125046	100125126	HNRNPU|K562	80
chr7	100124131	100125131	+	EPB41L4A-AS1|k562|ENSG00000166997|dwEE	chr7	100124556	100124586	UCHL5|HepG2	30
chr7	100124131	100125131	+	EPB41L4A-AS1|k562|ENSG00000166997|dwEE	chr7	100124654	100124693	HNRNPA1|HepG2	39
chr7	100124131	100125131	+	EPB41L4A-AS1|k562|ENSG00000166997|dwEE	chr7	100124778	100124831	HNRNPA1|HepG2	53
chr7	100124131	100125131	+	EPB41L4A-AS1|k562|ENSG00000166997|dwEE	chr7	100124398	100124423	RBM22|HepG2	25
chr7	100124131	100125131	+	EPB41L4A-AS1|k562|ENSG00000166997|dwEE	chr7	100124912	100124940	SND1|HepG2	28
chr7	100124131	100125131	+	EPB41L4A-AS1|k562|ENSG00000166997|dwEE	chr7	100124553	100124580	SRSF1|HepG2	27
chr7	100124131	100125131	+	EPB41L4A-AS1|k562|ENSG00000166997|dwEE	chr7	100124628	100124699	ILF3|HepG2	71
chr7	100124131	100125131	+	EPB41L4A-AS1|k562|ENSG00000166997|dwEE	chr7	100124541	100124578	SND1|K562	37
chr7	100124131	100125131	+	EPB41L4A-AS1|k562|ENSG00000166997|dwEE	chr7	100124638	100124670	PRPF8|HepG2	32
chr7	100124131	100125131	+	EPB41L4A-AS1|k562|ENSG00000166997|dwEE	chr7	100124949	100124972	PRPF8|HepG2	23
chr7	100124131	100125131	+	EPB41L4A-AS1|k562|ENSG00000166997|dwEE	chr7	100124900	100124942	EIF3D|HepG2	42
chr7	100124131	100125131	+	EPB41L4A-AS1|k562|ENSG00000166997|dwEE	chr7	100124724	100124737	RBM15|HepG2	13
chr7	100124131	100125131	+	EPB41L4A-AS1|k562|ENSG00000166997|dwEE	chr7	100124641	100124671	NONO|K562	30
chr7	100124131	100125131	+	EPB41L4A-AS1|k562|ENSG00000166997|dwEE	chr7	100124906	100124961	UCHL5|K562	55
chr7	100124131	100125131	+	EPB41L4A-AS1|k562|ENSG00000166997|dwEE	chr7	100124730	100124752	PCBP2|HepG2	22
chr7	100124131	100125131	+	EPB41L4A-AS1|k562|ENSG00000166997|dwEE	chr7	100124677	100124740	HNRNPU|K562	63
chr7	100124131	100125131	+	EPB41L4A-AS1|k562|ENSG00000166997|dwEE	chr7	100124899	100124929	SRSF1|HepG2	30
chr7	100124131	100125131	+	EPB41L4A-AS1|k562|ENSG00000166997|dwEE	chr7	100124560	100124591	NCBP2|HepG2	31
chr2	70059180	70060180	+	EPB41L4A-AS1|k562|ENSG00000179818|dwEE	chr2	70059815	70059851	ILF3|K562	36
chr2	70059180	70060180	+	EPB41L4A-AS1|k562|ENSG00000179818|dwEE	chr2	70059900	70059934	HNRNPA1|HepG2	34
chr2	70059180	70060180	+	EPB41L4A-AS1|k562|ENSG00000179818|dwEE	chr2	70059955	70059959	SUGP2|HepG2	4
chr2	70059180	70060180	+	EPB41L4A-AS1|k562|ENSG00000179818|dwEE	chr2	70059874	70059922	PRPF8|HepG2	48
chr2	70059180	70060180	+	EPB41L4A-AS1|k562|ENSG00000179818|dwEE	chr2	70059659	70059673	GRWD1|HepG2	14
chr2	70059180	70060180	+	EPB41L4A-AS1|k562|ENSG00000179818|dwEE	chr2	70059666	70059681	HNRNPU|HepG2	15
chr2	70059180	70060180	+	EPB41L4A-AS1|k562|ENSG00000179818|dwEE	chr2	70059886	70059929	BUD13|HepG2	43
chr2	70059180	70060180	+	EPB41L4A-AS1|k562|ENSG00000179818|dwEE	chr2	70059658	70059683	PPIG|HepG2	25
chr2	70059180	70060180	+	EPB41L4A-AS1|k562|ENSG00000179818|dwEE	chr2	70059685	70059707	PPIG|HepG2	22
chr2	70059180	70060180	+	EPB41L4A-AS1|k562|ENSG00000179818|dwEE	chr2	70059978	70060006	HNRNPA1|HepG2	28
chr2	70059180	70060180	+	EPB41L4A-AS1|k562|ENSG00000179818|dwEE	chr2	70059883	70059921	QKI|HepG2	38
chr2	70059180	70060180	+	EPB41L4A-AS1|k562|ENSG00000179818|dwEE	chr2	70059671	70059715	U2AF2|HepG2	44
chr2	70059180	70060180	+	EPB41L4A-AS1|k562|ENSG00000179818|dwEE	chr2	70059887	70059915	HNRNPU|HepG2	28
chr2	70059180	70060180	+	EPB41L4A-AS1|k562|ENSG00000179818|dwEE	chr2	70059895	70059927	EIF3D|HepG2	32
chr2	70059180	70060180	+	EPB41L4A-AS1|k562|ENSG00000179818|dwEE	chr2	70059656	70059675	FKBP4|HepG2	19
chr2	70059180	70060180	+	EPB41L4A-AS1|k562|ENSG00000179818|dwEE	chr2	70059663	70059685	U2AF1|HepG2	22
chr2	70059180	70060180	+	EPB41L4A-AS1|k562|ENSG00000179818|dwEE	chr2	70059664	70059681	UCHL5|HepG2	17
chr2	70059180	70060180	+	EPB41L4A-AS1|k562|ENSG00000179818|dwEE	chr2	70060103	70060172	ILF3|K562	69
chr2	70059180	70060180	+	EPB41L4A-AS1|k562|ENSG00000179818|dwEE	chr2	70059467	70059507	CSTF2T|HepG2	40
chr2	70059180	70060180	+	EPB41L4A-AS1|k562|ENSG00000179818|dwEE	chr2	70060113	70060122	U2AF2|HepG2	9
chr2	70059180	70060180	+	EPB41L4A-AS1|k562|ENSG00000179818|dwEE	chr2	70059880	70059957	XRN2|HepG2	77
chr2	70059180	70060180	+	EPB41L4A-AS1|k562|ENSG00000179818|dwEE	chr2	70059888	70059918	HNRNPA1|HepG2	30
chr2	70059180	70060180	+	EPB41L4A-AS1|k562|ENSG00000179818|dwEE	chr2	70059879	70059927	RBFOX2|HepG2	48
chr2	70059180	70060180	+	EPB41L4A-AS1|k562|ENSG00000179818|dwEE	chr2	70060135	70060178	NCBP2|HepG2	43
chr2	70059180	70060180	+	EPB41L4A-AS1|k562|ENSG00000179818|dwEE	chr2	70059642	70059650	PUM2|K562	8
chr2	70059180	70060180	+	EPB41L4A-AS1|k562|ENSG00000179818|dwEE	chr2	70059884	70059924	HNRNPU|HepG2	40
chr2	70059180	70060180	+	EPB41L4A-AS1|k562|ENSG00000179818|dwEE	chr2	70059674	70059717	BUD13|HepG2	43
chr2	70059180	70060180	+	EPB41L4A-AS1|k562|ENSG00000179818|dwEE	chr2	70059420	70059446	DGCR8|HepG2	26
chr2	70059180	70060180	+	EPB41L4A-AS1|k562|ENSG00000179818|dwEE	chr2	70059664	70059678	GRWD1|HepG2	14
chr2	70059180	70060180	+	EPB41L4A-AS1|k562|ENSG00000179818|dwEE	chr2	70059801	70059843	ILF3|HepG2	42
chr2	70059180	70060180	+	EPB41L4A-AS1|k562|ENSG00000179818|dwEE	chr2	70059819	70059855	POLR2G|HepG2	36
chr2	70059180	70060180	+	EPB41L4A-AS1|k562|ENSG00000179818|dwEE	chr2	70059996	70060020	ILF3|HepG2	24
chr2	70059180	70060180	+	EPB41L4A-AS1|k562|ENSG00000179818|dwEE	chr2	70059679	70059687	U2AF2|HepG2	8
chr2	70059180	70060180	+	EPB41L4A-AS1|k562|ENSG00000179818|dwEE	chr2	70059975	70060021	HNRNPM|HepG2	46
chr2	70059180	70060180	+	EPB41L4A-AS1|k562|ENSG00000179818|dwEE	chr2	70059894	70059963	TAF15|HepG2	69
chr2	70059180	70060180	+	EPB41L4A-AS1|k562|ENSG00000179818|dwEE	chr2	70059228	70059262	KHDRBS1|K562	34
chr2	70059180	70060180	+	EPB41L4A-AS1|k562|ENSG00000179818|dwEE	chr2	70060071	70060115	XRN2|HepG2	44
chr2	70059180	70060180	+	EPB41L4A-AS1|k562|ENSG00000179818|dwEE	chr2	70059684	70059711	PRPF8|K562	27
chr2	70059180	70060180	+	EPB41L4A-AS1|k562|ENSG00000179818|dwEE	chr2	70059885	70059913	U2AF1|HepG2	28
chr2	70059180	70060180	+	EPB41L4A-AS1|k562|ENSG00000179818|dwEE	chr2	70059642	70059645	TAF15|HepG2	3
chr2	70059180	70060180	+	EPB41L4A-AS1|k562|ENSG00000179818|dwEE	chr2	70059512	70059555	HNRNPK|HepG2	43
chr2	70059180	70060180	+	EPB41L4A-AS1|k562|ENSG00000179818|dwEE	chr2	70059892	70059939	TAF15|HepG2	47
chr2	70059180	70060180	+	EPB41L4A-AS1|k562|ENSG00000179818|dwEE	chr2	70059675	70059715	SF3B4|HepG2	40
chr2	70059180	70060180	+	EPB41L4A-AS1|k562|ENSG00000179818|dwEE	chr2	70059690	70059711	AGGF1|HepG2	21
chr2	70059180	70060180	+	EPB41L4A-AS1|k562|ENSG00000179818|dwEE	chr2	70059514	70059558	HNRNPK|HepG2	44
chr2	70059180	70060180	+	EPB41L4A-AS1|k562|ENSG00000179818|dwEE	chr2	70059820	70059862	ILF3|K562	42
chr2	70059180	70060180	+	EPB41L4A-AS1|k562|ENSG00000179818|dwEE	chr2	70059389	70059392	ILF3|HepG2	3
chr2	70059180	70060180	+	EPB41L4A-AS1|k562|ENSG00000179818|dwEE	chr2	70059874	70059923	POLR2G|HepG2	49
chr2	70059180	70060180	+	EPB41L4A-AS1|k562|ENSG00000179818|dwEE	chr2	70059642	70059646	PPIG|HepG2	4
chr2	70059180	70060180	+	EPB41L4A-AS1|k562|ENSG00000179818|dwEE	chr2	70059687	70059732	SF3A3|HepG2	45
chr2	70059180	70060180	+	EPB41L4A-AS1|k562|ENSG00000179818|dwEE	chr2	70059887	70059924	EIF3D|HepG2	37
chr2	70059180	70060180	+	EPB41L4A-AS1|k562|ENSG00000179818|dwEE	chr2	70059910	70059943	SF3A3|HepG2	33
chr2	70059180	70060180	+	EPB41L4A-AS1|k562|ENSG00000179818|dwEE	chr2	70059875	70059937	RBFOX2|HepG2	62
chr2	70059180	70060180	+	EPB41L4A-AS1|k562|ENSG00000179818|dwEE	chr2	70060136	70060170	HNRNPC|HepG2	34
chr2	70059180	70060180	+	EPB41L4A-AS1|k562|ENSG00000179818|dwEE	chr2	70059665	70059681	SRSF1|HepG2	16
chr2	70059180	70060180	+	EPB41L4A-AS1|k562|ENSG00000179818|dwEE	chr2	70059642	70059643	GRWD1|HepG2	1
chr2	70059180	70060180	+	EPB41L4A-AS1|k562|ENSG00000179818|dwEE	chr2	70059360	70059400	EIF3H|HepG2	40
chr2	70059180	70060180	+	EPB41L4A-AS1|k562|ENSG00000179818|dwEE	chr2	70059908	70059959	AGGF1|HepG2	51
chr2	70059180	70060180	+	EPB41L4A-AS1|k562|ENSG00000179818|dwEE	chr2	70059678	70059730	PRPF8|HepG2	52
chr2	70059180	70060180	+	EPB41L4A-AS1|k562|ENSG00000179818|dwEE	chr2	70060095	70060153	ILF3|HepG2	58
chr2	70059180	70060180	+	EPB41L4A-AS1|k562|ENSG00000179818|dwEE	chr2	70059902	70059934	QKI|HepG2	32
chr2	70059180	70060180	+	EPB41L4A-AS1|k562|ENSG00000179818|dwEE	chr2	70059355	70059396	ILF3|K562	41
chr2	70059180	70060180	+	EPB41L4A-AS1|k562|ENSG00000179818|dwEE	chr2	70059450	70059476	CSTF2T|HepG2	26
chr2	70059180	70060180	+	EPB41L4A-AS1|k562|ENSG00000179818|dwEE	chr2	70059518	70059566	KHSRP|K562	48
chr2	70059180	70060180	+	EPB41L4A-AS1|k562|ENSG00000179818|dwEE	chr2	70059887	70059949	ILF3|HepG2	62
chr2	70059180	70060180	+	EPB41L4A-AS1|k562|ENSG00000179818|dwEE	chr2	70059987	70060006	HNRNPC|HepG2	19
chr2	70059180	70060180	+	EPB41L4A-AS1|k562|ENSG00000179818|dwEE	chr2	70059981	70060012	HNRNPA1|HepG2	31
chr2	70059180	70060180	+	EPB41L4A-AS1|k562|ENSG00000179818|dwEE	chr2	70059655	70059710	PRPF8|HepG2	55
chr2	70059180	70060180	+	EPB41L4A-AS1|k562|ENSG00000179818|dwEE	chr2	70059887	70059931	BCCIP|HepG2	44
chr2	70059180	70060180	+	EPB41L4A-AS1|k562|ENSG00000179818|dwEE	chr2	70059885	70059919	IGF2BP3|HepG2	34
chr2	70059180	70060180	+	EPB41L4A-AS1|k562|ENSG00000179818|dwEE	chr2	70059934	70059966	SRSF1|HepG2	32
chr2	70059180	70060180	+	EPB41L4A-AS1|k562|ENSG00000179818|dwEE	chr2	70059816	70059849	ILF3|HepG2	33
chr2	70059180	70060180	+	EPB41L4A-AS1|k562|ENSG00000179818|dwEE	chr2	70060125	70060180	HNRNPC|HepG2	55
chr2	70059180	70060180	+	EPB41L4A-AS1|k562|ENSG00000179818|dwEE	chr2	70059679	70059728	CDC40|HepG2	49
chr2	70059180	70060180	+	EPB41L4A-AS1|k562|ENSG00000179818|dwEE	chr2	70059669	70059755	BUD13|HepG2	86
chr2	70059180	70060180	+	EPB41L4A-AS1|k562|ENSG00000179818|dwEE	chr2	70059897	70059924	GTF2F1|HepG2	27
chr2	70059180	70060180	+	EPB41L4A-AS1|k562|ENSG00000179818|dwEE	chr2	70059892	70059930	ILF3|K562	38
chr2	70059180	70060180	+	EPB41L4A-AS1|k562|ENSG00000179818|dwEE	chr2	70059642	70059653	U2AF1|HepG2	11
chr2	70083187	70084187	+	EPB41L4A-AS1|k562|ENSG00000179818|dwEE	chr2	70083600	70083637	SUPV3L1|HepG2	37
chr2	70083187	70084187	+	EPB41L4A-AS1|k562|ENSG00000179818|dwEE	chr2	70083544	70083586	IGF2BP2|K562	42
chr2	70083187	70084187	+	EPB41L4A-AS1|k562|ENSG00000179818|dwEE	chr2	70083895	70083970	FAM120A|HepG2	75
chr2	70083187	70084187	+	EPB41L4A-AS1|k562|ENSG00000179818|dwEE	chr2	70084031	70084125	PCBP2|HepG2	94
chr2	70083187	70084187	+	EPB41L4A-AS1|k562|ENSG00000179818|dwEE	chr2	70083718	70083762	TIA1|HepG2	44
chr2	70083187	70084187	+	EPB41L4A-AS1|k562|ENSG00000179818|dwEE	chr2	70083259	70083313	POLR2G|HepG2	54
chr2	70083187	70084187	+	EPB41L4A-AS1|k562|ENSG00000179818|dwEE	chr2	70083617	70083689	PPIG|HepG2	72
chr2	70083187	70084187	+	EPB41L4A-AS1|k562|ENSG00000179818|dwEE	chr2	70083281	70083304	RBM22|HepG2	23
chr2	70083187	70084187	+	EPB41L4A-AS1|k562|ENSG00000179818|dwEE	chr2	70083491	70083516	FAM120A|HepG2	25
chr2	70083187	70084187	+	EPB41L4A-AS1|k562|ENSG00000179818|dwEE	chr2	70083641	70083676	LARP4|HepG2	35
chr2	70083187	70084187	+	EPB41L4A-AS1|k562|ENSG00000179818|dwEE	chr2	70083368	70083410	KHSRP|K562	42
chr2	70083187	70084187	+	EPB41L4A-AS1|k562|ENSG00000179818|dwEE	chr2	70083278	70083317	QKI|HepG2	39
chr2	70083187	70084187	+	EPB41L4A-AS1|k562|ENSG00000179818|dwEE	chr2	70084180	70084212	PTBP1|K562	7
chr2	70083187	70084187	+	EPB41L4A-AS1|k562|ENSG00000179818|dwEE	chr2	70083961	70084021	ILF3|HepG2	60
chr2	70083187	70084187	+	EPB41L4A-AS1|k562|ENSG00000179818|dwEE	chr2	70084060	70084155	TIA1|HepG2	95
chr2	70083187	70084187	+	EPB41L4A-AS1|k562|ENSG00000179818|dwEE	chr2	70083667	70083688	SRSF1|HepG2	21
chr2	70083187	70084187	+	EPB41L4A-AS1|k562|ENSG00000179818|dwEE	chr2	70083556	70083581	BCCIP|HepG2	25
chr2	70083187	70084187	+	EPB41L4A-AS1|k562|ENSG00000179818|dwEE	chr2	70083275	70083314	RBM15|HepG2	39
chr2	70083187	70084187	+	EPB41L4A-AS1|k562|ENSG00000179818|dwEE	chr2	70083570	70083609	TROVE2|HepG2	39
chr2	70083187	70084187	+	EPB41L4A-AS1|k562|ENSG00000179818|dwEE	chr2	70083673	70083699	IGF2BP3|HepG2	26
chr2	70083187	70084187	+	EPB41L4A-AS1|k562|ENSG00000179818|dwEE	chr2	70084036	70084124	HNRNPK|HepG2	88
chr2	70083187	70084187	+	EPB41L4A-AS1|k562|ENSG00000179818|dwEE	chr2	70083729	70083754	SF3B4|HepG2	25
chr2	70083187	70084187	+	EPB41L4A-AS1|k562|ENSG00000179818|dwEE	chr2	70083761	70083820	KHSRP|K562	59
chr2	70083187	70084187	+	EPB41L4A-AS1|k562|ENSG00000179818|dwEE	chr2	70084173	70084223	PTBP1|HepG2	14
chr2	70083187	70084187	+	EPB41L4A-AS1|k562|ENSG00000179818|dwEE	chr2	70083988	70083998	RBM22|HepG2	10
chr2	70083187	70084187	+	EPB41L4A-AS1|k562|ENSG00000179818|dwEE	chr2	70083583	70083606	HNRNPL|K562	23
chr2	70083187	70084187	+	EPB41L4A-AS1|k562|ENSG00000179818|dwEE	chr2	70083518	70083580	UCHL5|HepG2	62
chr2	70083187	70084187	+	EPB41L4A-AS1|k562|ENSG00000179818|dwEE	chr2	70083722	70083759	TIA1|HepG2	37
chr2	70083187	70084187	+	EPB41L4A-AS1|k562|ENSG00000179818|dwEE	chr2	70083555	70083609	FAM120A|HepG2	54
chr2	70083187	70084187	+	EPB41L4A-AS1|k562|ENSG00000179818|dwEE	chr2	70083526	70083588	FASTKD2|HepG2	62
chr2	70083187	70084187	+	EPB41L4A-AS1|k562|ENSG00000179818|dwEE	chr2	70084167	70084217	PTBP1|HepG2	20
chr2	70083187	70084187	+	EPB41L4A-AS1|k562|ENSG00000179818|dwEE	chr2	70083633	70083682	ZNF622|K562	49
chr2	70083187	70084187	+	EPB41L4A-AS1|k562|ENSG00000179818|dwEE	chr2	70083671	70083688	DDX6|K562	17
chr2	70083187	70084187	+	EPB41L4A-AS1|k562|ENSG00000179818|dwEE	chr2	70083538	70083578	TRA2A|HepG2	40
chr2	70083187	70084187	+	EPB41L4A-AS1|k562|ENSG00000179818|dwEE	chr2	70083942	70083976	HNRNPU|K562	34
chr2	70083187	70084187	+	EPB41L4A-AS1|k562|ENSG00000179818|dwEE	chr2	70083538	70083618	U2AF1|HepG2	80
chr2	70083187	70084187	+	EPB41L4A-AS1|k562|ENSG00000179818|dwEE	chr2	70083445	70083480	NCBP2|HepG2	35
chr2	70083187	70084187	+	EPB41L4A-AS1|k562|ENSG00000179818|dwEE	chr2	70083706	70083762	KHSRP|K562	56
chr2	70083187	70084187	+	EPB41L4A-AS1|k562|ENSG00000179818|dwEE	chr2	70084176	70084211	CSTF2|HepG2	11
chr2	70083187	70084187	+	EPB41L4A-AS1|k562|ENSG00000179818|dwEE	chr2	70083577	70083726	POLR2G|HepG2	149
chr2	70083187	70084187	+	EPB41L4A-AS1|k562|ENSG00000179818|dwEE	chr2	70083273	70083350	HNRNPC|HepG2	77
chr2	70083187	70084187	+	EPB41L4A-AS1|k562|ENSG00000179818|dwEE	chr2	70083559	70083600	HNRNPA1|K562	41
chr2	70083187	70084187	+	EPB41L4A-AS1|k562|ENSG00000179818|dwEE	chr2	70083654	70083733	NKRF|HepG2	79
chr2	70083187	70084187	+	EPB41L4A-AS1|k562|ENSG00000179818|dwEE	chr2	70083580	70083614	DDX55|K562	34
chr2	70083187	70084187	+	EPB41L4A-AS1|k562|ENSG00000179818|dwEE	chr2	70083483	70083590	PRPF8|HepG2	107
chr2	70083187	70084187	+	EPB41L4A-AS1|k562|ENSG00000179818|dwEE	chr2	70084057	70084080	PCBP2|HepG2	23
chr2	70083187	70084187	+	EPB41L4A-AS1|k562|ENSG00000179818|dwEE	chr2	70083554	70083587	ZRANB2|K562	33
chr2	70083187	70084187	+	EPB41L4A-AS1|k562|ENSG00000179818|dwEE	chr2	70083679	70083704	PRPF8|HepG2	25
chr2	70083187	70084187	+	EPB41L4A-AS1|k562|ENSG00000179818|dwEE	chr2	70083576	70083602	NONO|K562	26
chr2	70083187	70084187	+	EPB41L4A-AS1|k562|ENSG00000179818|dwEE	chr2	70083674	70083702	KHSRP|K562	28
chr2	70083187	70084187	+	EPB41L4A-AS1|k562|ENSG00000179818|dwEE	chr2	70083531	70083573	SRSF1|K562	42
chr2	70083187	70084187	+	EPB41L4A-AS1|k562|ENSG00000179818|dwEE	chr2	70083565	70083607	U2AF2|HepG2	42
chr2	70083187	70084187	+	EPB41L4A-AS1|k562|ENSG00000179818|dwEE	chr2	70083582	70083616	RBM15|HepG2	34
chr2	70083187	70084187	+	EPB41L4A-AS1|k562|ENSG00000179818|dwEE	chr2	70083506	70083537	AGGF1|HepG2	31
chr2	70083187	70084187	+	EPB41L4A-AS1|k562|ENSG00000179818|dwEE	chr2	70083622	70083695	CDC40|HepG2	73
chr2	70083187	70084187	+	EPB41L4A-AS1|k562|ENSG00000179818|dwEE	chr2	70083650	70083749	U2AF1|HepG2	99
chr2	70083187	70084187	+	EPB41L4A-AS1|k562|ENSG00000179818|dwEE	chr2	70083662	70083712	BUD13|HepG2	50
chr2	70083187	70084187	+	EPB41L4A-AS1|k562|ENSG00000179818|dwEE	chr2	70083284	70083300	TIA1|HepG2	16
chr2	70083187	70084187	+	EPB41L4A-AS1|k562|ENSG00000179818|dwEE	chr2	70083519	70083612	GRWD1|HepG2	93
chr2	70083187	70084187	+	EPB41L4A-AS1|k562|ENSG00000179818|dwEE	chr2	70083683	70083747	SFPQ|HepG2	64
chr2	70083187	70084187	+	EPB41L4A-AS1|k562|ENSG00000179818|dwEE	chr2	70084121	70084156	SUGP2|HepG2	35
chr2	70083187	70084187	+	EPB41L4A-AS1|k562|ENSG00000179818|dwEE	chr2	70083583	70083634	YBX3|K562	51
chr2	70083187	70084187	+	EPB41L4A-AS1|k562|ENSG00000179818|dwEE	chr2	70083528	70083623	POLR2G|HepG2	95
chr2	70083187	70084187	+	EPB41L4A-AS1|k562|ENSG00000179818|dwEE	chr2	70083940	70084018	HNRNPU|K562	78
chr2	70083187	70084187	+	EPB41L4A-AS1|k562|ENSG00000179818|dwEE	chr2	70083458	70083487	EFTUD2|HepG2	29
chr2	70083187	70084187	+	EPB41L4A-AS1|k562|ENSG00000179818|dwEE	chr2	70083281	70083317	RBM5|HepG2	36
chr2	70083187	70084187	+	EPB41L4A-AS1|k562|ENSG00000179818|dwEE	chr2	70083676	70083717	SF3A3|HepG2	41
chr2	70083187	70084187	+	EPB41L4A-AS1|k562|ENSG00000179818|dwEE	chr2	70083644	70083687	RBM15|HepG2	43
chr2	70083187	70084187	+	EPB41L4A-AS1|k562|ENSG00000179818|dwEE	chr2	70083580	70083682	EIF3D|HepG2	102
chr2	70083187	70084187	+	EPB41L4A-AS1|k562|ENSG00000179818|dwEE	chr2	70083381	70083427	TAF15|HepG2	46
chr2	70083187	70084187	+	EPB41L4A-AS1|k562|ENSG00000179818|dwEE	chr2	70083681	70083716	CDC40|HepG2	35
chr2	70083187	70084187	+	EPB41L4A-AS1|k562|ENSG00000179818|dwEE	chr2	70083403	70083413	TAF15|HepG2	10
chr2	70083187	70084187	+	EPB41L4A-AS1|k562|ENSG00000179818|dwEE	chr2	70083733	70083758	U2AF1|K562	25
chr2	70083187	70084187	+	EPB41L4A-AS1|k562|ENSG00000179818|dwEE	chr2	70083505	70083605	BUD13|HepG2	100
chr2	70083187	70084187	+	EPB41L4A-AS1|k562|ENSG00000179818|dwEE	chr2	70083732	70083757	HNRNPM|HepG2	25
chr2	70083187	70084187	+	EPB41L4A-AS1|k562|ENSG00000179818|dwEE	chr2	70083537	70083673	DGCR8|HepG2	136
chr2	70083187	70084187	+	EPB41L4A-AS1|k562|ENSG00000179818|dwEE	chr2	70083546	70083614	SRSF9|HepG2	68
chr2	70083187	70084187	+	EPB41L4A-AS1|k562|ENSG00000179818|dwEE	chr2	70083664	70083712	DGCR8|HepG2	48
chr2	70083187	70084187	+	EPB41L4A-AS1|k562|ENSG00000179818|dwEE	chr2	70083249	70083291	HNRNPC|HepG2	42
chr2	70083187	70084187	+	EPB41L4A-AS1|k562|ENSG00000179818|dwEE	chr2	70083170	70083201	SUGP2|HepG2	14
chr2	70083187	70084187	+	EPB41L4A-AS1|k562|ENSG00000179818|dwEE	chr2	70084059	70084086	TROVE2|K562	27
chr2	70083187	70084187	+	EPB41L4A-AS1|k562|ENSG00000179818|dwEE	chr2	70083473	70083493	HNRNPA1|HepG2	20
chr2	70083187	70084187	+	EPB41L4A-AS1|k562|ENSG00000179818|dwEE	chr2	70083943	70084011	HNRNPM|HepG2	68
chr2	70083187	70084187	+	EPB41L4A-AS1|k562|ENSG00000179818|dwEE	chr2	70083888	70083925	SLTM|HepG2	37
chr2	70083187	70084187	+	EPB41L4A-AS1|k562|ENSG00000179818|dwEE	chr2	70084069	70084090	HNRNPC|HepG2	21
chr2	70083187	70084187	+	EPB41L4A-AS1|k562|ENSG00000179818|dwEE	chr2	70083272	70083294	TAF15|K562	22
chr2	70083187	70084187	+	EPB41L4A-AS1|k562|ENSG00000179818|dwEE	chr2	70083268	70083302	DDX59|HepG2	34
chr2	70083187	70084187	+	EPB41L4A-AS1|k562|ENSG00000179818|dwEE	chr2	70083687	70083711	PCBP2|HepG2	24
chr2	70083187	70084187	+	EPB41L4A-AS1|k562|ENSG00000179818|dwEE	chr2	70084083	70084118	NCBP2|HepG2	35
chr2	70083187	70084187	+	EPB41L4A-AS1|k562|ENSG00000179818|dwEE	chr2	70084046	70084128	HNRNPK|HepG2	82
chr2	70083187	70084187	+	EPB41L4A-AS1|k562|ENSG00000179818|dwEE	chr2	70083241	70083285	HNRNPU|K562	44
chr2	70083187	70084187	+	EPB41L4A-AS1|k562|ENSG00000179818|dwEE	chr2	70083715	70083753	XRN2|HepG2	38
chr2	70083187	70084187	+	EPB41L4A-AS1|k562|ENSG00000179818|dwEE	chr2	70083594	70083633	BUD13|HepG2	39
chr2	70083187	70084187	+	EPB41L4A-AS1|k562|ENSG00000179818|dwEE	chr2	70083684	70083703	HNRNPUL1|HepG2	19
chr2	70083187	70084187	+	EPB41L4A-AS1|k562|ENSG00000179818|dwEE	chr2	70083559	70083580	RBM22|HepG2	21
chr2	70083187	70084187	+	EPB41L4A-AS1|k562|ENSG00000179818|dwEE	chr2	70083466	70083554	PRPF8|HepG2	88
chr2	70083187	70084187	+	EPB41L4A-AS1|k562|ENSG00000179818|dwEE	chr2	70084043	70084101	HNRNPK|K562	58
chr2	70083187	70084187	+	EPB41L4A-AS1|k562|ENSG00000179818|dwEE	chr2	70083636	70083689	PPIG|HepG2	53
chr2	70083187	70084187	+	EPB41L4A-AS1|k562|ENSG00000179818|dwEE	chr2	70083681	70083688	TRA2A|HepG2	7
chr2	70083187	70084187	+	EPB41L4A-AS1|k562|ENSG00000179818|dwEE	chr2	70083641	70083684	SRSF7|HepG2	43
chr2	70083187	70084187	+	EPB41L4A-AS1|k562|ENSG00000179818|dwEE	chr2	70083529	70083571	EIF3H|HepG2	42
chr2	70083187	70084187	+	EPB41L4A-AS1|k562|ENSG00000179818|dwEE	chr2	70083489	70083524	TIA1|HepG2	35
chr2	70083187	70084187	+	EPB41L4A-AS1|k562|ENSG00000179818|dwEE	chr2	70083551	70083621	XRCC6|HepG2	70
chr2	70083187	70084187	+	EPB41L4A-AS1|k562|ENSG00000179818|dwEE	chr2	70083522	70083617	PPIG|HepG2	95
chr2	70083187	70084187	+	EPB41L4A-AS1|k562|ENSG00000179818|dwEE	chr2	70083669	70083712	DDX55|HepG2	43
chr2	70083187	70084187	+	EPB41L4A-AS1|k562|ENSG00000179818|dwEE	chr2	70083349	70083365	ILF3|K562	16
chr2	70083187	70084187	+	EPB41L4A-AS1|k562|ENSG00000179818|dwEE	chr2	70083549	70083616	RBM22|HepG2	67
chr2	70083187	70084187	+	EPB41L4A-AS1|k562|ENSG00000179818|dwEE	chr2	70083230	70083242	RBM5|HepG2	12
chr2	70083187	70084187	+	EPB41L4A-AS1|k562|ENSG00000179818|dwEE	chr2	70083637	70083704	BUD13|HepG2	67
chr2	70083187	70084187	+	EPB41L4A-AS1|k562|ENSG00000179818|dwEE	chr2	70083917	70083936	UCHL5|HepG2	19
chr2	70083187	70084187	+	EPB41L4A-AS1|k562|ENSG00000179818|dwEE	chr2	70083707	70083739	TBRG4|HepG2	32
chr2	70083187	70084187	+	EPB41L4A-AS1|k562|ENSG00000179818|dwEE	chr2	70083666	70083692	EIF3H|HepG2	26
chr2	70083187	70084187	+	EPB41L4A-AS1|k562|ENSG00000179818|dwEE	chr2	70083614	70083688	GRWD1|HepG2	74
chr2	70083187	70084187	+	EPB41L4A-AS1|k562|ENSG00000179818|dwEE	chr2	70083287	70083322	HNRNPA1|K562	35
chr2	70083187	70084187	+	EPB41L4A-AS1|k562|ENSG00000179818|dwEE	chr2	70083531	70083688	UCHL5|HepG2	157
chr2	70083187	70084187	+	EPB41L4A-AS1|k562|ENSG00000179818|dwEE	chr2	70083614	70083657	ZNF622|K562	43
chr2	70083187	70084187	+	EPB41L4A-AS1|k562|ENSG00000179818|dwEE	chr2	70083562	70083619	HNRNPA1|HepG2	57
chr2	70083187	70084187	+	EPB41L4A-AS1|k562|ENSG00000179818|dwEE	chr2	70083280	70083340	HNRNPUL1|HepG2	60
chr2	70083187	70084187	+	EPB41L4A-AS1|k562|ENSG00000179818|dwEE	chr2	70083787	70083798	HNRNPA1|HepG2	11
chr2	70083187	70084187	+	EPB41L4A-AS1|k562|ENSG00000179818|dwEE	chr2	70083537	70083577	SRSF1|K562	40
chr2	70083187	70084187	+	EPB41L4A-AS1|k562|ENSG00000179818|dwEE	chr2	70083673	70083715	RBFOX2|K562	42
chr2	70083187	70084187	+	EPB41L4A-AS1|k562|ENSG00000179818|dwEE	chr2	70084171	70084216	QKI|HepG2	16
chr2	70083187	70084187	+	EPB41L4A-AS1|k562|ENSG00000179818|dwEE	chr2	70083631	70083665	LIN28B|HepG2	34
chr2	70083187	70084187	+	EPB41L4A-AS1|k562|ENSG00000179818|dwEE	chr2	70083678	70083687	SRSF9|HepG2	9
chr2	70083187	70084187	+	EPB41L4A-AS1|k562|ENSG00000179818|dwEE	chr2	70083260	70083287	TROVE2|K562	27
chr2	70083187	70084187	+	EPB41L4A-AS1|k562|ENSG00000179818|dwEE	chr2	70083464	70083525	XRN2|HepG2	61
chr2	70083187	70084187	+	EPB41L4A-AS1|k562|ENSG00000179818|dwEE	chr2	70083607	70083689	UCHL5|HepG2	82
chr2	70083187	70084187	+	EPB41L4A-AS1|k562|ENSG00000179818|dwEE	chr2	70083266	70083287	NOL12|HepG2	21
chr2	70083187	70084187	+	EPB41L4A-AS1|k562|ENSG00000179818|dwEE	chr2	70083548	70083573	SMNDC1|HepG2	25
chr2	70083187	70084187	+	EPB41L4A-AS1|k562|ENSG00000179818|dwEE	chr2	70084069	70084095	HNRNPK|K562	26
chr2	70083187	70084187	+	EPB41L4A-AS1|k562|ENSG00000179818|dwEE	chr2	70083563	70083585	CSTF2T|HepG2	22
chr2	70083187	70084187	+	EPB41L4A-AS1|k562|ENSG00000179818|dwEE	chr2	70084069	70084109	CSTF2T|HepG2	40
chr2	70083187	70084187	+	EPB41L4A-AS1|k562|ENSG00000179818|dwEE	chr2	70084060	70084094	XRN2|HepG2	34
chr2	70083187	70084187	+	EPB41L4A-AS1|k562|ENSG00000179818|dwEE	chr2	70084176	70084193	TROVE2|HepG2	11
chr2	70083187	70084187	+	EPB41L4A-AS1|k562|ENSG00000179818|dwEE	chr2	70083521	70083616	SRSF7|HepG2	95
chr2	70083187	70084187	+	EPB41L4A-AS1|k562|ENSG00000179818|dwEE	chr2	70083658	70083686	NOLC1|K562	28
chr2	70083187	70084187	+	EPB41L4A-AS1|k562|ENSG00000179818|dwEE	chr2	70084069	70084103	AUH|HepG2	34
chr2	70083187	70084187	+	EPB41L4A-AS1|k562|ENSG00000179818|dwEE	chr2	70083222	70083260	NCBP2|HepG2	38
chr2	70083187	70084187	+	EPB41L4A-AS1|k562|ENSG00000179818|dwEE	chr2	70084050	70084086	PTBP1|HepG2	36
chr2	70083187	70084187	+	EPB41L4A-AS1|k562|ENSG00000179818|dwEE	chr2	70084056	70084084	DHX30|HepG2	28
chr2	70083187	70084187	+	EPB41L4A-AS1|k562|ENSG00000179818|dwEE	chr2	70083265	70083348	HNRNPA1|HepG2	83
chr2	70083187	70084187	+	EPB41L4A-AS1|k562|ENSG00000179818|dwEE	chr2	70083316	70083346	BUD13|HepG2	30
chr2	70083187	70084187	+	EPB41L4A-AS1|k562|ENSG00000179818|dwEE	chr2	70083500	70083520	SRSF9|HepG2	20
chr2	70083187	70084187	+	EPB41L4A-AS1|k562|ENSG00000179818|dwEE	chr2	70083620	70083660	TRA2A|HepG2	40
chr2	70083187	70084187	+	EPB41L4A-AS1|k562|ENSG00000179818|dwEE	chr2	70083529	70083638	SRSF1|HepG2	109
chr2	70083187	70084187	+	EPB41L4A-AS1|k562|ENSG00000179818|dwEE	chr2	70084162	70084194	TIA1|K562	25
chr2	70083187	70084187	+	EPB41L4A-AS1|k562|ENSG00000179818|dwEE	chr2	70083888	70083925	HNRNPK|HepG2	37
chr2	70083187	70084187	+	EPB41L4A-AS1|k562|ENSG00000179818|dwEE	chr2	70084122	70084173	PTBP1|HepG2	51
chr2	70083187	70084187	+	EPB41L4A-AS1|k562|ENSG00000179818|dwEE	chr2	70083331	70083335	ILF3|K562	4
chr2	70083187	70084187	+	EPB41L4A-AS1|k562|ENSG00000179818|dwEE	chr2	70083519	70083614	GRWD1|HepG2	95
chr2	70083187	70084187	+	EPB41L4A-AS1|k562|ENSG00000179818|dwEE	chr2	70083648	70083694	FASTKD2|HepG2	46
chr2	70083187	70084187	+	EPB41L4A-AS1|k562|ENSG00000179818|dwEE	chr2	70083615	70083647	SRSF1|K562	32
chr2	70083187	70084187	+	EPB41L4A-AS1|k562|ENSG00000179818|dwEE	chr2	70083546	70083580	AGGF1|HepG2	34
chr2	70083187	70084187	+	EPB41L4A-AS1|k562|ENSG00000179818|dwEE	chr2	70083571	70083596	XRN2|HepG2	25
chr2	70083187	70084187	+	EPB41L4A-AS1|k562|ENSG00000179818|dwEE	chr2	70083586	70083620	AKAP8L|K562	34
chr2	70083187	70084187	+	EPB41L4A-AS1|k562|ENSG00000179818|dwEE	chr2	70083262	70083297	TAF15|HepG2	35
chr2	70083187	70084187	+	EPB41L4A-AS1|k562|ENSG00000179818|dwEE	chr2	70083159	70083188	QKI|HepG2	1
chr2	70083187	70084187	+	EPB41L4A-AS1|k562|ENSG00000179818|dwEE	chr2	70083606	70083639	DDX55|K562	33
chr2	70083187	70084187	+	EPB41L4A-AS1|k562|ENSG00000179818|dwEE	chr2	70083570	70083629	PPIG|HepG2	59
chr2	70083187	70084187	+	EPB41L4A-AS1|k562|ENSG00000179818|dwEE	chr2	70083504	70083570	PPIG|HepG2	66
chr2	70083187	70084187	+	EPB41L4A-AS1|k562|ENSG00000179818|dwEE	chr2	70083630	70083696	U2AF2|HepG2	66
chr2	70083187	70084187	+	EPB41L4A-AS1|k562|ENSG00000179818|dwEE	chr2	70083595	70083630	QKI|HepG2	35
chr2	70083187	70084187	+	EPB41L4A-AS1|k562|ENSG00000179818|dwEE	chr2	70083651	70083692	UCHL5|K562	41
chr2	70083187	70084187	+	EPB41L4A-AS1|k562|ENSG00000179818|dwEE	chr2	70083341	70083362	CSTF2|HepG2	21
chr2	70083187	70084187	+	EPB41L4A-AS1|k562|ENSG00000179818|dwEE	chr2	70083485	70083519	RBFOX2|HepG2	34
chr2	70083187	70084187	+	EPB41L4A-AS1|k562|ENSG00000179818|dwEE	chr2	70083539	70083611	SRSF1|HepG2	72
chr2	70083187	70084187	+	EPB41L4A-AS1|k562|ENSG00000179818|dwEE	chr2	70083486	70083529	CDC40|HepG2	43
chr2	70083187	70084187	+	EPB41L4A-AS1|k562|ENSG00000179818|dwEE	chr2	70083540	70083565	GTF2F1|HepG2	25
chr2	70083187	70084187	+	EPB41L4A-AS1|k562|ENSG00000179818|dwEE	chr2	70083538	70083638	LSM11|HepG2	100
chr2	70083187	70084187	+	EPB41L4A-AS1|k562|ENSG00000179818|dwEE	chr2	70083737	70083755	HNRNPM|HepG2	18
chr2	70083187	70084187	+	EPB41L4A-AS1|k562|ENSG00000179818|dwEE	chr2	70084010	70084039	PTBP1|HepG2	29
chr2	70083187	70084187	+	EPB41L4A-AS1|k562|ENSG00000179818|dwEE	chr2	70083576	70083686	AGGF1|HepG2	110
chr2	70083187	70084187	+	EPB41L4A-AS1|k562|ENSG00000179818|dwEE	chr2	70083988	70083996	TAF15|HepG2	8
chr2	70083187	70084187	+	EPB41L4A-AS1|k562|ENSG00000179818|dwEE	chr2	70083515	70083648	NCBP2|HepG2	133
chr2	70083187	70084187	+	EPB41L4A-AS1|k562|ENSG00000179818|dwEE	chr2	70083841	70083870	HNRNPK|HepG2	29
chr2	70083187	70084187	+	EPB41L4A-AS1|k562|ENSG00000179818|dwEE	chr2	70083572	70083616	FAM120A|K562	44
chr2	70083187	70084187	+	EPB41L4A-AS1|k562|ENSG00000179818|dwEE	chr2	70083647	70083675	FASTKD2|HepG2	28
chr2	70083187	70084187	+	EPB41L4A-AS1|k562|ENSG00000179818|dwEE	chr2	70083537	70083548	PTBP1|HepG2	11
chr2	70083187	70084187	+	EPB41L4A-AS1|k562|ENSG00000179818|dwEE	chr2	70083959	70083976	HNRNPM|HepG2	17
chr2	70083187	70084187	+	EPB41L4A-AS1|k562|ENSG00000179818|dwEE	chr2	70083991	70084047	ILF3|K562	56
chr2	70083187	70084187	+	EPB41L4A-AS1|k562|ENSG00000179818|dwEE	chr2	70083260	70083286	HNRNPM|HepG2	26
chr2	70083187	70084187	+	EPB41L4A-AS1|k562|ENSG00000179818|dwEE	chr2	70083670	70083731	SUGP2|HepG2	61
chr2	70083187	70084187	+	EPB41L4A-AS1|k562|ENSG00000179818|dwEE	chr2	70083677	70083721	DDX59|HepG2	44
chr2	70083187	70084187	+	EPB41L4A-AS1|k562|ENSG00000179818|dwEE	chr2	70083523	70083587	LSM11|HepG2	64
chr2	70083187	70084187	+	EPB41L4A-AS1|k562|ENSG00000179818|dwEE	chr2	70084034	70084072	KHDRBS1|K562	38
chr2	70083187	70084187	+	EPB41L4A-AS1|k562|ENSG00000179818|dwEE	chr2	70083689	70083727	SF3B4|HepG2	38
chr2	70083187	70084187	+	EPB41L4A-AS1|k562|ENSG00000179818|dwEE	chr2	70083732	70083758	HNRNPC|HepG2	26
chr2	70083187	70084187	+	EPB41L4A-AS1|k562|ENSG00000179818|dwEE	chr2	70083905	70083940	DDX59|HepG2	35
chr2	70083187	70084187	+	EPB41L4A-AS1|k562|ENSG00000179818|dwEE	chr2	70083231	70083254	DGCR8|HepG2	23
chr2	70083187	70084187	+	EPB41L4A-AS1|k562|ENSG00000179818|dwEE	chr2	70083921	70083975	HNRNPU|HepG2	54
chr2	70083187	70084187	+	EPB41L4A-AS1|k562|ENSG00000179818|dwEE	chr2	70083581	70083617	AUH|HepG2	36
chr2	70083187	70084187	+	EPB41L4A-AS1|k562|ENSG00000179818|dwEE	chr2	70083687	70083722	TBRG4|K562	35
chr2	70083187	70084187	+	EPB41L4A-AS1|k562|ENSG00000179818|dwEE	chr2	70083927	70083955	IGF2BP3|HepG2	28
chr2	70083187	70084187	+	EPB41L4A-AS1|k562|ENSG00000179818|dwEE	chr2	70083565	70083590	HNRNPU|HepG2	25
chr2	70083187	70084187	+	EPB41L4A-AS1|k562|ENSG00000179818|dwEE	chr2	70083729	70083754	PRPF8|HepG2	25
chr2	70083187	70084187	+	EPB41L4A-AS1|k562|ENSG00000179818|dwEE	chr2	70083470	70083569	SRSF7|HepG2	99
chr2	70083187	70084187	+	EPB41L4A-AS1|k562|ENSG00000179818|dwEE	chr2	70083612	70083688	GRWD1|HepG2	76
chr2	70083187	70084187	+	EPB41L4A-AS1|k562|ENSG00000179818|dwEE	chr2	70083382	70083484	HNRNPM|HepG2	102
chr2	70083187	70084187	+	EPB41L4A-AS1|k562|ENSG00000179818|dwEE	chr2	70083590	70083605	RBM5|HepG2	15
chr2	70083187	70084187	+	EPB41L4A-AS1|k562|ENSG00000179818|dwEE	chr2	70083555	70083597	IGF2BP2|K562	42
chr17	5432376	5433376	+	EPB41L4A-AS1|k562|ENSG00000129197|dwEE	chr17	5432770	5432824	YBX3|K562	54
chr17	5432376	5433376	+	EPB41L4A-AS1|k562|ENSG00000129197|dwEE	chr17	5432371	5432402	BUD13|HepG2	26
chr17	5432376	5433376	+	EPB41L4A-AS1|k562|ENSG00000129197|dwEE	chr17	5432481	5432581	SF3B4|K562	100
chr17	5432376	5433376	+	EPB41L4A-AS1|k562|ENSG00000129197|dwEE	chr17	5432558	5432587	DHX30|HepG2	29
chr17	5432376	5433376	+	EPB41L4A-AS1|k562|ENSG00000129197|dwEE	chr17	5432814	5432849	UPF1|K562	35
chr17	5432376	5433376	+	EPB41L4A-AS1|k562|ENSG00000129197|dwEE	chr17	5432507	5432573	RBM15|HepG2	66
chr17	5432376	5433376	+	EPB41L4A-AS1|k562|ENSG00000129197|dwEE	chr17	5432711	5432745	HNRNPC|HepG2	34
chr17	5432376	5433376	+	EPB41L4A-AS1|k562|ENSG00000129197|dwEE	chr17	5432729	5432747	TAF15|HepG2	18
chr17	5432376	5433376	+	EPB41L4A-AS1|k562|ENSG00000129197|dwEE	chr17	5432709	5432762	CSTF2|HepG2	53
chr17	5432376	5433376	+	EPB41L4A-AS1|k562|ENSG00000129197|dwEE	chr17	5432532	5432562	RPS5|K562	30
chr17	5432376	5433376	+	EPB41L4A-AS1|k562|ENSG00000129197|dwEE	chr17	5432808	5432911	EIF4G1|K562	103
chr17	5432376	5433376	+	EPB41L4A-AS1|k562|ENSG00000129197|dwEE	chr17	5432776	5432800	CPSF6|HEK293	24
chr17	5432376	5433376	+	EPB41L4A-AS1|k562|ENSG00000129197|dwEE	chr17	5432258	5432388	HNRNPU|HepG2	12
chr17	5432376	5433376	+	EPB41L4A-AS1|k562|ENSG00000129197|dwEE	chr17	5432829	5432876	KHSRP|K562	47
chr17	5432376	5433376	+	EPB41L4A-AS1|k562|ENSG00000129197|dwEE	chr17	5432820	5432840	TIAL1|HeLa	20
chr17	5432376	5433376	+	EPB41L4A-AS1|k562|ENSG00000129197|dwEE	chr17	5432776	5432820	TIA1|HeLa	44
chr17	5432376	5433376	+	EPB41L4A-AS1|k562|ENSG00000129197|dwEE	chr17	5432374	5432404	POLR2G|HepG2	28
chr17	5432376	5433376	+	EPB41L4A-AS1|k562|ENSG00000129197|dwEE	chr17	5432415	5432497	KHSRP|K562	82
chr17	5432376	5433376	+	EPB41L4A-AS1|k562|ENSG00000129197|dwEE	chr17	5432541	5432581	YBX3|K562	40
chr17	5432376	5433376	+	EPB41L4A-AS1|k562|ENSG00000129197|dwEE	chr17	5432540	5432549	RPS3|HepG2	9
chr17	5432376	5433376	+	EPB41L4A-AS1|k562|ENSG00000129197|dwEE	chr17	5432596	5432649	BUD13|HepG2	53
chr17	5432376	5433376	+	EPB41L4A-AS1|k562|ENSG00000129197|dwEE	chr17	5432733	5432766	RBM15|K562	33
chr17	5432376	5433376	+	EPB41L4A-AS1|k562|ENSG00000129197|dwEE	chr17	5432559	5432597	CSTF2|HepG2	38
chr17	5432376	5433376	+	EPB41L4A-AS1|k562|ENSG00000129197|dwEE	chr17	5432600	5432619	CDC40|HepG2	19
chr17	5432376	5433376	+	EPB41L4A-AS1|k562|ENSG00000129197|dwEE	chr17	5432724	5432752	IGF2BP3|HepG2	28
chr17	5432376	5433376	+	EPB41L4A-AS1|k562|ENSG00000129197|dwEE	chr17	5432715	5432765	TIA1|HepG2	50
chr17	5432376	5433376	+	EPB41L4A-AS1|k562|ENSG00000129197|dwEE	chr17	5432553	5432581	LARP4|K562	28
chr17	5432376	5433376	+	EPB41L4A-AS1|k562|ENSG00000129197|dwEE	chr17	5432520	5432571	SMNDC1|K562	51
chr17	5432376	5433376	+	EPB41L4A-AS1|k562|ENSG00000129197|dwEE	chr17	5432541	5432574	SND1|K562	33
chr17	5432376	5433376	+	EPB41L4A-AS1|k562|ENSG00000129197|dwEE	chr17	5432788	5432824	TIAL1|K562	36
chr17	5432376	5433376	+	EPB41L4A-AS1|k562|ENSG00000129197|dwEE	chr17	5432552	5432585	DDX24|K562	33
chr17	5432376	5433376	+	EPB41L4A-AS1|k562|ENSG00000129197|dwEE	chr17	5432822	5432867	NOLC1|K562	45
chr17	5432376	5433376	+	EPB41L4A-AS1|k562|ENSG00000129197|dwEE	chr17	5432755	5432787	HNRNPL|K562	32
chr17	5432376	5433376	+	EPB41L4A-AS1|k562|ENSG00000129197|dwEE	chr17	5432552	5432588	FKBP4|HepG2	36
chr17	5432376	5433376	+	EPB41L4A-AS1|k562|ENSG00000129197|dwEE	chr17	5432870	5432907	HNRNPUL1|HepG2	37
chr17	5432376	5433376	+	EPB41L4A-AS1|k562|ENSG00000129197|dwEE	chr17	5432546	5432584	LARP4|HepG2	38
chr17	5432376	5433376	+	EPB41L4A-AS1|k562|ENSG00000129197|dwEE	chr17	5432587	5432641	SRSF1|K562	54
chr17	5432376	5433376	+	EPB41L4A-AS1|k562|ENSG00000129197|dwEE	chr17	5432537	5432615	ZNF622|K562	78
chr17	5432376	5433376	+	EPB41L4A-AS1|k562|ENSG00000129197|dwEE	chr17	5432842	5432880	FIP1L1|HEK293	38
chr17	5432376	5433376	+	EPB41L4A-AS1|k562|ENSG00000129197|dwEE	chr17	5432738	5432762	TRA2A|K562	24
chr17	5432376	5433376	+	EPB41L4A-AS1|k562|ENSG00000129197|dwEE	chr17	5432288	5432380	LSM11|HepG2	4
chr17	5432376	5433376	+	EPB41L4A-AS1|k562|ENSG00000129197|dwEE	chr17	5432541	5432564	TRA2A|HepG2	23
chr17	5432376	5433376	+	EPB41L4A-AS1|k562|ENSG00000129197|dwEE	chr17	5432614	5432670	SND1|K562	56
chr17	5432376	5433376	+	EPB41L4A-AS1|k562|ENSG00000129197|dwEE	chr17	5432539	5432647	LARP4|HepG2	108
chr17	5432376	5433376	+	EPB41L4A-AS1|k562|ENSG00000129197|dwEE	chr17	5432726	5432764	PPIL4|K562	38
chr17	5432376	5433376	+	EPB41L4A-AS1|k562|ENSG00000129197|dwEE	chr17	5432686	5432767	RBM27|K562	81
chr17	5432376	5433376	+	EPB41L4A-AS1|k562|ENSG00000129197|dwEE	chr17	5432541	5432552	PRPF8|HepG2	11
chr17	5432376	5433376	+	EPB41L4A-AS1|k562|ENSG00000129197|dwEE	chr17	5432532	5432580	LSM11|K562	48
chr17	5432376	5433376	+	EPB41L4A-AS1|k562|ENSG00000129197|dwEE	chr17	5432795	5432852	TIA1|HepG2	57
chr17	5432376	5433376	+	EPB41L4A-AS1|k562|ENSG00000129197|dwEE	chr17	5432731	5432754	TIA1|HepG2	23
chr17	5432376	5433376	+	EPB41L4A-AS1|k562|ENSG00000129197|dwEE	chr17	5432488	5432578	SMNDC1|K562	90
chr17	5432376	5433376	+	EPB41L4A-AS1|k562|ENSG00000129197|dwEE	chr17	5432784	5432856	DDX6|K562	72
chr17	5432376	5433376	+	EPB41L4A-AS1|k562|ENSG00000129197|dwEE	chr17	5432336	5432389	HNRNPU|HepG2	13
chr17	5432376	5433376	+	EPB41L4A-AS1|k562|ENSG00000129197|dwEE	chr17	5432719	5432748	CDC40|HepG2	29
chr17	5432376	5433376	+	EPB41L4A-AS1|k562|ENSG00000129197|dwEE	chr17	5432820	5432840	PUM2|HEK293	20
chr17	5432376	5433376	+	EPB41L4A-AS1|k562|ENSG00000129197|dwEE	chr17	5432730	5432757	SLTM|HepG2	27
chr17	5432376	5433376	+	EPB41L4A-AS1|k562|ENSG00000129197|dwEE	chr17	5432780	5432871	FUBP3|HepG2	91
chr17	5432376	5433376	+	EPB41L4A-AS1|k562|ENSG00000129197|dwEE	chr17	5432541	5432562	PRPF8|K562	21
chr17	5432376	5433376	+	EPB41L4A-AS1|k562|ENSG00000129197|dwEE	chr17	5432539	5432563	DGCR8|HepG2	24
chr17	5432376	5433376	+	EPB41L4A-AS1|k562|ENSG00000129197|dwEE	chr17	5432724	5432759	SUB1|HepG2	35
chr17	5432376	5433376	+	EPB41L4A-AS1|k562|ENSG00000129197|dwEE	chr17	5432484	5432542	SF3B4|K562	58
chr17	5432376	5433376	+	EPB41L4A-AS1|k562|ENSG00000129197|dwEE	chr17	5432560	5432666	UCHL5|HepG2	106
chr17	5432376	5433376	+	EPB41L4A-AS1|k562|ENSG00000129197|dwEE	chr17	5432570	5432619	SRSF1|HepG2	49
chr17	5432376	5433376	+	EPB41L4A-AS1|k562|ENSG00000129197|dwEE	chr17	5432706	5432739	POLR2G|HepG2	33
chr17	5432376	5433376	+	EPB41L4A-AS1|k562|ENSG00000129197|dwEE	chr17	5432398	5432440	CPSF7|HEK293	42
chr17	5432376	5433376	+	EPB41L4A-AS1|k562|ENSG00000129197|dwEE	chr17	5432682	5432761	LSM11|HepG2	79
chr17	5432376	5433376	+	EPB41L4A-AS1|k562|ENSG00000129197|dwEE	chr17	5432541	5432569	SND1|K562	28
chr17	5432376	5433376	+	EPB41L4A-AS1|k562|ENSG00000129197|dwEE	chr17	5432687	5432769	RBM27|K562	82
chr17	5432376	5433376	+	EPB41L4A-AS1|k562|ENSG00000129197|dwEE	chr17	5432729	5432768	KHDRBS1|K562	39
chr17	5432376	5433376	+	EPB41L4A-AS1|k562|ENSG00000129197|dwEE	chr17	5432552	5432583	PPIL4|K562	31
chr17	5432376	5433376	+	EPB41L4A-AS1|k562|ENSG00000129197|dwEE	chr17	5432724	5432758	CSTF2T|K562	34
chr17	5432376	5433376	+	EPB41L4A-AS1|k562|ENSG00000129197|dwEE	chr17	5432704	5432775	IGF2BP1|K562	71
chr17	5432376	5433376	+	EPB41L4A-AS1|k562|ENSG00000129197|dwEE	chr17	5432770	5432820	TIA1|K562	50
chr17	5432376	5433376	+	EPB41L4A-AS1|k562|ENSG00000129197|dwEE	chr17	5432599	5432636	PPIG|HepG2	37
chr17	5432376	5433376	+	EPB41L4A-AS1|k562|ENSG00000129197|dwEE	chr17	5432574	5432608	FAM120A|K562	34
chr17	5432376	5433376	+	EPB41L4A-AS1|k562|ENSG00000129197|dwEE	chr17	5432492	5432555	SF3A3|HepG2	63
chr17	5432376	5433376	+	EPB41L4A-AS1|k562|ENSG00000129197|dwEE	chr17	5432351	5432379	NONO|K562	3
chr17	5432376	5433376	+	EPB41L4A-AS1|k562|ENSG00000129197|dwEE	chr17	5432393	5432437	DDX6|K562	44
chr17	5432376	5433376	+	EPB41L4A-AS1|k562|ENSG00000129197|dwEE	chr17	5432729	5432751	LSM11|HepG2	22
chr17	5432376	5433376	+	EPB41L4A-AS1|k562|ENSG00000129197|dwEE	chr17	5432775	5432876	IGF2BP1|K562	101
chr17	5432376	5433376	+	EPB41L4A-AS1|k562|ENSG00000129197|dwEE	chr17	5432715	5432760	CSTF2T|K562	45
chr17	5432376	5433376	+	EPB41L4A-AS1|k562|ENSG00000129197|dwEE	chr17	5432454	5432485	AGGF1|HepG2	31
chr17	5432376	5433376	+	EPB41L4A-AS1|k562|ENSG00000129197|dwEE	chr17	5432522	5432588	BUD13|K562	66
chr17	5432376	5433376	+	EPB41L4A-AS1|k562|ENSG00000129197|dwEE	chr17	5432524	5432623	U2AF2|HepG2	99
chr17	5432376	5433376	+	EPB41L4A-AS1|k562|ENSG00000129197|dwEE	chr17	5432595	5432630	DDX55|K562	35
chr17	5432376	5433376	+	EPB41L4A-AS1|k562|ENSG00000129197|dwEE	chr17	5432490	5432531	SF3A3|HepG2	41
chr17	5432376	5433376	+	EPB41L4A-AS1|k562|ENSG00000129197|dwEE	chr17	5432490	5432528	IGF2BP3|HepG2	38
chr17	5432376	5433376	+	EPB41L4A-AS1|k562|ENSG00000129197|dwEE	chr17	5432523	5432639	U2AF2|HepG2	116
chr17	5432376	5433376	+	EPB41L4A-AS1|k562|ENSG00000129197|dwEE	chr17	5432606	5432655	FASTKD2|HepG2	49
chr17	5432376	5433376	+	EPB41L4A-AS1|k562|ENSG00000129197|dwEE	chr17	5432807	5432865	TBRG4|HepG2	58
chr17	5432376	5433376	+	EPB41L4A-AS1|k562|ENSG00000129197|dwEE	chr17	5432794	5432849	HNRNPC|HepG2	55
chr17	5432376	5433376	+	EPB41L4A-AS1|k562|ENSG00000129197|dwEE	chr17	5432559	5432577	RPS3|K562	18
chr17	5432376	5433376	+	EPB41L4A-AS1|k562|ENSG00000129197|dwEE	chr17	5432773	5432876	ILF3|K562	103
chr17	5432376	5433376	+	EPB41L4A-AS1|k562|ENSG00000129197|dwEE	chr17	5432535	5432648	GRWD1|HepG2	113
chr17	5432376	5433376	+	EPB41L4A-AS1|k562|ENSG00000129197|dwEE	chr17	5432820	5432840	ATXN2|HEK293	20
chr17	5432376	5433376	+	EPB41L4A-AS1|k562|ENSG00000129197|dwEE	chr17	5432732	5432773	CSTF2T|K562	41
chr17	5432376	5433376	+	EPB41L4A-AS1|k562|ENSG00000129197|dwEE	chr17	5432587	5432674	PUM2|K562	87
chr17	5432376	5433376	+	EPB41L4A-AS1|k562|ENSG00000129197|dwEE	chr17	5432759	5432764	DHX30|HepG2	5
chr17	5432376	5433376	+	EPB41L4A-AS1|k562|ENSG00000129197|dwEE	chr17	5432726	5432748	EXOSC5|K562	22
chr17	5432376	5433376	+	EPB41L4A-AS1|k562|ENSG00000129197|dwEE	chr17	5432658	5432680	NUDT21|HEK293	22
chr17	5432376	5433376	+	EPB41L4A-AS1|k562|ENSG00000129197|dwEE	chr17	5432595	5432629	SF3A3|HepG2	34
chr17	5432376	5433376	+	EPB41L4A-AS1|k562|ENSG00000129197|dwEE	chr17	5432599	5432622	BUD13|HepG2	23
chr17	5432376	5433376	+	EPB41L4A-AS1|k562|ENSG00000129197|dwEE	chr17	5432803	5432877	LIN28B|HepG2	74
chr17	5432376	5433376	+	EPB41L4A-AS1|k562|ENSG00000129197|dwEE	chr17	5432323	5432406	U2AF1|HepG2	30
chr17	5432376	5433376	+	EPB41L4A-AS1|k562|ENSG00000129197|dwEE	chr17	5432524	5432596	BUD13|HepG2	72
chr17	5432376	5433376	+	EPB41L4A-AS1|k562|ENSG00000129197|dwEE	chr17	5432770	5432876	LARP4|HepG2	106
chr17	5432376	5433376	+	EPB41L4A-AS1|k562|ENSG00000129197|dwEE	chr17	5432331	5432390	TAF15|HepG2	14
chr17	5432376	5433376	+	EPB41L4A-AS1|k562|ENSG00000129197|dwEE	chr17	5432570	5432626	TIA1|HepG2	56
chr17	5432376	5433376	+	EPB41L4A-AS1|k562|ENSG00000129197|dwEE	chr17	5432729	5432760	FUBP3|HepG2	31
chr17	5432376	5433376	+	EPB41L4A-AS1|k562|ENSG00000129197|dwEE	chr17	5432355	5432384	HNRNPL|HepG2	8
chr17	5432376	5433376	+	EPB41L4A-AS1|k562|ENSG00000129197|dwEE	chr17	5432540	5432581	YBX3|K562	41
chr17	5432376	5433376	+	EPB41L4A-AS1|k562|ENSG00000129197|dwEE	chr17	5432531	5432575	TBRG4|K562	44
chr17	5432376	5433376	+	EPB41L4A-AS1|k562|ENSG00000129197|dwEE	chr17	5432807	5432835	KHDRBS1|K562	28
chr17	5432376	5433376	+	EPB41L4A-AS1|k562|ENSG00000129197|dwEE	chr17	5432364	5432387	FAM120A|HepG2	11
chr17	5432376	5433376	+	EPB41L4A-AS1|k562|ENSG00000129197|dwEE	chr17	5432551	5432642	SRSF1|K562	91
chr17	5432376	5433376	+	EPB41L4A-AS1|k562|ENSG00000129197|dwEE	chr17	5432772	5432835	TIA1|K562	63
chr17	5432376	5433376	+	EPB41L4A-AS1|k562|ENSG00000129197|dwEE	chr17	5432553	5432583	NCBP2|K562	30
chr17	5432376	5433376	+	EPB41L4A-AS1|k562|ENSG00000129197|dwEE	chr17	5432788	5432851	TIA1|HepG2	63
chr17	5432376	5433376	+	EPB41L4A-AS1|k562|ENSG00000129197|dwEE	chr17	5432381	5432422	SRSF1|HepG2	41
chr17	5432376	5433376	+	EPB41L4A-AS1|k562|ENSG00000129197|dwEE	chr17	5432594	5432621	IGF2BP1|HepG2	27
chr17	5432376	5433376	+	EPB41L4A-AS1|k562|ENSG00000129197|dwEE	chr17	5432773	5432791	BUD13|K562	18
chr17	5432376	5433376	+	EPB41L4A-AS1|k562|ENSG00000129197|dwEE	chr17	5432541	5432556	PPIG|HepG2	15
chr17	5432376	5433376	+	EPB41L4A-AS1|k562|ENSG00000129197|dwEE	chr17	5432541	5432573	PPIG|HepG2	32
chr17	5432376	5433376	+	EPB41L4A-AS1|k562|ENSG00000129197|dwEE	chr17	5432349	5432389	SLTM|K562	13
chr17	5432376	5433376	+	EPB41L4A-AS1|k562|ENSG00000129197|dwEE	chr17	5432665	5432735	HNRNPC|HepG2	70
chr17	5432376	5433376	+	EPB41L4A-AS1|k562|ENSG00000129197|dwEE	chr17	5432728	5432759	IGF2BP3|HepG2	31
chr17	5432376	5433376	+	EPB41L4A-AS1|k562|ENSG00000129197|dwEE	chr17	5432565	5432633	IGF2BP3|HepG2	68
chr17	5432376	5433376	+	EPB41L4A-AS1|k562|ENSG00000129197|dwEE	chr17	5432536	5432580	U2AF1|K562	44
chr17	5432376	5433376	+	EPB41L4A-AS1|k562|ENSG00000129197|dwEE	chr17	5432593	5432622	RBM27|K562	29
chr17	5432376	5433376	+	EPB41L4A-AS1|k562|ENSG00000129197|dwEE	chr17	5432720	5432765	PCBP2|HepG2	45
chr17	5432376	5433376	+	EPB41L4A-AS1|k562|ENSG00000129197|dwEE	chr17	5432824	5432851	YBX3|K562	27
chr17	5432376	5433376	+	EPB41L4A-AS1|k562|ENSG00000129197|dwEE	chr17	5432735	5432755	PCBP2|HepG2	20
chr17	5432376	5433376	+	EPB41L4A-AS1|k562|ENSG00000129197|dwEE	chr17	5432581	5432652	YBX3|K562	71
chr17	5432376	5433376	+	EPB41L4A-AS1|k562|ENSG00000129197|dwEE	chr17	5432606	5432639	RBM27|K562	33
chr17	5432376	5433376	+	EPB41L4A-AS1|k562|ENSG00000129197|dwEE	chr17	5432521	5432560	LIN28B|HEK293	39
chr17	5432376	5433376	+	EPB41L4A-AS1|k562|ENSG00000129197|dwEE	chr17	5432752	5432767	ZNF622|K562	15
chr17	5432376	5433376	+	EPB41L4A-AS1|k562|ENSG00000129197|dwEE	chr17	5432347	5432407	RBM15|HepG2	31
chr17	5432376	5433376	+	EPB41L4A-AS1|k562|ENSG00000129197|dwEE	chr17	5432772	5432813	IGF2BP1|HepG2	41
chr17	5432376	5433376	+	EPB41L4A-AS1|k562|ENSG00000129197|dwEE	chr17	5432777	5432874	LARP4|HepG2	97
chr17	5432376	5433376	+	EPB41L4A-AS1|k562|ENSG00000129197|dwEE	chr17	5432521	5432620	NUDT21|HEK293	99
chr17	5432376	5433376	+	EPB41L4A-AS1|k562|ENSG00000129197|dwEE	chr17	5432559	5432616	SRSF1|HepG2	57
chr17	5432376	5433376	+	EPB41L4A-AS1|k562|ENSG00000129197|dwEE	chr17	5432764	5432782	DHX30|HepG2	18
chr17	5432376	5433376	+	EPB41L4A-AS1|k562|ENSG00000129197|dwEE	chr17	5432683	5432712	KHDRBS1|K562	29
chr17	5432376	5433376	+	EPB41L4A-AS1|k562|ENSG00000129197|dwEE	chr17	5432351	5432408	SFPQ|HepG2	32
chr17	5432376	5433376	+	EPB41L4A-AS1|k562|ENSG00000129197|dwEE	chr17	5432782	5432806	LSM11|HepG2	24
chr17	5432376	5433376	+	EPB41L4A-AS1|k562|ENSG00000129197|dwEE	chr17	5432335	5432380	FASTKD2|HepG2	4
chr17	5432376	5433376	+	EPB41L4A-AS1|k562|ENSG00000129197|dwEE	chr17	5432343	5432395	HNRNPL|K562	19
chr17	5432376	5433376	+	EPB41L4A-AS1|k562|ENSG00000129197|dwEE	chr17	5432847	5432869	SUB1|HepG2	22
chr17	5432376	5433376	+	EPB41L4A-AS1|k562|ENSG00000129197|dwEE	chr17	5432539	5432640	UCHL5|K562	101
chr17	5432376	5433376	+	EPB41L4A-AS1|k562|ENSG00000129197|dwEE	chr17	5432586	5432631	CPSF6|K562	45
chr17	5432376	5433376	+	EPB41L4A-AS1|k562|ENSG00000129197|dwEE	chr17	5432716	5432763	U2AF2|HepG2	47
chr17	5432376	5433376	+	EPB41L4A-AS1|k562|ENSG00000129197|dwEE	chr17	5432740	5432787	DROSHA|K562	47
chr17	5432376	5433376	+	EPB41L4A-AS1|k562|ENSG00000129197|dwEE	chr17	5432398	5432440	NUDT21|HEK293	42
chr17	5432376	5433376	+	EPB41L4A-AS1|k562|ENSG00000129197|dwEE	chr17	5432609	5432645	TRA2A|K562	36
chr17	5432376	5433376	+	EPB41L4A-AS1|k562|ENSG00000129197|dwEE	chr17	5432703	5432769	RBM15|HepG2	66
chr17	5432376	5433376	+	EPB41L4A-AS1|k562|ENSG00000129197|dwEE	chr17	5432788	5432811	HNRNPUL1|K562	23
chr17	5432376	5433376	+	EPB41L4A-AS1|k562|ENSG00000129197|dwEE	chr17	5432839	5432870	SUGP2|HepG2	31
chr17	5432376	5433376	+	EPB41L4A-AS1|k562|ENSG00000129197|dwEE	chr17	5432540	5432614	LIN28B|K562	74
chr17	5432376	5433376	+	EPB41L4A-AS1|k562|ENSG00000129197|dwEE	chr17	5432606	5432630	TIA1|K562	24
chr17	5432376	5433376	+	EPB41L4A-AS1|k562|ENSG00000129197|dwEE	chr17	5432550	5432613	HLTF|K562	63
chr17	5432376	5433376	+	EPB41L4A-AS1|k562|ENSG00000129197|dwEE	chr17	5432576	5432633	NOLC1|K562	57
chr17	5432376	5433376	+	EPB41L4A-AS1|k562|ENSG00000129197|dwEE	chr17	5432548	5432582	HNRNPUL1|HepG2	34
chr17	5432376	5433376	+	EPB41L4A-AS1|k562|ENSG00000129197|dwEE	chr17	5432737	5432779	U2AF1|HepG2	42
chr17	5432376	5433376	+	EPB41L4A-AS1|k562|ENSG00000129197|dwEE	chr17	5432867	5432944	LARP4|K562	77
chr17	5432376	5433376	+	EPB41L4A-AS1|k562|ENSG00000129197|dwEE	chr17	5432541	5432630	ZNF622|K562	89
chr17	5432376	5433376	+	EPB41L4A-AS1|k562|ENSG00000129197|dwEE	chr17	5432715	5432756	IGF2BP1|K562	41
chr17	5432376	5433376	+	EPB41L4A-AS1|k562|ENSG00000129197|dwEE	chr17	5432735	5432759	METAP2|K562	24
chr17	5432376	5433376	+	EPB41L4A-AS1|k562|ENSG00000129197|dwEE	chr17	5432528	5432577	HNRNPL|K562	49
chr17	5432376	5433376	+	EPB41L4A-AS1|k562|ENSG00000129197|dwEE	chr17	5432825	5432838	CDC40|HepG2	13
chr17	5432376	5433376	+	EPB41L4A-AS1|k562|ENSG00000129197|dwEE	chr17	5432415	5432436	NKRF|HepG2	21
chr17	5432376	5433376	+	EPB41L4A-AS1|k562|ENSG00000129197|dwEE	chr17	5432700	5432755	UCHL5|K562	55
chr17	5432376	5433376	+	EPB41L4A-AS1|k562|ENSG00000129197|dwEE	chr17	5432581	5432649	YBX3|K562	68
chr17	5432376	5433376	+	EPB41L4A-AS1|k562|ENSG00000129197|dwEE	chr17	5432695	5432742	LARP4|HepG2	47
chr17	5432376	5433376	+	EPB41L4A-AS1|k562|ENSG00000129197|dwEE	chr17	5432321	5432390	HNRNPM|HepG2	14
chr17	5432376	5433376	+	EPB41L4A-AS1|k562|ENSG00000129197|dwEE	chr17	5432345	5432384	ZNF622|K562	8
chr17	5432376	5433376	+	EPB41L4A-AS1|k562|ENSG00000129197|dwEE	chr17	5432511	5432593	RBFOX2|K562	82
chr17	5432376	5433376	+	EPB41L4A-AS1|k562|ENSG00000129197|dwEE	chr17	5432540	5432618	LIN28B|HepG2	78
chr17	5432376	5433376	+	EPB41L4A-AS1|k562|ENSG00000129197|dwEE	chr17	5432498	5432584	LSM11|K562	86
chr17	5432376	5433376	+	EPB41L4A-AS1|k562|ENSG00000129197|dwEE	chr17	5432541	5432604	LIN28B|HepG2	63
chr17	5432376	5433376	+	EPB41L4A-AS1|k562|ENSG00000129197|dwEE	chr17	5432534	5432648	UCHL5|K562	114
chr17	5432376	5433376	+	EPB41L4A-AS1|k562|ENSG00000129197|dwEE	chr17	5432683	5432708	IGF2BP1|K562	25
chr17	5432376	5433376	+	EPB41L4A-AS1|k562|ENSG00000129197|dwEE	chr17	5432530	5432591	NOLC1|K562	61
chr17	5432376	5433376	+	EPB41L4A-AS1|k562|ENSG00000129197|dwEE	chr17	5432731	5432765	FMR1|K562	34
chr17	5432376	5433376	+	EPB41L4A-AS1|k562|ENSG00000129197|dwEE	chr17	5432592	5432623	NOL12|HepG2	31
chr17	5432376	5433376	+	EPB41L4A-AS1|k562|ENSG00000129197|dwEE	chr17	5432711	5432762	CSTF2|HepG2	51
chr17	5432376	5433376	+	EPB41L4A-AS1|k562|ENSG00000129197|dwEE	chr17	5432776	5432820	HNRNPC|HeLa	44
chr17	5432376	5433376	+	EPB41L4A-AS1|k562|ENSG00000129197|dwEE	chr17	5432734	5432760	BUD13|K562	26
chr17	5432376	5433376	+	EPB41L4A-AS1|k562|ENSG00000129197|dwEE	chr17	5432521	5432590	HNRNPUL1|HepG2	69
chr17	5432376	5433376	+	EPB41L4A-AS1|k562|ENSG00000129197|dwEE	chr17	5432543	5432584	FASTKD2|HepG2	41
chr17	5432376	5433376	+	EPB41L4A-AS1|k562|ENSG00000129197|dwEE	chr17	5432527	5432568	BUD13|HepG2	41
chr17	5432376	5433376	+	EPB41L4A-AS1|k562|ENSG00000129197|dwEE	chr17	5432366	5432379	LARP4|HepG2	3
chr17	5432376	5433376	+	EPB41L4A-AS1|k562|ENSG00000129197|dwEE	chr17	5432530	5432599	U2AF2|K562	69
chr17	5432376	5433376	+	EPB41L4A-AS1|k562|ENSG00000129197|dwEE	chr17	5432529	5432651	GRWD1|HepG2	122
chr17	5432376	5433376	+	EPB41L4A-AS1|k562|ENSG00000129197|dwEE	chr17	5432521	5432634	U2AF1|HepG2	113
chr17	5432376	5433376	+	EPB41L4A-AS1|k562|ENSG00000129197|dwEE	chr17	5432540	5432594	LSM11|HepG2	54
chr17	5432376	5433376	+	EPB41L4A-AS1|k562|ENSG00000129197|dwEE	chr17	5432796	5432847	TAF15|HepG2	51
chr17	5432376	5433376	+	EPB41L4A-AS1|k562|ENSG00000129197|dwEE	chr17	5432716	5432750	CSTF2T|HepG2	34
chr17	5432376	5433376	+	EPB41L4A-AS1|k562|ENSG00000129197|dwEE	chr17	5432726	5432802	IGF2BP3|HepG2	76
chr17	5432376	5433376	+	EPB41L4A-AS1|k562|ENSG00000129197|dwEE	chr17	5432776	5432800	TIAL1|HeLa	24
chr17	5432376	5433376	+	EPB41L4A-AS1|k562|ENSG00000129197|dwEE	chr17	5432775	5432854	YBX3|K562	79
chr17	5432376	5433376	+	EPB41L4A-AS1|k562|ENSG00000129197|dwEE	chr17	5432534	5432644	UCHL5|HepG2	110
chr17	5432376	5433376	+	EPB41L4A-AS1|k562|ENSG00000129197|dwEE	chr17	5432537	5432581	DDX55|HepG2	44
chr17	5432376	5433376	+	EPB41L4A-AS1|k562|ENSG00000129197|dwEE	chr17	5432345	5432399	XRN2|HepG2	23
chr17	5432376	5433376	+	EPB41L4A-AS1|k562|ENSG00000129197|dwEE	chr17	5432545	5432595	SRSF9|HepG2	50
chr17	5432376	5433376	+	EPB41L4A-AS1|k562|ENSG00000129197|dwEE	chr17	5432729	5432757	DGCR8|HepG2	28
chr17	5432376	5433376	+	EPB41L4A-AS1|k562|ENSG00000129197|dwEE	chr17	5432588	5432620	RPS3|HepG2	32
chr17	5432376	5433376	+	EPB41L4A-AS1|k562|ENSG00000129197|dwEE	chr17	5432604	5432669	CSTF2|HepG2	65
chr17	5432376	5433376	+	EPB41L4A-AS1|k562|ENSG00000129197|dwEE	chr17	5432715	5432752	FMR1|K562	37
chr17	5432376	5433376	+	EPB41L4A-AS1|k562|ENSG00000129197|dwEE	chr17	5432600	5432617	TRA2A|K562	17
chr17	5432376	5433376	+	EPB41L4A-AS1|k562|ENSG00000129197|dwEE	chr17	5432531	5432627	AGGF1|HepG2	96
chr17	5432376	5433376	+	EPB41L4A-AS1|k562|ENSG00000129197|dwEE	chr17	5432836	5432861	TBRG4|K562	25
chr17	5432376	5433376	+	EPB41L4A-AS1|k562|ENSG00000129197|dwEE	chr17	5432758	5432837	SND1|K562	79
chr17	5432376	5433376	+	EPB41L4A-AS1|k562|ENSG00000129197|dwEE	chr17	5432846	5432858	FAM120A|K562	12
chr17	5432376	5433376	+	EPB41L4A-AS1|k562|ENSG00000129197|dwEE	chr17	5432680	5432717	CDC40|HepG2	37
chr17	5432376	5433376	+	EPB41L4A-AS1|k562|ENSG00000129197|dwEE	chr17	5432786	5432856	LIN28B|K562	70
chr17	5432376	5433376	+	EPB41L4A-AS1|k562|ENSG00000129197|dwEE	chr17	5432584	5432649	LARP4|HepG2	65
chr17	5432376	5433376	+	EPB41L4A-AS1|k562|ENSG00000129197|dwEE	chr17	5432362	5432404	DGCR8|HepG2	28
chr17	5432376	5433376	+	EPB41L4A-AS1|k562|ENSG00000129197|dwEE	chr17	5432587	5432666	PUM2|K562	79
chr17	5432376	5433376	+	EPB41L4A-AS1|k562|ENSG00000129197|dwEE	chr17	5432545	5432573	DDX59|HepG2	28
chr17	5432376	5433376	+	EPB41L4A-AS1|k562|ENSG00000129197|dwEE	chr17	5432497	5432588	TIA1|K562	91
chr17	5432376	5433376	+	EPB41L4A-AS1|k562|ENSG00000129197|dwEE	chr17	5432573	5432630	PPIG|HepG2	57
chr17	5432376	5433376	+	EPB41L4A-AS1|k562|ENSG00000129197|dwEE	chr17	5432702	5432754	TIA1|K562	52
chr17	5432376	5433376	+	EPB41L4A-AS1|k562|ENSG00000129197|dwEE	chr17	5432567	5432605	SRSF7|HepG2	38
chr17	5432376	5433376	+	EPB41L4A-AS1|k562|ENSG00000129197|dwEE	chr17	5432731	5432796	CPSF6|K562	65
chr17	5432376	5433376	+	EPB41L4A-AS1|k562|ENSG00000129197|dwEE	chr17	5432395	5432432	PPIL4|K562	37
chr17	5432376	5433376	+	EPB41L4A-AS1|k562|ENSG00000129197|dwEE	chr17	5432775	5432820	DDX6|K562	45
chr17	5432376	5433376	+	EPB41L4A-AS1|k562|ENSG00000129197|dwEE	chr17	5432547	5432608	LIN28B|K562	61
chr17	5432376	5433376	+	EPB41L4A-AS1|k562|ENSG00000129197|dwEE	chr17	5432526	5432630	BUD13|K562	104
chr17	5432376	5433376	+	EPB41L4A-AS1|k562|ENSG00000129197|dwEE	chr17	5432532	5432606	U2AF1|K562	74
chr17	5432376	5433376	+	EPB41L4A-AS1|k562|ENSG00000129197|dwEE	chr17	5432733	5432764	XRCC6|HepG2	31
chr17	5432376	5433376	+	EPB41L4A-AS1|k562|ENSG00000129197|dwEE	chr17	5432714	5432783	CSTF2|HepG2	69
chr17	5432376	5433376	+	EPB41L4A-AS1|k562|ENSG00000129197|dwEE	chr17	5432536	5432631	XRCC6|K562	95
chr17	5432376	5433376	+	EPB41L4A-AS1|k562|ENSG00000129197|dwEE	chr17	5432820	5432840	CPSF6|HEK293	20
chr17	5432376	5433376	+	EPB41L4A-AS1|k562|ENSG00000129197|dwEE	chr17	5432733	5432785	DDX6|K562	52
chr17	5432376	5433376	+	EPB41L4A-AS1|k562|ENSG00000129197|dwEE	chr17	5432318	5432378	HNRNPA1|HepG2	2
chr17	5432376	5433376	+	EPB41L4A-AS1|k562|ENSG00000129197|dwEE	chr17	5432600	5432643	PRPF8|K562	43
chr17	5432376	5433376	+	EPB41L4A-AS1|k562|ENSG00000129197|dwEE	chr17	5432521	5432620	ATXN2|HEK293	99
chr17	5432376	5433376	+	EPB41L4A-AS1|k562|ENSG00000129197|dwEE	chr17	5432362	5432407	CPSF6|K562	31
chr17	5432376	5433376	+	EPB41L4A-AS1|k562|ENSG00000129197|dwEE	chr17	5432875	5432945	DDX55|HepG2	70
chr17	5432376	5433376	+	EPB41L4A-AS1|k562|ENSG00000129197|dwEE	chr17	5432580	5432606	FASTKD2|K562	26
chr17	5432376	5433376	+	EPB41L4A-AS1|k562|ENSG00000129197|dwEE	chr17	5432842	5432880	AGO1|HEK293	38
chr17	5432376	5433376	+	EPB41L4A-AS1|k562|ENSG00000129197|dwEE	chr17	5432796	5432855	IGF2BP1|K562	59
chr17	5432376	5433376	+	EPB41L4A-AS1|k562|ENSG00000129197|dwEE	chr17	5432856	5432865	TROVE2|HepG2	9
chr17	5432376	5433376	+	EPB41L4A-AS1|k562|ENSG00000129197|dwEE	chr17	5432842	5432880	LIN28B|HEK293	38
chr17	5432376	5433376	+	EPB41L4A-AS1|k562|ENSG00000129197|dwEE	chr17	5432345	5432384	TIA1|HepG2	8
chr17	5432376	5433376	+	EPB41L4A-AS1|k562|ENSG00000129197|dwEE	chr17	5432875	5432931	TAF15|K562	56
chr17	5432376	5433376	+	EPB41L4A-AS1|k562|ENSG00000129197|dwEE	chr17	5432689	5432725	UPF1|K562	36
chr17	5432376	5433376	+	EPB41L4A-AS1|k562|ENSG00000129197|dwEE	chr17	5432711	5432756	LARP4|HepG2	45
chr17	5432376	5433376	+	EPB41L4A-AS1|k562|ENSG00000129197|dwEE	chr17	5432733	5432750	TIA1|HepG2	17
chr17	5432376	5433376	+	EPB41L4A-AS1|k562|ENSG00000129197|dwEE	chr17	5432722	5432774	CSTF2|HepG2	52
chr17	5432376	5433376	+	EPB41L4A-AS1|k562|ENSG00000129197|dwEE	chr17	5432529	5432572	GPKOW|K562	43
chr17	5432376	5433376	+	EPB41L4A-AS1|k562|ENSG00000129197|dwEE	chr17	5432563	5432581	SRSF7|K562	18
chr17	5432376	5433376	+	EPB41L4A-AS1|k562|ENSG00000129197|dwEE	chr17	5432867	5432916	DDX6|K562	49
chr17	5432376	5433376	+	EPB41L4A-AS1|k562|ENSG00000129197|dwEE	chr17	5432612	5432654	MTPAP|K562	42
chr17	5432376	5433376	+	EPB41L4A-AS1|k562|ENSG00000129197|dwEE	chr17	5432537	5432643	DDX6|K562	106
chr17	5432376	5433376	+	EPB41L4A-AS1|k562|ENSG00000129197|dwEE	chr17	5432395	5432461	KHSRP|K562	66
chr17	5432376	5433376	+	EPB41L4A-AS1|k562|ENSG00000129197|dwEE	chr17	5432739	5432787	CSTF2T|HepG2	48
chr17	5432376	5433376	+	EPB41L4A-AS1|k562|ENSG00000129197|dwEE	chr17	5432343	5432393	HNRNPA1|HepG2	17
chr17	5432376	5433376	+	EPB41L4A-AS1|k562|ENSG00000129197|dwEE	chr17	5432491	5432570	SF3B4|HepG2	79
chr17	5432376	5433376	+	EPB41L4A-AS1|k562|ENSG00000129197|dwEE	chr17	5432578	5432650	CSTF2|HepG2	72
chr17	5432376	5433376	+	EPB41L4A-AS1|k562|ENSG00000129197|dwEE	chr17	5432550	5432589	GRSF1|HepG2	39
chr17	5432376	5433376	+	EPB41L4A-AS1|k562|ENSG00000129197|dwEE	chr17	5432527	5432559	SF3B4|HepG2	32
chr17	5432376	5433376	+	EPB41L4A-AS1|k562|ENSG00000129197|dwEE	chr17	5432875	5432877	YBX3|K562	2
chr17	5432376	5433376	+	EPB41L4A-AS1|k562|ENSG00000129197|dwEE	chr17	5432518	5432539	ILF3|K562	21
chr17	5432376	5433376	+	EPB41L4A-AS1|k562|ENSG00000129197|dwEE	chr17	5432568	5432616	LARP4|K562	48
chr17	5432376	5433376	+	EPB41L4A-AS1|k562|ENSG00000129197|dwEE	chr17	5432775	5432804	TROVE2|K562	29
chr17	5432376	5433376	+	EPB41L4A-AS1|k562|ENSG00000129197|dwEE	chr17	5432820	5432840	AGO1|HEK293	20
chr17	5432376	5433376	+	EPB41L4A-AS1|k562|ENSG00000129197|dwEE	chr17	5432328	5432388	SRSF9|HepG2	12
chr17	5432376	5433376	+	EPB41L4A-AS1|k562|ENSG00000129197|dwEE	chr17	5432790	5432875	FUBP3|HepG2	85
chr17	5432376	5433376	+	EPB41L4A-AS1|k562|ENSG00000129197|dwEE	chr17	5432614	5432634	LIN28B|K562	20
chr17	5432376	5433376	+	EPB41L4A-AS1|k562|ENSG00000129197|dwEE	chr17	5432776	5432800	CPSF7|HEK293	24
chr17	5432376	5433376	+	EPB41L4A-AS1|k562|ENSG00000129197|dwEE	chr17	5432400	5432421	HLTF|K562	21
chr17	5432376	5433376	+	EPB41L4A-AS1|k562|ENSG00000129197|dwEE	chr17	5432815	5432857	NOLC1|K562	42
chr17	5432376	5433376	+	EPB41L4A-AS1|k562|ENSG00000129197|dwEE	chr17	5432723	5432768	RBM15|K562	45
chr17	5432376	5433376	+	EPB41L4A-AS1|k562|ENSG00000129197|dwEE	chr17	5432530	5432605	U2AF2|K562	75
chr17	5432376	5433376	+	EPB41L4A-AS1|k562|ENSG00000129197|dwEE	chr17	5432701	5432727	RBFOX2|K562	26
chr17	5432376	5433376	+	EPB41L4A-AS1|k562|ENSG00000129197|dwEE	chr17	5432787	5432813	GNL3|K562	26
chr17	5432376	5433376	+	EPB41L4A-AS1|k562|ENSG00000129197|dwEE	chr17	5432360	5432407	CSTF2|HepG2	31
chr17	5432376	5433376	+	EPB41L4A-AS1|k562|ENSG00000129197|dwEE	chr17	5432813	5432853	EIF4G1|K562	40
chr17	5432376	5433376	+	EPB41L4A-AS1|k562|ENSG00000129197|dwEE	chr17	5432568	5432640	RBM15|K562	72
chr17	5432376	5433376	+	EPB41L4A-AS1|k562|ENSG00000129197|dwEE	chr17	5432552	5432601	RPS3|HepG2	49
chr17	5432376	5433376	+	EPB41L4A-AS1|k562|ENSG00000129197|dwEE	chr17	5432804	5432820	TIAL1|K562	16
chr17	5432376	5433376	+	EPB41L4A-AS1|k562|ENSG00000129197|dwEE	chr17	5432686	5432739	TIA1|K562	53
chr17	5432376	5433376	+	EPB41L4A-AS1|k562|ENSG00000129197|dwEE	chr17	5432348	5432380	CSTF2T|HepG2	4
chr17	5432376	5433376	+	EPB41L4A-AS1|k562|ENSG00000129197|dwEE	chr17	5432772	5432864	SND1|K562	92
chr17	5432376	5433376	+	EPB41L4A-AS1|k562|ENSG00000129197|dwEE	chr17	5432567	5432627	NKRF|HepG2	60
chr17	5432376	5433376	+	EPB41L4A-AS1|k562|ENSG00000129197|dwEE	chr17	5432726	5432760	U2AF2|HepG2	34
chr17	5432376	5433376	+	EPB41L4A-AS1|k562|ENSG00000129197|dwEE	chr17	5432624	5432672	DDX55|HepG2	48
chr17	5432376	5433376	+	EPB41L4A-AS1|k562|ENSG00000129197|dwEE	chr17	5432707	5432746	NOLC1|K562	39
chr17	5432376	5433376	+	EPB41L4A-AS1|k562|ENSG00000129197|dwEE	chr17	5432828	5432856	SFPQ|HepG2	28
chr17	5432376	5433376	+	EPB41L4A-AS1|k562|ENSG00000129197|dwEE	chr17	5432735	5432761	SRSF1|HepG2	26
chr17	5432376	5433376	+	EPB41L4A-AS1|k562|ENSG00000129197|dwEE	chr17	5432724	5432738	GRWD1|HepG2	14
chr17	5432376	5433376	+	EPB41L4A-AS1|k562|ENSG00000129197|dwEE	chr17	5432810	5432846	NPM1|K562	36
chr17	5432376	5433376	+	EPB41L4A-AS1|k562|ENSG00000129197|dwEE	chr17	5432728	5432789	KHDRBS1|K562	61
chr17	5432376	5433376	+	EPB41L4A-AS1|k562|ENSG00000129197|dwEE	chr17	5432521	5432640	CPSF6|HEK293	119
chr17	5432376	5433376	+	EPB41L4A-AS1|k562|ENSG00000129197|dwEE	chr17	5432573	5432634	SRSF7|K562	61
chr17	5432376	5433376	+	EPB41L4A-AS1|k562|ENSG00000129197|dwEE	chr17	5432799	5432864	UCHL5|K562	65
chr17	5432376	5433376	+	EPB41L4A-AS1|k562|ENSG00000129197|dwEE	chr17	5432794	5432806	SF3A3|HepG2	12
chr17	5432376	5433376	+	EPB41L4A-AS1|k562|ENSG00000129197|dwEE	chr17	5432715	5432773	NOLC1|K562	58
chr17	5432376	5433376	+	EPB41L4A-AS1|k562|ENSG00000129197|dwEE	chr17	5432492	5432527	KHSRP|K562	35
chr17	5432376	5433376	+	EPB41L4A-AS1|k562|ENSG00000129197|dwEE	chr17	5432843	5432918	KHDRBS1|K562	75
chr17	5432376	5433376	+	EPB41L4A-AS1|k562|ENSG00000129197|dwEE	chr17	5432558	5432580	RBM22|HepG2	22
chr17	5432376	5433376	+	EPB41L4A-AS1|k562|ENSG00000129197|dwEE	chr17	5432521	5432580	CPSF6|HEK293	59
chr17	5432376	5433376	+	EPB41L4A-AS1|k562|ENSG00000129197|dwEE	chr17	5432786	5432832	KHDRBS1|K562	46
chr17	5432376	5433376	+	EPB41L4A-AS1|k562|ENSG00000129197|dwEE	chr17	5432344	5432385	SRSF1|HepG2	9
chr17	5432376	5433376	+	EPB41L4A-AS1|k562|ENSG00000129197|dwEE	chr17	5432804	5432864	SUB1|HepG2	60
chr17	5432376	5433376	+	EPB41L4A-AS1|k562|ENSG00000129197|dwEE	chr17	5432541	5432560	UCHL5|HepG2	19
chr17	5432376	5433376	+	EPB41L4A-AS1|k562|ENSG00000129197|dwEE	chr17	5432777	5432796	METAP2|K562	19
chr17	5432376	5433376	+	EPB41L4A-AS1|k562|ENSG00000129197|dwEE	chr17	5432534	5432615	U2AF1|HepG2	81
chr17	5432376	5433376	+	EPB41L4A-AS1|k562|ENSG00000129197|dwEE	chr17	5432735	5432739	ZNF622|K562	4
chr17	5432376	5433376	+	EPB41L4A-AS1|k562|ENSG00000129197|dwEE	chr17	5432534	5432606	LSM11|HepG2	72
chr17	5432376	5433376	+	EPB41L4A-AS1|k562|ENSG00000129197|dwEE	chr17	5432544	5432580	EIF3D|HepG2	36
chr1	36008277	36009277	+	EPB41L4A-AS1|k562|ENSG00000126070|dwEE	chr1	36008756	36008779	XRCC6|K562	23
chr1	36008277	36009277	+	EPB41L4A-AS1|k562|ENSG00000126070|dwEE	chr1	36008675	36008722	U2AF2|K562	47
chr1	36008277	36009277	+	EPB41L4A-AS1|k562|ENSG00000126070|dwEE	chr1	36008894	36008932	YBX3|K562	38
chr1	36008277	36009277	+	EPB41L4A-AS1|k562|ENSG00000126070|dwEE	chr1	36008683	36008718	U2AF1|K562	35
chr1	36008277	36009277	+	EPB41L4A-AS1|k562|ENSG00000126070|dwEE	chr1	36008972	36009018	UCHL5|HepG2	46
chr1	36008277	36009277	+	EPB41L4A-AS1|k562|ENSG00000126070|dwEE	chr1	36008714	36008735	HNRNPUL1|HepG2	21
chr1	36008277	36009277	+	EPB41L4A-AS1|k562|ENSG00000126070|dwEE	chr1	36008690	36008714	UPF1|K562	24
chr1	36008277	36009277	+	EPB41L4A-AS1|k562|ENSG00000126070|dwEE	chr1	36008896	36008908	RBM22|HepG2	12
chr1	36008277	36009277	+	EPB41L4A-AS1|k562|ENSG00000126070|dwEE	chr1	36008896	36008924	XRCC6|K562	28
chr1	36008277	36009277	+	EPB41L4A-AS1|k562|ENSG00000126070|dwEE	chr1	36008695	36008719	TAF15|HepG2	24
chr1	36008277	36009277	+	EPB41L4A-AS1|k562|ENSG00000126070|dwEE	chr1	36008654	36008682	KHSRP|K562	28
chr1	36008277	36009277	+	EPB41L4A-AS1|k562|ENSG00000126070|dwEE	chr1	36008683	36008720	U2AF1|HepG2	37
chr1	36008277	36009277	+	EPB41L4A-AS1|k562|ENSG00000126070|dwEE	chr1	36008477	36008589	KHSRP|K562	112
chr1	36008277	36009277	+	EPB41L4A-AS1|k562|ENSG00000126070|dwEE	chr1	36008882	36008943	BUD13|K562	61
chr1	36008277	36009277	+	EPB41L4A-AS1|k562|ENSG00000126070|dwEE	chr1	36008666	36008739	BUD13|HepG2	73
chr1	36008277	36009277	+	EPB41L4A-AS1|k562|ENSG00000126070|dwEE	chr1	36008896	36008929	UCHL5|HepG2	33
chr1	36008277	36009277	+	EPB41L4A-AS1|k562|ENSG00000126070|dwEE	chr1	36008998	36009028	EIF3D|HepG2	30
chr1	36008277	36009277	+	EPB41L4A-AS1|k562|ENSG00000126070|dwEE	chr1	36008642	36008693	SF3B4|HepG2	51
chr1	36008277	36009277	+	EPB41L4A-AS1|k562|ENSG00000126070|dwEE	chr1	36008502	36008512	BUD13|K562	10
chr1	36008277	36009277	+	EPB41L4A-AS1|k562|ENSG00000126070|dwEE	chr1	36008677	36008724	U2AF2|K562	47
chr1	36008277	36009277	+	EPB41L4A-AS1|k562|ENSG00000126070|dwEE	chr1	36008895	36008940	ZNF622|K562	45
chr1	36008277	36009277	+	EPB41L4A-AS1|k562|ENSG00000126070|dwEE	chr1	36008419	36008433	UCHL5|HepG2	14
chr1	36008277	36009277	+	EPB41L4A-AS1|k562|ENSG00000126070|dwEE	chr1	36008998	36009044	ZNF622|K562	46
chr1	36008277	36009277	+	EPB41L4A-AS1|k562|ENSG00000126070|dwEE	chr1	36008889	36008921	RBM22|HepG2	32
chr1	36008277	36009277	+	EPB41L4A-AS1|k562|ENSG00000126070|dwEE	chr1	36008686	36008741	ZNF622|K562	55
chr1	36008277	36009277	+	EPB41L4A-AS1|k562|ENSG00000126070|dwEE	chr1	36009023	36009043	HLTF|K562	20
chr1	36008277	36009277	+	EPB41L4A-AS1|k562|ENSG00000126070|dwEE	chr1	36008912	36008942	GNL3|K562	30
chr1	36008277	36009277	+	EPB41L4A-AS1|k562|ENSG00000126070|dwEE	chr1	36008889	36008937	AGGF1|HepG2	48
chr1	36008277	36009277	+	EPB41L4A-AS1|k562|ENSG00000126070|dwEE	chr1	36008343	36008375	PCBP2|HepG2	32
chr1	36008277	36009277	+	EPB41L4A-AS1|k562|ENSG00000126070|dwEE	chr1	36008811	36008836	HNRNPA1|HepG2	25
chr1	36008277	36009277	+	EPB41L4A-AS1|k562|ENSG00000126070|dwEE	chr1	36008684	36008721	GRWD1|HepG2	37
chr1	36008277	36009277	+	EPB41L4A-AS1|k562|ENSG00000126070|dwEE	chr1	36009014	36009036	RBFOX2|K562	22
chr1	36008277	36009277	+	EPB41L4A-AS1|k562|ENSG00000126070|dwEE	chr1	36008346	36008370	PRPF8|K562	24
chr1	36008277	36009277	+	EPB41L4A-AS1|k562|ENSG00000126070|dwEE	chr1	36009060	36009100	KHSRP|K562	40
chr1	36008277	36009277	+	EPB41L4A-AS1|k562|ENSG00000126070|dwEE	chr1	36008690	36008732	UCHL5|K562	42
chr1	36008277	36009277	+	EPB41L4A-AS1|k562|ENSG00000126070|dwEE	chr1	36008973	36009002	EFTUD2|HepG2	29
chr1	36008277	36009277	+	EPB41L4A-AS1|k562|ENSG00000126070|dwEE	chr1	36008969	36009036	GRWD1|HepG2	67
chr1	36008277	36009277	+	EPB41L4A-AS1|k562|ENSG00000126070|dwEE	chr1	36008456	36008522	HNRNPC|HepG2	66
chr1	36008277	36009277	+	EPB41L4A-AS1|k562|ENSG00000126070|dwEE	chr1	36009000	36009042	FXR2|K562	42
chr1	36008277	36009277	+	EPB41L4A-AS1|k562|ENSG00000126070|dwEE	chr1	36008770	36008804	CDC40|HepG2	34
chr1	36008277	36009277	+	EPB41L4A-AS1|k562|ENSG00000126070|dwEE	chr1	36008673	36008731	U2AF2|HepG2	58
chr1	36008277	36009277	+	EPB41L4A-AS1|k562|ENSG00000126070|dwEE	chr1	36009107	36009140	RBM22|K562	33
chr1	36008277	36009277	+	EPB41L4A-AS1|k562|ENSG00000126070|dwEE	chr1	36008978	36009025	SRSF7|HepG2	47
chr1	36008277	36009277	+	EPB41L4A-AS1|k562|ENSG00000126070|dwEE	chr1	36008683	36008717	SRSF7|K562	34
chr1	36008277	36009277	+	EPB41L4A-AS1|k562|ENSG00000126070|dwEE	chr1	36008991	36009017	U2AF2|K562	26
chr1	36008277	36009277	+	EPB41L4A-AS1|k562|ENSG00000126070|dwEE	chr1	36009199	36009259	PTBP1PTBP2|HeLa	60
chr1	36008277	36009277	+	EPB41L4A-AS1|k562|ENSG00000126070|dwEE	chr1	36008686	36008731	SRSF1|K562	45
chr1	36008277	36009277	+	EPB41L4A-AS1|k562|ENSG00000126070|dwEE	chr1	36009031	36009087	PRPF8|HepG2	56
chr1	36008277	36009277	+	EPB41L4A-AS1|k562|ENSG00000126070|dwEE	chr1	36008762	36008778	DDX24|K562	16
chr1	36008277	36009277	+	EPB41L4A-AS1|k562|ENSG00000126070|dwEE	chr1	36008972	36009024	IGF2BP2|K562	52
chr1	36008277	36009277	+	EPB41L4A-AS1|k562|ENSG00000126070|dwEE	chr1	36008975	36009016	LSM11|HepG2	41
chr1	36008277	36009277	+	EPB41L4A-AS1|k562|ENSG00000126070|dwEE	chr1	36008689	36008721	MTPAP|K562	32
chr1	36008277	36009277	+	EPB41L4A-AS1|k562|ENSG00000126070|dwEE	chr1	36008886	36008915	U2AF2|K562	29
chr1	36008277	36009277	+	EPB41L4A-AS1|k562|ENSG00000126070|dwEE	chr1	36008761	36008781	AGGF1|HepG2	20
chr1	36008277	36009277	+	EPB41L4A-AS1|k562|ENSG00000126070|dwEE	chr1	36008557	36008587	LARP4|HepG2	30
chr1	36008277	36009277	+	EPB41L4A-AS1|k562|ENSG00000126070|dwEE	chr1	36008734	36008766	FASTKD2|HepG2	32
chr1	36008277	36009277	+	EPB41L4A-AS1|k562|ENSG00000126070|dwEE	chr1	36008921	36008950	LSM11|K562	29
chr1	36008277	36009277	+	EPB41L4A-AS1|k562|ENSG00000126070|dwEE	chr1	36008892	36008921	SAFB2|K562	29
chr1	36008277	36009277	+	EPB41L4A-AS1|k562|ENSG00000126070|dwEE	chr1	36009267	36009307	KHSRP|K562	10
chr1	36008277	36009277	+	EPB41L4A-AS1|k562|ENSG00000126070|dwEE	chr1	36009008	36009020	PPIG|HepG2	12
chr1	36008277	36009277	+	EPB41L4A-AS1|k562|ENSG00000126070|dwEE	chr1	36008689	36008693	YBX3|K562	4
chr1	36008277	36009277	+	EPB41L4A-AS1|k562|ENSG00000126070|dwEE	chr1	36008686	36008725	DDX59|HepG2	39
chr1	36008277	36009277	+	EPB41L4A-AS1|k562|ENSG00000126070|dwEE	chr1	36008978	36009010	UCHL5|K562	32
chr1	36008277	36009277	+	EPB41L4A-AS1|k562|ENSG00000126070|dwEE	chr1	36008756	36008785	TBRG4|K562	29
chr1	36008277	36009277	+	EPB41L4A-AS1|k562|ENSG00000126070|dwEE	chr1	36008685	36008720	SMNDC1|K562	35
chr1	36008277	36009277	+	EPB41L4A-AS1|k562|ENSG00000126070|dwEE	chr1	36008971	36009019	SRSF7|K562	48
chr1	36008277	36009277	+	EPB41L4A-AS1|k562|ENSG00000126070|dwEE	chr1	36008886	36008916	U2AF2|K562	30
chr1	36008277	36009277	+	EPB41L4A-AS1|k562|ENSG00000126070|dwEE	chr1	36008758	36008778	IGF2BP1|K562	20
chr1	36008277	36009277	+	EPB41L4A-AS1|k562|ENSG00000126070|dwEE	chr1	36008994	36009039	AGO3|HEK293	45
chr1	36008277	36009277	+	EPB41L4A-AS1|k562|ENSG00000126070|dwEE	chr1	36008884	36008949	U2AF1|K562	65
chr1	36008277	36009277	+	EPB41L4A-AS1|k562|ENSG00000126070|dwEE	chr1	36008747	36008778	RBM22|HepG2	31
chr1	36008277	36009277	+	EPB41L4A-AS1|k562|ENSG00000126070|dwEE	chr1	36009090	36009128	QKI|HepG2	38
chr1	36008277	36009277	+	EPB41L4A-AS1|k562|ENSG00000126070|dwEE	chr1	36008758	36008785	TRA2A|K562	27
chr1	36008277	36009277	+	EPB41L4A-AS1|k562|ENSG00000126070|dwEE	chr1	36008689	36008720	UCHL5|K562	31
chr1	36008277	36009277	+	EPB41L4A-AS1|k562|ENSG00000126070|dwEE	chr1	36009033	36009129	PRPF8|K562	96
chr1	36008277	36009277	+	EPB41L4A-AS1|k562|ENSG00000126070|dwEE	chr1	36008894	36008947	ZNF622|K562	53
chr1	36008277	36009277	+	EPB41L4A-AS1|k562|ENSG00000126070|dwEE	chr1	36008916	36008950	RBM15|K562	34
chr1	36008277	36009277	+	EPB41L4A-AS1|k562|ENSG00000126070|dwEE	chr1	36008888	36008918	AKAP8L|K562	30
chr1	36008277	36009277	+	EPB41L4A-AS1|k562|ENSG00000126070|dwEE	chr1	36009085	36009122	RBM22|K562	37
chr1	36008277	36009277	+	EPB41L4A-AS1|k562|ENSG00000126070|dwEE	chr1	36008886	36008919	FASTKD2|HepG2	33
chr1	36008277	36009277	+	EPB41L4A-AS1|k562|ENSG00000126070|dwEE	chr1	36008899	36008950	GRWD1|HepG2	51
chr1	36008277	36009277	+	EPB41L4A-AS1|k562|ENSG00000126070|dwEE	chr1	36008896	36008951	EIF3D|HepG2	55
chr1	36008277	36009277	+	EPB41L4A-AS1|k562|ENSG00000126070|dwEE	chr1	36008676	36008726	U2AF1|K562	50
chr1	36008277	36009277	+	EPB41L4A-AS1|k562|ENSG00000126070|dwEE	chr1	36009208	36009287	QKI|HepG2	69
chr1	36008277	36009277	+	EPB41L4A-AS1|k562|ENSG00000126070|dwEE	chr1	36008700	36008721	AGGF1|HepG2	21
chr1	36008277	36009277	+	EPB41L4A-AS1|k562|ENSG00000126070|dwEE	chr1	36008342	36008377	HNRNPK|HepG2	35
chr1	36008277	36009277	+	EPB41L4A-AS1|k562|ENSG00000126070|dwEE	chr1	36008915	36008959	U2AF2|K562	44
chr1	36008277	36009277	+	EPB41L4A-AS1|k562|ENSG00000126070|dwEE	chr1	36008464	36008493	METAP2|K562	29
chr1	36008277	36009277	+	EPB41L4A-AS1|k562|ENSG00000126070|dwEE	chr1	36008906	36008943	CDC40|HepG2	37
chr1	36008277	36009277	+	EPB41L4A-AS1|k562|ENSG00000126070|dwEE	chr1	36008667	36008697	HNRNPC|HepG2	30
chr1	36008277	36009277	+	EPB41L4A-AS1|k562|ENSG00000126070|dwEE	chr1	36008896	36008945	SRSF1|K562	49
chr1	36008277	36009277	+	EPB41L4A-AS1|k562|ENSG00000126070|dwEE	chr1	36008899	36008923	RPS5|HepG2	24
chr1	36008277	36009277	+	EPB41L4A-AS1|k562|ENSG00000126070|dwEE	chr1	36008659	36008687	PRPF8|K562	28
chr1	36008277	36009277	+	EPB41L4A-AS1|k562|ENSG00000126070|dwEE	chr1	36008644	36008705	SF3A3|HepG2	61
chr1	36008277	36009277	+	EPB41L4A-AS1|k562|ENSG00000126070|dwEE	chr1	36008900	36008936	UCHL5|HepG2	36
chr1	36008277	36009277	+	EPB41L4A-AS1|k562|ENSG00000126070|dwEE	chr1	36008267	36008291	HNRNPA1|K562	14
chr1	36008277	36009277	+	EPB41L4A-AS1|k562|ENSG00000126070|dwEE	chr1	36008642	36008672	CDC40|HepG2	30
chr1	36008277	36009277	+	EPB41L4A-AS1|k562|ENSG00000126070|dwEE	chr1	36009014	36009044	CSTF2T|K562	30
chr1	36008277	36009277	+	EPB41L4A-AS1|k562|ENSG00000126070|dwEE	chr1	36008717	36008775	GRWD1|HepG2	58
chr1	36008277	36009277	+	EPB41L4A-AS1|k562|ENSG00000126070|dwEE	chr1	36008976	36009011	AGGF1|HepG2	35
chr1	36008277	36009277	+	EPB41L4A-AS1|k562|ENSG00000126070|dwEE	chr1	36008340	36008378	U2AF1|HepG2	38
chr1	36008277	36009277	+	EPB41L4A-AS1|k562|ENSG00000126070|dwEE	chr1	36008895	36008957	U2AF1|HepG2	62
chr1	36008277	36009277	+	EPB41L4A-AS1|k562|ENSG00000126070|dwEE	chr1	36008642	36008717	SF3B4|K562	75
chr1	36008277	36009277	+	EPB41L4A-AS1|k562|ENSG00000126070|dwEE	chr1	36008690	36008717	DGCR8|HepG2	27
chr1	36008277	36009277	+	EPB41L4A-AS1|k562|ENSG00000126070|dwEE	chr1	36008906	36008933	UCHL5|K562	27
chr1	36008277	36009277	+	EPB41L4A-AS1|k562|ENSG00000126070|dwEE	chr1	36009116	36009147	DGCR8|HepG2	31
chr1	36008277	36009277	+	EPB41L4A-AS1|k562|ENSG00000126070|dwEE	chr1	36008747	36008756	TBRG4|K562	9
chr1	36008277	36009277	+	EPB41L4A-AS1|k562|ENSG00000126070|dwEE	chr1	36009267	36009351	KHSRP|K562	10
chr1	36008277	36009277	+	EPB41L4A-AS1|k562|ENSG00000126070|dwEE	chr1	36008754	36008778	TARDBP|K562	24
chr1	36008277	36009277	+	EPB41L4A-AS1|k562|ENSG00000126070|dwEE	chr1	36008919	36009040	GRWD1|HepG2	121
chr1	36008277	36009277	+	EPB41L4A-AS1|k562|ENSG00000126070|dwEE	chr1	36009093	36009137	EFTUD2|K562	44
chr1	36008277	36009277	+	EPB41L4A-AS1|k562|ENSG00000126070|dwEE	chr1	36009006	36009019	RBM15|K562	13
chr1	36008277	36009277	+	EPB41L4A-AS1|k562|ENSG00000126070|dwEE	chr1	36008763	36008778	YBX3|K562	15
chr1	36008277	36009277	+	EPB41L4A-AS1|k562|ENSG00000126070|dwEE	chr1	36008966	36009013	YBX3|K562	47
chr1	36008277	36009277	+	EPB41L4A-AS1|k562|ENSG00000126070|dwEE	chr1	36008694	36008709	YBX3|K562	15
chr1	36008277	36009277	+	EPB41L4A-AS1|k562|ENSG00000126070|dwEE	chr1	36008745	36008772	LSM11|HepG2	27
chr1	36008277	36009277	+	EPB41L4A-AS1|k562|ENSG00000126070|dwEE	chr1	36008988	36009015	U2AF2|K562	27
chr1	36008277	36009277	+	EPB41L4A-AS1|k562|ENSG00000126070|dwEE	chr1	36008992	36009039	FMR1|K562	47
chr1	36008277	36009277	+	EPB41L4A-AS1|k562|ENSG00000126070|dwEE	chr1	36008889	36009024	FXR1|K562	135
chr1	36008277	36009277	+	EPB41L4A-AS1|k562|ENSG00000126070|dwEE	chr1	36008883	36008956	U2AF2|HepG2	73
chr1	36008277	36009277	+	EPB41L4A-AS1|k562|ENSG00000126070|dwEE	chr1	36008878	36008959	U2AF1|HepG2	81
chr1	36008277	36009277	+	EPB41L4A-AS1|k562|ENSG00000126070|dwEE	chr1	36008900	36008950	PPIG|HepG2	50
chr1	36008277	36009277	+	EPB41L4A-AS1|k562|ENSG00000126070|dwEE	chr1	36009028	36009044	UCHL5|HepG2	16
chr1	36008277	36009277	+	EPB41L4A-AS1|k562|ENSG00000126070|dwEE	chr1	36008459	36008487	SRSF1|K562	28
chr1	36008277	36009277	+	EPB41L4A-AS1|k562|ENSG00000126070|dwEE	chr1	36008840	36008889	EFTUD2|HepG2	49
chr1	36008277	36009277	+	EPB41L4A-AS1|k562|ENSG00000126070|dwEE	chr1	36008886	36008937	U2AF1|K562	51
chr1	36008277	36009277	+	EPB41L4A-AS1|k562|ENSG00000126070|dwEE	chr1	36008936	36008979	AGO3|HEK293	43
chr1	36008277	36009277	+	EPB41L4A-AS1|k562|ENSG00000126070|dwEE	chr1	36008689	36008692	IGF2BP1|K562	3
chr1	36008277	36009277	+	EPB41L4A-AS1|k562|ENSG00000126070|dwEE	chr1	36008916	36008959	U2AF2|K562	43
chr1	36008277	36009277	+	EPB41L4A-AS1|k562|ENSG00000126070|dwEE	chr1	36008991	36009042	IGF2BP1|K562	51
chr1	36008277	36009277	+	EPB41L4A-AS1|k562|ENSG00000126070|dwEE	chr1	36008755	36008778	METAP2|K562	23
chr1	36008277	36009277	+	EPB41L4A-AS1|k562|ENSG00000126070|dwEE	chr1	36008468	36008522	HNRNPC|HepG2	54
chr1	36008277	36009277	+	EPB41L4A-AS1|k562|ENSG00000126070|dwEE	chr1	36008413	36008440	HNRNPC|HepG2	27
chr1	36008277	36009277	+	EPB41L4A-AS1|k562|ENSG00000126070|dwEE	chr1	36008405	36008441	HNRNPC|HepG2	36
chr1	36008277	36009277	+	EPB41L4A-AS1|k562|ENSG00000126070|dwEE	chr1	36008342	36008372	HNRNPC|HepG2	30
chr1	36008277	36009277	+	EPB41L4A-AS1|k562|ENSG00000126070|dwEE	chr1	36008765	36008778	YBX3|K562	13
chr1	36008277	36009277	+	EPB41L4A-AS1|k562|ENSG00000126070|dwEE	chr1	36008468	36008484	RBM5|HepG2	16
chr1	36008277	36009277	+	EPB41L4A-AS1|k562|ENSG00000126070|dwEE	chr1	36008690	36008736	RBM5|HepG2	46
chr1	36008277	36009277	+	EPB41L4A-AS1|k562|ENSG00000126070|dwEE	chr1	36008689	36008699	RBFOX2|K562	10
chr1	36008277	36009277	+	EPB41L4A-AS1|k562|ENSG00000126070|dwEE	chr1	36008972	36009041	PPIG|HepG2	69
chr1	36008277	36009277	+	EPB41L4A-AS1|k562|ENSG00000126070|dwEE	chr1	36008891	36008940	RBFOX2|K562	49
chr1	36008277	36009277	+	EPB41L4A-AS1|k562|ENSG00000126070|dwEE	chr1	36008980	36009020	YBX3|K562	40
chr1	36008277	36009277	+	EPB41L4A-AS1|k562|ENSG00000126070|dwEE	chr1	36008681	36008729	BUD13|HepG2	48
chr1	36008277	36009277	+	EPB41L4A-AS1|k562|ENSG00000126070|dwEE	chr1	36008687	36008787	HLTF|K562	100
chr1	36008277	36009277	+	EPB41L4A-AS1|k562|ENSG00000126070|dwEE	chr1	36008946	36008986	FXR1|K562	40
chr1	36008277	36009277	+	EPB41L4A-AS1|k562|ENSG00000126070|dwEE	chr1	36008407	36008439	DROSHA|K562	32
chr1	36008277	36009277	+	EPB41L4A-AS1|k562|ENSG00000126070|dwEE	chr1	36008684	36008717	SRSF1|K562	33
chr1	36008277	36009277	+	EPB41L4A-AS1|k562|ENSG00000126070|dwEE	chr1	36008689	36008715	AKAP8L|K562	26
chr1	36008277	36009277	+	EPB41L4A-AS1|k562|ENSG00000126070|dwEE	chr1	36008988	36009032	FMR1|K562	44
chr1	36008277	36009277	+	EPB41L4A-AS1|k562|ENSG00000126070|dwEE	chr1	36008800	36008824	PRPF8|HepG2	24
chr1	36008277	36009277	+	EPB41L4A-AS1|k562|ENSG00000126070|dwEE	chr1	36008604	36008671	KHSRP|K562	67
chr1	36008277	36009277	+	EPB41L4A-AS1|k562|ENSG00000126070|dwEE	chr1	36008831	36008890	SMNDC1|K562	59
chr1	36008277	36009277	+	EPB41L4A-AS1|k562|ENSG00000126070|dwEE	chr1	36009189	36009226	ILF3|K562	37
chr1	36008277	36009277	+	EPB41L4A-AS1|k562|ENSG00000126070|dwEE	chr1	36008892	36008932	SRSF1|K562	40
chr1	36008277	36009277	+	EPB41L4A-AS1|k562|ENSG00000126070|dwEE	chr1	36008977	36009029	ZNF622|K562	52
chr1	36008277	36009277	+	EPB41L4A-AS1|k562|ENSG00000126070|dwEE	chr1	36008889	36008951	METAP2|K562	62
chr1	36008277	36009277	+	EPB41L4A-AS1|k562|ENSG00000126070|dwEE	chr1	36009219	36009238	KHSRP|K562	19
chr1	36008277	36009277	+	EPB41L4A-AS1|k562|ENSG00000126070|dwEE	chr1	36008972	36009018	BUD13|HepG2	46
chr1	36008277	36009277	+	EPB41L4A-AS1|k562|ENSG00000126070|dwEE	chr1	36009051	36009103	PRPF8|K562	52
chr1	36008277	36009277	+	EPB41L4A-AS1|k562|ENSG00000126070|dwEE	chr1	36008849	36008937	SF3B4|K562	88
chr1	36008277	36009277	+	EPB41L4A-AS1|k562|ENSG00000126070|dwEE	chr1	36008748	36008777	RBM22|HepG2	29
chr1	36008277	36009277	+	EPB41L4A-AS1|k562|ENSG00000126070|dwEE	chr1	36008896	36008932	YBX3|K562	36
chr1	36008277	36009277	+	EPB41L4A-AS1|k562|ENSG00000126070|dwEE	chr1	36008980	36009036	FASTKD2|HepG2	56
chr1	36008277	36009277	+	EPB41L4A-AS1|k562|ENSG00000126070|dwEE	chr1	36008913	36008946	LSM11|HepG2	33
chr1	36008277	36009277	+	EPB41L4A-AS1|k562|ENSG00000126070|dwEE	chr1	36008896	36008908	MTPAP|K562	12
chr1	36008277	36009277	+	EPB41L4A-AS1|k562|ENSG00000126070|dwEE	chr1	36008886	36008961	U2AF2|HepG2	75
chr1	36008277	36009277	+	EPB41L4A-AS1|k562|ENSG00000126070|dwEE	chr1	36008685	36008716	ZNF622|K562	31
chr1	36008277	36009277	+	EPB41L4A-AS1|k562|ENSG00000126070|dwEE	chr1	36008919	36008947	DGCR8|HepG2	28
chr1	36008277	36009277	+	EPB41L4A-AS1|k562|ENSG00000126070|dwEE	chr1	36008349	36008375	U2AF2|HepG2	26
chr1	36008277	36009277	+	EPB41L4A-AS1|k562|ENSG00000126070|dwEE	chr1	36009022	36009056	PRPF8|HepG2	34
chr1	36008277	36009277	+	EPB41L4A-AS1|k562|ENSG00000126070|dwEE	chr1	36008475	36008598	KHSRP|K562	123
chr1	36008277	36009277	+	EPB41L4A-AS1|k562|ENSG00000126070|dwEE	chr1	36008896	36008909	CSTF2T|K562	13
chr1	36008277	36009277	+	EPB41L4A-AS1|k562|ENSG00000126070|dwEE	chr1	36008677	36008713	U2AF2|HepG2	36
chr1	36008277	36009277	+	EPB41L4A-AS1|k562|ENSG00000126070|dwEE	chr1	36008680	36008718	BUD13|K562	38
chr1	36008277	36009277	+	EPB41L4A-AS1|k562|ENSG00000126070|dwEE	chr1	36008245	36008301	HNRNPU|K562	24
chr1	36008277	36009277	+	EPB41L4A-AS1|k562|ENSG00000126070|dwEE	chr1	36008884	36008900	HNRNPL|HepG2	16
chr1	36008277	36009277	+	EPB41L4A-AS1|k562|ENSG00000126070|dwEE	chr1	36008459	36008493	AGGF1|K562	34
chr1	36008277	36009277	+	EPB41L4A-AS1|k562|ENSG00000126070|dwEE	chr1	36008338	36008366	EFTUD2|HepG2	28
chr1	36008277	36009277	+	EPB41L4A-AS1|k562|ENSG00000126070|dwEE	chr1	36008966	36009004	UCHL5|HepG2	38
chr1	36008277	36009277	+	EPB41L4A-AS1|k562|ENSG00000126070|dwEE	chr1	36008414	36008435	PUM2|K562	21
chr1	36008277	36009277	+	EPB41L4A-AS1|k562|ENSG00000126070|dwEE	chr1	36009008	36009040	BUD13|HepG2	32
chr1	36008277	36009277	+	EPB41L4A-AS1|k562|ENSG00000126070|dwEE	chr1	36008750	36008778	FXR1|K562	28
chr1	36008277	36009277	+	EPB41L4A-AS1|k562|ENSG00000126070|dwEE	chr1	36008335	36008354	TIA1|K562	19
chr1	36008277	36009277	+	EPB41L4A-AS1|k562|ENSG00000126070|dwEE	chr1	36008477	36008514	RBM22|HepG2	37
chr1	36008277	36009277	+	EPB41L4A-AS1|k562|ENSG00000126070|dwEE	chr1	36009052	36009079	FTO|K562	27
chr1	36008277	36009277	+	EPB41L4A-AS1|k562|ENSG00000126070|dwEE	chr1	36008689	36008694	YBX3|K562	5
chr1	36008277	36009277	+	EPB41L4A-AS1|k562|ENSG00000126070|dwEE	chr1	36008994	36009014	DROSHA|K562	20
chr1	36008277	36009277	+	EPB41L4A-AS1|k562|ENSG00000126070|dwEE	chr1	36008735	36008783	PPIG|HepG2	48
chr1	36008277	36009277	+	EPB41L4A-AS1|k562|ENSG00000126070|dwEE	chr1	36008500	36008532	HNRNPU|HepG2	32
chr1	36008277	36009277	+	EPB41L4A-AS1|k562|ENSG00000126070|dwEE	chr1	36008982	36009016	SRSF1|K562	34
chr1	36008277	36009277	+	EPB41L4A-AS1|k562|ENSG00000126070|dwEE	chr1	36008695	36008718	DGCR8|HepG2	23
chr1	36008277	36009277	+	EPB41L4A-AS1|k562|ENSG00000126070|dwEE	chr1	36009044	36009052	FTO|K562	8
chr1	36008277	36009277	+	EPB41L4A-AS1|k562|ENSG00000126070|dwEE	chr1	36008894	36008932	PPIG|HepG2	38
chr1	36008277	36009277	+	EPB41L4A-AS1|k562|ENSG00000126070|dwEE	chr1	36008498	36008514	TROVE2|HepG2	16
chr1	36008277	36009277	+	EPB41L4A-AS1|k562|ENSG00000126070|dwEE	chr1	36008641	36008698	SF3B4|K562	57
chr1	36008277	36009277	+	EPB41L4A-AS1|k562|ENSG00000126070|dwEE	chr1	36008974	36008998	HLTF|K562	24
chr1	36008277	36009277	+	EPB41L4A-AS1|k562|ENSG00000126070|dwEE	chr1	36008907	36008956	SRSF1|HepG2	49
chr1	36008277	36009277	+	EPB41L4A-AS1|k562|ENSG00000126070|dwEE	chr1	36009015	36009038	TRA2A|K562	23
chr1	36008277	36009277	+	EPB41L4A-AS1|k562|ENSG00000126070|dwEE	chr1	36008475	36008534	TIA1|HepG2	59
chr1	36008277	36009277	+	EPB41L4A-AS1|k562|ENSG00000126070|dwEE	chr1	36008833	36008857	TIA1|K562	24
chr1	36008277	36009277	+	EPB41L4A-AS1|k562|ENSG00000126070|dwEE	chr1	36008684	36008726	PPIG|HepG2	42
chr1	36008277	36009277	+	EPB41L4A-AS1|k562|ENSG00000126070|dwEE	chr1	36008846	36008913	SF3B4|K562	67
chr1	36008277	36009277	+	EPB41L4A-AS1|k562|ENSG00000126070|dwEE	chr1	36008991	36009040	UCHL5|K562	49
chr1	36008277	36009277	+	EPB41L4A-AS1|k562|ENSG00000126070|dwEE	chr1	36008979	36009034	SRSF1|HepG2	55
chr1	36008277	36009277	+	EPB41L4A-AS1|k562|ENSG00000126070|dwEE	chr1	36008907	36008951	UCHL5|K562	44
chr1	36008277	36009277	+	EPB41L4A-AS1|k562|ENSG00000126070|dwEE	chr1	36008684	36008744	PPIG|HepG2	60
chr1	36008277	36009277	+	EPB41L4A-AS1|k562|ENSG00000126070|dwEE	chr1	36008896	36008926	IGF2BP1|K562	30
chr1	36008277	36009277	+	EPB41L4A-AS1|k562|ENSG00000126070|dwEE	chr1	36008680	36008725	UCHL5|HepG2	45
chr1	36008277	36009277	+	EPB41L4A-AS1|k562|ENSG00000126070|dwEE	chr1	36008985	36009028	U2AF1|HepG2	43
chr1	36008277	36009277	+	EPB41L4A-AS1|k562|ENSG00000126070|dwEE	chr1	36009200	36009235	SUPV3L1|HepG2	35
chr1	36008277	36009277	+	EPB41L4A-AS1|k562|ENSG00000126070|dwEE	chr1	36008642	36008721	SF3A3|HepG2	79
chr1	36008277	36009277	+	EPB41L4A-AS1|k562|ENSG00000126070|dwEE	chr1	36008399	36008430	SRSF1|K562	31
chr13	45389320	45390320	+	EPB41L4A-AS1|k562|ENSG00000170919|dwEE	chr13	45389413	45389451	HNRNPL|HepG2	38
chr13	45389320	45390320	+	EPB41L4A-AS1|k562|ENSG00000170919|dwEE	chr13	45389427	45389454	GTF2F1|HepG2	27
chr13	45389320	45390320	+	EPB41L4A-AS1|k562|ENSG00000170919|dwEE	chr13	45389652	45389699	KHSRP|K562	47
chr13	45389320	45390320	+	EPB41L4A-AS1|k562|ENSG00000170919|dwEE	chr13	45389993	45390025	HNRNPL|HepG2	32
chr13	45389320	45390320	+	EPB41L4A-AS1|k562|ENSG00000170919|dwEE	chr13	45389429	45389461	BCCIP|HepG2	32
chr13	45389320	45390320	+	EPB41L4A-AS1|k562|ENSG00000170919|dwEE	chr13	45390249	45390280	NKRF|HepG2	31
chr13	45389320	45390320	+	EPB41L4A-AS1|k562|ENSG00000170919|dwEE	chr13	45389680	45389704	SF3A3|HepG2	24
chr13	45389320	45390320	+	EPB41L4A-AS1|k562|ENSG00000170919|dwEE	chr13	45389291	45389322	DDX59|HepG2	2
chr13	45389320	45390320	+	EPB41L4A-AS1|k562|ENSG00000170919|dwEE	chr13	45389516	45389523	SRSF9|HepG2	7
chr13	45389320	45390320	+	EPB41L4A-AS1|k562|ENSG00000170919|dwEE	chr13	45389991	45390025	HNRNPL|HepG2	34
chr13	45389320	45390320	+	EPB41L4A-AS1|k562|ENSG00000170919|dwEE	chr13	45389670	45389717	PTBP1|HepG2	47
chr13	45389320	45390320	+	EPB41L4A-AS1|k562|ENSG00000170919|dwEE	chr13	45389425	45389464	CSTF2T|HepG2	39
chr13	45389320	45390320	+	EPB41L4A-AS1|k562|ENSG00000170919|dwEE	chr13	45389417	45389454	SLTM|K562	37
chr13	45389320	45390320	+	EPB41L4A-AS1|k562|ENSG00000170919|dwEE	chr13	45389291	45389332	FASTKD2|HepG2	12
chr13	45389320	45390320	+	EPB41L4A-AS1|k562|ENSG00000170919|dwEE	chr13	45389457	45389481	RBM15|HepG2	24
chr13	45389320	45390320	+	EPB41L4A-AS1|k562|ENSG00000170919|dwEE	chr13	45389437	45389469	SRSF1|HepG2	32
chr13	45389320	45390320	+	EPB41L4A-AS1|k562|ENSG00000170919|dwEE	chr13	45390104	45390115	EIF3D|HepG2	11
chr13	45389320	45390320	+	EPB41L4A-AS1|k562|ENSG00000170919|dwEE	chr13	45389420	45389465	HNRNPL|K562	45
chr13	45389320	45390320	+	EPB41L4A-AS1|k562|ENSG00000170919|dwEE	chr13	45389504	45389526	XRN2|HepG2	22
chr13	45389320	45390320	+	EPB41L4A-AS1|k562|ENSG00000170919|dwEE	chr13	45389672	45389715	HNRNPL|HepG2	43
chr13	45389320	45390320	+	EPB41L4A-AS1|k562|ENSG00000170919|dwEE	chr13	45389424	45389475	HNRNPU|HepG2	51
chr13	45389320	45390320	+	EPB41L4A-AS1|k562|ENSG00000170919|dwEE	chr13	45390116	45390127	SUGP2|HepG2	11
chr13	45389320	45390320	+	EPB41L4A-AS1|k562|ENSG00000170919|dwEE	chr13	45389672	45389718	SF3B4|K562	46
chr13	45389320	45390320	+	EPB41L4A-AS1|k562|ENSG00000170919|dwEE	chr13	45389301	45389333	EIF3H|HepG2	13
chr13	45389320	45390320	+	EPB41L4A-AS1|k562|ENSG00000170919|dwEE	chr13	45389417	45389455	SUPV3L1|HepG2	38
chr13	45389320	45390320	+	EPB41L4A-AS1|k562|ENSG00000170919|dwEE	chr13	45389420	45389467	XRN2|HepG2	47
chr13	45389320	45390320	+	EPB41L4A-AS1|k562|ENSG00000170919|dwEE	chr13	45389427	45389457	TIA1|HepG2	30
chr13	45389320	45390320	+	EPB41L4A-AS1|k562|ENSG00000170919|dwEE	chr13	45389668	45389698	TIA1|K562	30
chr13	45389320	45390320	+	EPB41L4A-AS1|k562|ENSG00000170919|dwEE	chr13	45389734	45389740	EIF3D|HepG2	6
chr13	45389320	45390320	+	EPB41L4A-AS1|k562|ENSG00000170919|dwEE	chr13	45389671	45389709	PCBP2|HepG2	38
chr13	45389320	45390320	+	EPB41L4A-AS1|k562|ENSG00000170919|dwEE	chr13	45389415	45389502	TIA1|K562	87
chr13	45389320	45390320	+	EPB41L4A-AS1|k562|ENSG00000170919|dwEE	chr13	45389679	45389708	SF3B4|HepG2	29
chr13	45389320	45390320	+	EPB41L4A-AS1|k562|ENSG00000170919|dwEE	chr13	45389412	45389422	TBRG4|HepG2	10
chr13	45389320	45390320	+	EPB41L4A-AS1|k562|ENSG00000170919|dwEE	chr13	45389291	45389333	SND1|K562	13
chr13	45389320	45390320	+	EPB41L4A-AS1|k562|ENSG00000170919|dwEE	chr13	45389429	45389478	SRSF1|HepG2	49
chr13	45389320	45390320	+	EPB41L4A-AS1|k562|ENSG00000170919|dwEE	chr13	45389422	45389453	TBRG4|HepG2	31
chr13	45389320	45390320	+	EPB41L4A-AS1|k562|ENSG00000170919|dwEE	chr13	45389652	45389712	KHSRP|K562	60
chr13	45389320	45390320	+	EPB41L4A-AS1|k562|ENSG00000170919|dwEE	chr13	45389673	45389700	RBM5|HepG2	27
chr13	45389320	45390320	+	EPB41L4A-AS1|k562|ENSG00000170919|dwEE	chr13	45389426	45389455	CSTF2T|HepG2	29
chr13	45389320	45390320	+	EPB41L4A-AS1|k562|ENSG00000170919|dwEE	chr13	45389488	45389516	RBM22|HepG2	28
chr13	45389320	45390320	+	EPB41L4A-AS1|k562|ENSG00000170919|dwEE	chr13	45389400	45389438	TAF15|HepG2	38
chr13	45389320	45390320	+	EPB41L4A-AS1|k562|ENSG00000170919|dwEE	chr13	45389422	45389460	EIF3D|HepG2	38
chr13	45389320	45390320	+	EPB41L4A-AS1|k562|ENSG00000170919|dwEE	chr13	45389424	45389450	DGCR8|HepG2	26
chr13	45389320	45390320	+	EPB41L4A-AS1|k562|ENSG00000170919|dwEE	chr13	45389427	45389468	HNRNPA1|HepG2	41
chr13	45389320	45390320	+	EPB41L4A-AS1|k562|ENSG00000170919|dwEE	chr13	45389672	45389704	U2AF2|K562	32
chr13	45389320	45390320	+	EPB41L4A-AS1|k562|ENSG00000170919|dwEE	chr13	45389424	45389459	U2AF2|HepG2	35
chr13	45389320	45390320	+	EPB41L4A-AS1|k562|ENSG00000170919|dwEE	chr13	45389668	45389707	HNRNPL|K562	39
chr13	45389320	45390320	+	EPB41L4A-AS1|k562|ENSG00000170919|dwEE	chr13	45389789	45389811	RBFOX2|K562	22
chr13	45389320	45390320	+	EPB41L4A-AS1|k562|ENSG00000170919|dwEE	chr13	45389670	45389713	SF3B4|HepG2	43
chr13	45389320	45390320	+	EPB41L4A-AS1|k562|ENSG00000170919|dwEE	chr13	45389422	45389449	PCBP2|HepG2	27
chr13	45389320	45390320	+	EPB41L4A-AS1|k562|ENSG00000170919|dwEE	chr13	45389917	45389944	KHDRBS1|K562	27
chr13	45389320	45390320	+	EPB41L4A-AS1|k562|ENSG00000170919|dwEE	chr13	45389425	45389501	SRSF9|HepG2	76
chr13	45389320	45390320	+	EPB41L4A-AS1|k562|ENSG00000170919|dwEE	chr13	45389437	45389475	U2AF1|HepG2	38
chr13	45389320	45390320	+	EPB41L4A-AS1|k562|ENSG00000170919|dwEE	chr13	45389434	45389447	U2AF1|HepG2	13
chr13	45389320	45390320	+	EPB41L4A-AS1|k562|ENSG00000170919|dwEE	chr13	45389435	45389458	HNRNPU|HepG2	23
chr13	45389320	45390320	+	EPB41L4A-AS1|k562|ENSG00000170919|dwEE	chr13	45389663	45389696	U2AF1|HepG2	33
chr13	45389320	45390320	+	EPB41L4A-AS1|k562|ENSG00000170919|dwEE	chr13	45389463	45389486	HNRNPL|HepG2	23
chr13	45389320	45390320	+	EPB41L4A-AS1|k562|ENSG00000170919|dwEE	chr13	45389678	45389699	TIA1|HepG2	21
chr13	45389320	45390320	+	EPB41L4A-AS1|k562|ENSG00000170919|dwEE	chr13	45389655	45389699	HNRNPL|HepG2	44
chr13	45389320	45390320	+	EPB41L4A-AS1|k562|ENSG00000170919|dwEE	chr13	45389408	45389705	AGO2|HEK293S	297
chr13	45389320	45390320	+	EPB41L4A-AS1|k562|ENSG00000170919|dwEE	chr13	45390251	45390296	LSM11|HepG2	45
chr2	70085124	70086124	+	EPB41L4A-AS1|k562|ENSG00000179818|dwEE	chr2	70085545	70085606	RBM15|HepG2	61
chr2	70085124	70086124	+	EPB41L4A-AS1|k562|ENSG00000179818|dwEE	chr2	70085631	70085685	SF3B4|K562	54
chr2	70085124	70086124	+	EPB41L4A-AS1|k562|ENSG00000179818|dwEE	chr2	70086100	70086130	SUPV3L1|HepG2	24
chr2	70085124	70086124	+	EPB41L4A-AS1|k562|ENSG00000179818|dwEE	chr2	70085709	70085735	TROVE2|K562	26
chr2	70085124	70086124	+	EPB41L4A-AS1|k562|ENSG00000179818|dwEE	chr2	70085891	70085927	EIF3H|HepG2	36
chr2	70085124	70086124	+	EPB41L4A-AS1|k562|ENSG00000179818|dwEE	chr2	70085548	70085587	U2AF1|HepG2	39
chr2	70085124	70086124	+	EPB41L4A-AS1|k562|ENSG00000179818|dwEE	chr2	70085816	70085824	AUH|HepG2	8
chr2	70085124	70086124	+	EPB41L4A-AS1|k562|ENSG00000179818|dwEE	chr2	70085168	70085208	NCBP2|HepG2	40
chr2	70085124	70086124	+	EPB41L4A-AS1|k562|ENSG00000179818|dwEE	chr2	70085856	70085910	TAF15|HepG2	54
chr2	70085124	70086124	+	EPB41L4A-AS1|k562|ENSG00000179818|dwEE	chr2	70085623	70085670	CDC40|HepG2	47
chr2	70085124	70086124	+	EPB41L4A-AS1|k562|ENSG00000179818|dwEE	chr2	70085429	70085494	EFTUD2|HepG2	65
chr2	70085124	70086124	+	EPB41L4A-AS1|k562|ENSG00000179818|dwEE	chr2	70085535	70085662	BUD13|HepG2	127
chr2	70085124	70086124	+	EPB41L4A-AS1|k562|ENSG00000179818|dwEE	chr2	70085741	70085774	DDX59|HepG2	33
chr2	70085124	70086124	+	EPB41L4A-AS1|k562|ENSG00000179818|dwEE	chr2	70085724	70085748	HNRNPUL1|HepG2	24
chr2	70085124	70086124	+	EPB41L4A-AS1|k562|ENSG00000179818|dwEE	chr2	70085851	70085910	HNRNPU|HepG2	59
chr2	70085124	70086124	+	EPB41L4A-AS1|k562|ENSG00000179818|dwEE	chr2	70085279	70085334	HNRNPU|HepG2	55
chr2	70085124	70086124	+	EPB41L4A-AS1|k562|ENSG00000179818|dwEE	chr2	70085519	70085608	EFTUD2|HepG2	89
chr2	70085124	70086124	+	EPB41L4A-AS1|k562|ENSG00000179818|dwEE	chr2	70085641	70085680	LSM11|HepG2	39
chr2	70085124	70086124	+	EPB41L4A-AS1|k562|ENSG00000179818|dwEE	chr2	70085709	70085775	HNRNPA1|K562	66
chr2	70085124	70086124	+	EPB41L4A-AS1|k562|ENSG00000179818|dwEE	chr2	70085300	70085342	ILF3|K562	42
chr2	70085124	70086124	+	EPB41L4A-AS1|k562|ENSG00000179818|dwEE	chr2	70085865	70085893	TIA1|K562	28
chr2	70085124	70086124	+	EPB41L4A-AS1|k562|ENSG00000179818|dwEE	chr2	70085847	70085910	HNRNPUL1|HepG2	63
chr2	70085124	70086124	+	EPB41L4A-AS1|k562|ENSG00000179818|dwEE	chr2	70085546	70085569	LIN28B|K562	23
chr2	70085124	70086124	+	EPB41L4A-AS1|k562|ENSG00000179818|dwEE	chr2	70085541	70085597	SRSF1|HepG2	56
chr2	70085124	70086124	+	EPB41L4A-AS1|k562|ENSG00000179818|dwEE	chr2	70085551	70085633	BUD13|K562	82
chr2	70085124	70086124	+	EPB41L4A-AS1|k562|ENSG00000179818|dwEE	chr2	70085878	70085909	DGCR8|HepG2	31
chr2	70085124	70086124	+	EPB41L4A-AS1|k562|ENSG00000179818|dwEE	chr2	70085972	70086004	FKBP4|HepG2	32
chr2	70085124	70086124	+	EPB41L4A-AS1|k562|ENSG00000179818|dwEE	chr2	70085641	70085680	TIA1|K562	39
chr2	70085124	70086124	+	EPB41L4A-AS1|k562|ENSG00000179818|dwEE	chr2	70085854	70085891	EFTUD2|HepG2	37
chr2	70085124	70086124	+	EPB41L4A-AS1|k562|ENSG00000179818|dwEE	chr2	70085551	70085594	RBFOX2|K562	43
chr2	70085124	70086124	+	EPB41L4A-AS1|k562|ENSG00000179818|dwEE	chr2	70085866	70085894	SF3B4|HepG2	28
chr2	70085124	70086124	+	EPB41L4A-AS1|k562|ENSG00000179818|dwEE	chr2	70085641	70085687	TIA1|HepG2	46
chr2	70085124	70086124	+	EPB41L4A-AS1|k562|ENSG00000179818|dwEE	chr2	70085597	70085627	SRSF1|HepG2	30
chr2	70085124	70086124	+	EPB41L4A-AS1|k562|ENSG00000179818|dwEE	chr2	70085639	70085677	TIA1|K562	38
chr2	70085124	70086124	+	EPB41L4A-AS1|k562|ENSG00000179818|dwEE	chr2	70085840	70085879	CPSF6|K562	39
chr2	70085124	70086124	+	EPB41L4A-AS1|k562|ENSG00000179818|dwEE	chr2	70085602	70085681	SF3A3|HepG2	79
chr2	70085124	70086124	+	EPB41L4A-AS1|k562|ENSG00000179818|dwEE	chr2	70085296	70085343	DDX6|K562	47
chr2	70085124	70086124	+	EPB41L4A-AS1|k562|ENSG00000179818|dwEE	chr2	70085949	70085979	QKI|HepG2	30
chr2	70085124	70086124	+	EPB41L4A-AS1|k562|ENSG00000179818|dwEE	chr2	70085538	70085575	XRCC6|K562	37
chr2	70085124	70086124	+	EPB41L4A-AS1|k562|ENSG00000179818|dwEE	chr2	70085602	70085625	ZNF622|K562	23
chr2	70085124	70086124	+	EPB41L4A-AS1|k562|ENSG00000179818|dwEE	chr2	70085947	70085986	HNRNPL|HepG2	39
chr2	70085124	70086124	+	EPB41L4A-AS1|k562|ENSG00000179818|dwEE	chr2	70085598	70085685	AGGF1|HepG2	87
chr2	70085124	70086124	+	EPB41L4A-AS1|k562|ENSG00000179818|dwEE	chr2	70085592	70085626	U2AF1|HepG2	34
chr2	70085124	70086124	+	EPB41L4A-AS1|k562|ENSG00000179818|dwEE	chr2	70085878	70085899	AGGF1|HepG2	21
chr2	70085124	70086124	+	EPB41L4A-AS1|k562|ENSG00000179818|dwEE	chr2	70085662	70085680	DGCR8|HepG2	18
chr2	70085124	70086124	+	EPB41L4A-AS1|k562|ENSG00000179818|dwEE	chr2	70085717	70085747	XRN2|HepG2	30
chr2	70085124	70086124	+	EPB41L4A-AS1|k562|ENSG00000179818|dwEE	chr2	70085872	70085898	SUPV3L1|HepG2	26
chr2	70085124	70086124	+	EPB41L4A-AS1|k562|ENSG00000179818|dwEE	chr2	70085546	70085601	TRA2A|HepG2	55
chr2	70085124	70086124	+	EPB41L4A-AS1|k562|ENSG00000179818|dwEE	chr2	70085852	70085911	HNRNPA1|HepG2	59
chr2	70085124	70086124	+	EPB41L4A-AS1|k562|ENSG00000179818|dwEE	chr2	70085546	70085645	LSM11|HepG2	99
chr2	70085124	70086124	+	EPB41L4A-AS1|k562|ENSG00000179818|dwEE	chr2	70085580	70085673	DDX3X|HepG2	93
chr2	70085124	70086124	+	EPB41L4A-AS1|k562|ENSG00000179818|dwEE	chr2	70085513	70085578	PRPF8|HepG2	65
chr2	70085124	70086124	+	EPB41L4A-AS1|k562|ENSG00000179818|dwEE	chr2	70085976	70085993	AUH|HepG2	17
chr2	70085124	70086124	+	EPB41L4A-AS1|k562|ENSG00000179818|dwEE	chr2	70085811	70085838	ZNF622|K562	27
chr2	70085124	70086124	+	EPB41L4A-AS1|k562|ENSG00000179818|dwEE	chr2	70085657	70085678	NKRF|HepG2	21
chr2	70085124	70086124	+	EPB41L4A-AS1|k562|ENSG00000179818|dwEE	chr2	70085640	70085680	EIF3D|HepG2	40
chr2	70085124	70086124	+	EPB41L4A-AS1|k562|ENSG00000179818|dwEE	chr2	70085539	70085566	EIF3H|HepG2	27
chr2	70085124	70086124	+	EPB41L4A-AS1|k562|ENSG00000179818|dwEE	chr2	70085607	70085625	SRSF7|K562	18
chr2	70085124	70086124	+	EPB41L4A-AS1|k562|ENSG00000179818|dwEE	chr2	70085652	70085679	LSM11|HepG2	27
chr2	70085124	70086124	+	EPB41L4A-AS1|k562|ENSG00000179818|dwEE	chr2	70085863	70085879	CSTF2T|HepG2	16
chr2	70085124	70086124	+	EPB41L4A-AS1|k562|ENSG00000179818|dwEE	chr2	70085850	70085892	BCCIP|HepG2	42
chr2	70085124	70086124	+	EPB41L4A-AS1|k562|ENSG00000179818|dwEE	chr2	70085551	70085682	AGGF1|HepG2	131
chr2	70085124	70086124	+	EPB41L4A-AS1|k562|ENSG00000179818|dwEE	chr2	70085556	70085582	IGF2BP3|HepG2	26
chr2	70085124	70086124	+	EPB41L4A-AS1|k562|ENSG00000179818|dwEE	chr2	70085392	70085432	POLR2G|HepG2	40
chr2	70085124	70086124	+	EPB41L4A-AS1|k562|ENSG00000179818|dwEE	chr2	70085336	70085396	PRPF8|K562	60
chr2	70085124	70086124	+	EPB41L4A-AS1|k562|ENSG00000179818|dwEE	chr2	70085970	70086014	TROVE2|HepG2	44
chr2	70085124	70086124	+	EPB41L4A-AS1|k562|ENSG00000179818|dwEE	chr2	70085517	70085561	PRPF8|K562	44
chr2	70085124	70086124	+	EPB41L4A-AS1|k562|ENSG00000179818|dwEE	chr2	70085632	70085684	SF3B4|HepG2	52
chr2	70085124	70086124	+	EPB41L4A-AS1|k562|ENSG00000179818|dwEE	chr2	70085542	70085627	GRWD1|HepG2	85
chr2	70085124	70086124	+	EPB41L4A-AS1|k562|ENSG00000179818|dwEE	chr2	70085555	70085573	RBM15|K562	18
chr2	70085124	70086124	+	EPB41L4A-AS1|k562|ENSG00000179818|dwEE	chr2	70085545	70085627	PPIG|HepG2	82
chr2	70085124	70086124	+	EPB41L4A-AS1|k562|ENSG00000179818|dwEE	chr2	70085843	70085889	SRSF1|HepG2	46
chr2	70085124	70086124	+	EPB41L4A-AS1|k562|ENSG00000179818|dwEE	chr2	70085875	70085878	CSTF2|HepG2	3
chr2	70085124	70086124	+	EPB41L4A-AS1|k562|ENSG00000179818|dwEE	chr2	70085546	70085658	EIF3D|HepG2	112
chr2	70085124	70086124	+	EPB41L4A-AS1|k562|ENSG00000179818|dwEE	chr2	70085635	70085679	U2AF1|HepG2	44
chr2	70085124	70086124	+	EPB41L4A-AS1|k562|ENSG00000179818|dwEE	chr2	70085881	70085903	DDX3X|K562	22
chr2	70085124	70086124	+	EPB41L4A-AS1|k562|ENSG00000179818|dwEE	chr2	70085799	70085837	TAF15|HepG2	38
chr2	70085124	70086124	+	EPB41L4A-AS1|k562|ENSG00000179818|dwEE	chr2	70085867	70085907	GRSF1|HepG2	40
chr2	70085124	70086124	+	EPB41L4A-AS1|k562|ENSG00000179818|dwEE	chr2	70085544	70085599	GRWD1|HepG2	55
chr2	70085124	70086124	+	EPB41L4A-AS1|k562|ENSG00000179818|dwEE	chr2	70085282	70085315	POLR2G|HepG2	33
chr2	70085124	70086124	+	EPB41L4A-AS1|k562|ENSG00000179818|dwEE	chr2	70085708	70085743	AUH|HepG2	35
chr2	70085124	70086124	+	EPB41L4A-AS1|k562|ENSG00000179818|dwEE	chr2	70085541	70085591	SRSF1|HepG2	50
chr2	70085124	70086124	+	EPB41L4A-AS1|k562|ENSG00000179818|dwEE	chr2	70085275	70085308	CSTF2T|K562	33
chr2	70085124	70086124	+	EPB41L4A-AS1|k562|ENSG00000179818|dwEE	chr2	70085298	70085328	KHSRP|K562	30
chr2	70085124	70086124	+	EPB41L4A-AS1|k562|ENSG00000179818|dwEE	chr2	70085285	70085319	TIA1|HepG2	34
chr2	70085124	70086124	+	EPB41L4A-AS1|k562|ENSG00000179818|dwEE	chr2	70085860	70085910	CDC40|HepG2	50
chr2	70085124	70086124	+	EPB41L4A-AS1|k562|ENSG00000179818|dwEE	chr2	70085546	70085561	ZNF622|K562	15
chr2	70085124	70086124	+	EPB41L4A-AS1|k562|ENSG00000179818|dwEE	chr2	70085647	70085674	XRN2|HepG2	27
chr2	70085124	70086124	+	EPB41L4A-AS1|k562|ENSG00000179818|dwEE	chr2	70085615	70085679	U2AF2|K562	64
chr2	70085124	70086124	+	EPB41L4A-AS1|k562|ENSG00000179818|dwEE	chr2	70085706	70085751	HNRNPA1|HepG2	45
chr2	70085124	70086124	+	EPB41L4A-AS1|k562|ENSG00000179818|dwEE	chr2	70085710	70085776	HNRNPA1|HepG2	66
chr2	70085124	70086124	+	EPB41L4A-AS1|k562|ENSG00000179818|dwEE	chr2	70085863	70085878	UCHL5|K562	15
chr2	70085124	70086124	+	EPB41L4A-AS1|k562|ENSG00000179818|dwEE	chr2	70085558	70085587	NCBP2|HepG2	29
chr2	70085124	70086124	+	EPB41L4A-AS1|k562|ENSG00000179818|dwEE	chr2	70085643	70085672	XRCC6|HepG2	29
chr2	70085124	70086124	+	EPB41L4A-AS1|k562|ENSG00000179818|dwEE	chr2	70085552	70085584	RBFOX2|K562	32
chr2	70085124	70086124	+	EPB41L4A-AS1|k562|ENSG00000179818|dwEE	chr2	70085274	70085362	HNRNPC|HepG2	88
chr2	70085124	70086124	+	EPB41L4A-AS1|k562|ENSG00000179818|dwEE	chr2	70085815	70085825	UCHL5|HepG2	10
chr2	70085124	70086124	+	EPB41L4A-AS1|k562|ENSG00000179818|dwEE	chr2	70085286	70085320	AUH|HepG2	34
chr2	70085124	70086124	+	EPB41L4A-AS1|k562|ENSG00000179818|dwEE	chr2	70085294	70085332	BCCIP|HepG2	38
chr2	70085124	70086124	+	EPB41L4A-AS1|k562|ENSG00000179818|dwEE	chr2	70085285	70085317	NKRF|HepG2	32
chr2	70085124	70086124	+	EPB41L4A-AS1|k562|ENSG00000179818|dwEE	chr2	70085568	70085606	MTPAP|K562	38
chr2	70085124	70086124	+	EPB41L4A-AS1|k562|ENSG00000179818|dwEE	chr2	70085579	70085598	SUB1|HepG2	19
chr2	70085124	70086124	+	EPB41L4A-AS1|k562|ENSG00000179818|dwEE	chr2	70085870	70085891	TROVE2|HepG2	21
chr2	70085124	70086124	+	EPB41L4A-AS1|k562|ENSG00000179818|dwEE	chr2	70085245	70085272	NONO|K562	27
chr2	70085124	70086124	+	EPB41L4A-AS1|k562|ENSG00000179818|dwEE	chr2	70085555	70085613	DGCR8|HepG2	58
chr2	70085124	70086124	+	EPB41L4A-AS1|k562|ENSG00000179818|dwEE	chr2	70085555	70085585	NOL12|HepG2	30
chr2	70085124	70086124	+	EPB41L4A-AS1|k562|ENSG00000179818|dwEE	chr2	70085815	70085834	PPIG|HepG2	19
chr2	70085124	70086124	+	EPB41L4A-AS1|k562|ENSG00000179818|dwEE	chr2	70085550	70085586	FAM120A|HepG2	36
chr2	70085124	70086124	+	EPB41L4A-AS1|k562|ENSG00000179818|dwEE	chr2	70085548	70085595	NOL12|HepG2	47
chr2	70085124	70086124	+	EPB41L4A-AS1|k562|ENSG00000179818|dwEE	chr2	70085860	70085890	IGF2BP3|HepG2	30
chr2	70085124	70086124	+	EPB41L4A-AS1|k562|ENSG00000179818|dwEE	chr2	70085600	70085621	XRCC6|HepG2	21
chr2	70085124	70086124	+	EPB41L4A-AS1|k562|ENSG00000179818|dwEE	chr2	70085546	70085581	SRSF7|HepG2	35
chr2	70085124	70086124	+	EPB41L4A-AS1|k562|ENSG00000179818|dwEE	chr2	70085546	70085589	UCHL5|HepG2	43
chr2	70085124	70086124	+	EPB41L4A-AS1|k562|ENSG00000179818|dwEE	chr2	70085547	70085597	LSM11|HepG2	50
chr2	70085124	70086124	+	EPB41L4A-AS1|k562|ENSG00000179818|dwEE	chr2	70085842	70085899	ILF3|HepG2	57
chr2	70085124	70086124	+	EPB41L4A-AS1|k562|ENSG00000179818|dwEE	chr2	70085187	70085207	HNRNPC|HepG2	20
chr2	70085124	70086124	+	EPB41L4A-AS1|k562|ENSG00000179818|dwEE	chr2	70085604	70085621	UCHL5|HepG2	17
chr2	70085124	70086124	+	EPB41L4A-AS1|k562|ENSG00000179818|dwEE	chr2	70085601	70085633	RBM5|HepG2	32
chr2	70085124	70086124	+	EPB41L4A-AS1|k562|ENSG00000179818|dwEE	chr2	70085593	70085668	TIAL1|HeLa	75
chr2	70085124	70086124	+	EPB41L4A-AS1|k562|ENSG00000179818|dwEE	chr2	70085226	70085244	HNRNPC|HepG2	18
chr2	70085124	70086124	+	EPB41L4A-AS1|k562|ENSG00000179818|dwEE	chr2	70085742	70085771	RBM5|HepG2	29
chr2	70085124	70086124	+	EPB41L4A-AS1|k562|ENSG00000179818|dwEE	chr2	70085599	70085682	U2AF1|HepG2	83
chr2	70085124	70086124	+	EPB41L4A-AS1|k562|ENSG00000179818|dwEE	chr2	70085741	70085745	LARP4|HepG2	4
chr2	70085124	70086124	+	EPB41L4A-AS1|k562|ENSG00000179818|dwEE	chr2	70085378	70085438	HNRNPC|HepG2	60
chr2	70085124	70086124	+	EPB41L4A-AS1|k562|ENSG00000179818|dwEE	chr2	70085193	70085230	ILF3|K562	37
chr2	70085124	70086124	+	EPB41L4A-AS1|k562|ENSG00000179818|dwEE	chr2	70085256	70085349	TIA1|K562	93
chr2	70085124	70086124	+	EPB41L4A-AS1|k562|ENSG00000179818|dwEE	chr2	70085844	70085928	NKRF|HepG2	84
chr2	70085124	70086124	+	EPB41L4A-AS1|k562|ENSG00000179818|dwEE	chr2	70085734	70085771	HNRNPU|HepG2	37
chr2	70085124	70086124	+	EPB41L4A-AS1|k562|ENSG00000179818|dwEE	chr2	70085854	70085904	HNRNPU|HepG2	50
chr2	70085124	70086124	+	EPB41L4A-AS1|k562|ENSG00000179818|dwEE	chr2	70085966	70085998	RBFOX2|HepG2	32
chr2	70085124	70086124	+	EPB41L4A-AS1|k562|ENSG00000179818|dwEE	chr2	70085577	70085624	CPSF6|K562	47
chr2	70085124	70086124	+	EPB41L4A-AS1|k562|ENSG00000179818|dwEE	chr2	70085843	70085866	SFPQ|HepG2	23
chr2	70085124	70086124	+	EPB41L4A-AS1|k562|ENSG00000179818|dwEE	chr2	70086104	70086118	RBM15|HepG2	14
chr2	70085124	70086124	+	EPB41L4A-AS1|k562|ENSG00000179818|dwEE	chr2	70085852	70085881	SRSF9|HepG2	29
chr2	70085124	70086124	+	EPB41L4A-AS1|k562|ENSG00000179818|dwEE	chr2	70085710	70085742	HNRNPK|HepG2	32
chr2	70085124	70086124	+	EPB41L4A-AS1|k562|ENSG00000179818|dwEE	chr2	70085758	70085776	HNRNPA1|K562	18
chr2	70085124	70086124	+	EPB41L4A-AS1|k562|ENSG00000179818|dwEE	chr2	70085901	70085932	SF3B4|K562	31
chr2	70085124	70086124	+	EPB41L4A-AS1|k562|ENSG00000179818|dwEE	chr2	70085304	70085343	CDC40|HepG2	39
chr2	70085124	70086124	+	EPB41L4A-AS1|k562|ENSG00000179818|dwEE	chr2	70085977	70086020	RBM5|HepG2	43
chr2	70085124	70086124	+	EPB41L4A-AS1|k562|ENSG00000179818|dwEE	chr2	70085401	70085429	LARP4|HepG2	28
chr2	70085124	70086124	+	EPB41L4A-AS1|k562|ENSG00000179818|dwEE	chr2	70085549	70085672	U2AF2|HepG2	123
chr2	70085124	70086124	+	EPB41L4A-AS1|k562|ENSG00000179818|dwEE	chr2	70085630	70085684	SF3B4|HepG2	54
chr2	70085124	70086124	+	EPB41L4A-AS1|k562|ENSG00000179818|dwEE	chr2	70085567	70085624	NOLC1|K562	57
chr2	70085124	70086124	+	EPB41L4A-AS1|k562|ENSG00000179818|dwEE	chr2	70085502	70085529	TBRG4|K562	27
chr2	70085124	70086124	+	EPB41L4A-AS1|k562|ENSG00000179818|dwEE	chr2	70085973	70085988	DGCR8|HepG2	15
chr2	70085124	70086124	+	EPB41L4A-AS1|k562|ENSG00000179818|dwEE	chr2	70085624	70085657	U2AF2|K562	33
chr2	70085124	70086124	+	EPB41L4A-AS1|k562|ENSG00000179818|dwEE	chr2	70085654	70085681	NOL12|HepG2	27
chr2	70085124	70086124	+	EPB41L4A-AS1|k562|ENSG00000179818|dwEE	chr2	70085981	70086018	SUPV3L1|HepG2	37
chr2	70085124	70086124	+	EPB41L4A-AS1|k562|ENSG00000179818|dwEE	chr2	70085860	70085886	IGF2BP3|HepG2	26
chr2	70085124	70086124	+	EPB41L4A-AS1|k562|ENSG00000179818|dwEE	chr2	70085544	70085604	FASTKD2|HepG2	60
chr2	70085124	70086124	+	EPB41L4A-AS1|k562|ENSG00000179818|dwEE	chr2	70085851	70085911	U2AF2|HepG2	60
chr2	70085124	70086124	+	EPB41L4A-AS1|k562|ENSG00000179818|dwEE	chr2	70085869	70085897	U2AF1|HepG2	28
chr2	70085124	70086124	+	EPB41L4A-AS1|k562|ENSG00000179818|dwEE	chr2	70085546	70085570	DDX3X|K562	24
chr2	70085124	70086124	+	EPB41L4A-AS1|k562|ENSG00000179818|dwEE	chr2	70085860	70085906	U2AF2|K562	46
chr2	70085124	70086124	+	EPB41L4A-AS1|k562|ENSG00000179818|dwEE	chr2	70085885	70085932	RBFOX2|K562	47
chr2	70085124	70086124	+	EPB41L4A-AS1|k562|ENSG00000179818|dwEE	chr2	70085220	70085247	ILF3|K562	27
chr2	70085124	70086124	+	EPB41L4A-AS1|k562|ENSG00000179818|dwEE	chr2	70085292	70085330	PRPF8|HepG2	38
chr2	70085124	70086124	+	EPB41L4A-AS1|k562|ENSG00000179818|dwEE	chr2	70085174	70085207	ILF3|HepG2	33
chr2	70085124	70086124	+	EPB41L4A-AS1|k562|ENSG00000179818|dwEE	chr2	70085873	70085909	DDX3X|HepG2	36
chr2	70085124	70086124	+	EPB41L4A-AS1|k562|ENSG00000179818|dwEE	chr2	70085624	70085657	GPKOW|K562	33
chr2	70085124	70086124	+	EPB41L4A-AS1|k562|ENSG00000179818|dwEE	chr2	70085845	70085905	HNRNPU|K562	60
chr2	70085124	70086124	+	EPB41L4A-AS1|k562|ENSG00000179818|dwEE	chr2	70085578	70085665	U2AF2|HepG2	87
chr2	70085124	70086124	+	EPB41L4A-AS1|k562|ENSG00000179818|dwEE	chr2	70085555	70085594	NKRF|HepG2	39
chr2	70085124	70086124	+	EPB41L4A-AS1|k562|ENSG00000179818|dwEE	chr2	70085553	70085596	LARP4|HepG2	43
chr2	70085124	70086124	+	EPB41L4A-AS1|k562|ENSG00000179818|dwEE	chr2	70085808	70085821	HNRNPC|HepG2	13
chr2	70085124	70086124	+	EPB41L4A-AS1|k562|ENSG00000179818|dwEE	chr2	70085722	70085736	XRN2|HepG2	14
chr2	70085124	70086124	+	EPB41L4A-AS1|k562|ENSG00000179818|dwEE	chr2	70085739	70085765	PRPF8|K562	26
chr2	70085124	70086124	+	EPB41L4A-AS1|k562|ENSG00000179818|dwEE	chr2	70085739	70085773	SMNDC1|HepG2	34
chr2	70085124	70086124	+	EPB41L4A-AS1|k562|ENSG00000179818|dwEE	chr2	70085275	70085321	FAM120A|HepG2	46
chr2	70085124	70086124	+	EPB41L4A-AS1|k562|ENSG00000179818|dwEE	chr2	70085865	70085917	TAF15|HepG2	52
chr2	70085124	70086124	+	EPB41L4A-AS1|k562|ENSG00000179818|dwEE	chr2	70085401	70085436	AUH|HepG2	35
chr2	70085124	70086124	+	EPB41L4A-AS1|k562|ENSG00000179818|dwEE	chr2	70085997	70086017	RBM5|HepG2	20
chr2	70085124	70086124	+	EPB41L4A-AS1|k562|ENSG00000179818|dwEE	chr2	70085352	70085381	SAFB2|K562	29
chr2	70085124	70086124	+	EPB41L4A-AS1|k562|ENSG00000179818|dwEE	chr2	70085855	70085903	U2AF2|HepG2	48
chr2	70085124	70086124	+	EPB41L4A-AS1|k562|ENSG00000179818|dwEE	chr2	70085869	70085910	NCBP2|HepG2	41
chr2	70085124	70086124	+	EPB41L4A-AS1|k562|ENSG00000179818|dwEE	chr2	70085124	70085166	HNRNPK|HepG2	42
chr2	70085124	70086124	+	EPB41L4A-AS1|k562|ENSG00000179818|dwEE	chr2	70085725	70085736	TAF15|HepG2	11
chr2	70085124	70086124	+	EPB41L4A-AS1|k562|ENSG00000179818|dwEE	chr2	70085807	70085858	SRSF7|HepG2	51
chr2	70085124	70086124	+	EPB41L4A-AS1|k562|ENSG00000179818|dwEE	chr2	70085450	70085535	KHSRP|K562	85
chr2	70085124	70086124	+	EPB41L4A-AS1|k562|ENSG00000179818|dwEE	chr2	70085967	70086000	CDC40|HepG2	33
chr2	70085124	70086124	+	EPB41L4A-AS1|k562|ENSG00000179818|dwEE	chr2	70085395	70085434	LARP4|HepG2	39
chr2	70085124	70086124	+	EPB41L4A-AS1|k562|ENSG00000179818|dwEE	chr2	70085550	70085599	DDX59|HepG2	49
chr2	70085124	70086124	+	EPB41L4A-AS1|k562|ENSG00000179818|dwEE	chr2	70085566	70085674	EIF3H|HepG2	108
chr2	70085124	70086124	+	EPB41L4A-AS1|k562|ENSG00000179818|dwEE	chr2	70085523	70085585	PRPF8|HepG2	62
chr2	70085124	70086124	+	EPB41L4A-AS1|k562|ENSG00000179818|dwEE	chr2	70085969	70086002	IGF2BP1|HepG2	33
chr2	70085124	70086124	+	EPB41L4A-AS1|k562|ENSG00000179818|dwEE	chr2	70085815	70085822	RBFOX2|HepG2	7
chr2	70085124	70086124	+	EPB41L4A-AS1|k562|ENSG00000179818|dwEE	chr2	70085546	70085587	DDX6|K562	41
chr2	70085124	70086124	+	EPB41L4A-AS1|k562|ENSG00000179818|dwEE	chr2	70085604	70085627	UCHL5|HepG2	23
chr2	70085124	70086124	+	EPB41L4A-AS1|k562|ENSG00000179818|dwEE	chr2	70085813	70085829	DHX30|HepG2	16
chr2	70085124	70086124	+	EPB41L4A-AS1|k562|ENSG00000179818|dwEE	chr2	70085558	70085587	EIF3D|HepG2	29
chr2	70085124	70086124	+	EPB41L4A-AS1|k562|ENSG00000179818|dwEE	chr2	70085173	70085181	TAF15|HepG2	8
chr2	70085124	70086124	+	EPB41L4A-AS1|k562|ENSG00000179818|dwEE	chr2	70086060	70086084	TROVE2|K562	24
chr2	70085124	70086124	+	EPB41L4A-AS1|k562|ENSG00000179818|dwEE	chr2	70085811	70085866	GTF2F1|HepG2	55
chr2	70085124	70086124	+	EPB41L4A-AS1|k562|ENSG00000179818|dwEE	chr2	70085875	70085910	NCBP2|HepG2	35
chr2	70085124	70086124	+	EPB41L4A-AS1|k562|ENSG00000179818|dwEE	chr2	70085575	70085628	UCHL5|K562	53
chr2	70085124	70086124	+	EPB41L4A-AS1|k562|ENSG00000179818|dwEE	chr2	70085948	70086033	KHDRBS1|K562	85
chr2	70085124	70086124	+	EPB41L4A-AS1|k562|ENSG00000179818|dwEE	chr2	70085272	70085325	FAM120A|HepG2	53
chr2	70085124	70086124	+	EPB41L4A-AS1|k562|ENSG00000179818|dwEE	chr2	70085546	70085573	DDX59|HepG2	27
chr2	70085124	70086124	+	EPB41L4A-AS1|k562|ENSG00000179818|dwEE	chr2	70085865	70085897	SND1|HepG2	32
chr2	70085124	70086124	+	EPB41L4A-AS1|k562|ENSG00000179818|dwEE	chr2	70085643	70085668	DKC1|HepG2	25
chr2	70085124	70086124	+	EPB41L4A-AS1|k562|ENSG00000179818|dwEE	chr2	70085726	70085755	DGCR8|HepG2	29
chr2	70085124	70086124	+	EPB41L4A-AS1|k562|ENSG00000179818|dwEE	chr2	70085875	70085907	NKRF|HepG2	32
chr2	70085124	70086124	+	EPB41L4A-AS1|k562|ENSG00000179818|dwEE	chr2	70085491	70085528	TIA1|HepG2	37
chr2	70085124	70086124	+	EPB41L4A-AS1|k562|ENSG00000179818|dwEE	chr2	70085614	70085659	AUH|HepG2	45
chr2	70085124	70086124	+	EPB41L4A-AS1|k562|ENSG00000179818|dwEE	chr2	70085546	70085552	SLTM|HepG2	6
chr2	70085124	70086124	+	EPB41L4A-AS1|k562|ENSG00000179818|dwEE	chr2	70085963	70086006	BCCIP|HepG2	43
chr2	70085124	70086124	+	EPB41L4A-AS1|k562|ENSG00000179818|dwEE	chr2	70085544	70085564	RBM22|HepG2	20
chr2	70085124	70086124	+	EPB41L4A-AS1|k562|ENSG00000179818|dwEE	chr2	70085969	70086005	SND1|K562	36
chr2	70085124	70086124	+	EPB41L4A-AS1|k562|ENSG00000179818|dwEE	chr2	70085853	70085884	QKI|HepG2	31
chr2	70085124	70086124	+	EPB41L4A-AS1|k562|ENSG00000179818|dwEE	chr2	70085546	70085567	NOLC1|K562	21
chr2	70085124	70086124	+	EPB41L4A-AS1|k562|ENSG00000179818|dwEE	chr2	70085247	70085249	DGCR8|HepG2	2
chr2	70085124	70086124	+	EPB41L4A-AS1|k562|ENSG00000179818|dwEE	chr2	70085289	70085339	CSTF2T|HepG2	50
chr2	70085124	70086124	+	EPB41L4A-AS1|k562|ENSG00000179818|dwEE	chr2	70085967	70085992	PCBP2|HepG2	25
chr2	70085124	70086124	+	EPB41L4A-AS1|k562|ENSG00000179818|dwEE	chr2	70085599	70085625	DHX30|HepG2	26
chr2	70085124	70086124	+	EPB41L4A-AS1|k562|ENSG00000179818|dwEE	chr2	70085453	70085521	KHDRBS1|K562	68
chr2	70085124	70086124	+	EPB41L4A-AS1|k562|ENSG00000179818|dwEE	chr2	70085614	70085634	TRA2A|HepG2	20
chr2	70085124	70086124	+	EPB41L4A-AS1|k562|ENSG00000179818|dwEE	chr2	70085536	70085597	SRSF1|K562	61
chr2	70085124	70086124	+	EPB41L4A-AS1|k562|ENSG00000179818|dwEE	chr2	70085642	70085686	TIA1|HepG2	44
chr2	70085124	70086124	+	EPB41L4A-AS1|k562|ENSG00000179818|dwEE	chr2	70085430	70085521	KHSRP|K562	91
chr2	70085124	70086124	+	EPB41L4A-AS1|k562|ENSG00000179818|dwEE	chr2	70085607	70085611	PRPF8|HepG2	4
chr2	70085124	70086124	+	EPB41L4A-AS1|k562|ENSG00000179818|dwEE	chr2	70085294	70085337	U2AF1|HepG2	43
chr2	70085124	70086124	+	EPB41L4A-AS1|k562|ENSG00000179818|dwEE	chr2	70085623	70085625	NCBP2|HepG2	2
chr2	70085124	70086124	+	EPB41L4A-AS1|k562|ENSG00000179818|dwEE	chr2	70085846	70085894	ZNF622|K562	48
chr2	70085124	70086124	+	EPB41L4A-AS1|k562|ENSG00000179818|dwEE	chr2	70085286	70085326	CSTF2T|HepG2	40
chr2	70085124	70086124	+	EPB41L4A-AS1|k562|ENSG00000179818|dwEE	chr2	70085974	70086004	NKRF|HepG2	30
chr2	70085124	70086124	+	EPB41L4A-AS1|k562|ENSG00000179818|dwEE	chr2	70085858	70085894	BUD13|K562	36
chr2	70085124	70086124	+	EPB41L4A-AS1|k562|ENSG00000179818|dwEE	chr2	70085624	70085673	SMNDC1|HepG2	49
chr2	70085124	70086124	+	EPB41L4A-AS1|k562|ENSG00000179818|dwEE	chr2	70085642	70085685	ILF3|K562	43
chr2	70085124	70086124	+	EPB41L4A-AS1|k562|ENSG00000179818|dwEE	chr2	70085953	70085975	DGCR8|HepG2	22
chr2	70085124	70086124	+	EPB41L4A-AS1|k562|ENSG00000179818|dwEE	chr2	70085546	70085585	POLR2G|HepG2	39
chr2	70085124	70086124	+	EPB41L4A-AS1|k562|ENSG00000179818|dwEE	chr2	70085500	70085558	PRPF8|K562	58
chr2	70085124	70086124	+	EPB41L4A-AS1|k562|ENSG00000179818|dwEE	chr2	70085541	70085625	UCHL5|K562	84
chr2	70085124	70086124	+	EPB41L4A-AS1|k562|ENSG00000179818|dwEE	chr2	70085172	70085215	NCBP2|HepG2	43
chr2	70085124	70086124	+	EPB41L4A-AS1|k562|ENSG00000179818|dwEE	chr2	70085751	70085771	HNRNPA1|HepG2	20
chr2	70085124	70086124	+	EPB41L4A-AS1|k562|ENSG00000179818|dwEE	chr2	70085859	70085894	GRWD1|HepG2	35
chr2	70085124	70086124	+	EPB41L4A-AS1|k562|ENSG00000179818|dwEE	chr2	70085855	70085891	RBFOX2|HepG2	36
chr2	70085124	70086124	+	EPB41L4A-AS1|k562|ENSG00000179818|dwEE	chr2	70085289	70085328	SUGP2|HepG2	39
chr2	70085124	70086124	+	EPB41L4A-AS1|k562|ENSG00000179818|dwEE	chr2	70085848	70085914	HNRNPU|K562	66
chr2	70085124	70086124	+	EPB41L4A-AS1|k562|ENSG00000179818|dwEE	chr2	70085859	70085907	FAM120A|K562	48
chr2	70085124	70086124	+	EPB41L4A-AS1|k562|ENSG00000179818|dwEE	chr2	70085542	70085590	IGF2BP3|HepG2	48
chr2	70085124	70086124	+	EPB41L4A-AS1|k562|ENSG00000179818|dwEE	chr2	70085606	70085624	RBM15|K562	18
chr2	70085124	70086124	+	EPB41L4A-AS1|k562|ENSG00000179818|dwEE	chr2	70085874	70085896	SF3A3|HepG2	22
chr2	70085124	70086124	+	EPB41L4A-AS1|k562|ENSG00000179818|dwEE	chr2	70085749	70085772	RBM5|HepG2	23
chr2	70085124	70086124	+	EPB41L4A-AS1|k562|ENSG00000179818|dwEE	chr2	70085848	70085912	KHDRBS1|K562	64
chr2	70085124	70086124	+	EPB41L4A-AS1|k562|ENSG00000179818|dwEE	chr2	70085852	70085895	SRSF7|HepG2	43
chr2	70085124	70086124	+	EPB41L4A-AS1|k562|ENSG00000179818|dwEE	chr2	70085167	70085262	ILF3|HepG2	95
chr2	70085124	70086124	+	EPB41L4A-AS1|k562|ENSG00000179818|dwEE	chr2	70085849	70085864	DDX59|HepG2	15
chr2	70085124	70086124	+	EPB41L4A-AS1|k562|ENSG00000179818|dwEE	chr2	70085639	70085681	SMNDC1|HepG2	42
chr2	70085124	70086124	+	EPB41L4A-AS1|k562|ENSG00000179818|dwEE	chr2	70085177	70085197	CDC40|HepG2	20
chr2	70085124	70086124	+	EPB41L4A-AS1|k562|ENSG00000179818|dwEE	chr2	70085741	70085770	LSM11|K562	29
chr2	70085124	70086124	+	EPB41L4A-AS1|k562|ENSG00000179818|dwEE	chr2	70085553	70085578	SRSF9|HepG2	25
chr2	70085124	70086124	+	EPB41L4A-AS1|k562|ENSG00000179818|dwEE	chr2	70085856	70085907	UCHL5|K562	51
chr2	70085124	70086124	+	EPB41L4A-AS1|k562|ENSG00000179818|dwEE	chr2	70085547	70085583	FASTKD2|HepG2	36
chr2	70085124	70086124	+	EPB41L4A-AS1|k562|ENSG00000179818|dwEE	chr2	70085724	70085733	HNRNPU|HepG2	9
chr2	70085124	70086124	+	EPB41L4A-AS1|k562|ENSG00000179818|dwEE	chr2	70085804	70085895	CSTF2|HepG2	91
chr2	70085124	70086124	+	EPB41L4A-AS1|k562|ENSG00000179818|dwEE	chr2	70085557	70085614	SRSF9|HepG2	57
chr2	70085124	70086124	+	EPB41L4A-AS1|k562|ENSG00000179818|dwEE	chr2	70085291	70085377	PRPF8|K562	86
chr2	70085124	70086124	+	EPB41L4A-AS1|k562|ENSG00000179818|dwEE	chr2	70085545	70085623	PPIG|HepG2	78
chr2	70085124	70086124	+	EPB41L4A-AS1|k562|ENSG00000179818|dwEE	chr2	70085867	70085887	HNRNPC|HepG2	20
chr2	70085124	70086124	+	EPB41L4A-AS1|k562|ENSG00000179818|dwEE	chr2	70085545	70085604	UCHL5|HepG2	59
chr2	70085124	70086124	+	EPB41L4A-AS1|k562|ENSG00000179818|dwEE	chr2	70085273	70085324	ILF3|HepG2	51
chr2	70085124	70086124	+	EPB41L4A-AS1|k562|ENSG00000179818|dwEE	chr2	70085870	70085904	EIF3D|HepG2	34
chr2	70085124	70086124	+	EPB41L4A-AS1|k562|ENSG00000179818|dwEE	chr2	70085633	70085681	SF3A3|HepG2	48
chr2	70085124	70086124	+	EPB41L4A-AS1|k562|ENSG00000179818|dwEE	chr2	70085659	70085681	PRPF8|HepG2	22
chr2	70085124	70086124	+	EPB41L4A-AS1|k562|ENSG00000179818|dwEE	chr2	70085593	70085668	PTBP1PTBP2|HeLa	75
chr2	70085124	70086124	+	EPB41L4A-AS1|k562|ENSG00000179818|dwEE	chr2	70085303	70085324	U2AF1|HepG2	21
chr2	70085124	70086124	+	EPB41L4A-AS1|k562|ENSG00000179818|dwEE	chr2	70085967	70085994	HNRNPA1|HepG2	27
chr2	70085124	70086124	+	EPB41L4A-AS1|k562|ENSG00000179818|dwEE	chr2	70085849	70085901	SRSF7|K562	52
chr2	70085124	70086124	+	EPB41L4A-AS1|k562|ENSG00000179818|dwEE	chr2	70085645	70085675	UCHL5|HepG2	30
chr2	70085124	70086124	+	EPB41L4A-AS1|k562|ENSG00000179818|dwEE	chr2	70085558	70085629	TROVE2|HepG2	71
chr2	70085124	70086124	+	EPB41L4A-AS1|k562|ENSG00000179818|dwEE	chr2	70085884	70085900	RBM22|HepG2	16
chr2	70085124	70086124	+	EPB41L4A-AS1|k562|ENSG00000179818|dwEE	chr2	70085546	70085633	PTBP1|HepG2	87
chr2	70085124	70086124	+	EPB41L4A-AS1|k562|ENSG00000179818|dwEE	chr2	70085546	70085588	TBRG4|HepG2	42
chr2	70085124	70086124	+	EPB41L4A-AS1|k562|ENSG00000179818|dwEE	chr2	70085855	70085916	HNRNPA1|HepG2	61
chr2	70085124	70086124	+	EPB41L4A-AS1|k562|ENSG00000179818|dwEE	chr2	70085599	70085632	GRWD1|HepG2	33
chr2	70085124	70086124	+	EPB41L4A-AS1|k562|ENSG00000179818|dwEE	chr2	70085546	70085562	PTBP1|HepG2	16
chr2	70085124	70086124	+	EPB41L4A-AS1|k562|ENSG00000179818|dwEE	chr2	70085852	70085901	U2AF1|HepG2	49
chr2	70085124	70086124	+	EPB41L4A-AS1|k562|ENSG00000179818|dwEE	chr2	70085845	70085900	RBM22|HepG2	55
chr2	70085124	70086124	+	EPB41L4A-AS1|k562|ENSG00000179818|dwEE	chr2	70085939	70085999	HNRNPUL1|HepG2	60
chr2	70085124	70086124	+	EPB41L4A-AS1|k562|ENSG00000179818|dwEE	chr2	70085972	70085983	RBM22|HepG2	11
chr2	70085124	70086124	+	EPB41L4A-AS1|k562|ENSG00000179818|dwEE	chr2	70085647	70085660	HNRNPK|HepG2	13
chr2	70085124	70086124	+	EPB41L4A-AS1|k562|ENSG00000179818|dwEE	chr2	70085546	70085553	SRSF9|HepG2	7
chr2	70085124	70086124	+	EPB41L4A-AS1|k562|ENSG00000179818|dwEE	chr2	70085595	70085619	SUPV3L1|HepG2	24
chr2	70085124	70086124	+	EPB41L4A-AS1|k562|ENSG00000179818|dwEE	chr2	70085882	70085928	LSM11|HepG2	46
chr2	70085124	70086124	+	EPB41L4A-AS1|k562|ENSG00000179818|dwEE	chr2	70085723	70085733	SLTM|HepG2	10
chr2	70085124	70086124	+	EPB41L4A-AS1|k562|ENSG00000179818|dwEE	chr2	70085396	70085439	TIA1|K562	43
chr2	70085124	70086124	+	EPB41L4A-AS1|k562|ENSG00000179818|dwEE	chr2	70085591	70085619	AUH|HepG2	28
chr2	70085124	70086124	+	EPB41L4A-AS1|k562|ENSG00000179818|dwEE	chr2	70085632	70085679	XRN2|HepG2	47
chr2	70085124	70086124	+	EPB41L4A-AS1|k562|ENSG00000179818|dwEE	chr2	70085547	70085609	BUD13|HepG2	62
chr2	70085124	70086124	+	EPB41L4A-AS1|k562|ENSG00000179818|dwEE	chr2	70085883	70085910	FASTKD2|HepG2	27
chr2	70085124	70086124	+	EPB41L4A-AS1|k562|ENSG00000179818|dwEE	chr2	70085860	70085885	NOLC1|K562	25
chr2	70085124	70086124	+	EPB41L4A-AS1|k562|ENSG00000179818|dwEE	chr2	70085867	70085900	QKI|HepG2	33
chr2	70085124	70086124	+	EPB41L4A-AS1|k562|ENSG00000179818|dwEE	chr2	70085828	70085887	PPIG|HepG2	59
chr2	70085124	70086124	+	EPB41L4A-AS1|k562|ENSG00000179818|dwEE	chr2	70085296	70085387	SUGP2|HepG2	91
chr2	70085124	70086124	+	EPB41L4A-AS1|k562|ENSG00000179818|dwEE	chr2	70085638	70085678	BUD13|HepG2	40
chr2	70085124	70086124	+	EPB41L4A-AS1|k562|ENSG00000179818|dwEE	chr2	70085273	70085325	XRN2|HepG2	52
chr2	70085124	70086124	+	EPB41L4A-AS1|k562|ENSG00000179818|dwEE	chr2	70085830	70085878	PTBP1|HepG2	48
chr2	70085124	70086124	+	EPB41L4A-AS1|k562|ENSG00000179818|dwEE	chr2	70085225	70085246	CSTF2T|HepG2	21
chr2	70085124	70086124	+	EPB41L4A-AS1|k562|ENSG00000179818|dwEE	chr2	70085649	70085675	EIF3H|HepG2	26
chr22	26716959	26717959	+	EPB41L4A-AS1|k562|ENSG00000244625|dwEE	chr22	26717370	26717390	KHDRBS1|K562	20
chr22	26716959	26717959	+	EPB41L4A-AS1|k562|ENSG00000244625|dwEE	chr22	26717556	26717577	HNRNPC|HeLa	21
chr22	26716959	26717959	+	EPB41L4A-AS1|k562|ENSG00000244625|dwEE	chr22	26717585	26717633	TIA1|K562	48
chr22	26716959	26717959	+	EPB41L4A-AS1|k562|ENSG00000244625|dwEE	chr22	26717958	26717995	AGGF1|K562	1
chr22	26716959	26717959	+	EPB41L4A-AS1|k562|ENSG00000244625|dwEE	chr22	26717611	26717725	SAFB2|K562	114
chr22	26716959	26717959	+	EPB41L4A-AS1|k562|ENSG00000244625|dwEE	chr22	26717385	26717415	NONO|K562	30
chr22	26716959	26717959	+	EPB41L4A-AS1|k562|ENSG00000244625|dwEE	chr22	26717606	26717631	NOLC1|K562	25
chr22	26716959	26717959	+	EPB41L4A-AS1|k562|ENSG00000244625|dwEE	chr22	26717279	26717315	FTO|K562	36
chr19	3544439	3545439	+	EPB41L4A-AS1|k562|ENSG00000161091|dwEE	chr19	3544520	3544568	DHX30|K562	48
chr19	3544439	3545439	+	EPB41L4A-AS1|k562|ENSG00000161091|dwEE	chr19	3544469	3544476	TBRG4|K562	7
chr19	3544439	3545439	+	EPB41L4A-AS1|k562|ENSG00000161091|dwEE	chr19	3544533	3544557	GRWD1|HepG2	24
chr19	3544439	3545439	+	EPB41L4A-AS1|k562|ENSG00000161091|dwEE	chr19	3544885	3544894	IGF2BP2|K562	9
chr19	3544439	3545439	+	EPB41L4A-AS1|k562|ENSG00000161091|dwEE	chr19	3544512	3544570	SF3B4|K562	58
chr19	3544439	3545439	+	EPB41L4A-AS1|k562|ENSG00000161091|dwEE	chr19	3544806	3544838	NOL12|HepG2	32
chr19	3544439	3545439	+	EPB41L4A-AS1|k562|ENSG00000161091|dwEE	chr19	3544693	3544731	XRN2|K562	38
chr19	3544439	3545439	+	EPB41L4A-AS1|k562|ENSG00000161091|dwEE	chr19	3544804	3544861	DDX55|K562	57
chr19	3544439	3545439	+	EPB41L4A-AS1|k562|ENSG00000161091|dwEE	chr19	3544864	3544902	SRSF7|HepG2	38
chr19	3544439	3545439	+	EPB41L4A-AS1|k562|ENSG00000161091|dwEE	chr19	3544668	3544686	CSTF2|HepG2	18
chr19	3544439	3545439	+	EPB41L4A-AS1|k562|ENSG00000161091|dwEE	chr19	3544561	3544580	SRSF1|HepG2	19
chr19	3544439	3545439	+	EPB41L4A-AS1|k562|ENSG00000161091|dwEE	chr19	3544540	3544582	SRSF1|K562	42
chr19	3544439	3545439	+	EPB41L4A-AS1|k562|ENSG00000161091|dwEE	chr19	3544387	3544502	NUDT21|HEK293	63
chr19	3544439	3545439	+	EPB41L4A-AS1|k562|ENSG00000161091|dwEE	chr19	3544387	3544482	YTHDF2|HeLa	43
chr19	3544439	3545439	+	EPB41L4A-AS1|k562|ENSG00000161091|dwEE	chr19	3544715	3544732	DHX30|K562	17
chr19	3544439	3545439	+	EPB41L4A-AS1|k562|ENSG00000161091|dwEE	chr19	3544842	3544875	DHX30|K562	33
chr19	3544439	3545439	+	EPB41L4A-AS1|k562|ENSG00000161091|dwEE	chr19	3544751	3544777	SF3B4|K562	26
chr19	3544439	3545439	+	EPB41L4A-AS1|k562|ENSG00000161091|dwEE	chr19	3544686	3544712	LIN28B|HepG2	26
chr19	3544439	3545439	+	EPB41L4A-AS1|k562|ENSG00000161091|dwEE	chr19	3545069	3545076	NONO|K562	7
chr19	3544439	3545439	+	EPB41L4A-AS1|k562|ENSG00000161091|dwEE	chr19	3545058	3545090	PCBP2|HepG2	32
chr19	3544439	3545439	+	EPB41L4A-AS1|k562|ENSG00000161091|dwEE	chr19	3544930	3544959	EFTUD2|HepG2	29
chr19	3544439	3545439	+	EPB41L4A-AS1|k562|ENSG00000161091|dwEE	chr19	3544805	3544835	ZRANB2|K562	30
chr19	3544439	3545439	+	EPB41L4A-AS1|k562|ENSG00000161091|dwEE	chr19	3544528	3544567	PTBP1|K562	39
chr19	3544439	3545439	+	EPB41L4A-AS1|k562|ENSG00000161091|dwEE	chr19	3545136	3545179	HNRNPU|K562	43
chr19	3544439	3545439	+	EPB41L4A-AS1|k562|ENSG00000161091|dwEE	chr19	3544445	3544475	SBDS|K562	30
chr19	3544439	3545439	+	EPB41L4A-AS1|k562|ENSG00000161091|dwEE	chr19	3544611	3544643	TROVE2|HepG2	32
chr19	3544439	3545439	+	EPB41L4A-AS1|k562|ENSG00000161091|dwEE	chr19	3544518	3544565	FAM120A|HepG2	47
chr19	3544439	3545439	+	EPB41L4A-AS1|k562|ENSG00000161091|dwEE	chr19	3544598	3544611	EIF3D|HepG2	13
chr19	3544439	3545439	+	EPB41L4A-AS1|k562|ENSG00000161091|dwEE	chr19	3544874	3544891	DDX55|HepG2	17
chr19	3544439	3545439	+	EPB41L4A-AS1|k562|ENSG00000161091|dwEE	chr19	3544469	3544499	NCBP2|K562	30
chr19	3544439	3545439	+	EPB41L4A-AS1|k562|ENSG00000161091|dwEE	chr19	3544537	3544548	RBM22|HepG2	11
chr19	3544439	3545439	+	EPB41L4A-AS1|k562|ENSG00000161091|dwEE	chr19	3544776	3544798	HNRNPK|HepG2	22
chr19	3544439	3545439	+	EPB41L4A-AS1|k562|ENSG00000161091|dwEE	chr19	3544814	3544840	TROVE2|HepG2	26
chr19	3544439	3545439	+	EPB41L4A-AS1|k562|ENSG00000161091|dwEE	chr19	3544387	3544462	FIP1L1|HEK293	23
chr19	3544439	3545439	+	EPB41L4A-AS1|k562|ENSG00000161091|dwEE	chr19	3545056	3545087	U2AF1|HepG2	31
chr19	3544439	3545439	+	EPB41L4A-AS1|k562|ENSG00000161091|dwEE	chr19	3544498	3544562	KHDRBS1|K562	64
chr19	3544439	3545439	+	EPB41L4A-AS1|k562|ENSG00000161091|dwEE	chr19	3544447	3544491	ZNF622|K562	44
chr19	3544439	3545439	+	EPB41L4A-AS1|k562|ENSG00000161091|dwEE	chr19	3544522	3544557	DDX6|HepG2	35
chr19	3544439	3545439	+	EPB41L4A-AS1|k562|ENSG00000161091|dwEE	chr19	3545149	3545168	MTPAP|K562	19
chr19	3544439	3545439	+	EPB41L4A-AS1|k562|ENSG00000161091|dwEE	chr19	3544810	3544839	POLR2G|HepG2	29
chr19	3544439	3545439	+	EPB41L4A-AS1|k562|ENSG00000161091|dwEE	chr19	3544854	3544889	SRSF9|HepG2	35
chr19	3544439	3545439	+	EPB41L4A-AS1|k562|ENSG00000161091|dwEE	chr19	3545322	3545340	TAF15|K562	18
chr19	3544439	3545439	+	EPB41L4A-AS1|k562|ENSG00000161091|dwEE	chr19	3545328	3545360	XRN2|K562	32
chr19	3544439	3545439	+	EPB41L4A-AS1|k562|ENSG00000161091|dwEE	chr19	3544445	3544479	FAM120A|K562	34
chr19	3544439	3545439	+	EPB41L4A-AS1|k562|ENSG00000161091|dwEE	chr19	3544687	3544724	BUD13|HepG2	37
chr19	3544439	3545439	+	EPB41L4A-AS1|k562|ENSG00000161091|dwEE	chr19	3545221	3545255	RBM15|HepG2	34
chr19	3544439	3545439	+	EPB41L4A-AS1|k562|ENSG00000161091|dwEE	chr19	3545361	3545427	RBFOX2|HepG2	66
chr19	3544439	3545439	+	EPB41L4A-AS1|k562|ENSG00000161091|dwEE	chr19	3544791	3544833	CPSF6|K562	42
chr19	3544439	3545439	+	EPB41L4A-AS1|k562|ENSG00000161091|dwEE	chr19	3544719	3544736	SND1|HepG2	17
chr19	3544439	3545439	+	EPB41L4A-AS1|k562|ENSG00000161091|dwEE	chr19	3544421	3544445	HNRNPC|HepG2	6
chr19	3544439	3545439	+	EPB41L4A-AS1|k562|ENSG00000161091|dwEE	chr19	3545267	3545322	EIF4A3|HeLa	55
chr19	3544439	3545439	+	EPB41L4A-AS1|k562|ENSG00000161091|dwEE	chr19	3544475	3544521	GTF2F1|K562	46
chr19	3544439	3545439	+	EPB41L4A-AS1|k562|ENSG00000161091|dwEE	chr19	3544863	3544908	YBX3|K562	45
chr19	3544439	3545439	+	EPB41L4A-AS1|k562|ENSG00000161091|dwEE	chr19	3545383	3545421	FTO|K562	38
chr19	3544439	3545439	+	EPB41L4A-AS1|k562|ENSG00000161091|dwEE	chr19	3544675	3544713	FKBP4|HepG2	38
chr19	3544439	3545439	+	EPB41L4A-AS1|k562|ENSG00000161091|dwEE	chr19	3545344	3545353	AGGF1|HepG2	9
chr19	3544439	3545439	+	EPB41L4A-AS1|k562|ENSG00000161091|dwEE	chr19	3544428	3544448	U2AF1|HepG2	9
chr19	3544439	3545439	+	EPB41L4A-AS1|k562|ENSG00000161091|dwEE	chr19	3544795	3544836	HNRNPUL1|K562	41
chr19	3544439	3545439	+	EPB41L4A-AS1|k562|ENSG00000161091|dwEE	chr19	3544539	3544605	CDC40|HepG2	66
chr19	3544439	3545439	+	EPB41L4A-AS1|k562|ENSG00000161091|dwEE	chr19	3544535	3544595	AUH|HepG2	60
chr19	3544439	3545439	+	EPB41L4A-AS1|k562|ENSG00000161091|dwEE	chr19	3544796	3544852	NONO|K562	56
chr19	3544439	3545439	+	EPB41L4A-AS1|k562|ENSG00000161091|dwEE	chr19	3544457	3544468	EFTUD2|HepG2	11
chr19	3544439	3545439	+	EPB41L4A-AS1|k562|ENSG00000161091|dwEE	chr19	3545197	3545208	UCHL5|HepG2	11
chr19	3544439	3545439	+	EPB41L4A-AS1|k562|ENSG00000161091|dwEE	chr19	3544525	3544554	LSM11|K562	29
chr19	3544439	3545439	+	EPB41L4A-AS1|k562|ENSG00000161091|dwEE	chr19	3544971	3544992	DDX3X|HepG2	21
chr19	3544439	3545439	+	EPB41L4A-AS1|k562|ENSG00000161091|dwEE	chr19	3544526	3544577	FAM120A|HepG2	51
chr19	3544439	3545439	+	EPB41L4A-AS1|k562|ENSG00000161091|dwEE	chr19	3545354	3545402	EFTUD2|HepG2	48
chr19	3544439	3545439	+	EPB41L4A-AS1|k562|ENSG00000161091|dwEE	chr19	3544824	3544830	LARP4|K562	6
chr19	3544439	3545439	+	EPB41L4A-AS1|k562|ENSG00000161091|dwEE	chr19	3544854	3544889	PRPF8|K562	35
chr19	3544439	3545439	+	EPB41L4A-AS1|k562|ENSG00000161091|dwEE	chr19	3544385	3544443	HNRNPA1|HepG2	4
chr19	3544439	3545439	+	EPB41L4A-AS1|k562|ENSG00000161091|dwEE	chr19	3545310	3545353	HNRNPA1|K562	43
chr19	3544439	3545439	+	EPB41L4A-AS1|k562|ENSG00000161091|dwEE	chr19	3544519	3544560	NONO|K562	41
chr19	3544439	3545439	+	EPB41L4A-AS1|k562|ENSG00000161091|dwEE	chr19	3545314	3545349	EFTUD2|K562	35
chr19	3544439	3545439	+	EPB41L4A-AS1|k562|ENSG00000161091|dwEE	chr19	3544565	3544598	HNRNPL|HepG2	33
chr19	3544439	3545439	+	EPB41L4A-AS1|k562|ENSG00000161091|dwEE	chr19	3544697	3544758	U2AF2|HepG2	61
chr19	3544439	3545439	+	EPB41L4A-AS1|k562|ENSG00000161091|dwEE	chr19	3545054	3545109	TIA1|K562	55
chr19	3544439	3545439	+	EPB41L4A-AS1|k562|ENSG00000161091|dwEE	chr19	3544460	3544484	SND1|K562	24
chr19	3544439	3545439	+	EPB41L4A-AS1|k562|ENSG00000161091|dwEE	chr19	3544528	3544601	IGF2BP1|HepG2	73
chr19	3544439	3545439	+	EPB41L4A-AS1|k562|ENSG00000161091|dwEE	chr19	3544930	3544970	SF3B4|K562	40
chr19	3544439	3545439	+	EPB41L4A-AS1|k562|ENSG00000161091|dwEE	chr19	3544925	3545018	SF3B4|HepG2	93
chr19	3544439	3545439	+	EPB41L4A-AS1|k562|ENSG00000161091|dwEE	chr19	3544808	3544834	LARP4|HepG2	26
chr19	3544439	3545439	+	EPB41L4A-AS1|k562|ENSG00000161091|dwEE	chr19	3544556	3544618	HNRNPK|HepG2	62
chr19	3544439	3545439	+	EPB41L4A-AS1|k562|ENSG00000161091|dwEE	chr19	3544534	3544589	EWSR1|K562	55
chr19	3544439	3545439	+	EPB41L4A-AS1|k562|ENSG00000161091|dwEE	chr19	3544542	3544574	AGGF1|K562	32
chr19	3544439	3545439	+	EPB41L4A-AS1|k562|ENSG00000161091|dwEE	chr19	3544516	3544608	HNRNPK|K562	92
chr19	3544439	3545439	+	EPB41L4A-AS1|k562|ENSG00000161091|dwEE	chr19	3545299	3545354	SLTM|K562	55
chr19	3544439	3545439	+	EPB41L4A-AS1|k562|ENSG00000161091|dwEE	chr19	3544841	3544903	GEMIN5|K562	62
chr19	3544439	3545439	+	EPB41L4A-AS1|k562|ENSG00000161091|dwEE	chr19	3544693	3544713	ZNF622|K562	20
chr19	3544439	3545439	+	EPB41L4A-AS1|k562|ENSG00000161091|dwEE	chr19	3544808	3544846	RBM15|HepG2	38
chr19	3544439	3545439	+	EPB41L4A-AS1|k562|ENSG00000161091|dwEE	chr19	3544719	3544735	DDX24|K562	16
chr19	3544439	3545439	+	EPB41L4A-AS1|k562|ENSG00000161091|dwEE	chr19	3545258	3545268	RPS5|HepG2	10
chr19	3544439	3545439	+	EPB41L4A-AS1|k562|ENSG00000161091|dwEE	chr19	3544530	3544559	FMR1|K562	29
chr19	3544439	3545439	+	EPB41L4A-AS1|k562|ENSG00000161091|dwEE	chr19	3544864	3544908	MTPAP|K562	44
chr19	3544439	3545439	+	EPB41L4A-AS1|k562|ENSG00000161091|dwEE	chr19	3545347	3545410	DDX6|HepG2	63
chr19	3544439	3545439	+	EPB41L4A-AS1|k562|ENSG00000161091|dwEE	chr19	3544706	3544724	DDX55|HepG2	18
chr19	3544439	3545439	+	EPB41L4A-AS1|k562|ENSG00000161091|dwEE	chr19	3545100	3545174	RBFOX2|HepG2	74
chr19	3544439	3545439	+	EPB41L4A-AS1|k562|ENSG00000161091|dwEE	chr19	3544550	3544567	GTF2F1|HepG2	17
chr19	3544439	3545439	+	EPB41L4A-AS1|k562|ENSG00000161091|dwEE	chr19	3544446	3544476	TROVE2|K562	30
chr19	3544439	3545439	+	EPB41L4A-AS1|k562|ENSG00000161091|dwEE	chr19	3544462	3544505	SMNDC1|K562	43
chr19	3544439	3545439	+	EPB41L4A-AS1|k562|ENSG00000161091|dwEE	chr19	3545063	3545099	AARS|K562	36
chr19	3544439	3545439	+	EPB41L4A-AS1|k562|ENSG00000161091|dwEE	chr19	3545274	3545284	LARP4|K562	10
chr19	3544439	3545439	+	EPB41L4A-AS1|k562|ENSG00000161091|dwEE	chr19	3544531	3544609	EIF3D|HepG2	78
chr19	3544439	3545439	+	EPB41L4A-AS1|k562|ENSG00000161091|dwEE	chr19	3545317	3545368	HNRNPU|HepG2	51
chr19	3544439	3545439	+	EPB41L4A-AS1|k562|ENSG00000161091|dwEE	chr19	3544855	3544900	SRSF1|HepG2	45
chr19	3544439	3545439	+	EPB41L4A-AS1|k562|ENSG00000161091|dwEE	chr19	3544681	3544713	HNRNPUL1|HepG2	32
chr19	3544439	3545439	+	EPB41L4A-AS1|k562|ENSG00000161091|dwEE	chr19	3545290	3545314	TIA1|K562	24
chr19	3544439	3545439	+	EPB41L4A-AS1|k562|ENSG00000161091|dwEE	chr19	3544464	3544485	METAP2|K562	21
chr19	3544439	3545439	+	EPB41L4A-AS1|k562|ENSG00000161091|dwEE	chr19	3545312	3545340	NOLC1|K562	28
chr19	3544439	3545439	+	EPB41L4A-AS1|k562|ENSG00000161091|dwEE	chr19	3545293	3545324	NCBP2|HepG2	31
chr19	3544439	3545439	+	EPB41L4A-AS1|k562|ENSG00000161091|dwEE	chr19	3544530	3544570	ILF3|K562	40
chr19	3544439	3545439	+	EPB41L4A-AS1|k562|ENSG00000161091|dwEE	chr19	3544515	3544552	DDX59|HepG2	37
chr19	3544439	3545439	+	EPB41L4A-AS1|k562|ENSG00000161091|dwEE	chr19	3545284	3545318	LARP4|K562	34
chr19	3544439	3545439	+	EPB41L4A-AS1|k562|ENSG00000161091|dwEE	chr19	3544803	3544856	DDX24|K562	53
chr19	3544439	3545439	+	EPB41L4A-AS1|k562|ENSG00000161091|dwEE	chr19	3544535	3544559	PRPF8|HepG2	24
chr19	3544439	3545439	+	EPB41L4A-AS1|k562|ENSG00000161091|dwEE	chr19	3545279	3545311	PTBP1|K562	32
chr19	3544439	3545439	+	EPB41L4A-AS1|k562|ENSG00000161091|dwEE	chr19	3544657	3544682	EIF4A3|HeLa	25
chr19	3544439	3545439	+	EPB41L4A-AS1|k562|ENSG00000161091|dwEE	chr19	3544846	3544873	BUD13|HepG2	27
chr19	3544439	3545439	+	EPB41L4A-AS1|k562|ENSG00000161091|dwEE	chr19	3545371	3545400	DDX42|K562	29
chr19	3544439	3545439	+	EPB41L4A-AS1|k562|ENSG00000161091|dwEE	chr19	3544438	3544442	XRN2|HepG2	3
chr19	3544439	3545439	+	EPB41L4A-AS1|k562|ENSG00000161091|dwEE	chr19	3545207	3545232	NCBP2|HepG2	25
chr19	3544439	3545439	+	EPB41L4A-AS1|k562|ENSG00000161091|dwEE	chr19	3544471	3544488	SRSF1|K562	17
chr19	3544439	3545439	+	EPB41L4A-AS1|k562|ENSG00000161091|dwEE	chr19	3544534	3544567	FAM120A|K562	33
chr19	3544439	3545439	+	EPB41L4A-AS1|k562|ENSG00000161091|dwEE	chr19	3545173	3545212	CSTF2T|HepG2	39
chr19	3544439	3545439	+	EPB41L4A-AS1|k562|ENSG00000161091|dwEE	chr19	3544432	3544443	DDX3X|HepG2	4
chr19	3544439	3545439	+	EPB41L4A-AS1|k562|ENSG00000161091|dwEE	chr19	3545141	3545180	TROVE2|HepG2	39
chr19	3544439	3545439	+	EPB41L4A-AS1|k562|ENSG00000161091|dwEE	chr19	3544714	3544765	SF3A3|HepG2	51
chr19	3544439	3545439	+	EPB41L4A-AS1|k562|ENSG00000161091|dwEE	chr19	3545102	3545126	GEMIN5|K562	24
chr19	3544439	3545439	+	EPB41L4A-AS1|k562|ENSG00000161091|dwEE	chr19	3544459	3544474	GTF2F1|HepG2	15
chr19	3544439	3545439	+	EPB41L4A-AS1|k562|ENSG00000161091|dwEE	chr19	3545286	3545313	NKRF|HepG2	27
chr19	3544439	3545439	+	EPB41L4A-AS1|k562|ENSG00000161091|dwEE	chr19	3544420	3544460	FAM120A|HepG2	21
chr19	3544439	3545439	+	EPB41L4A-AS1|k562|ENSG00000161091|dwEE	chr19	3544392	3544451	NONO|K562	12
chr19	3544439	3545439	+	EPB41L4A-AS1|k562|ENSG00000161091|dwEE	chr19	3544876	3544899	DDX6|K562	23
chr19	3544439	3545439	+	EPB41L4A-AS1|k562|ENSG00000161091|dwEE	chr19	3544527	3544580	CSTF2T|HepG2	53
chr19	3544439	3545439	+	EPB41L4A-AS1|k562|ENSG00000161091|dwEE	chr19	3545339	3545354	NONO|K562	15
chr19	3544439	3545439	+	EPB41L4A-AS1|k562|ENSG00000161091|dwEE	chr19	3544713	3544722	IGF2BP1|HepG2	9
chr19	3544439	3545439	+	EPB41L4A-AS1|k562|ENSG00000161091|dwEE	chr19	3544532	3544567	FKBP4|HepG2	35
chr19	3544439	3545439	+	EPB41L4A-AS1|k562|ENSG00000161091|dwEE	chr19	3545370	3545397	PCBP2|HepG2	27
chr19	3544439	3545439	+	EPB41L4A-AS1|k562|ENSG00000161091|dwEE	chr19	3545373	3545434	BCCIP|HepG2	61
chr19	3544439	3545439	+	EPB41L4A-AS1|k562|ENSG00000161091|dwEE	chr19	3545095	3545116	HNRNPK|K562	21
chr19	3544439	3545439	+	EPB41L4A-AS1|k562|ENSG00000161091|dwEE	chr19	3545339	3545355	DGCR8|K562	16
chr19	3544439	3545439	+	EPB41L4A-AS1|k562|ENSG00000161091|dwEE	chr19	3544535	3544569	U2AF1|K562	34
chr19	3544439	3545439	+	EPB41L4A-AS1|k562|ENSG00000161091|dwEE	chr19	3544810	3544833	METAP2|K562	23
chr19	3544439	3545439	+	EPB41L4A-AS1|k562|ENSG00000161091|dwEE	chr19	3544812	3544843	PTBP1|HepG2	31
chr19	3544439	3545439	+	EPB41L4A-AS1|k562|ENSG00000161091|dwEE	chr19	3544933	3544972	SF3A3|HepG2	39
chr19	3544439	3545439	+	EPB41L4A-AS1|k562|ENSG00000161091|dwEE	chr19	3544870	3544878	RBM15|HepG2	8
chr19	3544439	3545439	+	EPB41L4A-AS1|k562|ENSG00000161091|dwEE	chr19	3544546	3544582	YTHDF2|HeLa	36
chr19	3544439	3545439	+	EPB41L4A-AS1|k562|ENSG00000161091|dwEE	chr19	3544423	3544464	SRSF7|K562	25
chr19	3544439	3545439	+	EPB41L4A-AS1|k562|ENSG00000161091|dwEE	chr19	3544813	3544840	YBX3|K562	27
chr19	3544439	3545439	+	EPB41L4A-AS1|k562|ENSG00000161091|dwEE	chr19	3544638	3544679	NONO|K562	41
chr19	3544439	3545439	+	EPB41L4A-AS1|k562|ENSG00000161091|dwEE	chr19	3544946	3544990	FAM120A|HepG2	44
chr19	3544439	3545439	+	EPB41L4A-AS1|k562|ENSG00000161091|dwEE	chr19	3544497	3544543	NONO|K562	46
chr19	3544439	3545439	+	EPB41L4A-AS1|k562|ENSG00000161091|dwEE	chr19	3544690	3544733	PRPF8|HepG2	43
chr19	3544439	3545439	+	EPB41L4A-AS1|k562|ENSG00000161091|dwEE	chr19	3545053	3545078	HNRNPU|HepG2	25
chr19	3544439	3545439	+	EPB41L4A-AS1|k562|ENSG00000161091|dwEE	chr19	3544565	3544619	PCBP2|HepG2	54
chr19	3544439	3545439	+	EPB41L4A-AS1|k562|ENSG00000161091|dwEE	chr19	3544541	3544573	PRPF8|K562	32
chr19	3544439	3545439	+	EPB41L4A-AS1|k562|ENSG00000161091|dwEE	chr19	3544839	3544888	LIN28B|K562	49
chr19	3544439	3545439	+	EPB41L4A-AS1|k562|ENSG00000161091|dwEE	chr19	3544444	3544472	DDX55|K562	28
chr19	3544439	3545439	+	EPB41L4A-AS1|k562|ENSG00000161091|dwEE	chr19	3545355	3545400	TAF15|HepG2	45
chr19	3544439	3545439	+	EPB41L4A-AS1|k562|ENSG00000161091|dwEE	chr19	3544436	3544479	AARS|K562	40
chr19	3544439	3545439	+	EPB41L4A-AS1|k562|ENSG00000161091|dwEE	chr19	3544463	3544482	TNRC6A|K562	19
chr19	3544439	3545439	+	EPB41L4A-AS1|k562|ENSG00000161091|dwEE	chr19	3545319	3545363	PRPF8|K562	44
chr19	3544439	3545439	+	EPB41L4A-AS1|k562|ENSG00000161091|dwEE	chr19	3544561	3544596	PUS1|K562	35
chr19	3544439	3545439	+	EPB41L4A-AS1|k562|ENSG00000161091|dwEE	chr19	3544848	3544901	PPIG|HepG2	53
chr19	3544439	3545439	+	EPB41L4A-AS1|k562|ENSG00000161091|dwEE	chr19	3544463	3544499	YWHAG|K562	36
chr19	3544439	3545439	+	EPB41L4A-AS1|k562|ENSG00000161091|dwEE	chr19	3545040	3545083	SAFB2|K562	43
chr19	3544439	3545439	+	EPB41L4A-AS1|k562|ENSG00000161091|dwEE	chr19	3545171	3545206	GTF2F1|K562	35
chr19	3544439	3545439	+	EPB41L4A-AS1|k562|ENSG00000161091|dwEE	chr19	3544876	3544898	SND1|HepG2	22
chr19	3544439	3545439	+	EPB41L4A-AS1|k562|ENSG00000161091|dwEE	chr19	3544501	3544554	UCHL5|HepG2	53
chr19	3544439	3545439	+	EPB41L4A-AS1|k562|ENSG00000161091|dwEE	chr19	3544870	3544899	AGGF1|HepG2	29
chr19	3544439	3545439	+	EPB41L4A-AS1|k562|ENSG00000161091|dwEE	chr19	3545277	3545332	HNRNPU|K562	55
chr19	3544439	3545439	+	EPB41L4A-AS1|k562|ENSG00000161091|dwEE	chr19	3544709	3544726	EIF3D|HepG2	17
chr19	3544439	3545439	+	EPB41L4A-AS1|k562|ENSG00000161091|dwEE	chr19	3544970	3544989	SMNDC1|HepG2	19
chr19	3544439	3545439	+	EPB41L4A-AS1|k562|ENSG00000161091|dwEE	chr19	3544403	3544453	IGF2BP2|K562	14
chr19	3544439	3545439	+	EPB41L4A-AS1|k562|ENSG00000161091|dwEE	chr19	3545350	3545393	NKRF|HepG2	43
chr19	3544439	3545439	+	EPB41L4A-AS1|k562|ENSG00000161091|dwEE	chr19	3544659	3544694	GRWD1|HepG2	35
chr19	3544439	3545439	+	EPB41L4A-AS1|k562|ENSG00000161091|dwEE	chr19	3544528	3544567	HNRNPU|K562	39
chr19	3544439	3545439	+	EPB41L4A-AS1|k562|ENSG00000161091|dwEE	chr19	3544949	3544976	GTF2F1|K562	27
chr19	3544439	3545439	+	EPB41L4A-AS1|k562|ENSG00000161091|dwEE	chr19	3544815	3544842	NOLC1|HepG2	27
chr19	3544439	3545439	+	EPB41L4A-AS1|k562|ENSG00000161091|dwEE	chr19	3544547	3544574	EIF4G2|K562	27
chr19	3544439	3545439	+	EPB41L4A-AS1|k562|ENSG00000161091|dwEE	chr19	3544533	3544562	DGCR8|HepG2	29
chr19	3544439	3545439	+	EPB41L4A-AS1|k562|ENSG00000161091|dwEE	chr19	3545310	3545347	ILF3|K562	37
chr19	3544439	3545439	+	EPB41L4A-AS1|k562|ENSG00000161091|dwEE	chr19	3544811	3544857	IGF2BP1|K562	46
chr19	3544439	3545439	+	EPB41L4A-AS1|k562|ENSG00000161091|dwEE	chr19	3544522	3544600	IGF2BP1|HepG2	78
chr19	3544439	3545439	+	EPB41L4A-AS1|k562|ENSG00000161091|dwEE	chr19	3545299	3545324	AKAP8L|K562	25
chr19	3544439	3545439	+	EPB41L4A-AS1|k562|ENSG00000161091|dwEE	chr19	3544706	3544735	SMNDC1|K562	29
chr19	3544439	3545439	+	EPB41L4A-AS1|k562|ENSG00000161091|dwEE	chr19	3544914	3544980	CDC40|HepG2	66
chr19	3544439	3545439	+	EPB41L4A-AS1|k562|ENSG00000161091|dwEE	chr19	3544967	3545003	DDX55|K562	36
chr19	3544439	3545439	+	EPB41L4A-AS1|k562|ENSG00000161091|dwEE	chr19	3544488	3544516	DGCR8|K562	28
chr19	3544439	3545439	+	EPB41L4A-AS1|k562|ENSG00000161091|dwEE	chr19	3545179	3545186	BCCIP|HepG2	7
chr19	3544439	3545439	+	EPB41L4A-AS1|k562|ENSG00000161091|dwEE	chr19	3544437	3544572	TRA2A|K562	133
chr19	3544439	3545439	+	EPB41L4A-AS1|k562|ENSG00000161091|dwEE	chr19	3544801	3544833	NKRF|HepG2	32
chr19	3544439	3545439	+	EPB41L4A-AS1|k562|ENSG00000161091|dwEE	chr19	3544948	3544979	EWSR1|K562	31
chr19	3544439	3545439	+	EPB41L4A-AS1|k562|ENSG00000161091|dwEE	chr19	3544949	3544987	DDX59|HepG2	38
chr19	3544439	3545439	+	EPB41L4A-AS1|k562|ENSG00000161091|dwEE	chr19	3544662	3544670	RBM15|K562	8
chr19	3544439	3545439	+	EPB41L4A-AS1|k562|ENSG00000161091|dwEE	chr19	3545332	3545401	HNRNPU|K562	69
chr19	3544439	3545439	+	EPB41L4A-AS1|k562|ENSG00000161091|dwEE	chr19	3545132	3545177	SAFB2|K562	45
chr19	3544439	3545439	+	EPB41L4A-AS1|k562|ENSG00000161091|dwEE	chr19	3544798	3544846	CSTF2T|K562	48
chr19	3544439	3545439	+	EPB41L4A-AS1|k562|ENSG00000161091|dwEE	chr19	3545318	3545368	GTF2F1|K562	50
chr19	3544439	3545439	+	EPB41L4A-AS1|k562|ENSG00000161091|dwEE	chr19	3544537	3544540	HNRNPM|K562	3
chr19	3544439	3545439	+	EPB41L4A-AS1|k562|ENSG00000161091|dwEE	chr19	3544912	3544984	PPIL4|K562	72
chr19	3544439	3545439	+	EPB41L4A-AS1|k562|ENSG00000161091|dwEE	chr19	3544875	3544883	SLTM|K562	8
chr19	3544439	3545439	+	EPB41L4A-AS1|k562|ENSG00000161091|dwEE	chr19	3544797	3544851	LSM11|K562	54
chr19	3544439	3545439	+	EPB41L4A-AS1|k562|ENSG00000161091|dwEE	chr19	3544865	3544902	NOLC1|K562	37
chr19	3544439	3545439	+	EPB41L4A-AS1|k562|ENSG00000161091|dwEE	chr19	3544420	3544470	IGF2BP2|K562	31
chr19	3544439	3545439	+	EPB41L4A-AS1|k562|ENSG00000161091|dwEE	chr19	3544792	3544826	PRPF8|K562	34
chr19	3544439	3545439	+	EPB41L4A-AS1|k562|ENSG00000161091|dwEE	chr19	3544416	3544457	TAF15|HepG2	18
chr19	3544439	3545439	+	EPB41L4A-AS1|k562|ENSG00000161091|dwEE	chr19	3544492	3544520	RBM15|HepG2	28
chr19	3544439	3545439	+	EPB41L4A-AS1|k562|ENSG00000161091|dwEE	chr19	3545136	3545197	GPKOW|K562	61
chr19	3544439	3545439	+	EPB41L4A-AS1|k562|ENSG00000161091|dwEE	chr19	3544573	3544621	DKC1|HepG2	48
chr19	3544439	3545439	+	EPB41L4A-AS1|k562|ENSG00000161091|dwEE	chr19	3544809	3544828	GRWD1|HepG2	19
chr19	3544439	3545439	+	EPB41L4A-AS1|k562|ENSG00000161091|dwEE	chr19	3544880	3544889	SRSF1|HepG2	9
chr19	3544439	3545439	+	EPB41L4A-AS1|k562|ENSG00000161091|dwEE	chr19	3544532	3544550	EFTUD2|K562	18
chr19	3544439	3545439	+	EPB41L4A-AS1|k562|ENSG00000161091|dwEE	chr19	3544928	3544957	SUPV3L1|HepG2	29
chr19	3544439	3545439	+	EPB41L4A-AS1|k562|ENSG00000161091|dwEE	chr19	3544387	3544442	EIF4A3|HeLa	3
chr19	3544439	3545439	+	EPB41L4A-AS1|k562|ENSG00000161091|dwEE	chr19	3544871	3544883	TIA1|K562	12
chr19	3544439	3545439	+	EPB41L4A-AS1|k562|ENSG00000161091|dwEE	chr19	3544849	3544895	LARP4|HepG2	46
chr19	3544439	3545439	+	EPB41L4A-AS1|k562|ENSG00000161091|dwEE	chr19	3545184	3545213	DDX55|HepG2	29
chr19	3544439	3545439	+	EPB41L4A-AS1|k562|ENSG00000161091|dwEE	chr19	3544798	3544853	HNRNPU|K562	55
chr19	3544439	3545439	+	EPB41L4A-AS1|k562|ENSG00000161091|dwEE	chr19	3544797	3544850	EFTUD2|HepG2	53
chr19	3544439	3545439	+	EPB41L4A-AS1|k562|ENSG00000161091|dwEE	chr19	3544692	3544724	DKC1|HepG2	32
chr19	3544439	3545439	+	EPB41L4A-AS1|k562|ENSG00000161091|dwEE	chr19	3544533	3544565	BUD13|HepG2	32
chr19	3544439	3545439	+	EPB41L4A-AS1|k562|ENSG00000161091|dwEE	chr19	3544523	3544588	IGF2BP3|HepG2	65
chr19	3544439	3545439	+	EPB41L4A-AS1|k562|ENSG00000161091|dwEE	chr19	3545177	3545200	GTF2F1|HepG2	23
chr19	3544439	3545439	+	EPB41L4A-AS1|k562|ENSG00000161091|dwEE	chr19	3544672	3544716	LIN28B|K562	44
chr19	3544439	3545439	+	EPB41L4A-AS1|k562|ENSG00000161091|dwEE	chr19	3545293	3545340	SND1|K562	47
chr19	3544439	3545439	+	EPB41L4A-AS1|k562|ENSG00000161091|dwEE	chr19	3544636	3544720	SRSF1|HepG2	84
chr19	3544439	3545439	+	EPB41L4A-AS1|k562|ENSG00000161091|dwEE	chr19	3544701	3544720	NOL12|HepG2	19
chr19	3544439	3545439	+	EPB41L4A-AS1|k562|ENSG00000161091|dwEE	chr19	3544818	3544828	AGGF1|HepG2	10
chr19	3544439	3545439	+	EPB41L4A-AS1|k562|ENSG00000161091|dwEE	chr19	3545315	3545350	DGCR8|K562	35
chr19	3544439	3545439	+	EPB41L4A-AS1|k562|ENSG00000161091|dwEE	chr19	3545061	3545098	SF3B4|HepG2	37
chr19	3544439	3545439	+	EPB41L4A-AS1|k562|ENSG00000161091|dwEE	chr19	3544523	3544562	CSTF2|HepG2	39
chr19	3544439	3545439	+	EPB41L4A-AS1|k562|ENSG00000161091|dwEE	chr19	3545123	3545195	CSTF2T|K562	72
chr19	3544439	3545439	+	EPB41L4A-AS1|k562|ENSG00000161091|dwEE	chr19	3544937	3544975	CDC40|HepG2	38
chr19	3544439	3545439	+	EPB41L4A-AS1|k562|ENSG00000161091|dwEE	chr19	3544636	3544691	LIN28B|HepG2	55
chr19	3544439	3545439	+	EPB41L4A-AS1|k562|ENSG00000161091|dwEE	chr19	3544459	3544486	CDC40|HepG2	27
chr19	3544439	3545439	+	EPB41L4A-AS1|k562|ENSG00000161091|dwEE	chr19	3544797	3544834	SUPV3L1|HepG2	37
chr19	3544439	3545439	+	EPB41L4A-AS1|k562|ENSG00000161091|dwEE	chr19	3544545	3544630	SRSF9|HepG2	85
chr19	3544439	3545439	+	EPB41L4A-AS1|k562|ENSG00000161091|dwEE	chr19	3544542	3544560	HNRNPUL1|K562	18
chr19	3544439	3545439	+	EPB41L4A-AS1|k562|ENSG00000161091|dwEE	chr19	3544863	3544903	YBX3|K562	40
chr19	3544439	3545439	+	EPB41L4A-AS1|k562|ENSG00000161091|dwEE	chr19	3544855	3544897	TBRG4|K562	42
chr19	3544439	3545439	+	EPB41L4A-AS1|k562|ENSG00000161091|dwEE	chr19	3544446	3544560	UPF1|K562	114
chr19	3544439	3545439	+	EPB41L4A-AS1|k562|ENSG00000161091|dwEE	chr19	3544706	3544734	SMNDC1|K562	28
chr19	3544439	3545439	+	EPB41L4A-AS1|k562|ENSG00000161091|dwEE	chr19	3545287	3545323	TIA1|K562	36
chr19	3544439	3545439	+	EPB41L4A-AS1|k562|ENSG00000161091|dwEE	chr19	3544561	3544592	DDX6|K562	31
chr19	3544439	3545439	+	EPB41L4A-AS1|k562|ENSG00000161091|dwEE	chr19	3544425	3544467	RPS5|HepG2	28
chr19	3544439	3545439	+	EPB41L4A-AS1|k562|ENSG00000161091|dwEE	chr19	3544713	3544730	DDX59|HepG2	17
chr19	3544439	3545439	+	EPB41L4A-AS1|k562|ENSG00000161091|dwEE	chr19	3545157	3545184	PCBP2|HepG2	27
chr19	3544439	3545439	+	EPB41L4A-AS1|k562|ENSG00000161091|dwEE	chr19	3545135	3545204	TAF15|HepG2	69
chr19	3544439	3545439	+	EPB41L4A-AS1|k562|ENSG00000161091|dwEE	chr19	3544449	3544479	METAP2|K562	30
chr19	3544439	3545439	+	EPB41L4A-AS1|k562|ENSG00000161091|dwEE	chr19	3544972	3544983	HNRNPA1|HepG2	11
chr19	3544439	3545439	+	EPB41L4A-AS1|k562|ENSG00000161091|dwEE	chr19	3544464	3544469	GRWD1|HepG2	5
chr19	3544439	3545439	+	EPB41L4A-AS1|k562|ENSG00000161091|dwEE	chr19	3544633	3544668	HNRNPU|K562	35
chr19	3544439	3545439	+	EPB41L4A-AS1|k562|ENSG00000161091|dwEE	chr19	3544918	3544953	HNRNPU|K562	35
chr19	3544439	3545439	+	EPB41L4A-AS1|k562|ENSG00000161091|dwEE	chr19	3544542	3544564	FASTKD2|HepG2	22
chr19	3544439	3545439	+	EPB41L4A-AS1|k562|ENSG00000161091|dwEE	chr19	3544814	3544907	SND1|HepG2	93
chr19	3544439	3545439	+	EPB41L4A-AS1|k562|ENSG00000161091|dwEE	chr19	3544797	3544844	PRPF8|K562	47
chr19	3544439	3545439	+	EPB41L4A-AS1|k562|ENSG00000161091|dwEE	chr19	3544562	3544620	DHX30|HepG2	58
chr19	3544439	3545439	+	EPB41L4A-AS1|k562|ENSG00000161091|dwEE	chr19	3545327	3545347	DDX6|HepG2	20
chr19	3544439	3545439	+	EPB41L4A-AS1|k562|ENSG00000161091|dwEE	chr19	3544538	3544569	RPS5|HepG2	31
chr19	3544439	3545439	+	EPB41L4A-AS1|k562|ENSG00000161091|dwEE	chr19	3544841	3544906	LSM11|K562	65
chr19	3544439	3545439	+	EPB41L4A-AS1|k562|ENSG00000161091|dwEE	chr19	3544877	3544923	METAP2|K562	46
chr19	3544439	3545439	+	EPB41L4A-AS1|k562|ENSG00000161091|dwEE	chr19	3544670	3544703	RPS3|HepG2	33
chr19	3544439	3545439	+	EPB41L4A-AS1|k562|ENSG00000161091|dwEE	chr19	3544450	3544499	RBM27|K562	49
chr19	3544439	3545439	+	EPB41L4A-AS1|k562|ENSG00000161091|dwEE	chr19	3544448	3544477	YBX3|K562	29
chr19	3544439	3545439	+	EPB41L4A-AS1|k562|ENSG00000161091|dwEE	chr19	3544943	3544982	PUM2|K562	39
chr19	3544439	3545439	+	EPB41L4A-AS1|k562|ENSG00000161091|dwEE	chr19	3545040	3545096	SF3B4|HepG2	56
chr19	3544439	3545439	+	EPB41L4A-AS1|k562|ENSG00000161091|dwEE	chr19	3544673	3544733	UCHL5|HepG2	60
chr19	3544439	3545439	+	EPB41L4A-AS1|k562|ENSG00000161091|dwEE	chr19	3545210	3545237	HNRNPM|K562	27
chr19	3544439	3545439	+	EPB41L4A-AS1|k562|ENSG00000161091|dwEE	chr19	3544522	3544570	ZRANB2|K562	48
chr19	3544439	3545439	+	EPB41L4A-AS1|k562|ENSG00000161091|dwEE	chr19	3545177	3545214	KHSRP|K562	37
chr19	3544439	3545439	+	EPB41L4A-AS1|k562|ENSG00000161091|dwEE	chr19	3545331	3545374	UCHL5|K562	43
chr19	3544439	3545439	+	EPB41L4A-AS1|k562|ENSG00000161091|dwEE	chr19	3544789	3544837	CSTF2T|HepG2	48
chr19	3544439	3545439	+	EPB41L4A-AS1|k562|ENSG00000161091|dwEE	chr19	3545278	3545338	HNRNPUL1|HepG2	60
chr19	3544439	3545439	+	EPB41L4A-AS1|k562|ENSG00000161091|dwEE	chr19	3544478	3544486	XPO5|HepG2	8
chr19	3544439	3545439	+	EPB41L4A-AS1|k562|ENSG00000161091|dwEE	chr19	3544453	3544494	NOL12|HepG2	41
chr19	3544439	3545439	+	EPB41L4A-AS1|k562|ENSG00000161091|dwEE	chr19	3544822	3544841	FAM120A|HepG2	19
chr19	3544439	3545439	+	EPB41L4A-AS1|k562|ENSG00000161091|dwEE	chr19	3544642	3544666	SRSF9|HepG2	24
chr19	3544439	3545439	+	EPB41L4A-AS1|k562|ENSG00000161091|dwEE	chr19	3544449	3544484	LARP4|HepG2	35
chr19	3544439	3545439	+	EPB41L4A-AS1|k562|ENSG00000161091|dwEE	chr19	3544592	3544631	LSM11|HepG2	39
chr19	3544439	3545439	+	EPB41L4A-AS1|k562|ENSG00000161091|dwEE	chr19	3544449	3544474	GEMIN5|K562	25
chr19	3544439	3545439	+	EPB41L4A-AS1|k562|ENSG00000161091|dwEE	chr19	3544689	3544748	U2AF1|HepG2	59
chr19	3544439	3545439	+	EPB41L4A-AS1|k562|ENSG00000161091|dwEE	chr19	3545336	3545372	RBM5|HepG2	36
chr19	3544439	3545439	+	EPB41L4A-AS1|k562|ENSG00000161091|dwEE	chr19	3544698	3544736	IGF2BP2|K562	38
chr19	3544439	3545439	+	EPB41L4A-AS1|k562|ENSG00000161091|dwEE	chr19	3544525	3544574	GRSF1|HepG2	49
chr19	3544439	3545439	+	EPB41L4A-AS1|k562|ENSG00000161091|dwEE	chr19	3544973	3544981	GTF2F1|HepG2	8
chr19	3544439	3545439	+	EPB41L4A-AS1|k562|ENSG00000161091|dwEE	chr19	3544860	3544878	EIF4G2|K562	18
chr19	3544439	3545439	+	EPB41L4A-AS1|k562|ENSG00000161091|dwEE	chr19	3544806	3544852	SLTM|K562	46
chr19	3544439	3545439	+	EPB41L4A-AS1|k562|ENSG00000161091|dwEE	chr19	3545062	3545065	GTF2F1|HepG2	3
chr19	3544439	3545439	+	EPB41L4A-AS1|k562|ENSG00000161091|dwEE	chr19	3544781	3544838	PRPF8|HepG2	57
chr19	3544439	3545439	+	EPB41L4A-AS1|k562|ENSG00000161091|dwEE	chr19	3544829	3544870	CSTF2T|K562	41
chr19	3544439	3545439	+	EPB41L4A-AS1|k562|ENSG00000161091|dwEE	chr19	3545386	3545433	SRSF9|HepG2	47
chr19	3544439	3545439	+	EPB41L4A-AS1|k562|ENSG00000161091|dwEE	chr19	3544540	3544580	HNRNPM|K562	40
chr19	3544439	3545439	+	EPB41L4A-AS1|k562|ENSG00000161091|dwEE	chr19	3544780	3544822	PRPF8|HepG2	42
chr19	3544439	3545439	+	EPB41L4A-AS1|k562|ENSG00000161091|dwEE	chr19	3544864	3544903	FXR1|K562	39
chr19	3544439	3545439	+	EPB41L4A-AS1|k562|ENSG00000161091|dwEE	chr19	3544475	3544494	UCHL5|HepG2	19
chr19	3544439	3545439	+	EPB41L4A-AS1|k562|ENSG00000161091|dwEE	chr19	3545324	3545328	NKRF|HepG2	4
chr19	3544439	3545439	+	EPB41L4A-AS1|k562|ENSG00000161091|dwEE	chr19	3544533	3544601	HNRNPK|HepG2	68
chr19	3544439	3545439	+	EPB41L4A-AS1|k562|ENSG00000161091|dwEE	chr19	3544863	3544893	ZNF622|K562	30
chr19	3544439	3545439	+	EPB41L4A-AS1|k562|ENSG00000161091|dwEE	chr19	3544531	3544580	XRN2|K562	49
chr19	3544439	3545439	+	EPB41L4A-AS1|k562|ENSG00000161091|dwEE	chr19	3545225	3545308	DDX6|K562	83
chr19	3544439	3545439	+	EPB41L4A-AS1|k562|ENSG00000161091|dwEE	chr19	3544377	3544446	HNRNPA1|K562	7
chr19	3544439	3545439	+	EPB41L4A-AS1|k562|ENSG00000161091|dwEE	chr19	3544821	3544852	XRN2|K562	31
chr19	3544439	3545439	+	EPB41L4A-AS1|k562|ENSG00000161091|dwEE	chr19	3544533	3544569	DGCR8|K562	36
chr19	3544439	3545439	+	EPB41L4A-AS1|k562|ENSG00000161091|dwEE	chr19	3544434	3544486	IGF2BP1|K562	47
chr19	3544439	3545439	+	EPB41L4A-AS1|k562|ENSG00000161091|dwEE	chr19	3544859	3544899	SRSF1|K562	40
chr19	3544439	3545439	+	EPB41L4A-AS1|k562|ENSG00000161091|dwEE	chr19	3544593	3544630	PCBP2|HepG2	37
chr19	3544439	3545439	+	EPB41L4A-AS1|k562|ENSG00000161091|dwEE	chr19	3544442	3544485	HNRNPK|K562	43
chr19	3544439	3545439	+	EPB41L4A-AS1|k562|ENSG00000161091|dwEE	chr19	3544701	3544726	MTPAP|K562	25
chr19	3544439	3545439	+	EPB41L4A-AS1|k562|ENSG00000161091|dwEE	chr19	3544914	3544940	LIN28B|HepG2	26
chr19	3544439	3545439	+	EPB41L4A-AS1|k562|ENSG00000161091|dwEE	chr19	3545391	3545420	HNRNPA1|K562	29
chr19	3544439	3545439	+	EPB41L4A-AS1|k562|ENSG00000161091|dwEE	chr19	3545304	3545360	DDX6|K562	56
chr19	3544439	3545439	+	EPB41L4A-AS1|k562|ENSG00000161091|dwEE	chr19	3544846	3544894	NONO|K562	48
chr19	3544439	3545439	+	EPB41L4A-AS1|k562|ENSG00000161091|dwEE	chr19	3544539	3544557	DROSHA|K562	18
chr19	3544439	3545439	+	EPB41L4A-AS1|k562|ENSG00000161091|dwEE	chr19	3544523	3544576	CSTF2T|HepG2	53
chr19	3544439	3545439	+	EPB41L4A-AS1|k562|ENSG00000161091|dwEE	chr19	3544470	3544519	FASTKD2|K562	49
chr19	3544439	3545439	+	EPB41L4A-AS1|k562|ENSG00000161091|dwEE	chr19	3544419	3544458	TAF15|HepG2	19
chr19	3544439	3545439	+	EPB41L4A-AS1|k562|ENSG00000161091|dwEE	chr19	3544866	3544897	SF3B4|HepG2	31
chr19	3544439	3545439	+	EPB41L4A-AS1|k562|ENSG00000161091|dwEE	chr19	3544455	3544470	EIF3D|HepG2	15
chr19	3544439	3545439	+	EPB41L4A-AS1|k562|ENSG00000161091|dwEE	chr19	3544707	3544731	DHX30|K562	24
chr19	3544439	3545439	+	EPB41L4A-AS1|k562|ENSG00000161091|dwEE	chr19	3544708	3544742	DDX55|K562	34
chr19	3544439	3545439	+	EPB41L4A-AS1|k562|ENSG00000161091|dwEE	chr19	3544539	3544560	RBFOX2|HepG2	21
chr19	3544439	3545439	+	EPB41L4A-AS1|k562|ENSG00000161091|dwEE	chr19	3545304	3545333	PRPF8|HepG2	29
chr19	3544439	3545439	+	EPB41L4A-AS1|k562|ENSG00000161091|dwEE	chr19	3544521	3544542	CPSF6|HEK293	21
chr19	3544439	3545439	+	EPB41L4A-AS1|k562|ENSG00000161091|dwEE	chr19	3544454	3544537	DDX55|HepG2	83
chr19	3544439	3545439	+	EPB41L4A-AS1|k562|ENSG00000161091|dwEE	chr19	3544569	3544589	UCHL5|HepG2	20
chr19	3544439	3545439	+	EPB41L4A-AS1|k562|ENSG00000161091|dwEE	chr19	3544865	3544889	HNRNPU|HepG2	24
chr19	3544439	3545439	+	EPB41L4A-AS1|k562|ENSG00000161091|dwEE	chr19	3544688	3544740	LARP4|K562	52
chr19	3544439	3545439	+	EPB41L4A-AS1|k562|ENSG00000161091|dwEE	chr19	3544483	3544522	HNRNPK|K562	39
chr19	3544439	3545439	+	EPB41L4A-AS1|k562|ENSG00000161091|dwEE	chr19	3544949	3544986	CSTF2T|HepG2	37
chr19	3544439	3545439	+	EPB41L4A-AS1|k562|ENSG00000161091|dwEE	chr19	3545321	3545392	SF3B4|K562	71
chr19	3544439	3545439	+	EPB41L4A-AS1|k562|ENSG00000161091|dwEE	chr19	3545311	3545371	ILF3|K562	60
chr19	3544439	3545439	+	EPB41L4A-AS1|k562|ENSG00000161091|dwEE	chr19	3545180	3545188	EWSR1|K562	8
chr19	3544439	3545439	+	EPB41L4A-AS1|k562|ENSG00000161091|dwEE	chr19	3544806	3544839	TIA1|K562	33
chr19	3544439	3545439	+	EPB41L4A-AS1|k562|ENSG00000161091|dwEE	chr19	3544348	3544583	UPF1|K562	144
chr19	3544439	3545439	+	EPB41L4A-AS1|k562|ENSG00000161091|dwEE	chr19	3545370	3545389	AKAP8L|K562	19
chr19	3544439	3545439	+	EPB41L4A-AS1|k562|ENSG00000161091|dwEE	chr19	3545390	3545418	AKAP8L|K562	28
chr19	3544439	3545439	+	EPB41L4A-AS1|k562|ENSG00000161091|dwEE	chr19	3544865	3544902	IGF2BP3|HepG2	37
chr19	3544439	3545439	+	EPB41L4A-AS1|k562|ENSG00000161091|dwEE	chr19	3545124	3545174	HNRNPU|HepG2	50
chr19	3544439	3545439	+	EPB41L4A-AS1|k562|ENSG00000161091|dwEE	chr19	3545140	3545176	RBM5|HepG2	36
chr19	3544439	3545439	+	EPB41L4A-AS1|k562|ENSG00000161091|dwEE	chr19	3545086	3545129	DDX6|K562	43
chr19	3544439	3545439	+	EPB41L4A-AS1|k562|ENSG00000161091|dwEE	chr19	3545301	3545372	EFTUD2|K562	71
chr19	3544439	3545439	+	EPB41L4A-AS1|k562|ENSG00000161091|dwEE	chr19	3544690	3544721	DHX30|HepG2	31
chr19	3544439	3545439	+	EPB41L4A-AS1|k562|ENSG00000161091|dwEE	chr19	3545020	3545062	SUB1|HepG2	42
chr19	3544439	3545439	+	EPB41L4A-AS1|k562|ENSG00000161091|dwEE	chr19	3544919	3544924	DDX6|K562	5
chr19	3544439	3545439	+	EPB41L4A-AS1|k562|ENSG00000161091|dwEE	chr19	3544954	3544979	XRN2|K562	25
chr19	3544439	3545439	+	EPB41L4A-AS1|k562|ENSG00000161091|dwEE	chr19	3545287	3545330	FAM120A|HepG2	43
chr19	3544439	3545439	+	EPB41L4A-AS1|k562|ENSG00000161091|dwEE	chr19	3544817	3544924	PPIG|HepG2	107
chr19	3544439	3545439	+	EPB41L4A-AS1|k562|ENSG00000161091|dwEE	chr19	3545313	3545372	DROSHA|K562	59
chr19	3544439	3545439	+	EPB41L4A-AS1|k562|ENSG00000161091|dwEE	chr19	3544641	3544671	IGF2BP2|K562	30
chr19	3544439	3545439	+	EPB41L4A-AS1|k562|ENSG00000161091|dwEE	chr19	3544806	3544848	PPIG|HepG2	42
chr19	3544439	3545439	+	EPB41L4A-AS1|k562|ENSG00000161091|dwEE	chr19	3544809	3544825	LARP4|HepG2	16
chr19	3544439	3545439	+	EPB41L4A-AS1|k562|ENSG00000161091|dwEE	chr19	3544708	3544749	EFTUD2|HepG2	41
chr19	3544439	3545439	+	EPB41L4A-AS1|k562|ENSG00000161091|dwEE	chr19	3545280	3545351	HNRNPU|K562	71
chr19	3544439	3545439	+	EPB41L4A-AS1|k562|ENSG00000161091|dwEE	chr19	3545359	3545404	IGF2BP1|HepG2	45
chr19	3544439	3545439	+	EPB41L4A-AS1|k562|ENSG00000161091|dwEE	chr19	3544825	3544858	SLTM|K562	33
chr19	3544439	3545439	+	EPB41L4A-AS1|k562|ENSG00000161091|dwEE	chr19	3545348	3545370	FAM120A|K562	22
chr19	3544439	3545439	+	EPB41L4A-AS1|k562|ENSG00000161091|dwEE	chr19	3544937	3544973	NONO|K562	36
chr19	3544439	3545439	+	EPB41L4A-AS1|k562|ENSG00000161091|dwEE	chr19	3544540	3544566	UCHL5|K562	26
chr19	3544439	3545439	+	EPB41L4A-AS1|k562|ENSG00000161091|dwEE	chr19	3544867	3544897	TROVE2|HepG2	30
chr19	3544439	3545439	+	EPB41L4A-AS1|k562|ENSG00000161091|dwEE	chr19	3544810	3544826	IGF2BP3|HepG2	16
chr19	3544439	3545439	+	EPB41L4A-AS1|k562|ENSG00000161091|dwEE	chr19	3545313	3545371	NCBP2|HepG2	58
chr19	3544439	3545439	+	EPB41L4A-AS1|k562|ENSG00000161091|dwEE	chr19	3544705	3544741	SMNDC1|HepG2	36
chr19	3544439	3545439	+	EPB41L4A-AS1|k562|ENSG00000161091|dwEE	chr19	3544712	3544735	PRPF8|K562	23
chr19	3544439	3545439	+	EPB41L4A-AS1|k562|ENSG00000161091|dwEE	chr19	3544679	3544728	DDX42|K562	49
chr19	3544439	3545439	+	EPB41L4A-AS1|k562|ENSG00000161091|dwEE	chr19	3544792	3544845	BUD13|HepG2	53
chr19	3544439	3545439	+	EPB41L4A-AS1|k562|ENSG00000161091|dwEE	chr19	3544544	3544563	XRN2|HepG2	19
chr19	3544439	3545439	+	EPB41L4A-AS1|k562|ENSG00000161091|dwEE	chr19	3544830	3544851	LARP4|K562	21
chr19	3544439	3545439	+	EPB41L4A-AS1|k562|ENSG00000161091|dwEE	chr19	3544694	3544710	BUD13|HepG2	16
chr19	3544439	3545439	+	EPB41L4A-AS1|k562|ENSG00000161091|dwEE	chr19	3544550	3544584	XRCC6|HepG2	34
chr19	3544439	3545439	+	EPB41L4A-AS1|k562|ENSG00000161091|dwEE	chr19	3544967	3544983	ILF3|HepG2	16
chr19	3544439	3545439	+	EPB41L4A-AS1|k562|ENSG00000161091|dwEE	chr19	3544530	3544569	PTBP1|K562	39
chr19	3544439	3545439	+	EPB41L4A-AS1|k562|ENSG00000161091|dwEE	chr19	3544810	3544839	SND1|HepG2	29
chr19	3544439	3545439	+	EPB41L4A-AS1|k562|ENSG00000161091|dwEE	chr19	3544805	3544823	IGF2BP2|K562	18
chr19	3544439	3545439	+	EPB41L4A-AS1|k562|ENSG00000161091|dwEE	chr19	3544581	3544604	RBM15|HepG2	23
chr19	3544439	3545439	+	EPB41L4A-AS1|k562|ENSG00000161091|dwEE	chr19	3544710	3544751	U2AF2|HepG2	41
chr19	3544439	3545439	+	EPB41L4A-AS1|k562|ENSG00000161091|dwEE	chr19	3544803	3544832	HNRNPK|K562	29
chr19	3544439	3545439	+	EPB41L4A-AS1|k562|ENSG00000161091|dwEE	chr19	3544532	3544559	SF3A3|HepG2	27
chr19	3544439	3545439	+	EPB41L4A-AS1|k562|ENSG00000161091|dwEE	chr19	3544589	3544603	RPS3|HepG2	14
chr19	3544439	3545439	+	EPB41L4A-AS1|k562|ENSG00000161091|dwEE	chr19	3545329	3545394	EIF4G2|K562	65
chr19	3544439	3545439	+	EPB41L4A-AS1|k562|ENSG00000161091|dwEE	chr19	3544474	3544560	DGCR8|HepG2	86
chr19	3544439	3545439	+	EPB41L4A-AS1|k562|ENSG00000161091|dwEE	chr19	3544949	3544975	NONO|K562	26
chr19	3544439	3545439	+	EPB41L4A-AS1|k562|ENSG00000161091|dwEE	chr19	3545099	3545133	EFTUD2|HepG2	34
chr19	3544439	3545439	+	EPB41L4A-AS1|k562|ENSG00000161091|dwEE	chr19	3544850	3544880	NOLC1|HepG2	30
chr19	3544439	3545439	+	EPB41L4A-AS1|k562|ENSG00000161091|dwEE	chr19	3545281	3545369	CDC40|HepG2	88
chr19	3544439	3545439	+	EPB41L4A-AS1|k562|ENSG00000161091|dwEE	chr19	3544808	3544809	DDX55|HepG2	1
chr19	3544439	3545439	+	EPB41L4A-AS1|k562|ENSG00000161091|dwEE	chr19	3545186	3545200	GTF2F1|K562	14
chr19	3544439	3545439	+	EPB41L4A-AS1|k562|ENSG00000161091|dwEE	chr19	3545340	3545387	TAF15|K562	47
chr19	3544439	3545439	+	EPB41L4A-AS1|k562|ENSG00000161091|dwEE	chr19	3544876	3544899	NSUN2|K562	23
chr19	3544439	3545439	+	EPB41L4A-AS1|k562|ENSG00000161091|dwEE	chr19	3544964	3544971	DDX3X|HepG2	7
chr19	3544439	3545439	+	EPB41L4A-AS1|k562|ENSG00000161091|dwEE	chr19	3544654	3544728	SRSF1|HepG2	74
chr19	3544439	3545439	+	EPB41L4A-AS1|k562|ENSG00000161091|dwEE	chr19	3544500	3544571	CSTF2T|K562	71
chr19	3544439	3545439	+	EPB41L4A-AS1|k562|ENSG00000161091|dwEE	chr19	3544527	3544579	TIA1|HepG2	52
chr19	3544439	3545439	+	EPB41L4A-AS1|k562|ENSG00000161091|dwEE	chr19	3544796	3544838	CSTF2T|HepG2	42
chr19	3544439	3545439	+	EPB41L4A-AS1|k562|ENSG00000161091|dwEE	chr19	3544944	3544997	SF3B4|HepG2	53
chr19	3544439	3545439	+	EPB41L4A-AS1|k562|ENSG00000161091|dwEE	chr19	3544680	3544705	RPS5|K562	25
chr19	3544439	3545439	+	EPB41L4A-AS1|k562|ENSG00000161091|dwEE	chr19	3545370	3545435	RBFOX2|HepG2	65
chr19	3544439	3545439	+	EPB41L4A-AS1|k562|ENSG00000161091|dwEE	chr19	3545289	3545312	PCBP2|HepG2	23
chr19	3544439	3545439	+	EPB41L4A-AS1|k562|ENSG00000161091|dwEE	chr19	3544887	3544915	DDX55|K562	28
chr19	3544439	3545439	+	EPB41L4A-AS1|k562|ENSG00000161091|dwEE	chr19	3545048	3545095	GTF2F1|HepG2	47
chr19	3544439	3545439	+	EPB41L4A-AS1|k562|ENSG00000161091|dwEE	chr19	3544460	3544485	DKC1|HepG2	25
chr19	3544439	3545439	+	EPB41L4A-AS1|k562|ENSG00000161091|dwEE	chr19	3544445	3544490	LSM11|HepG2	45
chr19	3544439	3545439	+	EPB41L4A-AS1|k562|ENSG00000161091|dwEE	chr19	3544438	3544465	SMNDC1|K562	26
chr19	3544439	3545439	+	EPB41L4A-AS1|k562|ENSG00000161091|dwEE	chr19	3545268	3545301	RPS5|HepG2	33
chr19	3544439	3545439	+	EPB41L4A-AS1|k562|ENSG00000161091|dwEE	chr19	3544518	3544547	RBM27|K562	29
chr19	3544439	3545439	+	EPB41L4A-AS1|k562|ENSG00000161091|dwEE	chr19	3545210	3545239	XPO5|HepG2	29
chr19	3544439	3545439	+	EPB41L4A-AS1|k562|ENSG00000161091|dwEE	chr19	3544634	3544655	TROVE2|HepG2	21
chr19	3544439	3545439	+	EPB41L4A-AS1|k562|ENSG00000161091|dwEE	chr19	3545174	3545184	DDX55|HepG2	10
chr19	3544439	3545439	+	EPB41L4A-AS1|k562|ENSG00000161091|dwEE	chr19	3544815	3544895	DDX24|K562	80
chr19	3544439	3545439	+	EPB41L4A-AS1|k562|ENSG00000161091|dwEE	chr19	3545300	3545341	EIF3D|HepG2	41
chr19	3544439	3545439	+	EPB41L4A-AS1|k562|ENSG00000161091|dwEE	chr19	3544502	3544580	XRN2|HepG2	78
chr19	3544439	3545439	+	EPB41L4A-AS1|k562|ENSG00000161091|dwEE	chr19	3544693	3544736	PRPF8|K562	43
chr19	3544439	3545439	+	EPB41L4A-AS1|k562|ENSG00000161091|dwEE	chr19	3544709	3544744	U2AF1|HepG2	35
chr19	3544439	3545439	+	EPB41L4A-AS1|k562|ENSG00000161091|dwEE	chr19	3544511	3544565	PRPF8|K562	54
chr19	3544439	3545439	+	EPB41L4A-AS1|k562|ENSG00000161091|dwEE	chr19	3544448	3544485	GRSF1|HepG2	37
chr19	3544439	3545439	+	EPB41L4A-AS1|k562|ENSG00000161091|dwEE	chr19	3544479	3544533	AKAP8L|K562	54
chr19	3544439	3545439	+	EPB41L4A-AS1|k562|ENSG00000161091|dwEE	chr19	3544445	3544487	AGGF1|K562	42
chr19	3544439	3545439	+	EPB41L4A-AS1|k562|ENSG00000161091|dwEE	chr19	3544638	3544705	SRSF1|K562	67
chr19	3544439	3545439	+	EPB41L4A-AS1|k562|ENSG00000161091|dwEE	chr19	3544811	3544838	FASTKD2|HepG2	27
chr19	3544439	3545439	+	EPB41L4A-AS1|k562|ENSG00000161091|dwEE	chr19	3544518	3544549	XRN2|K562	31
chr19	3544439	3545439	+	EPB41L4A-AS1|k562|ENSG00000161091|dwEE	chr19	3544863	3544909	METAP2|K562	46
chr19	3544439	3545439	+	EPB41L4A-AS1|k562|ENSG00000161091|dwEE	chr19	3544525	3544578	DHX30|K562	53
chr19	3544439	3545439	+	EPB41L4A-AS1|k562|ENSG00000161091|dwEE	chr19	3545237	3545249	SRSF1|HepG2	12
chr19	3544439	3545439	+	EPB41L4A-AS1|k562|ENSG00000161091|dwEE	chr19	3544450	3544495	SUB1|HepG2	45
chr19	3544439	3545439	+	EPB41L4A-AS1|k562|ENSG00000161091|dwEE	chr19	3544532	3544596	IGF2BP2|K562	64
chr19	3544439	3545439	+	EPB41L4A-AS1|k562|ENSG00000161091|dwEE	chr19	3545050	3545073	SF3B4|K562	23
chr19	3544439	3545439	+	EPB41L4A-AS1|k562|ENSG00000161091|dwEE	chr19	3545075	3545106	CSTF2T|HepG2	31
chr19	3544439	3545439	+	EPB41L4A-AS1|k562|ENSG00000161091|dwEE	chr19	3544585	3544602	DDX55|K562	17
chr19	3544439	3545439	+	EPB41L4A-AS1|k562|ENSG00000161091|dwEE	chr19	3545152	3545212	TIA1|HepG2	60
chr19	3544439	3545439	+	EPB41L4A-AS1|k562|ENSG00000161091|dwEE	chr19	3544929	3544940	PPIG|HepG2	11
chr19	3544439	3545439	+	EPB41L4A-AS1|k562|ENSG00000161091|dwEE	chr19	3544864	3544899	FXR2|K562	35
chr19	3544439	3545439	+	EPB41L4A-AS1|k562|ENSG00000161091|dwEE	chr19	3545128	3545139	UCHL5|HepG2	11
chr19	3544439	3545439	+	EPB41L4A-AS1|k562|ENSG00000161091|dwEE	chr19	3544814	3544853	RPS3|HepG2	39
chr19	3544439	3545439	+	EPB41L4A-AS1|k562|ENSG00000161091|dwEE	chr19	3544921	3544929	IGF2BP3|HepG2	8
chr19	3544439	3545439	+	EPB41L4A-AS1|k562|ENSG00000161091|dwEE	chr19	3544445	3544485	BUD13|K562	40
chr19	3544439	3545439	+	EPB41L4A-AS1|k562|ENSG00000161091|dwEE	chr19	3545236	3545268	TIA1|K562	32
chr19	3544439	3545439	+	EPB41L4A-AS1|k562|ENSG00000161091|dwEE	chr19	3544447	3544487	DGCR8|K562	40
chr19	3544439	3545439	+	EPB41L4A-AS1|k562|ENSG00000161091|dwEE	chr19	3544528	3544538	CPSF6|K562	10
chr19	3544439	3545439	+	EPB41L4A-AS1|k562|ENSG00000161091|dwEE	chr19	3545108	3545137	TAF15|HepG2	29
chr19	3544439	3545439	+	EPB41L4A-AS1|k562|ENSG00000161091|dwEE	chr19	3545298	3545368	SAFB2|K562	70
chr19	3544439	3545439	+	EPB41L4A-AS1|k562|ENSG00000161091|dwEE	chr19	3544519	3544565	LSM11|HepG2	46
chr19	3544439	3545439	+	EPB41L4A-AS1|k562|ENSG00000161091|dwEE	chr19	3544697	3544726	RPS3|HepG2	29
chr19	3544439	3545439	+	EPB41L4A-AS1|k562|ENSG00000161091|dwEE	chr19	3545300	3545343	PRPF8|K562	43
chr19	3544439	3545439	+	EPB41L4A-AS1|k562|ENSG00000161091|dwEE	chr19	3544706	3544741	AUH|HepG2	35
chr19	3544439	3545439	+	EPB41L4A-AS1|k562|ENSG00000161091|dwEE	chr19	3544452	3544482	DROSHA|K562	30
chr19	3544439	3545439	+	EPB41L4A-AS1|k562|ENSG00000161091|dwEE	chr19	3544703	3544753	U2AF2|K562	50
chr19	3544439	3545439	+	EPB41L4A-AS1|k562|ENSG00000161091|dwEE	chr19	3544460	3544492	EIF3D|HepG2	32
chr19	3544439	3545439	+	EPB41L4A-AS1|k562|ENSG00000161091|dwEE	chr19	3544546	3544568	RBM5|HepG2	22
chr19	3544439	3545439	+	EPB41L4A-AS1|k562|ENSG00000161091|dwEE	chr19	3545373	3545401	CSTF2T|HepG2	28
chr19	3544439	3545439	+	EPB41L4A-AS1|k562|ENSG00000161091|dwEE	chr19	3544623	3544652	NKRF|HepG2	29
chr19	3544439	3545439	+	EPB41L4A-AS1|k562|ENSG00000161091|dwEE	chr19	3545053	3545097	CSTF2T|HepG2	44
chr19	3544439	3545439	+	EPB41L4A-AS1|k562|ENSG00000161091|dwEE	chr19	3544356	3544448	CSTF2T|K562	9
chr19	3544439	3545439	+	EPB41L4A-AS1|k562|ENSG00000161091|dwEE	chr19	3544453	3544465	IGF2BP3|HepG2	12
chr19	3544439	3545439	+	EPB41L4A-AS1|k562|ENSG00000161091|dwEE	chr19	3545304	3545392	FAM120A|HepG2	88
chr19	3544439	3545439	+	EPB41L4A-AS1|k562|ENSG00000161091|dwEE	chr19	3544863	3544872	SND1|K562	9
chr19	3544439	3545439	+	EPB41L4A-AS1|k562|ENSG00000161091|dwEE	chr19	3544521	3544553	SF3B4|K562	32
chr19	3544439	3545439	+	EPB41L4A-AS1|k562|ENSG00000161091|dwEE	chr19	3544523	3544578	NOLC1|K562	55
chr19	3544439	3545439	+	EPB41L4A-AS1|k562|ENSG00000161091|dwEE	chr19	3544959	3544992	SF3A3|HepG2	33
chr19	3544439	3545439	+	EPB41L4A-AS1|k562|ENSG00000161091|dwEE	chr19	3544517	3544564	SFPQ|HepG2	47
chr19	3544439	3545439	+	EPB41L4A-AS1|k562|ENSG00000161091|dwEE	chr19	3544533	3544593	IGF2BP2|K562	60
chr19	3544439	3545439	+	EPB41L4A-AS1|k562|ENSG00000161091|dwEE	chr19	3544809	3544813	DDX55|HepG2	4
chr19	3544439	3545439	+	EPB41L4A-AS1|k562|ENSG00000161091|dwEE	chr19	3544848	3544905	UCHL5|HepG2	57
chr19	3544439	3545439	+	EPB41L4A-AS1|k562|ENSG00000161091|dwEE	chr19	3544386	3544452	CSTF2T|HepG2	13
chr19	3544439	3545439	+	EPB41L4A-AS1|k562|ENSG00000161091|dwEE	chr19	3544491	3544511	SMNDC1|HepG2	20
chr19	3544439	3545439	+	EPB41L4A-AS1|k562|ENSG00000161091|dwEE	chr19	3544459	3544486	RBFOX2|K562	27
chr19	3544439	3545439	+	EPB41L4A-AS1|k562|ENSG00000161091|dwEE	chr19	3544438	3544465	DHX30|HepG2	26
chr19	3544439	3545439	+	EPB41L4A-AS1|k562|ENSG00000161091|dwEE	chr19	3545436	3545459	CSTF2T|K562	3
chr19	3544439	3545439	+	EPB41L4A-AS1|k562|ENSG00000161091|dwEE	chr19	3544492	3544545	ILF3|K562	53
chr19	3544439	3545439	+	EPB41L4A-AS1|k562|ENSG00000161091|dwEE	chr19	3544674	3544716	IGF2BP1|K562	42
chr19	3544439	3545439	+	EPB41L4A-AS1|k562|ENSG00000161091|dwEE	chr19	3544365	3544471	ILF3|K562	32
chr19	3544439	3545439	+	EPB41L4A-AS1|k562|ENSG00000161091|dwEE	chr19	3544541	3544587	IGF2BP3|HepG2	46
chr19	3544439	3545439	+	EPB41L4A-AS1|k562|ENSG00000161091|dwEE	chr19	3544868	3544905	PRPF8|HepG2	37
chr19	3544439	3545439	+	EPB41L4A-AS1|k562|ENSG00000161091|dwEE	chr19	3545001	3545041	BCCIP|HepG2	40
chr19	3544439	3545439	+	EPB41L4A-AS1|k562|ENSG00000161091|dwEE	chr19	3544857	3544899	FMR1|K562	42
chr19	3544439	3545439	+	EPB41L4A-AS1|k562|ENSG00000161091|dwEE	chr19	3544859	3544901	YWHAG|K562	42
chr19	3544439	3545439	+	EPB41L4A-AS1|k562|ENSG00000161091|dwEE	chr19	3544541	3544614	HNRNPK|K562	73
chr19	3544439	3545439	+	EPB41L4A-AS1|k562|ENSG00000161091|dwEE	chr19	3544864	3544901	XRCC6|K562	37
chr19	3544439	3545439	+	EPB41L4A-AS1|k562|ENSG00000161091|dwEE	chr19	3545310	3545428	TIA1|HepG2	118
chr19	3544439	3545439	+	EPB41L4A-AS1|k562|ENSG00000161091|dwEE	chr19	3544621	3544703	SRSF7|K562	82
chr19	3544439	3545439	+	EPB41L4A-AS1|k562|ENSG00000161091|dwEE	chr19	3544919	3544985	XRN2|K562	66
chr19	3544439	3545439	+	EPB41L4A-AS1|k562|ENSG00000161091|dwEE	chr19	3544667	3544710	LIN28B|K562	43
chr19	3544439	3545439	+	EPB41L4A-AS1|k562|ENSG00000161091|dwEE	chr19	3544523	3544550	TAF15|K562	27
chr19	3544439	3545439	+	EPB41L4A-AS1|k562|ENSG00000161091|dwEE	chr19	3545027	3545070	EFTUD2|K562	43
chr19	3544439	3545439	+	EPB41L4A-AS1|k562|ENSG00000161091|dwEE	chr19	3544995	3545031	DDX59|HepG2	36
chr19	3544439	3545439	+	EPB41L4A-AS1|k562|ENSG00000161091|dwEE	chr19	3545188	3545225	AUH|HepG2	37
chr19	3544439	3545439	+	EPB41L4A-AS1|k562|ENSG00000161091|dwEE	chr19	3544804	3544829	DHX30|K562	25
chr19	3544439	3545439	+	EPB41L4A-AS1|k562|ENSG00000161091|dwEE	chr19	3544817	3544860	GNL3|K562	43
chr19	3544439	3545439	+	EPB41L4A-AS1|k562|ENSG00000161091|dwEE	chr19	3545165	3545213	FAM120A|HepG2	48
chr19	3544439	3545439	+	EPB41L4A-AS1|k562|ENSG00000161091|dwEE	chr19	3545320	3545372	GPKOW|K562	52
chr19	3544439	3545439	+	EPB41L4A-AS1|k562|ENSG00000161091|dwEE	chr19	3544538	3544568	CPSF6|K562	30
chr19	3544439	3545439	+	EPB41L4A-AS1|k562|ENSG00000161091|dwEE	chr19	3544908	3544967	BUD13|HepG2	59
chr19	3544439	3545439	+	EPB41L4A-AS1|k562|ENSG00000161091|dwEE	chr19	3544878	3544907	RBM15|HepG2	29
chr19	3544439	3545439	+	EPB41L4A-AS1|k562|ENSG00000161091|dwEE	chr19	3544692	3544732	FMR1|K562	40
chr19	3544439	3545439	+	EPB41L4A-AS1|k562|ENSG00000161091|dwEE	chr19	3544827	3544837	NOL12|HepG2	10
chr19	3544439	3545439	+	EPB41L4A-AS1|k562|ENSG00000161091|dwEE	chr19	3544435	3544477	EIF3H|HepG2	38
chr19	3544439	3545439	+	EPB41L4A-AS1|k562|ENSG00000161091|dwEE	chr19	3545290	3545368	GTF2F1|K562	78
chr19	3544439	3545439	+	EPB41L4A-AS1|k562|ENSG00000161091|dwEE	chr19	3544443	3544492	YBX3|K562	49
chr19	3544439	3545439	+	EPB41L4A-AS1|k562|ENSG00000161091|dwEE	chr19	3544437	3544473	CSTF2T|HepG2	34
chr1	110411793	110412793	+	EPB41L4A-AS1|k562|ENSG00000224699|dwEE	chr1	110412359	110412418	HNRNPU|K562	59
chr1	110411793	110412793	+	EPB41L4A-AS1|k562|ENSG00000224699|dwEE	chr1	110412161	110412198	U2AF2|K562	37
chr1	110411793	110412793	+	EPB41L4A-AS1|k562|ENSG00000224699|dwEE	chr1	110412579	110412622	HNRNPU|K562	43
chr1	110411793	110412793	+	EPB41L4A-AS1|k562|ENSG00000224699|dwEE	chr1	110412449	110412462	HNRNPA1|HepG2	13
chr1	110411793	110412793	+	EPB41L4A-AS1|k562|ENSG00000224699|dwEE	chr1	110412584	110412612	NOLC1|K562	28
chr1	110411793	110412793	+	EPB41L4A-AS1|k562|ENSG00000224699|dwEE	chr1	110412586	110412627	DDX55|HepG2	41
chr1	110411793	110412793	+	EPB41L4A-AS1|k562|ENSG00000224699|dwEE	chr1	110412352	110412392	PRPF8|K562	40
chr1	110411793	110412793	+	EPB41L4A-AS1|k562|ENSG00000224699|dwEE	chr1	110412383	110412465	HNRNPU|K562	82
chr1	110411793	110412793	+	EPB41L4A-AS1|k562|ENSG00000224699|dwEE	chr1	110412563	110412593	PRPF8|K562	30
chr1	110411793	110412793	+	EPB41L4A-AS1|k562|ENSG00000224699|dwEE	chr1	110412469	110412511	KHSRP|K562	42
chr1	110411793	110412793	+	EPB41L4A-AS1|k562|ENSG00000224699|dwEE	chr1	110412184	110412208	U2AF2|K562	24
chrX	102864652	102865652	+	EPB41L4A-AS1|k562|ENSG00000223546|dwEE	chrX	102865272	102865320	HNRNPL|K562	48
chrX	102864652	102865652	+	EPB41L4A-AS1|k562|ENSG00000223546|dwEE	chrX	102864928	102864998	TARDBP|K562	70
chrX	102864652	102865652	+	EPB41L4A-AS1|k562|ENSG00000223546|dwEE	chrX	102864921	102865013	TARDBP|K562	92
chrX	102864652	102865652	+	EPB41L4A-AS1|k562|ENSG00000223546|dwEE	chrX	102865519	102865553	PUM2|K562	34
chrX	102864652	102865652	+	EPB41L4A-AS1|k562|ENSG00000223546|dwEE	chrX	102865021	102865066	U2AF2|K562	45
chrX	102864652	102865652	+	EPB41L4A-AS1|k562|ENSG00000223546|dwEE	chrX	102865519	102865556	FTO|K562	37
chrX	102864652	102865652	+	EPB41L4A-AS1|k562|ENSG00000223546|dwEE	chrX	102864747	102864777	PTBP1|HepG2	30
chrX	102864652	102865652	+	EPB41L4A-AS1|k562|ENSG00000223546|dwEE	chrX	102864786	102864826	PRPF8|K562	40
chrX	102864652	102865652	+	EPB41L4A-AS1|k562|ENSG00000223546|dwEE	chrX	102865514	102865557	TBRG4|HepG2	43
chrX	102864652	102865652	+	EPB41L4A-AS1|k562|ENSG00000223546|dwEE	chrX	102865514	102865547	AGGF1|HepG2	33
chrX	102864652	102865652	+	EPB41L4A-AS1|k562|ENSG00000223546|dwEE	chrX	102864605	102864671	HNRNPL|K562	19
chrX	102864652	102865652	+	EPB41L4A-AS1|k562|ENSG00000223546|dwEE	chrX	102865042	102865073	PPIG|HepG2	31
chrX	102864652	102865652	+	EPB41L4A-AS1|k562|ENSG00000223546|dwEE	chrX	102865512	102865537	MTPAP|K562	25
chrX	102864652	102865652	+	EPB41L4A-AS1|k562|ENSG00000223546|dwEE	chrX	102865066	102865129	YBX3|K562	63
chrX	102864652	102865652	+	EPB41L4A-AS1|k562|ENSG00000223546|dwEE	chrX	102865510	102865557	HNRNPC|HepG2	47
chrX	102864652	102865652	+	EPB41L4A-AS1|k562|ENSG00000223546|dwEE	chrX	102865515	102865551	CPSF6|K562	36
chrX	102864652	102865652	+	EPB41L4A-AS1|k562|ENSG00000223546|dwEE	chrX	102865149	102865192	PRPF8|K562	43
chrX	102864652	102865652	+	EPB41L4A-AS1|k562|ENSG00000223546|dwEE	chrX	102865002	102865035	XRN2|K562	33
chrX	102864652	102865652	+	EPB41L4A-AS1|k562|ENSG00000223546|dwEE	chrX	102864931	102865005	SRSF7|HepG2	74
chrX	102864652	102865652	+	EPB41L4A-AS1|k562|ENSG00000223546|dwEE	chrX	102865512	102865520	GTF2F1|HepG2	8
chrX	102864652	102865652	+	EPB41L4A-AS1|k562|ENSG00000223546|dwEE	chrX	102865002	102865034	SMNDC1|K562	32
chrX	102864652	102865652	+	EPB41L4A-AS1|k562|ENSG00000223546|dwEE	chrX	102865513	102865555	KHSRP|K562	42
chrX	102864652	102865652	+	EPB41L4A-AS1|k562|ENSG00000223546|dwEE	chrX	102864785	102864825	TARDBP|K562	40
chrX	102864652	102865652	+	EPB41L4A-AS1|k562|ENSG00000223546|dwEE	chrX	102864869	102864902	KHDRBS1|K562	33
chrX	102864652	102865652	+	EPB41L4A-AS1|k562|ENSG00000223546|dwEE	chrX	102864997	102865031	BUD13|HepG2	34
chrX	102864652	102865652	+	EPB41L4A-AS1|k562|ENSG00000223546|dwEE	chrX	102864787	102864823	IGF2BP1|K562	36
chrX	102864652	102865652	+	EPB41L4A-AS1|k562|ENSG00000223546|dwEE	chrX	102865520	102865544	GTF2F1|HepG2	24
chrX	102864652	102865652	+	EPB41L4A-AS1|k562|ENSG00000223546|dwEE	chrX	102865038	102865072	CPSF6|K562	34
chrX	102864652	102865652	+	EPB41L4A-AS1|k562|ENSG00000223546|dwEE	chrX	102864984	102865056	SF3B4|K562	72
chrX	102864652	102865652	+	EPB41L4A-AS1|k562|ENSG00000223546|dwEE	chrX	102865130	102865154	UCHL5|HepG2	24
chrX	102864652	102865652	+	EPB41L4A-AS1|k562|ENSG00000223546|dwEE	chrX	102865140	102865169	DROSHA|K562	29
chrX	102864652	102865652	+	EPB41L4A-AS1|k562|ENSG00000223546|dwEE	chrX	102865182	102865221	RBM22|K562	39
chrX	102864652	102865652	+	EPB41L4A-AS1|k562|ENSG00000223546|dwEE	chrX	102864942	102864976	DKC1|HepG2	34
chrX	102864652	102865652	+	EPB41L4A-AS1|k562|ENSG00000223546|dwEE	chrX	102865002	102865051	SF3B4|HepG2	49
chrX	102864652	102865652	+	EPB41L4A-AS1|k562|ENSG00000223546|dwEE	chrX	102865124	102865182	PRPF8|HepG2	58
chrX	102864652	102865652	+	EPB41L4A-AS1|k562|ENSG00000223546|dwEE	chrX	102864715	102864753	HNRNPL|HepG2	38
chrX	102864652	102865652	+	EPB41L4A-AS1|k562|ENSG00000223546|dwEE	chrX	102865015	102865055	U2AF2|K562	40
chrX	102864652	102865652	+	EPB41L4A-AS1|k562|ENSG00000223546|dwEE	chrX	102864855	102864907	TARDBP|K562	52
chrX	102864652	102865652	+	EPB41L4A-AS1|k562|ENSG00000223546|dwEE	chrX	102865131	102865139	SRSF7|K562	8
chrX	102864652	102865652	+	EPB41L4A-AS1|k562|ENSG00000223546|dwEE	chrX	102865297	102865307	NOLC1|K562	10
chrX	102864652	102865652	+	EPB41L4A-AS1|k562|ENSG00000223546|dwEE	chrX	102865515	102865557	PRPF8|K562	42
chrX	102864652	102865652	+	EPB41L4A-AS1|k562|ENSG00000223546|dwEE	chrX	102864964	102865028	SUGP2|HepG2	64
chrX	102864652	102865652	+	EPB41L4A-AS1|k562|ENSG00000223546|dwEE	chrX	102865514	102865549	HNRNPC|HepG2	35
chrX	102864652	102865652	+	EPB41L4A-AS1|k562|ENSG00000223546|dwEE	chrX	102864671	102864720	HNRNPL|K562	49
chrX	102864652	102865652	+	EPB41L4A-AS1|k562|ENSG00000223546|dwEE	chrX	102864866	102864901	CSTF2|HepG2	35
chrX	102864652	102865652	+	EPB41L4A-AS1|k562|ENSG00000223546|dwEE	chrX	102865044	102865074	AGGF1|HepG2	30
chrX	102864652	102865652	+	EPB41L4A-AS1|k562|ENSG00000223546|dwEE	chrX	102865305	102865327	SRSF1|K562	22
chrX	102864652	102865652	+	EPB41L4A-AS1|k562|ENSG00000223546|dwEE	chrX	102865003	102865022	KHSRP|K562	19
chrX	102864652	102865652	+	EPB41L4A-AS1|k562|ENSG00000223546|dwEE	chrX	102864959	102864986	RBFOX2|K562	27
chrX	102864652	102865652	+	EPB41L4A-AS1|k562|ENSG00000223546|dwEE	chrX	102865013	102865039	PRPF8|K562	26
chrX	102864652	102865652	+	EPB41L4A-AS1|k562|ENSG00000223546|dwEE	chrX	102865030	102865058	U2AF2|HepG2	28
chrX	102864652	102865652	+	EPB41L4A-AS1|k562|ENSG00000223546|dwEE	chrX	102864855	102864903	TARDBP|K562	48
chrX	102864652	102865652	+	EPB41L4A-AS1|k562|ENSG00000223546|dwEE	chrX	102864745	102864747	KHSRP|K562	2
chrX	102864652	102865652	+	EPB41L4A-AS1|k562|ENSG00000223546|dwEE	chrX	102865101	102865141	UCHL5|HepG2	40
chrX	102864652	102865652	+	EPB41L4A-AS1|k562|ENSG00000223546|dwEE	chrX	102865283	102865325	HNRNPL|HepG2	42
chrX	102864652	102865652	+	EPB41L4A-AS1|k562|ENSG00000223546|dwEE	chrX	102865386	102865410	HNRNPL|HepG2	24
chrX	102864652	102865652	+	EPB41L4A-AS1|k562|ENSG00000223546|dwEE	chrX	102864981	102865010	EFTUD2|K562	29
chrX	102864652	102865652	+	EPB41L4A-AS1|k562|ENSG00000223546|dwEE	chrX	102865139	102865168	SRSF7|K562	29
chrX	102864652	102865652	+	EPB41L4A-AS1|k562|ENSG00000223546|dwEE	chrX	102865015	102865044	KHDRBS1|K562	29
chrX	102864652	102865652	+	EPB41L4A-AS1|k562|ENSG00000223546|dwEE	chrX	102864954	102865025	EIF4G2|K562	71
chrX	102864652	102865652	+	EPB41L4A-AS1|k562|ENSG00000223546|dwEE	chrX	102865513	102865546	TROVE2|HepG2	33
chrX	102864652	102865652	+	EPB41L4A-AS1|k562|ENSG00000223546|dwEE	chrX	102865051	102865084	LIN28B|K562	33
chrX	102864652	102865652	+	EPB41L4A-AS1|k562|ENSG00000223546|dwEE	chrX	102865040	102865046	EIF3H|HepG2	6
chrX	102864652	102865652	+	EPB41L4A-AS1|k562|ENSG00000223546|dwEE	chrX	102865182	102865228	RBM22|K562	46
chrX	102864652	102865652	+	EPB41L4A-AS1|k562|ENSG00000223546|dwEE	chrX	102864855	102864895	HNRNPA1|K562	40
chrX	102864652	102865652	+	EPB41L4A-AS1|k562|ENSG00000223546|dwEE	chrX	102864960	102864995	IGF2BP1|K562	35
chrX	102864652	102865652	+	EPB41L4A-AS1|k562|ENSG00000223546|dwEE	chrX	102864761	102864856	SUGP2|HepG2	95
chrX	102864652	102865652	+	EPB41L4A-AS1|k562|ENSG00000223546|dwEE	chrX	102865041	102865057	FASTKD2|HepG2	16
chrX	102864652	102865652	+	EPB41L4A-AS1|k562|ENSG00000223546|dwEE	chrX	102865517	102865544	HNRNPL|HepG2	27
chrX	102864652	102865652	+	EPB41L4A-AS1|k562|ENSG00000223546|dwEE	chrX	102865017	102865057	BUD13|K562	40
chrX	102864652	102865652	+	EPB41L4A-AS1|k562|ENSG00000223546|dwEE	chrX	102865035	102865090	BUD13|K562	55
chr22	21971451	21972451	+	EPB41L4A-AS1|k562|ENSG00000100038|dwEE	chr22	21971653	21971677	EXOSC5|K562	24
chr22	21971451	21972451	+	EPB41L4A-AS1|k562|ENSG00000100038|dwEE	chr22	21971876	21971914	FXR2|K562	38
chr22	21971451	21972451	+	EPB41L4A-AS1|k562|ENSG00000100038|dwEE	chr22	21971648	21971673	ZRANB2|K562	25
chr22	21971451	21972451	+	EPB41L4A-AS1|k562|ENSG00000100038|dwEE	chr22	21971873	21971948	SRSF1|HepG2	75
chr22	21971451	21972451	+	EPB41L4A-AS1|k562|ENSG00000100038|dwEE	chr22	21971649	21971684	DGCR8|K562	35
chr22	21971451	21972451	+	EPB41L4A-AS1|k562|ENSG00000100038|dwEE	chr22	21971438	21971463	TROVE2|K562	12
chr22	21971451	21972451	+	EPB41L4A-AS1|k562|ENSG00000100038|dwEE	chr22	21972088	21972131	SND1|K562	43
chr22	21971451	21972451	+	EPB41L4A-AS1|k562|ENSG00000100038|dwEE	chr22	21971914	21971951	LARP4|HepG2	37
chr22	21971451	21972451	+	EPB41L4A-AS1|k562|ENSG00000100038|dwEE	chr22	21971889	21971950	FMR1|K562	61
chr22	21971451	21972451	+	EPB41L4A-AS1|k562|ENSG00000100038|dwEE	chr22	21971875	21971930	TRA2A|K562	55
chr22	21971451	21972451	+	EPB41L4A-AS1|k562|ENSG00000100038|dwEE	chr22	21971832	21971898	PRPF8|K562	66
chr22	21971451	21972451	+	EPB41L4A-AS1|k562|ENSG00000100038|dwEE	chr22	21971875	21971940	FASTKD2|HepG2	65
chr22	21971451	21972451	+	EPB41L4A-AS1|k562|ENSG00000100038|dwEE	chr22	21971901	21971952	XRCC6|K562	51
chr22	21971451	21972451	+	EPB41L4A-AS1|k562|ENSG00000100038|dwEE	chr22	21971921	21971964	SF3B4|K562	43
chr22	21971451	21972451	+	EPB41L4A-AS1|k562|ENSG00000100038|dwEE	chr22	21971880	21971911	CSTF2|HepG2	31
chr22	21971451	21972451	+	EPB41L4A-AS1|k562|ENSG00000100038|dwEE	chr22	21971879	21971943	TARDBP|K562	64
chr22	21971451	21972451	+	EPB41L4A-AS1|k562|ENSG00000100038|dwEE	chr22	21971684	21971719	GEMIN5|K562	35
chr22	21971451	21972451	+	EPB41L4A-AS1|k562|ENSG00000100038|dwEE	chr22	21971543	21971567	DGCR8|K562	24
chr22	21971451	21972451	+	EPB41L4A-AS1|k562|ENSG00000100038|dwEE	chr22	21971792	21971832	PRPF8|K562	40
chr22	21971451	21972451	+	EPB41L4A-AS1|k562|ENSG00000100038|dwEE	chr22	21971554	21971605	PUS1|K562	51
chr22	21971451	21972451	+	EPB41L4A-AS1|k562|ENSG00000100038|dwEE	chr22	21971876	21971894	NCBP2|HepG2	18
chr22	21971451	21972451	+	EPB41L4A-AS1|k562|ENSG00000100038|dwEE	chr22	21971879	21971936	AKAP8L|K562	57
chr22	21971451	21972451	+	EPB41L4A-AS1|k562|ENSG00000100038|dwEE	chr22	21971810	21971847	RBM22|K562	37
chr22	21971451	21972451	+	EPB41L4A-AS1|k562|ENSG00000100038|dwEE	chr22	21971895	21971952	RBM15|HepG2	57
chr22	21971451	21972451	+	EPB41L4A-AS1|k562|ENSG00000100038|dwEE	chr22	21971876	21971922	SRSF7|HepG2	46
chr22	21971451	21972451	+	EPB41L4A-AS1|k562|ENSG00000100038|dwEE	chr22	21971885	21971919	HNRNPUL1|HepG2	34
chr22	21971451	21972451	+	EPB41L4A-AS1|k562|ENSG00000100038|dwEE	chr22	21971889	21971922	DGCR8|HepG2	33
chr22	21971451	21972451	+	EPB41L4A-AS1|k562|ENSG00000100038|dwEE	chr22	21971932	21971951	GRWD1|HepG2	19
chr22	21971451	21972451	+	EPB41L4A-AS1|k562|ENSG00000100038|dwEE	chr22	21971457	21971482	EFTUD2|HepG2	25
chr22	21971451	21972451	+	EPB41L4A-AS1|k562|ENSG00000100038|dwEE	chr22	21972094	21972133	HNRNPC|HepG2	39
chr22	21971451	21972451	+	EPB41L4A-AS1|k562|ENSG00000100038|dwEE	chr22	21972125	21972163	PUM2|K562	38
chr22	21971451	21972451	+	EPB41L4A-AS1|k562|ENSG00000100038|dwEE	chr22	21971797	21971875	EFTUD2|K562	78
chr22	21971451	21972451	+	EPB41L4A-AS1|k562|ENSG00000100038|dwEE	chr22	21971878	21971931	UCHL5|K562	53
chr22	21971451	21972451	+	EPB41L4A-AS1|k562|ENSG00000100038|dwEE	chr22	21971553	21971607	ILF3|K562	54
chr22	21971451	21972451	+	EPB41L4A-AS1|k562|ENSG00000100038|dwEE	chr22	21971888	21971935	RBFOX2|K562	47
chr22	21971451	21972451	+	EPB41L4A-AS1|k562|ENSG00000100038|dwEE	chr22	21971784	21971828	LSM11|HepG2	44
chr22	21971451	21972451	+	EPB41L4A-AS1|k562|ENSG00000100038|dwEE	chr22	21971845	21971880	SUB1|HepG2	35
chr22	21971451	21972451	+	EPB41L4A-AS1|k562|ENSG00000100038|dwEE	chr22	21971875	21971951	DDX24|K562	76
chr22	21971451	21972451	+	EPB41L4A-AS1|k562|ENSG00000100038|dwEE	chr22	21971889	21971934	FKBP4|HepG2	45
chr22	21971451	21972451	+	EPB41L4A-AS1|k562|ENSG00000100038|dwEE	chr22	21971928	21971952	METAP2|K562	24
chr22	21971451	21972451	+	EPB41L4A-AS1|k562|ENSG00000100038|dwEE	chr22	21971658	21971705	DGCR8|K562	47
chr22	21971451	21972451	+	EPB41L4A-AS1|k562|ENSG00000100038|dwEE	chr22	21971902	21971922	IGF2BP3|HepG2	20
chr22	21971451	21972451	+	EPB41L4A-AS1|k562|ENSG00000100038|dwEE	chr22	21971877	21971896	ZNF622|K562	19
chr22	21971451	21972451	+	EPB41L4A-AS1|k562|ENSG00000100038|dwEE	chr22	21971938	21971951	RPS3|K562	13
chr22	21971451	21972451	+	EPB41L4A-AS1|k562|ENSG00000100038|dwEE	chr22	21971922	21971948	NSUN2|K562	26
chr22	21971451	21972451	+	EPB41L4A-AS1|k562|ENSG00000100038|dwEE	chr22	21971943	21971952	TBRG4|HepG2	9
chr22	21971451	21972451	+	EPB41L4A-AS1|k562|ENSG00000100038|dwEE	chr22	21971572	21971617	PRPF8|K562	45
chr22	21971451	21972451	+	EPB41L4A-AS1|k562|ENSG00000100038|dwEE	chr22	21971924	21971952	RPS5|K562	28
chr22	21971451	21972451	+	EPB41L4A-AS1|k562|ENSG00000100038|dwEE	chr22	21972086	21972127	GEMIN5|K562	41
chr22	21971451	21972451	+	EPB41L4A-AS1|k562|ENSG00000100038|dwEE	chr22	21971883	21971937	BCCIP|HepG2	54
chr22	21971451	21972451	+	EPB41L4A-AS1|k562|ENSG00000100038|dwEE	chr22	21971565	21971601	GTF2F1|K562	36
chr22	21971451	21972451	+	EPB41L4A-AS1|k562|ENSG00000100038|dwEE	chr22	21971918	21971946	FAM120A|K562	28
chr22	21971451	21972451	+	EPB41L4A-AS1|k562|ENSG00000100038|dwEE	chr22	21971577	21971606	CPSF6|K562	29
chr22	21971451	21972451	+	EPB41L4A-AS1|k562|ENSG00000100038|dwEE	chr22	21971914	21971939	NPM1|K562	25
chr22	21971451	21972451	+	EPB41L4A-AS1|k562|ENSG00000100038|dwEE	chr22	21971798	21971846	RBM22|HepG2	48
chr22	21971451	21972451	+	EPB41L4A-AS1|k562|ENSG00000100038|dwEE	chr22	21971798	21971861	TBRG4|K562	63
chr22	21971451	21972451	+	EPB41L4A-AS1|k562|ENSG00000100038|dwEE	chr22	21971889	21971931	EIF4G2|K562	42
chr22	21971451	21972451	+	EPB41L4A-AS1|k562|ENSG00000100038|dwEE	chr22	21971909	21971935	SRSF1|K562	26
chr22	21971451	21972451	+	EPB41L4A-AS1|k562|ENSG00000100038|dwEE	chr22	21971872	21971923	RBM22|HepG2	51
chr22	21971451	21972451	+	EPB41L4A-AS1|k562|ENSG00000100038|dwEE	chr22	21971771	21971788	KHSRP|K562	17
chr22	21971451	21972451	+	EPB41L4A-AS1|k562|ENSG00000100038|dwEE	chr22	21972286	21972350	KHDRBS1|K562	64
chr22	21971451	21972451	+	EPB41L4A-AS1|k562|ENSG00000100038|dwEE	chr22	21972097	21972125	AGGF1|K562	28
chr22	21971451	21972451	+	EPB41L4A-AS1|k562|ENSG00000100038|dwEE	chr22	21971575	21971630	HNRNPU|K562	55
chr22	21971451	21972451	+	EPB41L4A-AS1|k562|ENSG00000100038|dwEE	chr22	21972119	21972160	TROVE2|K562	41
chr22	21971451	21972451	+	EPB41L4A-AS1|k562|ENSG00000100038|dwEE	chr22	21971801	21971840	CDC40|HepG2	39
chr22	21971451	21972451	+	EPB41L4A-AS1|k562|ENSG00000100038|dwEE	chr22	21971867	21971932	LARP4|K562	65
chr22	21971451	21972451	+	EPB41L4A-AS1|k562|ENSG00000100038|dwEE	chr22	21972436	21972489	HNRNPC|HepG2	15
chr22	21971451	21972451	+	EPB41L4A-AS1|k562|ENSG00000100038|dwEE	chr22	21971922	21971952	AGGF1|HepG2	30
chr22	21971451	21972451	+	EPB41L4A-AS1|k562|ENSG00000100038|dwEE	chr22	21972089	21972125	ILF3|K562	36
chr22	21971451	21972451	+	EPB41L4A-AS1|k562|ENSG00000100038|dwEE	chr22	21971876	21971889	NOL12|HepG2	13
chr22	21971451	21972451	+	EPB41L4A-AS1|k562|ENSG00000100038|dwEE	chr22	21972442	21972468	EWSR1|K562	9
chr22	21971451	21972451	+	EPB41L4A-AS1|k562|ENSG00000100038|dwEE	chr22	21971877	21971932	GRWD1|HepG2	55
chr22	21971451	21972451	+	EPB41L4A-AS1|k562|ENSG00000100038|dwEE	chr22	21971590	21971617	TRA2A|K562	27
chr22	21971451	21972451	+	EPB41L4A-AS1|k562|ENSG00000100038|dwEE	chr22	21971527	21971595	HNRNPM|K562	68
chr22	21971451	21972451	+	EPB41L4A-AS1|k562|ENSG00000100038|dwEE	chr22	21971933	21971953	PPIG|HepG2	20
chr22	21971451	21972451	+	EPB41L4A-AS1|k562|ENSG00000100038|dwEE	chr22	21972089	21972117	NONO|K562	28
chr22	21971451	21972451	+	EPB41L4A-AS1|k562|ENSG00000100038|dwEE	chr22	21972296	21972315	DDX6|K562	19
chr22	21971451	21972451	+	EPB41L4A-AS1|k562|ENSG00000100038|dwEE	chr22	21971883	21971951	GRWD1|HepG2	68
chr22	21971451	21972451	+	EPB41L4A-AS1|k562|ENSG00000100038|dwEE	chr22	21971887	21971929	RBFOX2|K562	42
chr22	21971451	21972451	+	EPB41L4A-AS1|k562|ENSG00000100038|dwEE	chr22	21971571	21971609	KHSRP|K562	38
chr22	21971451	21972451	+	EPB41L4A-AS1|k562|ENSG00000100038|dwEE	chr22	21971886	21971919	NCBP2|K562	33
chr22	21971451	21972451	+	EPB41L4A-AS1|k562|ENSG00000100038|dwEE	chr22	21971930	21971952	TBRG4|K562	22
chr22	21971451	21972451	+	EPB41L4A-AS1|k562|ENSG00000100038|dwEE	chr22	21971822	21971867	GEMIN5|K562	45
chr22	21971451	21972451	+	EPB41L4A-AS1|k562|ENSG00000100038|dwEE	chr22	21971928	21971952	CSTF2|HepG2	24
chr22	21971451	21972451	+	EPB41L4A-AS1|k562|ENSG00000100038|dwEE	chr22	21971662	21971681	RBM22|K562	19
chr22	21971451	21972451	+	EPB41L4A-AS1|k562|ENSG00000100038|dwEE	chr22	21971877	21971928	METAP2|K562	51
chr22	21971451	21972451	+	EPB41L4A-AS1|k562|ENSG00000100038|dwEE	chr22	21971886	21971949	UPF1|K562	63
chr22	21971451	21972451	+	EPB41L4A-AS1|k562|ENSG00000100038|dwEE	chr22	21971875	21971943	EFTUD2|K562	68
chr22	21971451	21972451	+	EPB41L4A-AS1|k562|ENSG00000100038|dwEE	chr22	21972138	21972160	KHDRBS1|K562	22
chr22	21971451	21972451	+	EPB41L4A-AS1|k562|ENSG00000100038|dwEE	chr22	21971882	21971953	POLR2G|HepG2	71
chr22	21971451	21972451	+	EPB41L4A-AS1|k562|ENSG00000100038|dwEE	chr22	21972427	21972442	SF3B1|K562	15
chr22	21971451	21972451	+	EPB41L4A-AS1|k562|ENSG00000100038|dwEE	chr22	21971995	21972017	IGF2BP3|HepG2	22
chr22	21971451	21972451	+	EPB41L4A-AS1|k562|ENSG00000100038|dwEE	chr22	21971541	21971558	HNRNPUL1|K562	17
chr22	21971451	21972451	+	EPB41L4A-AS1|k562|ENSG00000100038|dwEE	chr22	21971885	21971954	SRSF7|K562	69
chr22	21971451	21972451	+	EPB41L4A-AS1|k562|ENSG00000100038|dwEE	chr22	21971810	21971843	AGGF1|K562	33
chr22	21971451	21972451	+	EPB41L4A-AS1|k562|ENSG00000100038|dwEE	chr22	21972091	21972123	AGGF1|K562	32
chr22	21971451	21972451	+	EPB41L4A-AS1|k562|ENSG00000100038|dwEE	chr22	21972089	21972118	SND1|K562	29
chr22	21971451	21972451	+	EPB41L4A-AS1|k562|ENSG00000100038|dwEE	chr22	21971933	21971952	PPIG|HepG2	19
chr22	21971451	21972451	+	EPB41L4A-AS1|k562|ENSG00000100038|dwEE	chr22	21971556	21971621	GTF2F1|K562	65
chr22	21971451	21972451	+	EPB41L4A-AS1|k562|ENSG00000100038|dwEE	chr22	21971913	21971955	NCBP2|HepG2	42
chr22	21971451	21972451	+	EPB41L4A-AS1|k562|ENSG00000100038|dwEE	chr22	21971520	21971533	HNRNPL|K562	13
chr22	21971451	21972451	+	EPB41L4A-AS1|k562|ENSG00000100038|dwEE	chr22	21971930	21971953	TRA2A|K562	23
chr22	21971451	21972451	+	EPB41L4A-AS1|k562|ENSG00000100038|dwEE	chr22	21971901	21971953	RBM22|HepG2	52
chr22	21971451	21972451	+	EPB41L4A-AS1|k562|ENSG00000100038|dwEE	chr22	21971902	21971934	U2AF1|HepG2	32
chr22	21971451	21972451	+	EPB41L4A-AS1|k562|ENSG00000100038|dwEE	chr22	21971919	21971947	NOL12|HepG2	28
chr22	21971451	21972451	+	EPB41L4A-AS1|k562|ENSG00000100038|dwEE	chr22	21971557	21971613	HNRNPK|K562	56
chr22	21971451	21972451	+	EPB41L4A-AS1|k562|ENSG00000100038|dwEE	chr22	21972083	21972122	IGF2BP2|K562	39
chr22	21971451	21972451	+	EPB41L4A-AS1|k562|ENSG00000100038|dwEE	chr22	21971696	21971717	HNRNPK|K562	21
chr22	21971451	21972451	+	EPB41L4A-AS1|k562|ENSG00000100038|dwEE	chr22	21971559	21971594	HNRNPU|K562	35
chr22	21971451	21972451	+	EPB41L4A-AS1|k562|ENSG00000100038|dwEE	chr22	21971670	21971702	ILF3|K562	32
chr22	21971451	21972451	+	EPB41L4A-AS1|k562|ENSG00000100038|dwEE	chr22	21971872	21971899	EFTUD2|HepG2	27
chr22	21971451	21972451	+	EPB41L4A-AS1|k562|ENSG00000100038|dwEE	chr22	21972099	21972136	HNRNPL|K562	37
chr22	21971451	21972451	+	EPB41L4A-AS1|k562|ENSG00000100038|dwEE	chr22	21971792	21971851	RBM22|K562	59
chr22	21971451	21972451	+	EPB41L4A-AS1|k562|ENSG00000100038|dwEE	chr22	21971835	21971932	PRPF8|HepG2	97
chr22	21971451	21972451	+	EPB41L4A-AS1|k562|ENSG00000100038|dwEE	chr22	21971920	21971946	YBX3|K562	26
chr22	21971451	21972451	+	EPB41L4A-AS1|k562|ENSG00000100038|dwEE	chr22	21971814	21971821	HNRNPL|K562	7
chr22	21971451	21972451	+	EPB41L4A-AS1|k562|ENSG00000100038|dwEE	chr22	21971876	21971903	FAM120A|HepG2	27
chr22	21971451	21972451	+	EPB41L4A-AS1|k562|ENSG00000100038|dwEE	chr22	21972089	21972111	AKAP8L|K562	22
chr22	21971451	21972451	+	EPB41L4A-AS1|k562|ENSG00000100038|dwEE	chr22	21972094	21972115	TIA1|K562	21
chr22	21971451	21972451	+	EPB41L4A-AS1|k562|ENSG00000100038|dwEE	chr22	21971842	21971888	EFTUD2|HepG2	46
chr22	21971451	21972451	+	EPB41L4A-AS1|k562|ENSG00000100038|dwEE	chr22	21971578	21971605	FXR1|K562	27
chr22	21971451	21972451	+	EPB41L4A-AS1|k562|ENSG00000100038|dwEE	chr22	21971907	21971945	RBM15|K562	38
chr22	21971451	21972451	+	EPB41L4A-AS1|k562|ENSG00000100038|dwEE	chr22	21971881	21971949	PPIL4|K562	68
chr22	21971451	21972451	+	EPB41L4A-AS1|k562|ENSG00000100038|dwEE	chr22	21971876	21971898	AGGF1|HepG2	22
chr22	21971451	21972451	+	EPB41L4A-AS1|k562|ENSG00000100038|dwEE	chr22	21971912	21971951	SUB1|HepG2	39
chr22	21971451	21972451	+	EPB41L4A-AS1|k562|ENSG00000100038|dwEE	chr22	21971902	21971951	MTPAP|K562	49
chr22	21971451	21972451	+	EPB41L4A-AS1|k562|ENSG00000100038|dwEE	chr22	21971877	21971924	RPS5|K562	47
chr22	21971451	21972451	+	EPB41L4A-AS1|k562|ENSG00000100038|dwEE	chr22	21971917	21971952	BUD13|HepG2	35
chr22	21971451	21972451	+	EPB41L4A-AS1|k562|ENSG00000100038|dwEE	chr22	21971903	21971950	SUB1|HepG2	47
chr22	21971451	21972451	+	EPB41L4A-AS1|k562|ENSG00000100038|dwEE	chr22	21971802	21971839	GTF2F1|K562	37
chr22	21971451	21972451	+	EPB41L4A-AS1|k562|ENSG00000100038|dwEE	chr22	21971786	21971843	TIA1|K562	57
chr22	21971451	21972451	+	EPB41L4A-AS1|k562|ENSG00000100038|dwEE	chr22	21971565	21971588	TIA1|K562	23
chr22	21971451	21972451	+	EPB41L4A-AS1|k562|ENSG00000100038|dwEE	chr22	21972449	21972504	TIA1|K562	2
chr22	21971451	21972451	+	EPB41L4A-AS1|k562|ENSG00000100038|dwEE	chr22	21971879	21971901	ZNF622|K562	22
chr22	21971451	21972451	+	EPB41L4A-AS1|k562|ENSG00000100038|dwEE	chr22	21971922	21971952	SMNDC1|HepG2	30
chr22	21971451	21972451	+	EPB41L4A-AS1|k562|ENSG00000100038|dwEE	chr22	21971876	21971919	UCHL5|K562	43
chr22	21971451	21972451	+	EPB41L4A-AS1|k562|ENSG00000100038|dwEE	chr22	21971806	21971847	TIA1|HepG2	41
chr22	21971451	21972451	+	EPB41L4A-AS1|k562|ENSG00000100038|dwEE	chr22	21971878	21971927	SRSF7|HepG2	49
chr22	21971451	21972451	+	EPB41L4A-AS1|k562|ENSG00000100038|dwEE	chr22	21971918	21971927	SRSF1|K562	9
chr22	21971451	21972451	+	EPB41L4A-AS1|k562|ENSG00000100038|dwEE	chr22	21971930	21971949	AGGF1|K562	19
chr22	21971451	21972451	+	EPB41L4A-AS1|k562|ENSG00000100038|dwEE	chr22	21971680	21971703	NONO|K562	23
chr22	21971451	21972451	+	EPB41L4A-AS1|k562|ENSG00000100038|dwEE	chr22	21971922	21971951	MTPAP|K562	29
chr22	21971451	21972451	+	EPB41L4A-AS1|k562|ENSG00000100038|dwEE	chr22	21971889	21971952	NKRF|HepG2	63
chr22	21971451	21972451	+	EPB41L4A-AS1|k562|ENSG00000100038|dwEE	chr22	21971813	21971836	DHX30|K562	23
chr22	21971451	21972451	+	EPB41L4A-AS1|k562|ENSG00000100038|dwEE	chr22	21971565	21971602	PRPF8|K562	37
chr22	21971451	21972451	+	EPB41L4A-AS1|k562|ENSG00000100038|dwEE	chr22	21972423	21972427	SF3B1|K562	4
chr22	21971451	21972451	+	EPB41L4A-AS1|k562|ENSG00000100038|dwEE	chr22	21971876	21971882	UPF1|K562	6
chr22	21971451	21972451	+	EPB41L4A-AS1|k562|ENSG00000100038|dwEE	chr22	21972274	21972304	HNRNPA1|K562	30
chr22	21971451	21972451	+	EPB41L4A-AS1|k562|ENSG00000100038|dwEE	chr22	21971875	21971950	LARP4|K562	75
chr22	21971451	21972451	+	EPB41L4A-AS1|k562|ENSG00000100038|dwEE	chr22	21971876	21971933	PPIG|HepG2	57
chr22	21971451	21972451	+	EPB41L4A-AS1|k562|ENSG00000100038|dwEE	chr22	21971816	21971843	NKRF|HepG2	27
chr22	21971451	21972451	+	EPB41L4A-AS1|k562|ENSG00000100038|dwEE	chr22	21971889	21971951	SRSF1|HepG2	62
chr22	21971451	21972451	+	EPB41L4A-AS1|k562|ENSG00000100038|dwEE	chr22	21971930	21971952	AARS|K562	22
chr22	21971451	21972451	+	EPB41L4A-AS1|k562|ENSG00000100038|dwEE	chr22	21971919	21971951	UCHL5|K562	32
chr22	21971451	21972451	+	EPB41L4A-AS1|k562|ENSG00000100038|dwEE	chr22	21971899	21971947	NCBP2|K562	48
chr22	21971451	21972451	+	EPB41L4A-AS1|k562|ENSG00000100038|dwEE	chr22	21971927	21972004	SF3B4|HepG2	77
chr22	21971451	21972451	+	EPB41L4A-AS1|k562|ENSG00000100038|dwEE	chr22	21972381	21972413	HNRNPK|K562	32
chr22	21971451	21972451	+	EPB41L4A-AS1|k562|ENSG00000100038|dwEE	chr22	21971892	21971910	SF3A3|HepG2	18
chr22	21971451	21972451	+	EPB41L4A-AS1|k562|ENSG00000100038|dwEE	chr22	21971545	21971581	FAM120A|K562	36
chr22	21971451	21972451	+	EPB41L4A-AS1|k562|ENSG00000100038|dwEE	chr22	21971886	21971952	BUD13|HepG2	66
chr22	21971451	21972451	+	EPB41L4A-AS1|k562|ENSG00000100038|dwEE	chr22	21971915	21971950	IGF2BP2|K562	35
chr22	21971451	21972451	+	EPB41L4A-AS1|k562|ENSG00000100038|dwEE	chr22	21971914	21971945	AGGF1|K562	31
chr22	21971451	21972451	+	EPB41L4A-AS1|k562|ENSG00000100038|dwEE	chr22	21971977	21971988	DDX42|K562	11
chr22	21971451	21972451	+	EPB41L4A-AS1|k562|ENSG00000100038|dwEE	chr22	21972077	21972124	U2AF1|K562	47
chr22	21971451	21972451	+	EPB41L4A-AS1|k562|ENSG00000100038|dwEE	chr22	21971912	21971956	IGF2BP2|K562	44
chr22	21971451	21972451	+	EPB41L4A-AS1|k562|ENSG00000100038|dwEE	chr22	21971862	21971932	GPKOW|K562	70
chr22	21971451	21972451	+	EPB41L4A-AS1|k562|ENSG00000100038|dwEE	chr22	21971810	21971906	PTBP1|K562	96
chr22	21971451	21972451	+	EPB41L4A-AS1|k562|ENSG00000100038|dwEE	chr22	21971897	21971943	DGCR8|K562	46
chr22	21971451	21972451	+	EPB41L4A-AS1|k562|ENSG00000100038|dwEE	chr22	21971884	21971944	TROVE2|HepG2	60
chr22	21971451	21972451	+	EPB41L4A-AS1|k562|ENSG00000100038|dwEE	chr22	21971542	21971588	TNRC6A|K562	46
chr22	21971451	21972451	+	EPB41L4A-AS1|k562|ENSG00000100038|dwEE	chr22	21971935	21971952	HLTF|K562	17
chr22	21971451	21972451	+	EPB41L4A-AS1|k562|ENSG00000100038|dwEE	chr22	21971929	21971950	RBFOX2|K562	21
chr22	21971451	21972451	+	EPB41L4A-AS1|k562|ENSG00000100038|dwEE	chr22	21971933	21971962	PRPF8|K562	29
chr22	21971451	21972451	+	EPB41L4A-AS1|k562|ENSG00000100038|dwEE	chr22	21971875	21971952	EIF3H|HepG2	77
chr22	21971451	21972451	+	EPB41L4A-AS1|k562|ENSG00000100038|dwEE	chr22	21972447	21972488	HNRNPL|K562	4
chr22	21971451	21972451	+	EPB41L4A-AS1|k562|ENSG00000100038|dwEE	chr22	21971914	21971965	PRPF8|HepG2	51
chr22	21971451	21972451	+	EPB41L4A-AS1|k562|ENSG00000100038|dwEE	chr22	21971925	21971953	BUD13|K562	28
chr22	21971451	21972451	+	EPB41L4A-AS1|k562|ENSG00000100038|dwEE	chr22	21971811	21971836	ILF3|K562	25
chr22	21971451	21972451	+	EPB41L4A-AS1|k562|ENSG00000100038|dwEE	chr22	21971876	21971945	RPS3|K562	69
chr22	21971451	21972451	+	EPB41L4A-AS1|k562|ENSG00000100038|dwEE	chr22	21971897	21971916	NONO|K562	19
chr22	21971451	21972451	+	EPB41L4A-AS1|k562|ENSG00000100038|dwEE	chr22	21971812	21971826	TAF15|K562	14
chr22	21971451	21972451	+	EPB41L4A-AS1|k562|ENSG00000100038|dwEE	chr22	21971738	21971769	NKRF|HepG2	31
chr22	21971451	21972451	+	EPB41L4A-AS1|k562|ENSG00000100038|dwEE	chr22	21971914	21971951	FXR2|K562	37
chr22	21971451	21972451	+	EPB41L4A-AS1|k562|ENSG00000100038|dwEE	chr22	21971871	21971908	EIF4A3|HeLa	37
chr22	21971451	21972451	+	EPB41L4A-AS1|k562|ENSG00000100038|dwEE	chr22	21972184	21972215	HNRNPC|HepG2	31
chr22	21971451	21972451	+	EPB41L4A-AS1|k562|ENSG00000100038|dwEE	chr22	21971874	21971925	BUD13|K562	51
chr22	21971451	21972451	+	EPB41L4A-AS1|k562|ENSG00000100038|dwEE	chr22	21971929	21971991	SF3B1|K562	62
chr22	21971451	21972451	+	EPB41L4A-AS1|k562|ENSG00000100038|dwEE	chr22	21972087	21972124	DROSHA|K562	37
chr22	21971451	21972451	+	EPB41L4A-AS1|k562|ENSG00000100038|dwEE	chr22	21971868	21971948	RBM5|HepG2	80
chr22	21971451	21972451	+	EPB41L4A-AS1|k562|ENSG00000100038|dwEE	chr22	21971803	21971838	UPF1|K562	35
chr22	21971451	21972451	+	EPB41L4A-AS1|k562|ENSG00000100038|dwEE	chr22	21971882	21971952	TRA2A|K562	70
chr22	21971451	21972451	+	EPB41L4A-AS1|k562|ENSG00000100038|dwEE	chr22	21971886	21971943	FASTKD2|HepG2	57
chr22	21971451	21972451	+	EPB41L4A-AS1|k562|ENSG00000100038|dwEE	chr22	21971912	21971951	NKRF|HepG2	39
chr22	21971451	21972451	+	EPB41L4A-AS1|k562|ENSG00000100038|dwEE	chr22	21971882	21971949	SRSF7|K562	67
chr22	21971451	21972451	+	EPB41L4A-AS1|k562|ENSG00000100038|dwEE	chr22	21971918	21971952	DDX3X|K562	34
chr22	21971451	21972451	+	EPB41L4A-AS1|k562|ENSG00000100038|dwEE	chr22	21972082	21972125	HNRNPL|K562	43
chr22	21971451	21972451	+	EPB41L4A-AS1|k562|ENSG00000100038|dwEE	chr22	21971919	21971948	GEMIN5|K562	29
chr22	21971451	21972451	+	EPB41L4A-AS1|k562|ENSG00000100038|dwEE	chr22	21971888	21971952	UCHL5|HepG2	64
chr22	21971451	21972451	+	EPB41L4A-AS1|k562|ENSG00000100038|dwEE	chr22	21972043	21972104	RBM5|HepG2	61
chr22	21971451	21972451	+	EPB41L4A-AS1|k562|ENSG00000100038|dwEE	chr22	21971938	21971951	CPSF6|K562	13
chr22	21971451	21972451	+	EPB41L4A-AS1|k562|ENSG00000100038|dwEE	chr22	21971891	21971946	PTBP1|HepG2	55
chr22	21971451	21972451	+	EPB41L4A-AS1|k562|ENSG00000100038|dwEE	chr22	21971943	21971952	METAP2|K562	9
chr22	21971451	21972451	+	EPB41L4A-AS1|k562|ENSG00000100038|dwEE	chr22	21972269	21972344	KHDRBS1|K562	75
chr22	21971451	21972451	+	EPB41L4A-AS1|k562|ENSG00000100038|dwEE	chr22	21971577	21971617	CDC40|HepG2	40
chr22	21971451	21972451	+	EPB41L4A-AS1|k562|ENSG00000100038|dwEE	chr22	21971876	21971922	MTPAP|K562	46
chr22	21971451	21972451	+	EPB41L4A-AS1|k562|ENSG00000100038|dwEE	chr22	21971804	21971858	DROSHA|K562	54
chr22	21971451	21972451	+	EPB41L4A-AS1|k562|ENSG00000100038|dwEE	chr22	21971898	21971956	PRPF8|K562	58
chr22	21971451	21972451	+	EPB41L4A-AS1|k562|ENSG00000100038|dwEE	chr22	21972079	21972128	PUS1|K562	49
chr22	21971451	21972451	+	EPB41L4A-AS1|k562|ENSG00000100038|dwEE	chr22	21971888	21971923	PTBP1|HepG2	35
chr22	21971451	21972451	+	EPB41L4A-AS1|k562|ENSG00000100038|dwEE	chr22	21971808	21971854	SF3B4|K562	46
chr22	21971451	21972451	+	EPB41L4A-AS1|k562|ENSG00000100038|dwEE	chr22	21971894	21971912	TAF15|HepG2	18
chr22	21971451	21972451	+	EPB41L4A-AS1|k562|ENSG00000100038|dwEE	chr22	21972082	21972125	SAFB2|K562	43
chr22	21971451	21972451	+	EPB41L4A-AS1|k562|ENSG00000100038|dwEE	chr22	21971910	21971960	DROSHA|K562	50
chr22	21971451	21972451	+	EPB41L4A-AS1|k562|ENSG00000100038|dwEE	chr22	21971941	21971971	CDC40|HepG2	30
chr22	21971451	21972451	+	EPB41L4A-AS1|k562|ENSG00000100038|dwEE	chr22	21971806	21971827	RBFOX2|K562	21
chr22	21971451	21972451	+	EPB41L4A-AS1|k562|ENSG00000100038|dwEE	chr22	21971911	21971939	LIN28B|K562	28
chr22	21971451	21972451	+	EPB41L4A-AS1|k562|ENSG00000100038|dwEE	chr22	21971875	21971888	FMR1|K562	13
chr22	21971451	21972451	+	EPB41L4A-AS1|k562|ENSG00000100038|dwEE	chr22	21971888	21971922	AGGF1|HepG2	34
chr22	21971451	21972451	+	EPB41L4A-AS1|k562|ENSG00000100038|dwEE	chr22	21971923	21971951	IGF2BP3|HepG2	28
chr22	21971451	21972451	+	EPB41L4A-AS1|k562|ENSG00000100038|dwEE	chr22	21971871	21971951	BUD13|K562	80
chr22	21971451	21972451	+	EPB41L4A-AS1|k562|ENSG00000100038|dwEE	chr22	21972026	21972030	DDX55|K562	4
chr22	21971451	21972451	+	EPB41L4A-AS1|k562|ENSG00000100038|dwEE	chr22	21971786	21971838	TIA1|K562	52
chr22	21971451	21972451	+	EPB41L4A-AS1|k562|ENSG00000100038|dwEE	chr22	21971920	21971952	NOL12|HepG2	32
chr22	21971451	21972451	+	EPB41L4A-AS1|k562|ENSG00000100038|dwEE	chr22	21971896	21971930	ZNF622|K562	34
chr22	21971451	21972451	+	EPB41L4A-AS1|k562|ENSG00000100038|dwEE	chr22	21971937	21971952	DDX24|K562	15
chr22	21971451	21972451	+	EPB41L4A-AS1|k562|ENSG00000100038|dwEE	chr22	21971887	21971947	AKAP8L|K562	60
chr22	21971451	21972451	+	EPB41L4A-AS1|k562|ENSG00000100038|dwEE	chr22	21971884	21971907	PUS1|K562	23
chr22	21971451	21972451	+	EPB41L4A-AS1|k562|ENSG00000100038|dwEE	chr22	21971830	21971856	DHX30|HepG2	26
chr22	21971451	21972451	+	EPB41L4A-AS1|k562|ENSG00000100038|dwEE	chr22	21971903	21971953	DROSHA|K562	50
chr22	21971451	21972451	+	EPB41L4A-AS1|k562|ENSG00000100038|dwEE	chr22	21971911	21971951	YBX3|K562	40
chr22	21971451	21972451	+	EPB41L4A-AS1|k562|ENSG00000100038|dwEE	chr22	21971875	21971949	AUH|HepG2	74
chr22	21971451	21972451	+	EPB41L4A-AS1|k562|ENSG00000100038|dwEE	chr22	21972078	21972123	EFTUD2|K562	45
chr22	21971451	21972451	+	EPB41L4A-AS1|k562|ENSG00000100038|dwEE	chr22	21972093	21972118	RBFOX2|K562	25
chr22	21971451	21972451	+	EPB41L4A-AS1|k562|ENSG00000100038|dwEE	chr22	21971918	21971951	NOLC1|K562	33
chr22	21971451	21972451	+	EPB41L4A-AS1|k562|ENSG00000100038|dwEE	chr22	21972100	21972117	TAF15|K562	17
chr22	21971451	21972451	+	EPB41L4A-AS1|k562|ENSG00000100038|dwEE	chr22	21971575	21971584	RBM22|HepG2	9
chr22	21971451	21972451	+	EPB41L4A-AS1|k562|ENSG00000100038|dwEE	chr22	21971805	21971840	SMNDC1|K562	35
chr22	21971451	21972451	+	EPB41L4A-AS1|k562|ENSG00000100038|dwEE	chr22	21971876	21971883	SND1|K562	7
chr22	21971451	21972451	+	EPB41L4A-AS1|k562|ENSG00000100038|dwEE	chr22	21971491	21971637	ILF3|K562	146
chr22	21971451	21972451	+	EPB41L4A-AS1|k562|ENSG00000100038|dwEE	chr22	21972056	21972075	TIA1|K562	19
chr22	21971451	21972451	+	EPB41L4A-AS1|k562|ENSG00000100038|dwEE	chr22	21971584	21971603	CSTF2T|K562	19
chr22	21971451	21972451	+	EPB41L4A-AS1|k562|ENSG00000100038|dwEE	chr22	21971652	21971682	NONO|K562	30
chr22	21971451	21972451	+	EPB41L4A-AS1|k562|ENSG00000100038|dwEE	chr22	21972006	21972130	HNRNPC|HepG2	124
chr22	21971451	21972451	+	EPB41L4A-AS1|k562|ENSG00000100038|dwEE	chr22	21972443	21972505	HNRNPC|HepG2	8
chr22	21971451	21972451	+	EPB41L4A-AS1|k562|ENSG00000100038|dwEE	chr22	21971789	21971835	EWSR1|K562	46
chr22	21971451	21972451	+	EPB41L4A-AS1|k562|ENSG00000100038|dwEE	chr22	21972449	21972484	POLR2G|HepG2	2
chr22	21971451	21972451	+	EPB41L4A-AS1|k562|ENSG00000100038|dwEE	chr22	21971876	21971966	FAM120A|HepG2	90
chr22	21971451	21972451	+	EPB41L4A-AS1|k562|ENSG00000100038|dwEE	chr22	21972431	21972495	RBM22|K562	20
chr22	21971451	21972451	+	EPB41L4A-AS1|k562|ENSG00000100038|dwEE	chr22	21971930	21971951	ZNF622|K562	21
chr22	21971451	21972451	+	EPB41L4A-AS1|k562|ENSG00000100038|dwEE	chr22	21972270	21972311	HNRNPA1|K562	41
chr22	21971451	21972451	+	EPB41L4A-AS1|k562|ENSG00000100038|dwEE	chr22	21971875	21971937	DDX24|K562	62
chr22	21971451	21972451	+	EPB41L4A-AS1|k562|ENSG00000100038|dwEE	chr22	21971925	21971953	FMR1|K562	28
chr22	21971451	21972451	+	EPB41L4A-AS1|k562|ENSG00000100038|dwEE	chr22	21971894	21971953	XRCC6|K562	59
chr22	21971451	21972451	+	EPB41L4A-AS1|k562|ENSG00000100038|dwEE	chr22	21971737	21971771	DGCR8|HepG2	34
chr22	21971451	21972451	+	EPB41L4A-AS1|k562|ENSG00000100038|dwEE	chr22	21971585	21971606	NONO|K562	21
chr22	21971451	21972451	+	EPB41L4A-AS1|k562|ENSG00000100038|dwEE	chr22	21971804	21971850	BUD13|K562	46
chr22	21971451	21972451	+	EPB41L4A-AS1|k562|ENSG00000100038|dwEE	chr22	21972093	21972122	DDX55|K562	29
chr22	21971451	21972451	+	EPB41L4A-AS1|k562|ENSG00000100038|dwEE	chr22	21971792	21971836	HNRNPUL1|K562	44
chr22	21971451	21972451	+	EPB41L4A-AS1|k562|ENSG00000100038|dwEE	chr22	21971887	21971943	SRSF9|HepG2	56
chr22	21971451	21972451	+	EPB41L4A-AS1|k562|ENSG00000100038|dwEE	chr22	21971436	21971458	NONO|K562	7
chr22	21971451	21972451	+	EPB41L4A-AS1|k562|ENSG00000100038|dwEE	chr22	21971874	21971910	HLTF|K562	36
chr22	21971451	21972451	+	EPB41L4A-AS1|k562|ENSG00000100038|dwEE	chr22	21971904	21971952	EIF4G2|K562	48
chr22	21971451	21972451	+	EPB41L4A-AS1|k562|ENSG00000100038|dwEE	chr22	21971895	21971952	EIF3D|HepG2	57
chr22	21971451	21972451	+	EPB41L4A-AS1|k562|ENSG00000100038|dwEE	chr22	21971915	21971926	RBM22|K562	11
chr22	21971451	21972451	+	EPB41L4A-AS1|k562|ENSG00000100038|dwEE	chr22	21972087	21972118	EWSR1|K562	31
chr22	21971451	21972451	+	EPB41L4A-AS1|k562|ENSG00000100038|dwEE	chr22	21971898	21971960	AGGF1|HepG2	62
chr22	21971451	21972451	+	EPB41L4A-AS1|k562|ENSG00000100038|dwEE	chr22	21971935	21971951	ZNF622|K562	16
chr22	21971451	21972451	+	EPB41L4A-AS1|k562|ENSG00000100038|dwEE	chr22	21971794	21971834	DROSHA|K562	40
chr22	21971451	21972451	+	EPB41L4A-AS1|k562|ENSG00000100038|dwEE	chr22	21971924	21971950	ZRANB2|K562	26
chr22	21971451	21972451	+	EPB41L4A-AS1|k562|ENSG00000100038|dwEE	chr22	21971918	21971954	FTO|K562	36
chr22	21971451	21972451	+	EPB41L4A-AS1|k562|ENSG00000100038|dwEE	chr22	21971901	21971935	ZNF622|K562	34
chr22	21971451	21972451	+	EPB41L4A-AS1|k562|ENSG00000100038|dwEE	chr22	21971807	21971844	EFTUD2|K562	37
chr22	21971451	21972451	+	EPB41L4A-AS1|k562|ENSG00000100038|dwEE	chr22	21971881	21971919	TROVE2|HepG2	38
chr22	21971451	21972451	+	EPB41L4A-AS1|k562|ENSG00000100038|dwEE	chr22	21971985	21972001	SMNDC1|K562	16
chr22	21971451	21972451	+	EPB41L4A-AS1|k562|ENSG00000100038|dwEE	chr22	21971808	21971895	PRPF8|K562	87
chr22	21971451	21972451	+	EPB41L4A-AS1|k562|ENSG00000100038|dwEE	chr22	21971944	21971952	TBRG4|K562	8
chr22	21971451	21972451	+	EPB41L4A-AS1|k562|ENSG00000100038|dwEE	chr22	21971650	21971679	HNRNPU|K562	29
chr22	21971451	21972451	+	EPB41L4A-AS1|k562|ENSG00000100038|dwEE	chr22	21971910	21971935	HLTF|K562	25
chr22	21971451	21972451	+	EPB41L4A-AS1|k562|ENSG00000100038|dwEE	chr22	21971895	21971943	UCHL5|HepG2	48
chr22	21971451	21972451	+	EPB41L4A-AS1|k562|ENSG00000100038|dwEE	chr22	21971883	21971911	SRSF9|HepG2	28
chr22	21971451	21972451	+	EPB41L4A-AS1|k562|ENSG00000100038|dwEE	chr22	21971807	21971836	MTPAP|K562	29
chr22	21971451	21972451	+	EPB41L4A-AS1|k562|ENSG00000100038|dwEE	chr22	21971795	21971832	MTPAP|K562	37
chr22	21971451	21972451	+	EPB41L4A-AS1|k562|ENSG00000100038|dwEE	chr22	21971840	21971914	PRPF8|HepG2	74
chr22	21971451	21972451	+	EPB41L4A-AS1|k562|ENSG00000100038|dwEE	chr22	21971840	21971958	GPKOW|K562	118
chr22	21971451	21972451	+	EPB41L4A-AS1|k562|ENSG00000100038|dwEE	chr22	21972095	21972105	XRN2|K562	10
chr22	21971451	21972451	+	EPB41L4A-AS1|k562|ENSG00000100038|dwEE	chr22	21971869	21971952	HLTF|K562	83
chr22	21971451	21972451	+	EPB41L4A-AS1|k562|ENSG00000100038|dwEE	chr22	21971910	21971952	CPSF6|K562	42
chr22	21971451	21972451	+	EPB41L4A-AS1|k562|ENSG00000100038|dwEE	chr22	21971978	21972006	NONO|K562	28
chr22	21971451	21972451	+	EPB41L4A-AS1|k562|ENSG00000100038|dwEE	chr22	21971883	21971930	TARDBP|K562	47
chr22	21971451	21972451	+	EPB41L4A-AS1|k562|ENSG00000100038|dwEE	chr22	21971652	21971670	HNRNPUL1|K562	18
chr22	21971451	21972451	+	EPB41L4A-AS1|k562|ENSG00000100038|dwEE	chr22	21971895	21971933	FASTKD2|K562	38
chr22	21971451	21972451	+	EPB41L4A-AS1|k562|ENSG00000100038|dwEE	chr22	21971931	21971951	UCHL5|K562	20
chr22	21971451	21972451	+	EPB41L4A-AS1|k562|ENSG00000100038|dwEE	chr22	21971994	21972055	ZRANB2|K562	61
chr22	21971451	21972451	+	EPB41L4A-AS1|k562|ENSG00000100038|dwEE	chr22	21971895	21971939	EIF3H|HepG2	44
chr22	21971451	21972451	+	EPB41L4A-AS1|k562|ENSG00000100038|dwEE	chr22	21971793	21971810	RBM22|K562	17
chr22	21971451	21972451	+	EPB41L4A-AS1|k562|ENSG00000100038|dwEE	chr22	21971800	21971837	TIA1|HepG2	37
chr22	21971451	21972451	+	EPB41L4A-AS1|k562|ENSG00000100038|dwEE	chr22	21971931	21971967	EFTUD2|HepG2	36
chr22	21971451	21972451	+	EPB41L4A-AS1|k562|ENSG00000100038|dwEE	chr22	21971811	21971844	BUD13|K562	33
chr22	21971451	21972451	+	EPB41L4A-AS1|k562|ENSG00000100038|dwEE	chr22	21971881	21971948	RBFOX2|HepG2	67
chr22	21971451	21972451	+	EPB41L4A-AS1|k562|ENSG00000100038|dwEE	chr22	21971811	21971841	HNRNPL|K562	30
chr22	21971451	21972451	+	EPB41L4A-AS1|k562|ENSG00000100038|dwEE	chr22	21971918	21971967	SLTM|K562	49
chr22	21971451	21972451	+	EPB41L4A-AS1|k562|ENSG00000100038|dwEE	chr22	21971889	21971941	RBM5|HepG2	52
chr2	61483605	61484605	+	EPB41L4A-AS1|k562|ENSG00000082898|dwEE	chr2	61484086	61484096	ZNF622|K562	10
chr2	61483605	61484605	+	EPB41L4A-AS1|k562|ENSG00000082898|dwEE	chr2	61483710	61483726	HNRNPA1|K562	16
chr2	61483605	61484605	+	EPB41L4A-AS1|k562|ENSG00000082898|dwEE	chr2	61483936	61483957	POLR2G|HepG2	21
chr2	61483605	61484605	+	EPB41L4A-AS1|k562|ENSG00000082898|dwEE	chr2	61483999	61484062	MTPAP|K562	63
chr2	61483605	61484605	+	EPB41L4A-AS1|k562|ENSG00000082898|dwEE	chr2	61483951	61483963	SUGP2|HepG2	12
chr2	61483605	61484605	+	EPB41L4A-AS1|k562|ENSG00000082898|dwEE	chr2	61483929	61484025	FIP1L1|HEK293	96
chr2	61483605	61484605	+	EPB41L4A-AS1|k562|ENSG00000082898|dwEE	chr2	61483938	61483983	SND1|K562	45
chr2	61483605	61484605	+	EPB41L4A-AS1|k562|ENSG00000082898|dwEE	chr2	61483734	61483753	TAF15|HepG2	19
chr2	61483605	61484605	+	EPB41L4A-AS1|k562|ENSG00000082898|dwEE	chr2	61484006	61484059	BUD13|K562	53
chr2	61483605	61484605	+	EPB41L4A-AS1|k562|ENSG00000082898|dwEE	chr2	61484073	61484091	LSM11|HepG2	18
chr2	61483605	61484605	+	EPB41L4A-AS1|k562|ENSG00000082898|dwEE	chr2	61483936	61483949	LSM11|K562	13
chr2	61483605	61484605	+	EPB41L4A-AS1|k562|ENSG00000082898|dwEE	chr2	61483929	61484065	IGF2BP1|HEK293	136
chr2	61483605	61484605	+	EPB41L4A-AS1|k562|ENSG00000082898|dwEE	chr2	61483940	61483985	SMNDC1|HepG2	45
chr2	61483605	61484605	+	EPB41L4A-AS1|k562|ENSG00000082898|dwEE	chr2	61484005	61484055	DDX55|HepG2	50
chr2	61483605	61484605	+	EPB41L4A-AS1|k562|ENSG00000082898|dwEE	chr2	61483996	61484068	DDX24|K562	72
chr2	61483605	61484605	+	EPB41L4A-AS1|k562|ENSG00000082898|dwEE	chr2	61483936	61483963	SND1|HepG2	27
chr2	61483605	61484605	+	EPB41L4A-AS1|k562|ENSG00000082898|dwEE	chr2	61484002	61484045	SND1|K562	43
chr2	61483605	61484605	+	EPB41L4A-AS1|k562|ENSG00000082898|dwEE	chr2	61484014	61484057	RPS3|HepG2	43
chr2	61483605	61484605	+	EPB41L4A-AS1|k562|ENSG00000082898|dwEE	chr2	61484119	61484158	SF3B4|K562	39
chr2	61483605	61484605	+	EPB41L4A-AS1|k562|ENSG00000082898|dwEE	chr2	61483943	61483966	BUD13|K562	23
chr2	61483605	61484605	+	EPB41L4A-AS1|k562|ENSG00000082898|dwEE	chr2	61483929	61484065	FXR1|HEK293	136
chr2	61483605	61484605	+	EPB41L4A-AS1|k562|ENSG00000082898|dwEE	chr2	61484024	61484045	RBM15|K562	21
chr2	61483605	61484605	+	EPB41L4A-AS1|k562|ENSG00000082898|dwEE	chr2	61483937	61483984	GRWD1|HepG2	47
chr2	61483605	61484605	+	EPB41L4A-AS1|k562|ENSG00000082898|dwEE	chr2	61483941	61483981	QKI|K562	40
chr2	61483605	61484605	+	EPB41L4A-AS1|k562|ENSG00000082898|dwEE	chr2	61483936	61483941	TRA2A|K562	5
chr2	61483605	61484605	+	EPB41L4A-AS1|k562|ENSG00000082898|dwEE	chr2	61483929	61483985	FMR1|HEK293	56
chr2	61483605	61484605	+	EPB41L4A-AS1|k562|ENSG00000082898|dwEE	chr2	61483833	61483849	GPKOW|K562	16
chr2	61483605	61484605	+	EPB41L4A-AS1|k562|ENSG00000082898|dwEE	chr2	61484020	61484055	LSM11|K562	35
chr2	61483605	61484605	+	EPB41L4A-AS1|k562|ENSG00000082898|dwEE	chr2	61484027	61484057	SMNDC1|K562	30
chr2	61483605	61484605	+	EPB41L4A-AS1|k562|ENSG00000082898|dwEE	chr2	61483994	61484041	UCHL5|HepG2	47
chr2	61483605	61484605	+	EPB41L4A-AS1|k562|ENSG00000082898|dwEE	chr2	61483821	61483848	BUD13|HepG2	27
chr2	61483605	61484605	+	EPB41L4A-AS1|k562|ENSG00000082898|dwEE	chr2	61483954	61483974	PUM2|K562	20
chr2	61483605	61484605	+	EPB41L4A-AS1|k562|ENSG00000082898|dwEE	chr2	61483937	61483947	FXR2|K562	10
chr2	61483605	61484605	+	EPB41L4A-AS1|k562|ENSG00000082898|dwEE	chr2	61483936	61483954	RPS11|K562	18
chr2	61483605	61484605	+	EPB41L4A-AS1|k562|ENSG00000082898|dwEE	chr2	61484084	61484105	CPSF6|K562	21
chr2	61483605	61484605	+	EPB41L4A-AS1|k562|ENSG00000082898|dwEE	chr2	61483938	61483979	RBM27|K562	41
chr2	61483605	61484605	+	EPB41L4A-AS1|k562|ENSG00000082898|dwEE	chr2	61483942	61483957	BUD13|HepG2	15
chr2	61483605	61484605	+	EPB41L4A-AS1|k562|ENSG00000082898|dwEE	chr2	61484019	61484039	MTPAP|K562	20
chr2	61483605	61484605	+	EPB41L4A-AS1|k562|ENSG00000082898|dwEE	chr2	61483995	61484028	TIA1|K562	33
chr2	61483605	61484605	+	EPB41L4A-AS1|k562|ENSG00000082898|dwEE	chr2	61483956	61484065	PPIL4|K562	109
chr2	61483605	61484605	+	EPB41L4A-AS1|k562|ENSG00000082898|dwEE	chr2	61483992	61484045	IGF2BP1|HepG2	53
chr2	61483605	61484605	+	EPB41L4A-AS1|k562|ENSG00000082898|dwEE	chr2	61483929	61483965	ZC3H7B|HEK293	36
chr2	61483605	61484605	+	EPB41L4A-AS1|k562|ENSG00000082898|dwEE	chr2	61483764	61483796	SUPV3L1|HepG2	32
chr2	61483605	61484605	+	EPB41L4A-AS1|k562|ENSG00000082898|dwEE	chr2	61483938	61484002	FASTKD2|HepG2	64
chr2	61483605	61484605	+	EPB41L4A-AS1|k562|ENSG00000082898|dwEE	chr2	61484030	61484071	EIF3H|HepG2	41
chr2	61483605	61484605	+	EPB41L4A-AS1|k562|ENSG00000082898|dwEE	chr2	61483929	61484045	NUDT21|HEK293	116
chr2	61483605	61484605	+	EPB41L4A-AS1|k562|ENSG00000082898|dwEE	chr2	61484019	61484057	PPIL4|K562	38
chr2	61483605	61484605	+	EPB41L4A-AS1|k562|ENSG00000082898|dwEE	chr2	61483991	61484054	SND1|K562	63
chr2	61483605	61484605	+	EPB41L4A-AS1|k562|ENSG00000082898|dwEE	chr2	61484080	61484100	GRWD1|HepG2	20
chr2	61483605	61484605	+	EPB41L4A-AS1|k562|ENSG00000082898|dwEE	chr2	61483963	61483995	RBM27|K562	32
chr2	61483605	61484605	+	EPB41L4A-AS1|k562|ENSG00000082898|dwEE	chr2	61483880	61483902	RBM22|HepG2	22
chr2	61483605	61484605	+	EPB41L4A-AS1|k562|ENSG00000082898|dwEE	chr2	61483999	61484022	YBX3|K562	23
chr2	61483605	61484605	+	EPB41L4A-AS1|k562|ENSG00000082898|dwEE	chr2	61483937	61483997	TNRC6A|K562	60
chr2	61483605	61484605	+	EPB41L4A-AS1|k562|ENSG00000082898|dwEE	chr2	61483959	61483966	TIA1|HepG2	7
chr2	61483605	61484605	+	EPB41L4A-AS1|k562|ENSG00000082898|dwEE	chr2	61484072	61484166	SF3B4|K562	94
chr2	61483605	61484605	+	EPB41L4A-AS1|k562|ENSG00000082898|dwEE	chr2	61483947	61483984	PPIL4|K562	37
chr2	61483605	61484605	+	EPB41L4A-AS1|k562|ENSG00000082898|dwEE	chr2	61483949	61483991	GNL3|K562	42
chr2	61483605	61484605	+	EPB41L4A-AS1|k562|ENSG00000082898|dwEE	chr2	61483929	61484065	FMR1|HEK293	136
chr2	61483605	61484605	+	EPB41L4A-AS1|k562|ENSG00000082898|dwEE	chr2	61483929	61483965	IGF2BP2|HEK293	36
chr2	61483605	61484605	+	EPB41L4A-AS1|k562|ENSG00000082898|dwEE	chr2	61483819	61483827	PRPF8|K562	8
chr2	61483605	61484605	+	EPB41L4A-AS1|k562|ENSG00000082898|dwEE	chr2	61483936	61483974	DHX30|HepG2	38
chr2	61483605	61484605	+	EPB41L4A-AS1|k562|ENSG00000082898|dwEE	chr2	61483890	61483891	RBM22|K562	1
chr2	61483605	61484605	+	EPB41L4A-AS1|k562|ENSG00000082898|dwEE	chr2	61484025	61484069	BUD13|K562	44
chr2	61483605	61484605	+	EPB41L4A-AS1|k562|ENSG00000082898|dwEE	chr2	61483936	61483937	PTBP1|K562	1
chr2	61483605	61484605	+	EPB41L4A-AS1|k562|ENSG00000082898|dwEE	chr2	61483936	61483948	FMR1|K562	12
chr2	61483605	61484605	+	EPB41L4A-AS1|k562|ENSG00000082898|dwEE	chr2	61484022	61484064	LSM11|HepG2	42
chr2	61483605	61484605	+	EPB41L4A-AS1|k562|ENSG00000082898|dwEE	chr2	61483953	61483974	SRSF7|HepG2	21
chr2	61483605	61484605	+	EPB41L4A-AS1|k562|ENSG00000082898|dwEE	chr2	61483935	61483950	GPKOW|K562	15
chr2	61483605	61484605	+	EPB41L4A-AS1|k562|ENSG00000082898|dwEE	chr2	61484069	61484102	FXR1|K562	33
chr2	61483605	61484605	+	EPB41L4A-AS1|k562|ENSG00000082898|dwEE	chr2	61483935	61483994	UCHL5|HepG2	59
chr2	61483605	61484605	+	EPB41L4A-AS1|k562|ENSG00000082898|dwEE	chr2	61483936	61483944	SUB1|HepG2	8
chr2	61483605	61484605	+	EPB41L4A-AS1|k562|ENSG00000082898|dwEE	chr2	61484040	61484073	NOL12|HepG2	33
chr2	61483605	61484605	+	EPB41L4A-AS1|k562|ENSG00000082898|dwEE	chr2	61483936	61483963	SRSF1|HepG2	27
chr2	61483605	61484605	+	EPB41L4A-AS1|k562|ENSG00000082898|dwEE	chr2	61484031	61484043	ZNF622|K562	12
chr2	61483605	61484605	+	EPB41L4A-AS1|k562|ENSG00000082898|dwEE	chr2	61483717	61483736	NKRF|HepG2	19
chr2	61483605	61484605	+	EPB41L4A-AS1|k562|ENSG00000082898|dwEE	chr2	61483936	61484010	PPIG|HepG2	74
chr2	61483605	61484605	+	EPB41L4A-AS1|k562|ENSG00000082898|dwEE	chr2	61483943	61483977	GRWD1|HepG2	34
chr2	61483605	61484605	+	EPB41L4A-AS1|k562|ENSG00000082898|dwEE	chr2	61483998	61484065	FXR1|K562	67
chr2	61483605	61484605	+	EPB41L4A-AS1|k562|ENSG00000082898|dwEE	chr2	61483936	61483941	FXR2|K562	5
chr2	61483605	61484605	+	EPB41L4A-AS1|k562|ENSG00000082898|dwEE	chr2	61484074	61484129	U2AF2|HepG2	55
chr2	61483605	61484605	+	EPB41L4A-AS1|k562|ENSG00000082898|dwEE	chr2	61484022	61484051	YBX3|K562	29
chr2	61483605	61484605	+	EPB41L4A-AS1|k562|ENSG00000082898|dwEE	chr2	61484069	61484108	BUD13|K562	39
chr2	61483605	61484605	+	EPB41L4A-AS1|k562|ENSG00000082898|dwEE	chr2	61483959	61483978	LIN28B|K562	19
chr2	61483605	61484605	+	EPB41L4A-AS1|k562|ENSG00000082898|dwEE	chr2	61483936	61484017	YBX3|K562	81
chr2	61483605	61484605	+	EPB41L4A-AS1|k562|ENSG00000082898|dwEE	chr2	61484061	61484120	BUD13|HepG2	59
chr2	61483605	61484605	+	EPB41L4A-AS1|k562|ENSG00000082898|dwEE	chr2	61484084	61484092	UCHL5|HepG2	8
chr2	61483605	61484605	+	EPB41L4A-AS1|k562|ENSG00000082898|dwEE	chr2	61483937	61483957	RBM5|HepG2	20
chr2	61483605	61484605	+	EPB41L4A-AS1|k562|ENSG00000082898|dwEE	chr2	61483887	61483901	CDC40|HepG2	14
chr2	61483605	61484605	+	EPB41L4A-AS1|k562|ENSG00000082898|dwEE	chr2	61483936	61484050	HNRNPL|K562	114
chr2	61483605	61484605	+	EPB41L4A-AS1|k562|ENSG00000082898|dwEE	chr2	61483949	61483963	AGGF1|HepG2	14
chr2	61483605	61484605	+	EPB41L4A-AS1|k562|ENSG00000082898|dwEE	chr2	61483929	61484065	RTCB|HEK293	136
chr2	61483605	61484605	+	EPB41L4A-AS1|k562|ENSG00000082898|dwEE	chr2	61484011	61484044	LSM11|HepG2	33
chr2	61483605	61484605	+	EPB41L4A-AS1|k562|ENSG00000082898|dwEE	chr2	61483936	61483984	FXR1|K562	48
chr2	61483605	61484605	+	EPB41L4A-AS1|k562|ENSG00000082898|dwEE	chr2	61484034	61484109	AGGF1|K562	75
chr2	61483605	61484605	+	EPB41L4A-AS1|k562|ENSG00000082898|dwEE	chr2	61483929	61484045	CSTF2T|HEK293	116
chr2	61483605	61484605	+	EPB41L4A-AS1|k562|ENSG00000082898|dwEE	chr2	61483940	61483972	LSM11|HepG2	32
chr2	61483605	61484605	+	EPB41L4A-AS1|k562|ENSG00000082898|dwEE	chr2	61484002	61484049	UCHL5|K562	47
chr2	61483605	61484605	+	EPB41L4A-AS1|k562|ENSG00000082898|dwEE	chr2	61484016	61484058	TIA1|HepG2	42
chr2	61483605	61484605	+	EPB41L4A-AS1|k562|ENSG00000082898|dwEE	chr2	61484021	61484062	DDX24|K562	41
chr2	61483605	61484605	+	EPB41L4A-AS1|k562|ENSG00000082898|dwEE	chr2	61483940	61483961	UCHL5|K562	21
chr2	61483605	61484605	+	EPB41L4A-AS1|k562|ENSG00000082898|dwEE	chr2	61483833	61483855	LSM11|K562	22
chr2	61483605	61484605	+	EPB41L4A-AS1|k562|ENSG00000082898|dwEE	chr2	61483941	61483985	EIF3H|HepG2	44
chr2	61483605	61484605	+	EPB41L4A-AS1|k562|ENSG00000082898|dwEE	chr2	61484093	61484096	GNL3|K562	3
chr2	61483605	61484605	+	EPB41L4A-AS1|k562|ENSG00000082898|dwEE	chr2	61483929	61484085	CPSF7|HEK293	156
chr2	61483605	61484605	+	EPB41L4A-AS1|k562|ENSG00000082898|dwEE	chr2	61484086	61484104	LIN28B|K562	18
chr2	61483605	61484605	+	EPB41L4A-AS1|k562|ENSG00000082898|dwEE	chr2	61483936	61483991	HNRNPL|K562	55
chr2	61483605	61484605	+	EPB41L4A-AS1|k562|ENSG00000082898|dwEE	chr2	61484076	61484124	GPKOW|K562	48
chr2	61483605	61484605	+	EPB41L4A-AS1|k562|ENSG00000082898|dwEE	chr2	61483942	61483960	HNRNPU|K562	18
chr2	61483605	61484605	+	EPB41L4A-AS1|k562|ENSG00000082898|dwEE	chr2	61483942	61483974	NPM1|K562	32
chr2	61483605	61484605	+	EPB41L4A-AS1|k562|ENSG00000082898|dwEE	chr2	61483945	61484041	IGF2BP1|HepG2	96
chr2	61483605	61484605	+	EPB41L4A-AS1|k562|ENSG00000082898|dwEE	chr2	61484017	61484065	YBX3|K562	48
chr2	61483605	61484605	+	EPB41L4A-AS1|k562|ENSG00000082898|dwEE	chr2	61483997	61484025	METAP2|K562	28
chr2	61483605	61484605	+	EPB41L4A-AS1|k562|ENSG00000082898|dwEE	chr2	61483932	61483967	GNL3|K562	35
chr2	61483605	61484605	+	EPB41L4A-AS1|k562|ENSG00000082898|dwEE	chr2	61483941	61483986	ZNF622|K562	45
chr2	61483605	61484605	+	EPB41L4A-AS1|k562|ENSG00000082898|dwEE	chr2	61483937	61483984	SRSF1|K562	47
chr2	61483605	61484605	+	EPB41L4A-AS1|k562|ENSG00000082898|dwEE	chr2	61483935	61483948	DDX42|K562	13
chr2	61483605	61484605	+	EPB41L4A-AS1|k562|ENSG00000082898|dwEE	chr2	61484020	61484031	TRA2A|K562	11
chr2	61483605	61484605	+	EPB41L4A-AS1|k562|ENSG00000082898|dwEE	chr2	61483722	61483760	HNRNPA1|HepG2	38
chr2	61483605	61484605	+	EPB41L4A-AS1|k562|ENSG00000082898|dwEE	chr2	61483946	61483981	NOLC1|K562	35
chr2	61483605	61484605	+	EPB41L4A-AS1|k562|ENSG00000082898|dwEE	chr2	61483954	61483962	PTBP1|K562	8
chr2	61483605	61484605	+	EPB41L4A-AS1|k562|ENSG00000082898|dwEE	chr2	61483935	61483989	UCHL5|HepG2	54
chr2	61483605	61484605	+	EPB41L4A-AS1|k562|ENSG00000082898|dwEE	chr2	61483969	61484003	RPS3|K562	34
chr2	61483605	61484605	+	EPB41L4A-AS1|k562|ENSG00000082898|dwEE	chr2	61483929	61484065	TAF15|HEK293	136
chr2	61483605	61484605	+	EPB41L4A-AS1|k562|ENSG00000082898|dwEE	chr2	61483991	61484036	HNRNPL|K562	45
chr2	61483605	61484605	+	EPB41L4A-AS1|k562|ENSG00000082898|dwEE	chr2	61483950	61483993	LSM11|HepG2	43
chr2	61483605	61484605	+	EPB41L4A-AS1|k562|ENSG00000082898|dwEE	chr2	61483947	61483988	AKAP8L|K562	41
chr2	61483605	61484605	+	EPB41L4A-AS1|k562|ENSG00000082898|dwEE	chr2	61484049	61484127	U2AF2|K562	78
chr2	61483605	61484605	+	EPB41L4A-AS1|k562|ENSG00000082898|dwEE	chr2	61483934	61484032	DDX55|HepG2	98
chr2	61483605	61484605	+	EPB41L4A-AS1|k562|ENSG00000082898|dwEE	chr2	61484010	61484041	HNRNPA1|HepG2	31
chr2	61483605	61484605	+	EPB41L4A-AS1|k562|ENSG00000082898|dwEE	chr2	61483954	61483985	CDC40|HepG2	31
chr2	61483605	61484605	+	EPB41L4A-AS1|k562|ENSG00000082898|dwEE	chr2	61484108	61484184	U2AF2|HepG2	76
chr2	61483605	61484605	+	EPB41L4A-AS1|k562|ENSG00000082898|dwEE	chr2	61483937	61483992	FXR1|K562	55
chr2	61483605	61484605	+	EPB41L4A-AS1|k562|ENSG00000082898|dwEE	chr2	61483940	61483946	SAFB2|K562	6
chr2	61483605	61484605	+	EPB41L4A-AS1|k562|ENSG00000082898|dwEE	chr2	61484059	61484111	BUD13|K562	52
chr2	61483605	61484605	+	EPB41L4A-AS1|k562|ENSG00000082898|dwEE	chr2	61483993	61484061	FXR1|K562	68
chr2	61483605	61484605	+	EPB41L4A-AS1|k562|ENSG00000082898|dwEE	chr2	61483951	61483969	SMNDC1|K562	18
chr2	61483605	61484605	+	EPB41L4A-AS1|k562|ENSG00000082898|dwEE	chr2	61483946	61483974	PPIG|HepG2	28
chr2	61483605	61484605	+	EPB41L4A-AS1|k562|ENSG00000082898|dwEE	chr2	61484039	61484052	NOLC1|K562	13
chr2	61483605	61484605	+	EPB41L4A-AS1|k562|ENSG00000082898|dwEE	chr2	61483947	61484011	HNRNPL|HepG2	64
chr2	61483605	61484605	+	EPB41L4A-AS1|k562|ENSG00000082898|dwEE	chr2	61484089	61484101	YBX3|K562	12
chr2	61483605	61484605	+	EPB41L4A-AS1|k562|ENSG00000082898|dwEE	chr2	61484007	61484045	FUS|K562	38
chr2	61483605	61484605	+	EPB41L4A-AS1|k562|ENSG00000082898|dwEE	chr2	61483949	61483955	PRPF8|HepG2	6
chr2	61483605	61484605	+	EPB41L4A-AS1|k562|ENSG00000082898|dwEE	chr2	61484127	61484158	SMNDC1|HepG2	31
chr2	61483605	61484605	+	EPB41L4A-AS1|k562|ENSG00000082898|dwEE	chr2	61484018	61484042	XRCC6|K562	24
chr2	61483605	61484605	+	EPB41L4A-AS1|k562|ENSG00000082898|dwEE	chr2	61484022	61484147	U2AF1|HepG2	125
chr2	61483605	61484605	+	EPB41L4A-AS1|k562|ENSG00000082898|dwEE	chr2	61484003	61484064	EIF3D|HepG2	61
chr2	61483605	61484605	+	EPB41L4A-AS1|k562|ENSG00000082898|dwEE	chr2	61483903	61483946	PRPF8|HepG2	43
chr2	61483605	61484605	+	EPB41L4A-AS1|k562|ENSG00000082898|dwEE	chr2	61483929	61484065	IGF2BP2|HEK293	136
chr2	61483605	61484605	+	EPB41L4A-AS1|k562|ENSG00000082898|dwEE	chr2	61484073	61484110	PTBP1|K562	37
chr2	61483605	61484605	+	EPB41L4A-AS1|k562|ENSG00000082898|dwEE	chr2	61483945	61483967	XRCC6|K562	22
chr2	61483605	61484605	+	EPB41L4A-AS1|k562|ENSG00000082898|dwEE	chr2	61483935	61483984	BUD13|K562	49
chr2	61483605	61484605	+	EPB41L4A-AS1|k562|ENSG00000082898|dwEE	chr2	61484002	61484080	FASTKD2|HepG2	78
chr2	61483605	61484605	+	EPB41L4A-AS1|k562|ENSG00000082898|dwEE	chr2	61484015	61484035	GRWD1|HepG2	20
chr2	61483605	61484605	+	EPB41L4A-AS1|k562|ENSG00000082898|dwEE	chr2	61483962	61483971	UCHL5|K562	9
chr2	61483605	61484605	+	EPB41L4A-AS1|k562|ENSG00000082898|dwEE	chr2	61483939	61483976	RBFOX2|K562	37
chr2	61483605	61484605	+	EPB41L4A-AS1|k562|ENSG00000082898|dwEE	chr2	61484002	61484035	IGF2BP2|K562	33
chr2	61483605	61484605	+	EPB41L4A-AS1|k562|ENSG00000082898|dwEE	chr2	61484015	61484056	SUB1|HepG2	41
chr2	61483605	61484605	+	EPB41L4A-AS1|k562|ENSG00000082898|dwEE	chr2	61483998	61484033	ZNF622|K562	35
chr2	61483605	61484605	+	EPB41L4A-AS1|k562|ENSG00000082898|dwEE	chr2	61483991	61484010	SUGP2|HepG2	19
chr2	61483605	61484605	+	EPB41L4A-AS1|k562|ENSG00000082898|dwEE	chr2	61484065	61484102	FXR1|K562	37
chr2	61483605	61484605	+	EPB41L4A-AS1|k562|ENSG00000082898|dwEE	chr2	61483937	61483991	EIF3D|HepG2	54
chr2	61483605	61484605	+	EPB41L4A-AS1|k562|ENSG00000082898|dwEE	chr2	61483936	61483996	IGF2BP1|K562	60
chr2	61483605	61484605	+	EPB41L4A-AS1|k562|ENSG00000082898|dwEE	chr2	61483948	61483995	RPS11|K562	47
chr2	61483605	61484605	+	EPB41L4A-AS1|k562|ENSG00000082898|dwEE	chr2	61483929	61484085	DGCR8|HEK293T	156
chr2	61483605	61484605	+	EPB41L4A-AS1|k562|ENSG00000082898|dwEE	chr2	61483979	61484053	RBM27|K562	74
chr2	61483605	61484605	+	EPB41L4A-AS1|k562|ENSG00000082898|dwEE	chr2	61483929	61484065	FXR2|HEK293	136
chr2	61483605	61484605	+	EPB41L4A-AS1|k562|ENSG00000082898|dwEE	chr2	61483936	61483997	DDX24|K562	61
chr2	61483605	61484605	+	EPB41L4A-AS1|k562|ENSG00000082898|dwEE	chr2	61484006	61484042	CDC40|HepG2	36
chr2	61483605	61484605	+	EPB41L4A-AS1|k562|ENSG00000082898|dwEE	chr2	61484012	61484040	EIF3D|HepG2	28
chr2	61483605	61484605	+	EPB41L4A-AS1|k562|ENSG00000082898|dwEE	chr2	61483929	61484045	CPSF7|HEK293	116
chr2	61483605	61484605	+	EPB41L4A-AS1|k562|ENSG00000082898|dwEE	chr2	61483936	61483954	SMNDC1|HepG2	18
chr2	61483605	61484605	+	EPB41L4A-AS1|k562|ENSG00000082898|dwEE	chr2	61483936	61483958	SMNDC1|K562	22
chr2	61483605	61484605	+	EPB41L4A-AS1|k562|ENSG00000082898|dwEE	chr2	61483946	61483978	EIF3H|HepG2	32
chr2	61483605	61484605	+	EPB41L4A-AS1|k562|ENSG00000082898|dwEE	chr2	61484009	61484020	IGF2BP2|K562	11
chr2	61483605	61484605	+	EPB41L4A-AS1|k562|ENSG00000082898|dwEE	chr2	61483763	61483809	EFTUD2|HepG2	46
chr2	61483605	61484605	+	EPB41L4A-AS1|k562|ENSG00000082898|dwEE	chr2	61483941	61484050	IGF2BP3|HepG2	109
chr2	61483605	61484605	+	EPB41L4A-AS1|k562|ENSG00000082898|dwEE	chr2	61484037	61484056	HNRNPK|K562	19
chr2	61483605	61484605	+	EPB41L4A-AS1|k562|ENSG00000082898|dwEE	chr2	61484080	61484110	GPKOW|K562	30
chr2	61483605	61484605	+	EPB41L4A-AS1|k562|ENSG00000082898|dwEE	chr2	61483945	61483983	SRSF1|K562	38
chr2	61483605	61484605	+	EPB41L4A-AS1|k562|ENSG00000082898|dwEE	chr2	61484012	61484054	LSM11|K562	42
chr2	61483605	61484605	+	EPB41L4A-AS1|k562|ENSG00000082898|dwEE	chr2	61483939	61483991	SND1|K562	52
chr2	61483605	61484605	+	EPB41L4A-AS1|k562|ENSG00000082898|dwEE	chr2	61483936	61483963	U2AF1|HepG2	27
chr2	61483605	61484605	+	EPB41L4A-AS1|k562|ENSG00000082898|dwEE	chr2	61483937	61483976	NOL12|HepG2	39
chr2	61483605	61484605	+	EPB41L4A-AS1|k562|ENSG00000082898|dwEE	chr2	61483936	61483999	YBX3|K562	63
chr2	61483605	61484605	+	EPB41L4A-AS1|k562|ENSG00000082898|dwEE	chr2	61483935	61483961	CSTF2|HepG2	26
chr2	61483605	61484605	+	EPB41L4A-AS1|k562|ENSG00000082898|dwEE	chr2	61484129	61484172	U2AF2|HepG2	43
chr2	61483605	61484605	+	EPB41L4A-AS1|k562|ENSG00000082898|dwEE	chr2	61483939	61483998	ZNF622|K562	59
chr2	61483605	61484605	+	EPB41L4A-AS1|k562|ENSG00000082898|dwEE	chr2	61483717	61483739	KHDRBS1|K562	22
chr2	61483605	61484605	+	EPB41L4A-AS1|k562|ENSG00000082898|dwEE	chr2	61484024	61484046	AARS|K562	22
chr2	61483605	61484605	+	EPB41L4A-AS1|k562|ENSG00000082898|dwEE	chr2	61483935	61483992	IGF2BP1|HepG2	57
chr2	61483605	61484605	+	EPB41L4A-AS1|k562|ENSG00000082898|dwEE	chr2	61483995	61484055	IGF2BP1|K562	60
chr2	61483605	61484605	+	EPB41L4A-AS1|k562|ENSG00000082898|dwEE	chr2	61484074	61484118	U2AF2|K562	44
chr2	61483605	61484605	+	EPB41L4A-AS1|k562|ENSG00000082898|dwEE	chr2	61483936	61484047	IGF2BP3|HepG2	111
chr2	61483605	61484605	+	EPB41L4A-AS1|k562|ENSG00000082898|dwEE	chr2	61483946	61483981	AGGF1|K562	35
chr2	61483605	61484605	+	EPB41L4A-AS1|k562|ENSG00000082898|dwEE	chr2	61483938	61483973	DGCR8|HepG2	35
chr2	61483605	61484605	+	EPB41L4A-AS1|k562|ENSG00000082898|dwEE	chr2	61484042	61484054	AGGF1|HepG2	12
chr2	61483605	61484605	+	EPB41L4A-AS1|k562|ENSG00000082898|dwEE	chr2	61483935	61483995	IGF2BP1|K562	60
chr2	61483605	61484605	+	EPB41L4A-AS1|k562|ENSG00000082898|dwEE	chr2	61483935	61483996	DDX24|K562	61
chr2	61483605	61484605	+	EPB41L4A-AS1|k562|ENSG00000082898|dwEE	chr2	61483944	61483999	MTPAP|K562	55
chr2	61483605	61484605	+	EPB41L4A-AS1|k562|ENSG00000082898|dwEE	chr2	61483929	61484005	IGF2BP3|HEK293	76
chr2	61483605	61484605	+	EPB41L4A-AS1|k562|ENSG00000082898|dwEE	chr2	61483929	61484085	IGF2BP3|HEK293	156
chr2	61483605	61484605	+	EPB41L4A-AS1|k562|ENSG00000082898|dwEE	chr2	61483941	61483953	DGCR8|K562	12
chr2	61483605	61484605	+	EPB41L4A-AS1|k562|ENSG00000082898|dwEE	chr2	61484030	61484060	NOLC1|HepG2	30
chr2	61483605	61484605	+	EPB41L4A-AS1|k562|ENSG00000082898|dwEE	chr2	61484013	61484019	RBFOX2|K562	6
chr2	61483605	61484605	+	EPB41L4A-AS1|k562|ENSG00000082898|dwEE	chr2	61483936	61483950	XPO5|HepG2	14
chr2	61483605	61484605	+	EPB41L4A-AS1|k562|ENSG00000082898|dwEE	chr2	61483941	61484003	EIF3D|HepG2	62
chr2	61483605	61484605	+	EPB41L4A-AS1|k562|ENSG00000082898|dwEE	chr2	61484013	61484026	NOLC1|K562	13
chr2	61483605	61484605	+	EPB41L4A-AS1|k562|ENSG00000082898|dwEE	chr2	61483938	61483986	LSM11|K562	48
chr2	61483605	61484605	+	EPB41L4A-AS1|k562|ENSG00000082898|dwEE	chr2	61483996	61484041	IGF2BP1|K562	45
chr2	61483605	61484605	+	EPB41L4A-AS1|k562|ENSG00000082898|dwEE	chr2	61483585	61483617	KHDRBS1|K562	12
chr2	61483605	61484605	+	EPB41L4A-AS1|k562|ENSG00000082898|dwEE	chr2	61484011	61484080	GRWD1|HepG2	69
chr2	61483605	61484605	+	EPB41L4A-AS1|k562|ENSG00000082898|dwEE	chr2	61483959	61483973	RBM15|K562	14
chr2	61483605	61484605	+	EPB41L4A-AS1|k562|ENSG00000082898|dwEE	chr2	61484088	61484100	ZRANB2|K562	12
chr2	61483605	61484605	+	EPB41L4A-AS1|k562|ENSG00000082898|dwEE	chr2	61483936	61483947	YWHAG|K562	11
chr2	61483605	61484605	+	EPB41L4A-AS1|k562|ENSG00000082898|dwEE	chr2	61483937	61483955	RBM22|HepG2	18
chr2	61483605	61484605	+	EPB41L4A-AS1|k562|ENSG00000082898|dwEE	chr2	61484041	61484090	AKAP8L|K562	49
chr2	61483605	61484605	+	EPB41L4A-AS1|k562|ENSG00000082898|dwEE	chr2	61483944	61483978	MTPAP|K562	34
chr2	61483605	61484605	+	EPB41L4A-AS1|k562|ENSG00000082898|dwEE	chr2	61484091	61484162	SMNDC1|K562	71
chr14	58297632	58298632	+	EPB41L4A-AS1|k562|ENSG00000257621|dwEE	chr14	58297893	58297928	ILF3|K562	35
chr14	58297632	58298632	+	EPB41L4A-AS1|k562|ENSG00000257621|dwEE	chr14	58297953	58297982	CPSF6|K562	29
chr14	58297632	58298632	+	EPB41L4A-AS1|k562|ENSG00000257621|dwEE	chr14	58297954	58298050	PPIL4|K562	96
chr14	58297632	58298632	+	EPB41L4A-AS1|k562|ENSG00000257621|dwEE	chr14	58297788	58297844	HNRNPM|K562	56
chr14	58297632	58298632	+	EPB41L4A-AS1|k562|ENSG00000257621|dwEE	chr14	58297996	58298029	NSUN2|K562	33
chr14	58297632	58298632	+	EPB41L4A-AS1|k562|ENSG00000257621|dwEE	chr14	58297788	58297825	PRPF8|HepG2	37
chr14	58297632	58298632	+	EPB41L4A-AS1|k562|ENSG00000257621|dwEE	chr14	58297950	58298039	AGGF1|HepG2	89
chr14	58297632	58298632	+	EPB41L4A-AS1|k562|ENSG00000257621|dwEE	chr14	58297901	58297922	CSTF2|HepG2	21
chr14	58297632	58298632	+	EPB41L4A-AS1|k562|ENSG00000257621|dwEE	chr14	58298069	58298118	TRA2A|K562	49
chr14	58297632	58298632	+	EPB41L4A-AS1|k562|ENSG00000257621|dwEE	chr14	58298026	58298119	AUH|HepG2	93
chr14	58297632	58298632	+	EPB41L4A-AS1|k562|ENSG00000257621|dwEE	chr14	58297885	58297934	TIA1|HepG2	49
chr14	58297632	58298632	+	EPB41L4A-AS1|k562|ENSG00000257621|dwEE	chr14	58297777	58297828	CDC40|HepG2	51
chr14	58297632	58298632	+	EPB41L4A-AS1|k562|ENSG00000257621|dwEE	chr14	58298080	58298115	RBM15|HepG2	35
chr14	58297632	58298632	+	EPB41L4A-AS1|k562|ENSG00000257621|dwEE	chr14	58297971	58298041	FASTKD2|HepG2	70
chr14	58297632	58298632	+	EPB41L4A-AS1|k562|ENSG00000257621|dwEE	chr14	58297958	58297988	RPS3|K562	30
chr14	58297632	58298632	+	EPB41L4A-AS1|k562|ENSG00000257621|dwEE	chr14	58297996	58298032	FXR1|K562	36
chr14	58297632	58298632	+	EPB41L4A-AS1|k562|ENSG00000257621|dwEE	chr14	58297945	58298050	GTF2F1|HepG2	105
chr14	58297632	58298632	+	EPB41L4A-AS1|k562|ENSG00000257621|dwEE	chr14	58297982	58298026	CSTF2|HepG2	44
chr14	58297632	58298632	+	EPB41L4A-AS1|k562|ENSG00000257621|dwEE	chr14	58297966	58298040	DDX42|K562	74
chr14	58297632	58298632	+	EPB41L4A-AS1|k562|ENSG00000257621|dwEE	chr14	58297954	58297998	EIF4G2|K562	44
chr14	58297632	58298632	+	EPB41L4A-AS1|k562|ENSG00000257621|dwEE	chr14	58297952	58298032	SRSF7|HepG2	80
chr14	58297632	58298632	+	EPB41L4A-AS1|k562|ENSG00000257621|dwEE	chr14	58297886	58297928	DROSHA|K562	42
chr14	58297632	58298632	+	EPB41L4A-AS1|k562|ENSG00000257621|dwEE	chr14	58297769	58297849	CSTF2T|HepG2	80
chr14	58297632	58298632	+	EPB41L4A-AS1|k562|ENSG00000257621|dwEE	chr14	58298085	58298113	U2AF2|K562	28
chr14	58297632	58298632	+	EPB41L4A-AS1|k562|ENSG00000257621|dwEE	chr14	58297787	58297805	TAF15|HepG2	18
chr14	58297632	58298632	+	EPB41L4A-AS1|k562|ENSG00000257621|dwEE	chr14	58297941	58298044	SRSF9|HepG2	103
chr14	58297632	58298632	+	EPB41L4A-AS1|k562|ENSG00000257621|dwEE	chr14	58297640	58297665	HNRNPM|HepG2	25
chr14	58297632	58298632	+	EPB41L4A-AS1|k562|ENSG00000257621|dwEE	chr14	58297978	58298038	HNRNPC|HepG2	60
chr14	58297632	58298632	+	EPB41L4A-AS1|k562|ENSG00000257621|dwEE	chr14	58298002	58298029	NCBP2|K562	27
chr14	58297632	58298632	+	EPB41L4A-AS1|k562|ENSG00000257621|dwEE	chr14	58297774	58297863	PRPF8|K562	89
chr14	58297632	58298632	+	EPB41L4A-AS1|k562|ENSG00000257621|dwEE	chr14	58297966	58298006	DGCR8|HepG2	40
chr14	58297632	58298632	+	EPB41L4A-AS1|k562|ENSG00000257621|dwEE	chr14	58297665	58297705	PUM2|K562	40
chr14	58297632	58298632	+	EPB41L4A-AS1|k562|ENSG00000257621|dwEE	chr14	58298001	58298048	GEMIN5|K562	47
chr14	58297632	58298632	+	EPB41L4A-AS1|k562|ENSG00000257621|dwEE	chr14	58297606	58297642	PTBP1|HEK293T	10
chr14	58297632	58298632	+	EPB41L4A-AS1|k562|ENSG00000257621|dwEE	chr14	58297985	58298041	DROSHA|K562	56
chr14	58297632	58298632	+	EPB41L4A-AS1|k562|ENSG00000257621|dwEE	chr14	58297991	58298033	RBFOX2|K562	42
chr14	58297632	58298632	+	EPB41L4A-AS1|k562|ENSG00000257621|dwEE	chr14	58297986	58298047	METAP2|K562	61
chr14	58297632	58298632	+	EPB41L4A-AS1|k562|ENSG00000257621|dwEE	chr14	58297963	58297980	FXR2|K562	17
chr14	58297632	58298632	+	EPB41L4A-AS1|k562|ENSG00000257621|dwEE	chr14	58297935	58298108	SRSF1|K562	173
chr14	58297632	58298632	+	EPB41L4A-AS1|k562|ENSG00000257621|dwEE	chr14	58297802	58297817	RBM15|HepG2	15
chr14	58297632	58298632	+	EPB41L4A-AS1|k562|ENSG00000257621|dwEE	chr14	58297954	58297972	TRA2A|HepG2	18
chr14	58297632	58298632	+	EPB41L4A-AS1|k562|ENSG00000257621|dwEE	chr14	58298039	58298120	NCBP2|HepG2	81
chr14	58297632	58298632	+	EPB41L4A-AS1|k562|ENSG00000257621|dwEE	chr14	58297794	58297822	GPKOW|K562	28
chr14	58297632	58298632	+	EPB41L4A-AS1|k562|ENSG00000257621|dwEE	chr14	58297950	58298016	FAM120A|HepG2	66
chr14	58297632	58298632	+	EPB41L4A-AS1|k562|ENSG00000257621|dwEE	chr14	58297954	58297997	GRSF1|HepG2	43
chr14	58297632	58298632	+	EPB41L4A-AS1|k562|ENSG00000257621|dwEE	chr14	58297775	58297857	XRN2|HepG2	82
chr14	58297632	58298632	+	EPB41L4A-AS1|k562|ENSG00000257621|dwEE	chr14	58297985	58298027	TARDBP|K562	42
chr14	58297632	58298632	+	EPB41L4A-AS1|k562|ENSG00000257621|dwEE	chr14	58297954	58297958	RBM5|HepG2	4
chr14	58297632	58298632	+	EPB41L4A-AS1|k562|ENSG00000257621|dwEE	chr14	58297704	58297744	MTPAP|K562	40
chr14	58297632	58298632	+	EPB41L4A-AS1|k562|ENSG00000257621|dwEE	chr14	58297954	58298039	DDX3X|K562	85
chr14	58297632	58298632	+	EPB41L4A-AS1|k562|ENSG00000257621|dwEE	chr14	58297995	58298019	U2AF2|HepG2	24
chr14	58297632	58298632	+	EPB41L4A-AS1|k562|ENSG00000257621|dwEE	chr14	58298051	58298106	LSM11|K562	55
chr14	58297632	58298632	+	EPB41L4A-AS1|k562|ENSG00000257621|dwEE	chr14	58297885	58297914	SMNDC1|K562	29
chr14	58297632	58298632	+	EPB41L4A-AS1|k562|ENSG00000257621|dwEE	chr14	58297982	58298044	GRSF1|HepG2	62
chr14	58297632	58298632	+	EPB41L4A-AS1|k562|ENSG00000257621|dwEE	chr14	58297781	58297844	FAM120A|HepG2	63
chr14	58297632	58298632	+	EPB41L4A-AS1|k562|ENSG00000257621|dwEE	chr14	58297731	58297736	KHSRP|K562	5
chr14	58297632	58298632	+	EPB41L4A-AS1|k562|ENSG00000257621|dwEE	chr14	58297742	58297754	RBFOX2|K562	12
chr14	58297632	58298632	+	EPB41L4A-AS1|k562|ENSG00000257621|dwEE	chr14	58297919	58298017	SF3B4|K562	98
chr14	58297632	58298632	+	EPB41L4A-AS1|k562|ENSG00000257621|dwEE	chr14	58297929	58297962	NOLC1|K562	33
chr14	58297632	58298632	+	EPB41L4A-AS1|k562|ENSG00000257621|dwEE	chr14	58297876	58297927	RBM15|HepG2	51
chr14	58297632	58298632	+	EPB41L4A-AS1|k562|ENSG00000257621|dwEE	chr14	58297894	58297920	GEMIN5|K562	26
chr14	58297632	58298632	+	EPB41L4A-AS1|k562|ENSG00000257621|dwEE	chr14	58297853	58297922	BCCIP|HepG2	69
chr14	58297632	58298632	+	EPB41L4A-AS1|k562|ENSG00000257621|dwEE	chr14	58297961	58298005	XRCC6|HepG2	44
chr14	58297632	58298632	+	EPB41L4A-AS1|k562|ENSG00000257621|dwEE	chr14	58297799	58297809	HNRNPM|HepG2	10
chr14	58297632	58298632	+	EPB41L4A-AS1|k562|ENSG00000257621|dwEE	chr14	58297797	58297819	NONO|K562	22
chr14	58297632	58298632	+	EPB41L4A-AS1|k562|ENSG00000257621|dwEE	chr14	58297653	58297679	HNRNPL|HepG2	26
chr14	58297632	58298632	+	EPB41L4A-AS1|k562|ENSG00000257621|dwEE	chr14	58297885	58297942	GTF2F1|K562	57
chr14	58297632	58298632	+	EPB41L4A-AS1|k562|ENSG00000257621|dwEE	chr14	58297952	58298022	RBFOX2|HepG2	70
chr14	58297632	58298632	+	EPB41L4A-AS1|k562|ENSG00000257621|dwEE	chr14	58297960	58297992	NOL12|HepG2	32
chr14	58297632	58298632	+	EPB41L4A-AS1|k562|ENSG00000257621|dwEE	chr14	58297992	58298031	SMNDC1|HepG2	39
chr14	58297632	58298632	+	EPB41L4A-AS1|k562|ENSG00000257621|dwEE	chr14	58297968	58298029	RBM22|HepG2	61
chr14	58297632	58298632	+	EPB41L4A-AS1|k562|ENSG00000257621|dwEE	chr14	58297709	58297839	PRPF8|K562	130
chr14	58297632	58298632	+	EPB41L4A-AS1|k562|ENSG00000257621|dwEE	chr14	58297607	58297674	TAF15|K562	42
chr14	58297632	58298632	+	EPB41L4A-AS1|k562|ENSG00000257621|dwEE	chr14	58298008	58298064	KHSRP|K562	56
chr14	58297632	58298632	+	EPB41L4A-AS1|k562|ENSG00000257621|dwEE	chr14	58297862	58297966	CDC40|HepG2	104
chr14	58297632	58298632	+	EPB41L4A-AS1|k562|ENSG00000257621|dwEE	chr14	58297685	58297714	HNRNPC|HepG2	29
chr14	58297632	58298632	+	EPB41L4A-AS1|k562|ENSG00000257621|dwEE	chr14	58298016	58298037	HNRNPC|HepG2	21
chr14	58297632	58298632	+	EPB41L4A-AS1|k562|ENSG00000257621|dwEE	chr14	58297928	58298045	XRN2|K562	117
chr14	58297632	58298632	+	EPB41L4A-AS1|k562|ENSG00000257621|dwEE	chr14	58297989	58298036	TBRG4|K562	47
chr14	58297632	58298632	+	EPB41L4A-AS1|k562|ENSG00000257621|dwEE	chr14	58297679	58297705	SF3B4|HepG2	26
chr14	58297632	58298632	+	EPB41L4A-AS1|k562|ENSG00000257621|dwEE	chr14	58297798	58297830	TIA1|K562	32
chr14	58297632	58298632	+	EPB41L4A-AS1|k562|ENSG00000257621|dwEE	chr14	58298033	58298124	U2AF2|HepG2	91
chr14	58297632	58298632	+	EPB41L4A-AS1|k562|ENSG00000257621|dwEE	chr14	58297893	58297936	RBM15|K562	43
chr14	58297632	58298632	+	EPB41L4A-AS1|k562|ENSG00000257621|dwEE	chr14	58297999	58298080	RPS5|K562	81
chr14	58297632	58298632	+	EPB41L4A-AS1|k562|ENSG00000257621|dwEE	chr14	58297993	58298031	RPS3|HepG2	38
chr14	58297632	58298632	+	EPB41L4A-AS1|k562|ENSG00000257621|dwEE	chr14	58297779	58297818	GTF2F1|K562	39
chr14	58297632	58298632	+	EPB41L4A-AS1|k562|ENSG00000257621|dwEE	chr14	58297991	58298039	EFTUD2|K562	48
chr14	58297632	58298632	+	EPB41L4A-AS1|k562|ENSG00000257621|dwEE	chr14	58297939	58298039	XRCC6|K562	100
chr14	58297632	58298632	+	EPB41L4A-AS1|k562|ENSG00000257621|dwEE	chr14	58297902	58297923	ZNF622|K562	21
chr14	58297632	58298632	+	EPB41L4A-AS1|k562|ENSG00000257621|dwEE	chr14	58297753	58297778	GRSF1|HepG2	25
chr14	58297632	58298632	+	EPB41L4A-AS1|k562|ENSG00000257621|dwEE	chr14	58297786	58297826	AUH|HepG2	40
chr14	58297632	58298632	+	EPB41L4A-AS1|k562|ENSG00000257621|dwEE	chr14	58297996	58298027	NOLC1|K562	31
chr14	58297632	58298632	+	EPB41L4A-AS1|k562|ENSG00000257621|dwEE	chr14	58297779	58297849	EFTUD2|K562	70
chr14	58297632	58298632	+	EPB41L4A-AS1|k562|ENSG00000257621|dwEE	chr14	58297886	58297926	HNRNPUL1|HepG2	40
chr14	58297632	58298632	+	EPB41L4A-AS1|k562|ENSG00000257621|dwEE	chr14	58297925	58298021	XRN2|HepG2	96
chr14	58297632	58298632	+	EPB41L4A-AS1|k562|ENSG00000257621|dwEE	chr14	58298054	58298111	ZNF622|K562	57
chr14	58297632	58298632	+	EPB41L4A-AS1|k562|ENSG00000257621|dwEE	chr14	58298042	58298083	TROVE2|HepG2	41
chr14	58297632	58298632	+	EPB41L4A-AS1|k562|ENSG00000257621|dwEE	chr14	58297992	58298024	DGCR8|K562	32
chr14	58297632	58298632	+	EPB41L4A-AS1|k562|ENSG00000257621|dwEE	chr14	58297948	58298064	UCHL5|K562	116
chr14	58297632	58298632	+	EPB41L4A-AS1|k562|ENSG00000257621|dwEE	chr14	58298025	58298073	TARDBP|K562	48
chr14	58297632	58298632	+	EPB41L4A-AS1|k562|ENSG00000257621|dwEE	chr14	58297942	58298021	SRSF1|HepG2	79
chr14	58297632	58298632	+	EPB41L4A-AS1|k562|ENSG00000257621|dwEE	chr14	58297699	58297707	EIF3D|HepG2	8
chr14	58297632	58298632	+	EPB41L4A-AS1|k562|ENSG00000257621|dwEE	chr14	58297890	58297933	KHSRP|K562	43
chr14	58297632	58298632	+	EPB41L4A-AS1|k562|ENSG00000257621|dwEE	chr14	58297889	58297942	BUD13|K562	53
chr14	58297632	58298632	+	EPB41L4A-AS1|k562|ENSG00000257621|dwEE	chr14	58297997	58298028	RPS3|K562	31
chr14	58297632	58298632	+	EPB41L4A-AS1|k562|ENSG00000257621|dwEE	chr14	58297916	58298055	IGF2BP3|HepG2	139
chr14	58297632	58298632	+	EPB41L4A-AS1|k562|ENSG00000257621|dwEE	chr14	58297893	58297933	IGF2BP3|HepG2	40
chr14	58297632	58298632	+	EPB41L4A-AS1|k562|ENSG00000257621|dwEE	chr14	58297962	58298036	PTBP1|HepG2	74
chr14	58297632	58298632	+	EPB41L4A-AS1|k562|ENSG00000257621|dwEE	chr14	58297687	58297709	MTPAP|K562	22
chr14	58297632	58298632	+	EPB41L4A-AS1|k562|ENSG00000257621|dwEE	chr14	58297738	58297776	HNRNPU|HepG2	38
chr14	58297632	58298632	+	EPB41L4A-AS1|k562|ENSG00000257621|dwEE	chr14	58297978	58298044	RBM15|HepG2	66
chr14	58297632	58298632	+	EPB41L4A-AS1|k562|ENSG00000257621|dwEE	chr14	58297899	58297925	TIA1|HepG2	26
chr14	58297632	58298632	+	EPB41L4A-AS1|k562|ENSG00000257621|dwEE	chr14	58297942	58298043	BUD13|K562	101
chr14	58297632	58298632	+	EPB41L4A-AS1|k562|ENSG00000257621|dwEE	chr14	58298003	58298033	TIA1|HepG2	30
chr14	58297632	58298632	+	EPB41L4A-AS1|k562|ENSG00000257621|dwEE	chr14	58297785	58297847	FASTKD2|HepG2	62
chr14	58297632	58298632	+	EPB41L4A-AS1|k562|ENSG00000257621|dwEE	chr14	58297691	58297717	FASTKD2|HepG2	26
chr14	58297632	58298632	+	EPB41L4A-AS1|k562|ENSG00000257621|dwEE	chr14	58297978	58298049	GEMIN5|K562	71
chr14	58297632	58298632	+	EPB41L4A-AS1|k562|ENSG00000257621|dwEE	chr14	58297794	58297841	EFTUD2|HepG2	47
chr14	58297632	58298632	+	EPB41L4A-AS1|k562|ENSG00000257621|dwEE	chr14	58297783	58297838	RBFOX2|HepG2	55
chr14	58297632	58298632	+	EPB41L4A-AS1|k562|ENSG00000257621|dwEE	chr14	58297987	58298033	U2AF2|K562	46
chr14	58297632	58298632	+	EPB41L4A-AS1|k562|ENSG00000257621|dwEE	chr14	58298042	58298070	NOLC1|K562	28
chr14	58297632	58298632	+	EPB41L4A-AS1|k562|ENSG00000257621|dwEE	chr14	58297999	58298026	SUGP2|HepG2	27
chr14	58297632	58298632	+	EPB41L4A-AS1|k562|ENSG00000257621|dwEE	chr14	58297861	58297933	ZRANB2|K562	72
chr14	58297632	58298632	+	EPB41L4A-AS1|k562|ENSG00000257621|dwEE	chr14	58298080	58298105	LARP4|HepG2	25
chr14	58297632	58298632	+	EPB41L4A-AS1|k562|ENSG00000257621|dwEE	chr14	58297896	58297906	NKRF|HepG2	10
chr14	58297632	58298632	+	EPB41L4A-AS1|k562|ENSG00000257621|dwEE	chr14	58297972	58298047	XRCC6|K562	75
chr14	58297632	58298632	+	EPB41L4A-AS1|k562|ENSG00000257621|dwEE	chr14	58298089	58298107	RBFOX2|HepG2	18
chr14	58297632	58298632	+	EPB41L4A-AS1|k562|ENSG00000257621|dwEE	chr14	58297909	58297923	PTBP1|HepG2	14
chr14	58297632	58298632	+	EPB41L4A-AS1|k562|ENSG00000257621|dwEE	chr14	58297955	58297988	HNRNPU|HepG2	33
chr14	58297632	58298632	+	EPB41L4A-AS1|k562|ENSG00000257621|dwEE	chr14	58297908	58297941	U2AF2|K562	33
chr14	58297632	58298632	+	EPB41L4A-AS1|k562|ENSG00000257621|dwEE	chr14	58297899	58297912	SRSF1|HepG2	13
chr14	58297632	58298632	+	EPB41L4A-AS1|k562|ENSG00000257621|dwEE	chr14	58297873	58297949	EFTUD2|HepG2	76
chr14	58297632	58298632	+	EPB41L4A-AS1|k562|ENSG00000257621|dwEE	chr14	58297784	58297813	KHSRP|K562	29
chr14	58297632	58298632	+	EPB41L4A-AS1|k562|ENSG00000257621|dwEE	chr14	58297985	58298039	DDX3X|HepG2	54
chr14	58297632	58298632	+	EPB41L4A-AS1|k562|ENSG00000257621|dwEE	chr14	58298083	58298114	BCCIP|HepG2	31
chr14	58297632	58298632	+	EPB41L4A-AS1|k562|ENSG00000257621|dwEE	chr14	58297999	58298017	PRPF8|HepG2	18
chr14	58297632	58298632	+	EPB41L4A-AS1|k562|ENSG00000257621|dwEE	chr14	58297807	58297827	PPIL4|K562	20
chr14	58297632	58298632	+	EPB41L4A-AS1|k562|ENSG00000257621|dwEE	chr14	58297790	58297837	BUD13|HepG2	47
chr14	58297632	58298632	+	EPB41L4A-AS1|k562|ENSG00000257621|dwEE	chr14	58298022	58298062	CPSF6|HEK293	40
chr14	58297632	58298632	+	EPB41L4A-AS1|k562|ENSG00000257621|dwEE	chr14	58297988	58298038	RBM22|HepG2	50
chr14	58297632	58298632	+	EPB41L4A-AS1|k562|ENSG00000257621|dwEE	chr14	58297946	58298024	HLTF|K562	78
chr14	58297632	58298632	+	EPB41L4A-AS1|k562|ENSG00000257621|dwEE	chr14	58297889	58297936	NONO|K562	47
chr14	58297632	58298632	+	EPB41L4A-AS1|k562|ENSG00000257621|dwEE	chr14	58297979	58298031	TIA1|HepG2	52
chr14	58297632	58298632	+	EPB41L4A-AS1|k562|ENSG00000257621|dwEE	chr14	58297949	58298031	EFTUD2|HepG2	82
chr14	58297632	58298632	+	EPB41L4A-AS1|k562|ENSG00000257621|dwEE	chr14	58297959	58298073	EIF3D|HepG2	114
chr14	58297632	58298632	+	EPB41L4A-AS1|k562|ENSG00000257621|dwEE	chr14	58298080	58298105	XRN2|HepG2	25
chr14	58297632	58298632	+	EPB41L4A-AS1|k562|ENSG00000257621|dwEE	chr14	58298014	58298076	RBM5|HepG2	62
chr14	58297632	58298632	+	EPB41L4A-AS1|k562|ENSG00000257621|dwEE	chr14	58297953	58298029	FAM120A|HepG2	76
chr14	58297632	58298632	+	EPB41L4A-AS1|k562|ENSG00000257621|dwEE	chr14	58297788	58297811	EXOSC5|K562	23
chr14	58297632	58298632	+	EPB41L4A-AS1|k562|ENSG00000257621|dwEE	chr14	58297881	58297931	RBM22|HepG2	50
chr14	58297632	58298632	+	EPB41L4A-AS1|k562|ENSG00000257621|dwEE	chr14	58297945	58298012	IGF2BP2|K562	67
chr14	58297632	58298632	+	EPB41L4A-AS1|k562|ENSG00000257621|dwEE	chr14	58297994	58298033	SMNDC1|K562	39
chr14	58297632	58298632	+	EPB41L4A-AS1|k562|ENSG00000257621|dwEE	chr14	58297667	58297693	DGCR8|HepG2	26
chr14	58297632	58298632	+	EPB41L4A-AS1|k562|ENSG00000257621|dwEE	chr14	58297783	58297819	TIA1|HepG2	36
chr14	58297632	58298632	+	EPB41L4A-AS1|k562|ENSG00000257621|dwEE	chr14	58297972	58298013	RBM15|K562	41
chr14	58297632	58298632	+	EPB41L4A-AS1|k562|ENSG00000257621|dwEE	chr14	58297952	58297988	UCHL5|HepG2	36
chr14	58297632	58298632	+	EPB41L4A-AS1|k562|ENSG00000257621|dwEE	chr14	58297987	58298040	NKRF|HepG2	53
chr14	58297632	58298632	+	EPB41L4A-AS1|k562|ENSG00000257621|dwEE	chr14	58297879	58297927	TIA1|K562	48
chr14	58297632	58298632	+	EPB41L4A-AS1|k562|ENSG00000257621|dwEE	chr14	58297925	58298028	GPKOW|K562	103
chr14	58297632	58298632	+	EPB41L4A-AS1|k562|ENSG00000257621|dwEE	chr14	58297613	58297637	DROSHA|K562	5
chr14	58297632	58298632	+	EPB41L4A-AS1|k562|ENSG00000257621|dwEE	chr14	58297881	58297914	SLTM|K562	33
chr14	58297632	58298632	+	EPB41L4A-AS1|k562|ENSG00000257621|dwEE	chr14	58297752	58297830	NKRF|HepG2	78
chr14	58297632	58298632	+	EPB41L4A-AS1|k562|ENSG00000257621|dwEE	chr14	58297975	58298032	ZRANB2|K562	57
chr14	58297632	58298632	+	EPB41L4A-AS1|k562|ENSG00000257621|dwEE	chr14	58297880	58297932	RBM22|K562	52
chr14	58297632	58298632	+	EPB41L4A-AS1|k562|ENSG00000257621|dwEE	chr14	58297880	58297930	EWSR1|K562	50
chr14	58297632	58298632	+	EPB41L4A-AS1|k562|ENSG00000257621|dwEE	chr14	58297673	58297726	CSTF2T|K562	53
chr14	58297632	58298632	+	EPB41L4A-AS1|k562|ENSG00000257621|dwEE	chr14	58298066	58298112	RBM22|K562	46
chr14	58297632	58298632	+	EPB41L4A-AS1|k562|ENSG00000257621|dwEE	chr14	58297952	58297999	HNRNPA1|HepG2	47
chr14	58297632	58298632	+	EPB41L4A-AS1|k562|ENSG00000257621|dwEE	chr14	58297952	58298051	GRWD1|HepG2	99
chr14	58297632	58298632	+	EPB41L4A-AS1|k562|ENSG00000257621|dwEE	chr14	58298025	58298120	NCBP2|K562	95
chr14	58297632	58298632	+	EPB41L4A-AS1|k562|ENSG00000257621|dwEE	chr14	58297795	58297832	HNRNPL|K562	37
chr14	58297632	58298632	+	EPB41L4A-AS1|k562|ENSG00000257621|dwEE	chr14	58297959	58298058	EIF3D|HepG2	99
chr14	58297632	58298632	+	EPB41L4A-AS1|k562|ENSG00000257621|dwEE	chr14	58297692	58297738	PRPF8|K562	46
chr14	58297632	58298632	+	EPB41L4A-AS1|k562|ENSG00000257621|dwEE	chr14	58297886	58297951	CDC40|HepG2	65
chr14	58297632	58298632	+	EPB41L4A-AS1|k562|ENSG00000257621|dwEE	chr14	58297957	58297982	FTO|K562	25
chr14	58297632	58298632	+	EPB41L4A-AS1|k562|ENSG00000257621|dwEE	chr14	58297965	58298025	NCBP2|K562	60
chr14	58297632	58298632	+	EPB41L4A-AS1|k562|ENSG00000257621|dwEE	chr14	58297839	58297882	QKI|K562	43
chr14	58297632	58298632	+	EPB41L4A-AS1|k562|ENSG00000257621|dwEE	chr14	58297991	58298033	KHSRP|K562	42
chr14	58297632	58298632	+	EPB41L4A-AS1|k562|ENSG00000257621|dwEE	chr14	58298008	58298039	DHX30|K562	31
chr14	58297632	58298632	+	EPB41L4A-AS1|k562|ENSG00000257621|dwEE	chr14	58297892	58297929	RBM5|HepG2	37
chr14	58297632	58298632	+	EPB41L4A-AS1|k562|ENSG00000257621|dwEE	chr14	58297792	58297816	FAM120A|HepG2	24
chr14	58297632	58298632	+	EPB41L4A-AS1|k562|ENSG00000257621|dwEE	chr14	58297974	58298022	FIP1L1|HEK293	48
chr14	58297632	58298632	+	EPB41L4A-AS1|k562|ENSG00000257621|dwEE	chr14	58297953	58298049	SRSF1|K562	96
chr14	58297632	58298632	+	EPB41L4A-AS1|k562|ENSG00000257621|dwEE	chr14	58297903	58297928	LARP4|HepG2	25
chr14	58297632	58298632	+	EPB41L4A-AS1|k562|ENSG00000257621|dwEE	chr14	58298043	58298051	SUB1|HepG2	8
chr14	58297632	58298632	+	EPB41L4A-AS1|k562|ENSG00000257621|dwEE	chr14	58297886	58297915	AUH|HepG2	29
chr14	58297632	58298632	+	EPB41L4A-AS1|k562|ENSG00000257621|dwEE	chr14	58297889	58297938	CSTF2T|K562	49
chr14	58297632	58298632	+	EPB41L4A-AS1|k562|ENSG00000257621|dwEE	chr14	58297719	58297748	NKRF|HepG2	29
chr14	58297632	58298632	+	EPB41L4A-AS1|k562|ENSG00000257621|dwEE	chr14	58297793	58297812	MTPAP|K562	19
chr14	58297632	58298632	+	EPB41L4A-AS1|k562|ENSG00000257621|dwEE	chr14	58297801	58297833	HNRNPU|HepG2	32
chr14	58297632	58298632	+	EPB41L4A-AS1|k562|ENSG00000257621|dwEE	chr14	58297978	58298018	SAFB2|K562	40
chr14	58297632	58298632	+	EPB41L4A-AS1|k562|ENSG00000257621|dwEE	chr14	58297954	58297985	TRA2A|K562	31
chr14	58297632	58298632	+	EPB41L4A-AS1|k562|ENSG00000257621|dwEE	chr14	58297954	58298016	DDX3X|K562	62
chr14	58297632	58298632	+	EPB41L4A-AS1|k562|ENSG00000257621|dwEE	chr14	58298008	58298035	ZRANB2|K562	27
chr14	58297632	58298632	+	EPB41L4A-AS1|k562|ENSG00000257621|dwEE	chr14	58297902	58297929	GTF2F1|HepG2	27
chr14	58297632	58298632	+	EPB41L4A-AS1|k562|ENSG00000257621|dwEE	chr14	58297966	58298022	FUBP3|HepG2	56
chr14	58297632	58298632	+	EPB41L4A-AS1|k562|ENSG00000257621|dwEE	chr14	58298021	58298077	SRSF1|HepG2	56
chr14	58297632	58298632	+	EPB41L4A-AS1|k562|ENSG00000257621|dwEE	chr14	58297899	58297947	SF3B4|K562	48
chr14	58297632	58298632	+	EPB41L4A-AS1|k562|ENSG00000257621|dwEE	chr14	58297886	58297928	HNRNPU|K562	42
chr14	58297632	58298632	+	EPB41L4A-AS1|k562|ENSG00000257621|dwEE	chr14	58297958	58298054	LSM11|HepG2	96
chr14	58297632	58298632	+	EPB41L4A-AS1|k562|ENSG00000257621|dwEE	chr14	58297806	58297824	BUD13|K562	18
chr14	58297632	58298632	+	EPB41L4A-AS1|k562|ENSG00000257621|dwEE	chr14	58297885	58297927	RBM22|K562	42
chr14	58297632	58298632	+	EPB41L4A-AS1|k562|ENSG00000257621|dwEE	chr14	58297975	58298027	DDX55|K562	52
chr14	58297632	58298632	+	EPB41L4A-AS1|k562|ENSG00000257621|dwEE	chr14	58297975	58298072	CPSF6|K562	97
chr14	58297632	58298632	+	EPB41L4A-AS1|k562|ENSG00000257621|dwEE	chr14	58297975	58298049	CDC40|HepG2	74
chr14	58297632	58298632	+	EPB41L4A-AS1|k562|ENSG00000257621|dwEE	chr14	58297848	58297858	CDC40|HepG2	10
chr14	58297632	58298632	+	EPB41L4A-AS1|k562|ENSG00000257621|dwEE	chr14	58298085	58298116	RBM15|K562	31
chr14	58297632	58298632	+	EPB41L4A-AS1|k562|ENSG00000257621|dwEE	chr14	58297940	58298077	GRWD1|HepG2	137
chr14	58297632	58298632	+	EPB41L4A-AS1|k562|ENSG00000257621|dwEE	chr14	58298045	58298082	NCBP2|K562	37
chr14	58297632	58298632	+	EPB41L4A-AS1|k562|ENSG00000257621|dwEE	chr14	58297862	58298038	XRN2|K562	176
chr14	58297632	58298632	+	EPB41L4A-AS1|k562|ENSG00000257621|dwEE	chr14	58297940	58298074	EIF3H|HepG2	134
chr14	58297632	58298632	+	EPB41L4A-AS1|k562|ENSG00000257621|dwEE	chr14	58298003	58298037	TNRC6A|K562	34
chr14	58297632	58298632	+	EPB41L4A-AS1|k562|ENSG00000257621|dwEE	chr14	58297949	58298045	DDX59|HepG2	96
chr14	58297632	58298632	+	EPB41L4A-AS1|k562|ENSG00000257621|dwEE	chr14	58297882	58297942	BUD13|HepG2	60
chr14	58297632	58298632	+	EPB41L4A-AS1|k562|ENSG00000257621|dwEE	chr14	58297884	58297950	FAM120A|HepG2	66
chr14	58297632	58298632	+	EPB41L4A-AS1|k562|ENSG00000257621|dwEE	chr14	58297885	58297954	BUD13|K562	69
chr14	58297632	58298632	+	EPB41L4A-AS1|k562|ENSG00000257621|dwEE	chr14	58297787	58297814	HNRNPUL1|HepG2	27
chr14	58297632	58298632	+	EPB41L4A-AS1|k562|ENSG00000257621|dwEE	chr14	58297978	58298065	TAF15|HepG2	87
chr14	58297632	58298632	+	EPB41L4A-AS1|k562|ENSG00000257621|dwEE	chr14	58297951	58298056	UCHL5|HepG2	105
chr14	58297632	58298632	+	EPB41L4A-AS1|k562|ENSG00000257621|dwEE	chr14	58297936	58298035	PRPF8|HepG2	99
chr14	58297632	58298632	+	EPB41L4A-AS1|k562|ENSG00000257621|dwEE	chr14	58297944	58298066	AUH|HepG2	122
chr14	58297632	58298632	+	EPB41L4A-AS1|k562|ENSG00000257621|dwEE	chr14	58297962	58298044	DDX55|HepG2	82
chr14	58297632	58298632	+	EPB41L4A-AS1|k562|ENSG00000257621|dwEE	chr14	58297972	58298077	SLTM|HepG2	105
chr14	58297632	58298632	+	EPB41L4A-AS1|k562|ENSG00000257621|dwEE	chr14	58298053	58298095	U2AF2|K562	42
chr14	58297632	58298632	+	EPB41L4A-AS1|k562|ENSG00000257621|dwEE	chr14	58297990	58298035	HNRNPUL1|K562	45
chr14	58297632	58298632	+	EPB41L4A-AS1|k562|ENSG00000257621|dwEE	chr14	58297889	58297946	HNRNPM|K562	57
chr14	58297632	58298632	+	EPB41L4A-AS1|k562|ENSG00000257621|dwEE	chr14	58297998	58298062	DDX55|K562	64
chr14	58297632	58298632	+	EPB41L4A-AS1|k562|ENSG00000257621|dwEE	chr14	58297954	58298047	BUD13|K562	93
chr14	58297632	58298632	+	EPB41L4A-AS1|k562|ENSG00000257621|dwEE	chr14	58297977	58298031	TIA1|K562	54
chr14	58297632	58298632	+	EPB41L4A-AS1|k562|ENSG00000257621|dwEE	chr14	58297976	58298067	YBX3|K562	91
chr14	58297632	58298632	+	EPB41L4A-AS1|k562|ENSG00000257621|dwEE	chr14	58298036	58298075	RBM15|K562	39
chr14	58297632	58298632	+	EPB41L4A-AS1|k562|ENSG00000257621|dwEE	chr14	58297889	58297919	LSM11|HepG2	30
chr14	58297632	58298632	+	EPB41L4A-AS1|k562|ENSG00000257621|dwEE	chr14	58297797	58297833	FXR1|K562	36
chr14	58297632	58298632	+	EPB41L4A-AS1|k562|ENSG00000257621|dwEE	chr14	58297988	58298106	UCHL5|HepG2	118
chr14	58297632	58298632	+	EPB41L4A-AS1|k562|ENSG00000257621|dwEE	chr14	58298016	58298100	DDX3X|K562	84
chr14	58297632	58298632	+	EPB41L4A-AS1|k562|ENSG00000257621|dwEE	chr14	58298104	58298119	BCCIP|HepG2	15
chr14	58297632	58298632	+	EPB41L4A-AS1|k562|ENSG00000257621|dwEE	chr14	58297648	58297666	HNRNPU|HepG2	18
chr14	58297632	58298632	+	EPB41L4A-AS1|k562|ENSG00000257621|dwEE	chr14	58297891	58297959	PRPF8|K562	68
chr14	58297632	58298632	+	EPB41L4A-AS1|k562|ENSG00000257621|dwEE	chr14	58297938	58298048	HNRNPA1|K562	110
chr14	58297632	58298632	+	EPB41L4A-AS1|k562|ENSG00000257621|dwEE	chr14	58297954	58298047	U2AF1|HepG2	93
chr14	58297632	58298632	+	EPB41L4A-AS1|k562|ENSG00000257621|dwEE	chr14	58297994	58298037	GTF2F1|K562	43
chr14	58297632	58298632	+	EPB41L4A-AS1|k562|ENSG00000257621|dwEE	chr14	58297877	58297934	SUPV3L1|HepG2	57
chr14	58297632	58298632	+	EPB41L4A-AS1|k562|ENSG00000257621|dwEE	chr14	58297787	58297825	DGCR8|HepG2	38
chr14	58297632	58298632	+	EPB41L4A-AS1|k562|ENSG00000257621|dwEE	chr14	58297889	58297924	AUH|HepG2	35
chr14	58297632	58298632	+	EPB41L4A-AS1|k562|ENSG00000257621|dwEE	chr14	58297671	58297688	DDX55|HepG2	17
chr14	58297632	58298632	+	EPB41L4A-AS1|k562|ENSG00000257621|dwEE	chr14	58298075	58298119	NCBP2|HepG2	44
chr14	58297632	58298632	+	EPB41L4A-AS1|k562|ENSG00000257621|dwEE	chr14	58297873	58297919	FAM120A|HepG2	46
chr14	58297632	58298632	+	EPB41L4A-AS1|k562|ENSG00000257621|dwEE	chr14	58297980	58298034	NCBP2|HepG2	54
chr14	58297632	58298632	+	EPB41L4A-AS1|k562|ENSG00000257621|dwEE	chr14	58298081	58298116	AUH|K562	35
chr14	58297632	58298632	+	EPB41L4A-AS1|k562|ENSG00000257621|dwEE	chr14	58297789	58297821	XRCC6|HepG2	32
chr14	58297632	58298632	+	EPB41L4A-AS1|k562|ENSG00000257621|dwEE	chr14	58297954	58298048	HNRNPA1|HepG2	94
chr14	58297632	58298632	+	EPB41L4A-AS1|k562|ENSG00000257621|dwEE	chr14	58297977	58298027	EIF3H|HepG2	50
chr14	58297632	58298632	+	EPB41L4A-AS1|k562|ENSG00000257621|dwEE	chr14	58298029	58298117	SRSF1|HepG2	88
chr14	58297632	58298632	+	EPB41L4A-AS1|k562|ENSG00000257621|dwEE	chr14	58298079	58298118	SLTM|K562	39
chr14	58297632	58298632	+	EPB41L4A-AS1|k562|ENSG00000257621|dwEE	chr14	58297958	58298035	LARP4|HepG2	77
chr14	58297632	58298632	+	EPB41L4A-AS1|k562|ENSG00000257621|dwEE	chr14	58298045	58298083	U2AF1|K562	38
chr14	58297632	58298632	+	EPB41L4A-AS1|k562|ENSG00000257621|dwEE	chr14	58297795	58297835	SLTM|HepG2	40
chr14	58297632	58298632	+	EPB41L4A-AS1|k562|ENSG00000257621|dwEE	chr14	58297843	58297866	DDX42|K562	23
chr14	58297632	58298632	+	EPB41L4A-AS1|k562|ENSG00000257621|dwEE	chr14	58298051	58298078	SUB1|HepG2	27
chr14	58297632	58298632	+	EPB41L4A-AS1|k562|ENSG00000257621|dwEE	chr14	58297966	58298052	PPIL4|K562	86
chr14	58297632	58298632	+	EPB41L4A-AS1|k562|ENSG00000257621|dwEE	chr14	58297982	58298033	MTPAP|K562	51
chr14	58297632	58298632	+	EPB41L4A-AS1|k562|ENSG00000257621|dwEE	chr14	58298008	58298053	SND1|K562	45
chr14	58297632	58298632	+	EPB41L4A-AS1|k562|ENSG00000257621|dwEE	chr14	58298009	58298033	PTBP1|K562	24
chr14	58297632	58298632	+	EPB41L4A-AS1|k562|ENSG00000257621|dwEE	chr14	58298065	58298077	RBM22|HepG2	12
chr14	58297632	58298632	+	EPB41L4A-AS1|k562|ENSG00000257621|dwEE	chr14	58297979	58298012	SLTM|K562	33
chr14	58297632	58298632	+	EPB41L4A-AS1|k562|ENSG00000257621|dwEE	chr14	58297982	58298033	DDX6|K562	51
chr14	58297632	58298632	+	EPB41L4A-AS1|k562|ENSG00000257621|dwEE	chr14	58297962	58298046	UCHL5|K562	84
chr14	58297632	58298632	+	EPB41L4A-AS1|k562|ENSG00000257621|dwEE	chr14	58297780	58297815	SUGP2|HepG2	35
chr14	58297632	58298632	+	EPB41L4A-AS1|k562|ENSG00000257621|dwEE	chr14	58298084	58298113	U2AF1|HepG2	29
chr14	58297632	58298632	+	EPB41L4A-AS1|k562|ENSG00000257621|dwEE	chr14	58297974	58298018	NOLC1|K562	44
chr14	58297632	58298632	+	EPB41L4A-AS1|k562|ENSG00000257621|dwEE	chr14	58297786	58297815	HNRNPUL1|K562	29
chr14	58297632	58298632	+	EPB41L4A-AS1|k562|ENSG00000257621|dwEE	chr14	58297892	58297920	SRSF1|K562	28
chr14	58297632	58298632	+	EPB41L4A-AS1|k562|ENSG00000257621|dwEE	chr14	58298077	58298110	SMNDC1|K562	33
chr14	58297632	58298632	+	EPB41L4A-AS1|k562|ENSG00000257621|dwEE	chr14	58297989	58298042	SND1|K562	53
chr14	58297632	58298632	+	EPB41L4A-AS1|k562|ENSG00000257621|dwEE	chr14	58297919	58298060	BCCIP|HepG2	141
chr14	58297632	58298632	+	EPB41L4A-AS1|k562|ENSG00000257621|dwEE	chr14	58297954	58297968	HLTF|K562	14
chr14	58297632	58298632	+	EPB41L4A-AS1|k562|ENSG00000257621|dwEE	chr14	58297777	58297825	LARP4|HepG2	48
chr14	58297632	58298632	+	EPB41L4A-AS1|k562|ENSG00000257621|dwEE	chr14	58297881	58297929	RBM22|HepG2	48
chr14	58297632	58298632	+	EPB41L4A-AS1|k562|ENSG00000257621|dwEE	chr14	58297958	58298033	BCCIP|HepG2	75
chr14	58297632	58298632	+	EPB41L4A-AS1|k562|ENSG00000257621|dwEE	chr14	58297951	58298034	CDC40|HepG2	83
chr14	58297632	58298632	+	EPB41L4A-AS1|k562|ENSG00000257621|dwEE	chr14	58297956	58298062	MTPAP|K562	106
chr14	58297632	58298632	+	EPB41L4A-AS1|k562|ENSG00000257621|dwEE	chr14	58297893	58297949	KHSRP|K562	56
chr14	58297632	58298632	+	EPB41L4A-AS1|k562|ENSG00000257621|dwEE	chr14	58297709	58297718	CDC40|HepG2	9
chr14	58297632	58298632	+	EPB41L4A-AS1|k562|ENSG00000257621|dwEE	chr14	58297992	58298034	IGF2BP3|HepG2	42
chr14	58297632	58298632	+	EPB41L4A-AS1|k562|ENSG00000257621|dwEE	chr14	58297883	58297894	FASTKD2|HepG2	11
chr14	58297632	58298632	+	EPB41L4A-AS1|k562|ENSG00000257621|dwEE	chr14	58297898	58297939	DHX30|K562	41
chr14	58297632	58298632	+	EPB41L4A-AS1|k562|ENSG00000257621|dwEE	chr14	58297877	58297938	TIA1|K562	61
chr14	58297632	58298632	+	EPB41L4A-AS1|k562|ENSG00000257621|dwEE	chr14	58297947	58298002	DGCR8|HepG2	55
chr14	58297632	58298632	+	EPB41L4A-AS1|k562|ENSG00000257621|dwEE	chr14	58297949	58298001	HNRNPU|K562	52
chr14	58297632	58298632	+	EPB41L4A-AS1|k562|ENSG00000257621|dwEE	chr14	58297611	58297644	HNRNPM|HepG2	12
chr14	58297632	58298632	+	EPB41L4A-AS1|k562|ENSG00000257621|dwEE	chr14	58297908	58298035	EFTUD2|K562	127
chr14	58297632	58298632	+	EPB41L4A-AS1|k562|ENSG00000257621|dwEE	chr14	58297969	58298052	LSM11|HepG2	83
chr14	58297632	58298632	+	EPB41L4A-AS1|k562|ENSG00000257621|dwEE	chr14	58298050	58298118	SRSF9|HepG2	68
chr14	58297632	58298632	+	EPB41L4A-AS1|k562|ENSG00000257621|dwEE	chr14	58298038	58298120	HNRNPC|HepG2	82
chr14	58297632	58298632	+	EPB41L4A-AS1|k562|ENSG00000257621|dwEE	chr14	58297966	58298062	SRSF7|HepG2	96
chr14	58297632	58298632	+	EPB41L4A-AS1|k562|ENSG00000257621|dwEE	chr14	58297944	58298043	ZNF622|K562	99
chr14	58297632	58298632	+	EPB41L4A-AS1|k562|ENSG00000257621|dwEE	chr14	58298079	58298116	U2AF2|HepG2	37
chr14	58297632	58298632	+	EPB41L4A-AS1|k562|ENSG00000257621|dwEE	chr14	58297868	58297906	HNRNPUL1|K562	38
chr14	58297632	58298632	+	EPB41L4A-AS1|k562|ENSG00000257621|dwEE	chr14	58297784	58297817	XRN2|HepG2	33
chr14	58297632	58298632	+	EPB41L4A-AS1|k562|ENSG00000257621|dwEE	chr14	58297889	58297943	SAFB2|K562	54
chr14	58297632	58298632	+	EPB41L4A-AS1|k562|ENSG00000257621|dwEE	chr14	58297979	58298031	FXR2|K562	52
chr14	58297632	58298632	+	EPB41L4A-AS1|k562|ENSG00000257621|dwEE	chr14	58297978	58298032	TRA2A|K562	54
chr14	58297632	58298632	+	EPB41L4A-AS1|k562|ENSG00000257621|dwEE	chr14	58297969	58298049	TIA1|K562	80
chr14	58297632	58298632	+	EPB41L4A-AS1|k562|ENSG00000257621|dwEE	chr14	58297782	58297804	SLTM|K562	22
chr14	58297632	58298632	+	EPB41L4A-AS1|k562|ENSG00000257621|dwEE	chr14	58297967	58298019	QKI|HepG2	52
chr14	58297632	58298632	+	EPB41L4A-AS1|k562|ENSG00000257621|dwEE	chr14	58297952	58298034	U2AF1|K562	82
chr14	58297632	58298632	+	EPB41L4A-AS1|k562|ENSG00000257621|dwEE	chr14	58297999	58298092	HNRNPA1|HepG2	93
chr14	58297632	58298632	+	EPB41L4A-AS1|k562|ENSG00000257621|dwEE	chr14	58297649	58297683	LARP4|HepG2	34
chr14	58297632	58298632	+	EPB41L4A-AS1|k562|ENSG00000257621|dwEE	chr14	58297989	58298040	U2AF1|K562	51
chr14	58297632	58298632	+	EPB41L4A-AS1|k562|ENSG00000257621|dwEE	chr14	58298046	58298071	NOLC1|K562	25
chr14	58297632	58298632	+	EPB41L4A-AS1|k562|ENSG00000257621|dwEE	chr14	58297865	58297948	EFTUD2|K562	83
chr14	58297632	58298632	+	EPB41L4A-AS1|k562|ENSG00000257621|dwEE	chr14	58297981	58298028	RPS5|K562	47
chr14	58297632	58298632	+	EPB41L4A-AS1|k562|ENSG00000257621|dwEE	chr14	58297958	58298054	SRSF7|K562	96
chr14	58297632	58298632	+	EPB41L4A-AS1|k562|ENSG00000257621|dwEE	chr14	58297896	58297918	TROVE2|HepG2	22
chr14	58297632	58298632	+	EPB41L4A-AS1|k562|ENSG00000257621|dwEE	chr14	58297968	58298064	U2AF1|HepG2	96
chr14	58297632	58298632	+	EPB41L4A-AS1|k562|ENSG00000257621|dwEE	chr14	58297877	58297936	PRPF8|HepG2	59
chr14	58297632	58298632	+	EPB41L4A-AS1|k562|ENSG00000257621|dwEE	chr14	58297995	58298038	PUM2|K562	43
chr14	58297632	58298632	+	EPB41L4A-AS1|k562|ENSG00000257621|dwEE	chr14	58297682	58297732	GTF2F1|K562	50
chr14	58297632	58298632	+	EPB41L4A-AS1|k562|ENSG00000257621|dwEE	chr14	58297781	58297820	METAP2|K562	39
chr14	58297632	58298632	+	EPB41L4A-AS1|k562|ENSG00000257621|dwEE	chr14	58297966	58298035	METAP2|K562	69
chr14	58297632	58298632	+	EPB41L4A-AS1|k562|ENSG00000257621|dwEE	chr14	58297985	58298054	LIN28B|K562	69
chr14	58297632	58298632	+	EPB41L4A-AS1|k562|ENSG00000257621|dwEE	chr14	58297988	58298041	PUS1|K562	53
chr14	58297632	58298632	+	EPB41L4A-AS1|k562|ENSG00000257621|dwEE	chr14	58297963	58298036	RBM15|K562	73
chr14	58297632	58298632	+	EPB41L4A-AS1|k562|ENSG00000257621|dwEE	chr14	58297958	58298078	RBM15|HepG2	120
chr14	58297632	58298632	+	EPB41L4A-AS1|k562|ENSG00000257621|dwEE	chr14	58298013	58298118	RBM15|K562	105
chr14	58297632	58298632	+	EPB41L4A-AS1|k562|ENSG00000257621|dwEE	chr14	58297755	58297802	RBFOX2|HepG2	47
chr14	58297632	58298632	+	EPB41L4A-AS1|k562|ENSG00000257621|dwEE	chr14	58297896	58297933	FASTKD2|HepG2	37
chr14	58297632	58298632	+	EPB41L4A-AS1|k562|ENSG00000257621|dwEE	chr14	58297963	58298031	POLR2G|HepG2	68
chr14	58297632	58298632	+	EPB41L4A-AS1|k562|ENSG00000257621|dwEE	chr14	58297803	58297843	QKI|HepG2	40
chr14	58297632	58298632	+	EPB41L4A-AS1|k562|ENSG00000257621|dwEE	chr14	58297960	58298047	FASTKD2|HepG2	87
chr14	58297632	58298632	+	EPB41L4A-AS1|k562|ENSG00000257621|dwEE	chr14	58297972	58298017	DDX6|HepG2	45
chr14	58297632	58298632	+	EPB41L4A-AS1|k562|ENSG00000257621|dwEE	chr14	58298045	58298112	HNRNPM|K562	67
chr14	58297632	58298632	+	EPB41L4A-AS1|k562|ENSG00000257621|dwEE	chr14	58297681	58297718	XRCC6|K562	37
chr14	58297632	58298632	+	EPB41L4A-AS1|k562|ENSG00000257621|dwEE	chr14	58297979	58298016	HNRNPC|HepG2	37
chr14	58297632	58298632	+	EPB41L4A-AS1|k562|ENSG00000257621|dwEE	chr14	58297874	58297963	PRPF8|HepG2	89
chr14	58297632	58298632	+	EPB41L4A-AS1|k562|ENSG00000257621|dwEE	chr14	58297966	58298034	U2AF2|K562	68
chr14	58297632	58298632	+	EPB41L4A-AS1|k562|ENSG00000257621|dwEE	chr14	58297893	58297919	SMNDC1|K562	26
chr14	58297632	58298632	+	EPB41L4A-AS1|k562|ENSG00000257621|dwEE	chr14	58297617	58297660	YBX3|K562	28
chr14	58297632	58298632	+	EPB41L4A-AS1|k562|ENSG00000257621|dwEE	chr14	58297919	58297935	PPIG|HepG2	16
chr14	58297632	58298632	+	EPB41L4A-AS1|k562|ENSG00000257621|dwEE	chr14	58297701	58297737	PCBP2|HepG2	36
chr14	58297632	58298632	+	EPB41L4A-AS1|k562|ENSG00000257621|dwEE	chr14	58297765	58297855	LSM11|HepG2	90
chr14	58297632	58298632	+	EPB41L4A-AS1|k562|ENSG00000257621|dwEE	chr14	58297789	58297813	CDC40|HepG2	24
chr14	58297632	58298632	+	EPB41L4A-AS1|k562|ENSG00000257621|dwEE	chr14	58297894	58297931	SMNDC1|HepG2	37
chr14	58297632	58298632	+	EPB41L4A-AS1|k562|ENSG00000257621|dwEE	chr14	58297895	58297923	TROVE2|K562	28
chr14	58297632	58298632	+	EPB41L4A-AS1|k562|ENSG00000257621|dwEE	chr14	58298036	58298076	DDX24|K562	40
chr14	58297632	58298632	+	EPB41L4A-AS1|k562|ENSG00000257621|dwEE	chr14	58297990	58298034	RBFOX2|K562	44
chr14	58297632	58298632	+	EPB41L4A-AS1|k562|ENSG00000257621|dwEE	chr14	58297780	58297816	ZRANB2|K562	36
chr14	58297632	58298632	+	EPB41L4A-AS1|k562|ENSG00000257621|dwEE	chr14	58297956	58298054	ZNF622|K562	98
chr14	58297632	58298632	+	EPB41L4A-AS1|k562|ENSG00000257621|dwEE	chr14	58298002	58298045	LARP4|HepG2	43
chr14	58297632	58298632	+	EPB41L4A-AS1|k562|ENSG00000257621|dwEE	chr14	58298037	58298118	HNRNPC|HepG2	81
chr14	58297632	58298632	+	EPB41L4A-AS1|k562|ENSG00000257621|dwEE	chr14	58297794	58297821	EFTUD2|HepG2	27
chr14	58297632	58298632	+	EPB41L4A-AS1|k562|ENSG00000257621|dwEE	chr14	58297784	58297814	RBM22|HepG2	30
chr14	58297632	58298632	+	EPB41L4A-AS1|k562|ENSG00000257621|dwEE	chr14	58297980	58298030	LARP4|K562	50
chr14	58297632	58298632	+	EPB41L4A-AS1|k562|ENSG00000257621|dwEE	chr14	58297949	58298033	SRSF7|K562	84
chr14	58297632	58298632	+	EPB41L4A-AS1|k562|ENSG00000257621|dwEE	chr14	58297883	58297916	NCBP2|K562	33
chr14	58297632	58298632	+	EPB41L4A-AS1|k562|ENSG00000257621|dwEE	chr14	58298096	58298118	YBX3|K562	22
chr14	58297632	58298632	+	EPB41L4A-AS1|k562|ENSG00000257621|dwEE	chr14	58298009	58298067	TAF15|K562	58
chr14	58297632	58298632	+	EPB41L4A-AS1|k562|ENSG00000257621|dwEE	chr14	58297983	58298023	GTF2F1|HepG2	40
chr14	58297632	58298632	+	EPB41L4A-AS1|k562|ENSG00000257621|dwEE	chr14	58297924	58298030	XRN2|HepG2	106
chr14	58297632	58298632	+	EPB41L4A-AS1|k562|ENSG00000257621|dwEE	chr14	58297921	58298029	SRSF1|HepG2	108
chr14	58297632	58298632	+	EPB41L4A-AS1|k562|ENSG00000257621|dwEE	chr14	58297678	58297704	SUPV3L1|HepG2	26
chr14	58297632	58298632	+	EPB41L4A-AS1|k562|ENSG00000257621|dwEE	chr14	58297894	58297921	EIF3D|HepG2	27
chr14	58297632	58298632	+	EPB41L4A-AS1|k562|ENSG00000257621|dwEE	chr14	58297949	58298035	PPIG|HepG2	86
chr14	58297632	58298632	+	EPB41L4A-AS1|k562|ENSG00000257621|dwEE	chr14	58297778	58297838	FASTKD2|HepG2	60
chr14	58297632	58298632	+	EPB41L4A-AS1|k562|ENSG00000257621|dwEE	chr14	58297918	58297968	EFTUD2|HepG2	50
chr14	58297632	58298632	+	EPB41L4A-AS1|k562|ENSG00000257621|dwEE	chr14	58297841	58298019	CSTF2T|K562	178
chr14	58297632	58298632	+	EPB41L4A-AS1|k562|ENSG00000257621|dwEE	chr14	58297976	58298038	POLR2G|HepG2	62
chr14	58297632	58298632	+	EPB41L4A-AS1|k562|ENSG00000257621|dwEE	chr14	58297952	58298042	BUD13|HepG2	90
chr14	58297632	58298632	+	EPB41L4A-AS1|k562|ENSG00000257621|dwEE	chr14	58297892	58297938	NONO|K562	46
chr14	58297632	58298632	+	EPB41L4A-AS1|k562|ENSG00000257621|dwEE	chr14	58297787	58297819	SF3B4|HepG2	32
chr14	58297632	58298632	+	EPB41L4A-AS1|k562|ENSG00000257621|dwEE	chr14	58298011	58298074	HNRNPM|HepG2	63
chr14	58297632	58298632	+	EPB41L4A-AS1|k562|ENSG00000257621|dwEE	chr14	58297885	58297913	PCBP2|HepG2	28
chr14	58297632	58298632	+	EPB41L4A-AS1|k562|ENSG00000257621|dwEE	chr14	58298039	58298117	DDX3X|K562	78
chr14	58297632	58298632	+	EPB41L4A-AS1|k562|ENSG00000257621|dwEE	chr14	58298064	58298118	U2AF1|HepG2	54
chr14	58297632	58298632	+	EPB41L4A-AS1|k562|ENSG00000257621|dwEE	chr14	58297774	58297819	CSTF2T|HepG2	45
chr14	58297632	58298632	+	EPB41L4A-AS1|k562|ENSG00000257621|dwEE	chr14	58298000	58298032	LSM11|K562	32
chr14	58297632	58298632	+	EPB41L4A-AS1|k562|ENSG00000257621|dwEE	chr14	58297864	58297941	SF3B4|HepG2	77
chr14	58297632	58298632	+	EPB41L4A-AS1|k562|ENSG00000257621|dwEE	chr14	58297942	58298040	SRSF9|HepG2	98
chr14	58297632	58298632	+	EPB41L4A-AS1|k562|ENSG00000257621|dwEE	chr14	58297905	58297936	RBM15|K562	31
chr14	58297632	58298632	+	EPB41L4A-AS1|k562|ENSG00000257621|dwEE	chr14	58298084	58298111	GRWD1|HepG2	27
chr14	58297632	58298632	+	EPB41L4A-AS1|k562|ENSG00000257621|dwEE	chr14	58297980	58298030	SUPV3L1|HepG2	50
chr14	58297632	58298632	+	EPB41L4A-AS1|k562|ENSG00000257621|dwEE	chr14	58297784	58297809	CSTF2T|K562	25
chr14	58297632	58298632	+	EPB41L4A-AS1|k562|ENSG00000257621|dwEE	chr14	58297973	58298043	AKAP8L|K562	70
chr14	58297632	58298632	+	EPB41L4A-AS1|k562|ENSG00000257621|dwEE	chr14	58297994	58298034	FKBP4|HepG2	40
chr14	58297632	58298632	+	EPB41L4A-AS1|k562|ENSG00000257621|dwEE	chr14	58298081	58298116	TIA1|HepG2	35
chr14	58297632	58298632	+	EPB41L4A-AS1|k562|ENSG00000257621|dwEE	chr14	58297883	58297926	SND1|HepG2	43
chr14	58297632	58298632	+	EPB41L4A-AS1|k562|ENSG00000257621|dwEE	chr14	58297704	58297729	PTBP1|HepG2	25
chr14	58297632	58298632	+	EPB41L4A-AS1|k562|ENSG00000257621|dwEE	chr14	58297689	58297700	HNRNPM|HepG2	11
chr14	58297632	58298632	+	EPB41L4A-AS1|k562|ENSG00000257621|dwEE	chr14	58297956	58298075	NCBP2|HepG2	119
chr14	58297632	58298632	+	EPB41L4A-AS1|k562|ENSG00000257621|dwEE	chr14	58297886	58298045	AGGF1|HepG2	159
chr14	58297632	58298632	+	EPB41L4A-AS1|k562|ENSG00000257621|dwEE	chr14	58297975	58298033	HNRNPUL1|HepG2	58
chr14	58297632	58298632	+	EPB41L4A-AS1|k562|ENSG00000257621|dwEE	chr14	58297992	58298026	DDX3X|HepG2	34
chr14	58297632	58298632	+	EPB41L4A-AS1|k562|ENSG00000257621|dwEE	chr14	58297796	58297809	BUD13|HepG2	13
chr14	58297632	58298632	+	EPB41L4A-AS1|k562|ENSG00000257621|dwEE	chr14	58297724	58297756	EWSR1|K562	32
chr14	58297632	58298632	+	EPB41L4A-AS1|k562|ENSG00000257621|dwEE	chr14	58297757	58297813	HNRNPU|K562	56
chr14	58297632	58298632	+	EPB41L4A-AS1|k562|ENSG00000257621|dwEE	chr14	58297886	58297919	CSTF2T|HepG2	33
chr14	58297632	58298632	+	EPB41L4A-AS1|k562|ENSG00000257621|dwEE	chr14	58297949	58298074	PPIG|HepG2	125
chr14	58297632	58298632	+	EPB41L4A-AS1|k562|ENSG00000257621|dwEE	chr14	58297978	58298038	YBX3|K562	60
chr14	58297632	58298632	+	EPB41L4A-AS1|k562|ENSG00000257621|dwEE	chr14	58298050	58298079	HNRNPL|K562	29
chr14	58297632	58298632	+	EPB41L4A-AS1|k562|ENSG00000257621|dwEE	chr14	58297780	58297825	PRPF8|HepG2	45
chr14	58297632	58298632	+	EPB41L4A-AS1|k562|ENSG00000257621|dwEE	chr14	58297968	58298033	HLTF|K562	65
chr14	58297632	58298632	+	EPB41L4A-AS1|k562|ENSG00000257621|dwEE	chr14	58297883	58297934	PRPF8|K562	51
chr14	58297632	58298632	+	EPB41L4A-AS1|k562|ENSG00000257621|dwEE	chr14	58297991	58298049	PTBP1|HepG2	58
chr14	58297632	58298632	+	EPB41L4A-AS1|k562|ENSG00000257621|dwEE	chr14	58297837	58297864	RBM15|HepG2	27
chr14	58297632	58298632	+	EPB41L4A-AS1|k562|ENSG00000257621|dwEE	chr14	58297949	58298044	TRA2A|HepG2	95
chr14	58297632	58298632	+	EPB41L4A-AS1|k562|ENSG00000257621|dwEE	chr14	58297875	58298039	BUD13|HepG2	164
chr14	58297632	58298632	+	EPB41L4A-AS1|k562|ENSG00000257621|dwEE	chr14	58298048	58298074	RPS3|K562	26
chr14	58297632	58298632	+	EPB41L4A-AS1|k562|ENSG00000257621|dwEE	chr14	58297996	58298045	TROVE2|K562	49
chr5	27477301	27478301	+	SNHG1|u87|ENSG00000250337|dwEE	chr5	27477745	27477818	SMNDC1|HepG2	73
chr5	27477301	27478301	+	SNHG1|u87|ENSG00000250337|dwEE	chr5	27477752	27477831	RBM5|HepG2	79
chr5	27477301	27478301	+	SNHG1|u87|ENSG00000250337|dwEE	chr5	27477532	27477570	HNRNPM|HepG2	38
chr5	27477301	27478301	+	SNHG1|u87|ENSG00000250337|dwEE	chr5	27477869	27477882	SUGP2|HepG2	13
chr5	27477301	27478301	+	SNHG1|u87|ENSG00000250337|dwEE	chr5	27477411	27477450	AKAP8L|K562	39
chr5	27477301	27478301	+	SNHG1|u87|ENSG00000250337|dwEE	chr5	27477702	27477804	LSM11|HepG2	102
chr5	27477301	27478301	+	SNHG1|u87|ENSG00000250337|dwEE	chr5	27477549	27477593	RBM5|HepG2	44
chr5	27477301	27478301	+	SNHG1|u87|ENSG00000250337|dwEE	chr5	27477737	27477827	CDC40|HepG2	90
chr5	27477301	27478301	+	SNHG1|u87|ENSG00000250337|dwEE	chr5	27477736	27477824	CSTF2|HepG2	88
chr5	27477301	27478301	+	SNHG1|u87|ENSG00000250337|dwEE	chr5	27477676	27477700	QKI|HepG2	24
chr5	27477301	27478301	+	SNHG1|u87|ENSG00000250337|dwEE	chr5	27477694	27477791	SRSF9|HepG2	97
chr5	27477301	27478301	+	SNHG1|u87|ENSG00000250337|dwEE	chr5	27477745	27477810	NKRF|HepG2	65
chr5	27477301	27478301	+	SNHG1|u87|ENSG00000250337|dwEE	chr5	27477874	27477887	LARP4|HepG2	13
chr5	27477301	27478301	+	SNHG1|u87|ENSG00000250337|dwEE	chr5	27477529	27477591	HNRNPU|HepG2	62
chr5	27477301	27478301	+	SNHG1|u87|ENSG00000250337|dwEE	chr5	27477517	27477538	HNRNPL|HepG2	21
chr5	27477301	27478301	+	SNHG1|u87|ENSG00000250337|dwEE	chr5	27478217	27478247	SND1|K562	30
chr5	27477301	27478301	+	SNHG1|u87|ENSG00000250337|dwEE	chr5	27477690	27477794	RBM15|HepG2	104
chr5	27477301	27478301	+	SNHG1|u87|ENSG00000250337|dwEE	chr5	27477529	27477573	EFTUD2|HepG2	44
chr5	27477301	27478301	+	SNHG1|u87|ENSG00000250337|dwEE	chr5	27477634	27477687	SF3B4|HepG2	53
chr5	27477301	27478301	+	SNHG1|u87|ENSG00000250337|dwEE	chr5	27477706	27477807	TRA2A|HepG2	101
chr5	27477301	27478301	+	SNHG1|u87|ENSG00000250337|dwEE	chr5	27477657	27477758	HNRNPU|HepG2	101
chr5	27477301	27478301	+	SNHG1|u87|ENSG00000250337|dwEE	chr5	27477526	27477581	CSTF2T|HepG2	55
chr5	27477301	27478301	+	SNHG1|u87|ENSG00000250337|dwEE	chr5	27478043	27478052	GTF2F1|HepG2	9
chr5	27477301	27478301	+	SNHG1|u87|ENSG00000250337|dwEE	chr5	27477801	27477806	SFPQ|HepG2	5
chr5	27477301	27478301	+	SNHG1|u87|ENSG00000250337|dwEE	chr5	27477320	27477354	EIF3D|HepG2	34
chr5	27477301	27478301	+	SNHG1|u87|ENSG00000250337|dwEE	chr5	27477872	27477908	DGCR8|HepG2	36
chr5	27477301	27478301	+	SNHG1|u87|ENSG00000250337|dwEE	chr5	27477774	27477830	RPS3|HepG2	56
chr5	27477301	27478301	+	SNHG1|u87|ENSG00000250337|dwEE	chr5	27477568	27477589	ILF3|HepG2	21
chr5	27477301	27478301	+	SNHG1|u87|ENSG00000250337|dwEE	chr5	27477854	27477945	U2AF2|HepG2	91
chr5	27477301	27478301	+	SNHG1|u87|ENSG00000250337|dwEE	chr5	27477510	27477551	DKC1|HepG2	41
chr5	27477301	27478301	+	SNHG1|u87|ENSG00000250337|dwEE	chr5	27477737	27477843	PRPF8|HepG2	106
chr5	27477301	27478301	+	SNHG1|u87|ENSG00000250337|dwEE	chr5	27478115	27478153	CPSF6|K562	38
chr5	27477301	27478301	+	SNHG1|u87|ENSG00000250337|dwEE	chr5	27477537	27477578	XRN2|HepG2	41
chr5	27477301	27478301	+	SNHG1|u87|ENSG00000250337|dwEE	chr5	27477401	27477427	DDX59|HepG2	26
chr5	27477301	27478301	+	SNHG1|u87|ENSG00000250337|dwEE	chr5	27478148	27478189	RBM5|HepG2	41
chr5	27477301	27478301	+	SNHG1|u87|ENSG00000250337|dwEE	chr5	27477789	27477828	SRSF1|HepG2	39
chr5	27477301	27478301	+	SNHG1|u87|ENSG00000250337|dwEE	chr5	27477655	27477710	TAF15|HepG2	55
chr5	27477301	27478301	+	SNHG1|u87|ENSG00000250337|dwEE	chr5	27477891	27477914	FASTKD2|HepG2	23
chr5	27477301	27478301	+	SNHG1|u87|ENSG00000250337|dwEE	chr5	27477520	27477547	SFPQ|HepG2	27
chr5	27477301	27478301	+	SNHG1|u87|ENSG00000250337|dwEE	chr5	27477537	27477567	XPO5|HepG2	30
chr5	27477301	27478301	+	SNHG1|u87|ENSG00000250337|dwEE	chr5	27477652	27477728	SRSF1|HepG2	76
chr5	27477301	27478301	+	SNHG1|u87|ENSG00000250337|dwEE	chr5	27477720	27477785	ZNF622|K562	65
chr5	27477301	27478301	+	SNHG1|u87|ENSG00000250337|dwEE	chr5	27477407	27477437	U2AF2|HepG2	30
chr5	27477301	27478301	+	SNHG1|u87|ENSG00000250337|dwEE	chr5	27477417	27477443	HNRNPUL1|HepG2	26
chr5	27477301	27478301	+	SNHG1|u87|ENSG00000250337|dwEE	chr5	27477947	27477988	HNRNPA1|HepG2	41
chr5	27477301	27478301	+	SNHG1|u87|ENSG00000250337|dwEE	chr5	27477527	27477584	CSTF2|HepG2	57
chr5	27477301	27478301	+	SNHG1|u87|ENSG00000250337|dwEE	chr5	27477765	27477795	QKI|HepG2	30
chr5	27477301	27478301	+	SNHG1|u87|ENSG00000250337|dwEE	chr5	27477411	27477452	HNRNPC|HepG2	41
chr5	27477301	27478301	+	SNHG1|u87|ENSG00000250337|dwEE	chr5	27477537	27477570	SRSF7|HepG2	33
chr5	27477301	27478301	+	SNHG1|u87|ENSG00000250337|dwEE	chr5	27477732	27477789	SRSF1|HepG2	57
chr5	27477301	27478301	+	SNHG1|u87|ENSG00000250337|dwEE	chr5	27477709	27477799	FASTKD2|HepG2	90
chr5	27477301	27478301	+	SNHG1|u87|ENSG00000250337|dwEE	chr5	27477396	27477435	U2AF1|HepG2	39
chr5	27477301	27478301	+	SNHG1|u87|ENSG00000250337|dwEE	chr5	27477411	27477419	KHDRBS1|K562	8
chr5	27477301	27478301	+	SNHG1|u87|ENSG00000250337|dwEE	chr5	27477869	27477908	SMNDC1|HepG2	39
chr5	27477301	27478301	+	SNHG1|u87|ENSG00000250337|dwEE	chr5	27477689	27477727	SF3B4|HepG2	38
chr5	27477301	27478301	+	SNHG1|u87|ENSG00000250337|dwEE	chr5	27477687	27477694	MTPAP|K562	7
chr5	27477301	27478301	+	SNHG1|u87|ENSG00000250337|dwEE	chr5	27477391	27477426	SLTM|HepG2	35
chr5	27477301	27478301	+	SNHG1|u87|ENSG00000250337|dwEE	chr5	27478134	27478190	BUD13|K562	56
chr5	27477301	27478301	+	SNHG1|u87|ENSG00000250337|dwEE	chr5	27478030	27478053	HNRNPA1|HEK293T	23
chr5	27477301	27478301	+	SNHG1|u87|ENSG00000250337|dwEE	chr5	27478211	27478241	LARP4|K562	30
chr5	27477301	27478301	+	SNHG1|u87|ENSG00000250337|dwEE	chr5	27477396	27477425	GTF2F1|HepG2	29
chr5	27477301	27478301	+	SNHG1|u87|ENSG00000250337|dwEE	chr5	27477513	27477582	U2AF2|HepG2	69
chr5	27477301	27478301	+	SNHG1|u87|ENSG00000250337|dwEE	chr5	27477668	27477710	TAF15|HepG2	42
chr5	27477301	27478301	+	SNHG1|u87|ENSG00000250337|dwEE	chr5	27477867	27477885	GRSF1|HepG2	18
chr5	27477301	27478301	+	SNHG1|u87|ENSG00000250337|dwEE	chr5	27478254	27478265	HNRNPA1|HepG2	11
chr5	27477301	27478301	+	SNHG1|u87|ENSG00000250337|dwEE	chr5	27478205	27478233	TRA2A|K562	28
chr5	27477301	27478301	+	SNHG1|u87|ENSG00000250337|dwEE	chr5	27477762	27477821	SRSF7|HepG2	59
chr5	27477301	27478301	+	SNHG1|u87|ENSG00000250337|dwEE	chr5	27477525	27477576	FASTKD2|HepG2	51
chr5	27477301	27478301	+	SNHG1|u87|ENSG00000250337|dwEE	chr5	27477539	27477646	DGCR8|HepG2	107
chr5	27477301	27478301	+	SNHG1|u87|ENSG00000250337|dwEE	chr5	27477403	27477420	DDX3X|HepG2	17
chr5	27477301	27478301	+	SNHG1|u87|ENSG00000250337|dwEE	chr5	27478139	27478187	RBM22|HepG2	48
chr5	27477301	27478301	+	SNHG1|u87|ENSG00000250337|dwEE	chr5	27477663	27477726	ILF3|K562	63
chr5	27477301	27478301	+	SNHG1|u87|ENSG00000250337|dwEE	chr5	27477722	27477798	AGGF1|HepG2	76
chr5	27477301	27478301	+	SNHG1|u87|ENSG00000250337|dwEE	chr5	27477403	27477413	ZNF622|K562	10
chr5	27477301	27478301	+	SNHG1|u87|ENSG00000250337|dwEE	chr5	27478037	27478042	SRSF7|HepG2	5
chr5	27477301	27478301	+	SNHG1|u87|ENSG00000250337|dwEE	chr5	27477740	27477787	FASTKD2|K562	47
chr5	27477301	27478301	+	SNHG1|u87|ENSG00000250337|dwEE	chr5	27477727	27477787	NCBP2|HepG2	60
chr5	27477301	27478301	+	SNHG1|u87|ENSG00000250337|dwEE	chr5	27477518	27477558	GRSF1|HepG2	40
chr5	27477301	27478301	+	SNHG1|u87|ENSG00000250337|dwEE	chr5	27477690	27477732	SRSF1|HepG2	42
chr5	27477301	27478301	+	SNHG1|u87|ENSG00000250337|dwEE	chr5	27477781	27477832	RBM22|HepG2	51
chr5	27477301	27478301	+	SNHG1|u87|ENSG00000250337|dwEE	chr5	27477688	27477766	SUPV3L1|HepG2	78
chr5	27477301	27478301	+	SNHG1|u87|ENSG00000250337|dwEE	chr5	27477547	27477594	FXR1|K562	47
chr5	27477301	27478301	+	SNHG1|u87|ENSG00000250337|dwEE	chr5	27477535	27477572	BCCIP|HepG2	37
chr5	27477301	27478301	+	SNHG1|u87|ENSG00000250337|dwEE	chr5	27477524	27477589	HNRNPA1|HepG2	65
chr5	27477301	27478301	+	SNHG1|u87|ENSG00000250337|dwEE	chr5	27477658	27477731	BUD13|HepG2	73
chr5	27477301	27478301	+	SNHG1|u87|ENSG00000250337|dwEE	chr5	27477743	27477815	EIF3D|HepG2	72
chr5	27477301	27478301	+	SNHG1|u87|ENSG00000250337|dwEE	chr5	27477645	27477691	HNRNPA1|K562	46
chr5	27477301	27478301	+	SNHG1|u87|ENSG00000250337|dwEE	chr5	27477668	27477739	AUH|HepG2	71
chr5	27477301	27478301	+	SNHG1|u87|ENSG00000250337|dwEE	chr5	27477900	27477906	SFPQ|HepG2	6
chr5	27477301	27478301	+	SNHG1|u87|ENSG00000250337|dwEE	chr5	27478030	27478113	EIF4A3|HeLa	83
chr5	27477301	27478301	+	SNHG1|u87|ENSG00000250337|dwEE	chr5	27477859	27477930	U2AF2|K562	71
chr5	27477301	27478301	+	SNHG1|u87|ENSG00000250337|dwEE	chr5	27478033	27478043	LARP7|HepG2	10
chr5	27477301	27478301	+	SNHG1|u87|ENSG00000250337|dwEE	chr5	27478096	27478132	TRA2A|HepG2	36
chr5	27477301	27478301	+	SNHG1|u87|ENSG00000250337|dwEE	chr5	27478151	27478182	AGGF1|HepG2	31
chr5	27477301	27478301	+	SNHG1|u87|ENSG00000250337|dwEE	chr5	27477578	27477596	LIN28B|HepG2	18
chr5	27477301	27478301	+	SNHG1|u87|ENSG00000250337|dwEE	chr5	27478149	27478246	LARP4|K562	97
chr5	27477301	27478301	+	SNHG1|u87|ENSG00000250337|dwEE	chr5	27477333	27477365	U2AF2|K562	32
chr5	27477301	27478301	+	SNHG1|u87|ENSG00000250337|dwEE	chr5	27477858	27477920	KHSRP|K562	62
chr5	27477301	27478301	+	SNHG1|u87|ENSG00000250337|dwEE	chr5	27477864	27477908	PRPF8|K562	44
chr5	27477301	27478301	+	SNHG1|u87|ENSG00000250337|dwEE	chr5	27478099	27478139	RBM22|HepG2	40
chr5	27477301	27478301	+	SNHG1|u87|ENSG00000250337|dwEE	chr5	27477662	27477696	PRPF8|HepG2	34
chr5	27477301	27478301	+	SNHG1|u87|ENSG00000250337|dwEE	chr5	27477531	27477594	DDX59|HepG2	63
chr5	27477301	27478301	+	SNHG1|u87|ENSG00000250337|dwEE	chr5	27477718	27477742	LIN28B|K562	24
chr5	27477301	27478301	+	SNHG1|u87|ENSG00000250337|dwEE	chr5	27477531	27477608	TAF15|HepG2	77
chr5	27477301	27478301	+	SNHG1|u87|ENSG00000250337|dwEE	chr5	27478018	27478089	SAFB2|K562	71
chr5	27477301	27478301	+	SNHG1|u87|ENSG00000250337|dwEE	chr5	27477791	27477839	TIA1|HepG2	48
chr5	27477301	27478301	+	SNHG1|u87|ENSG00000250337|dwEE	chr5	27478293	27478321	RBFOX2|K562	8
chr5	27477301	27478301	+	SNHG1|u87|ENSG00000250337|dwEE	chr5	27477801	27477822	SF3B4|HepG2	21
chr5	27477301	27478301	+	SNHG1|u87|ENSG00000250337|dwEE	chr5	27477531	27477576	CSTF2T|HepG2	45
chr5	27477301	27478301	+	SNHG1|u87|ENSG00000250337|dwEE	chr5	27477798	27477824	FAM120A|HepG2	26
chr5	27477301	27478301	+	SNHG1|u87|ENSG00000250337|dwEE	chr5	27478055	27478068	XRN2|HepG2	13
chr5	27477301	27478301	+	SNHG1|u87|ENSG00000250337|dwEE	chr5	27477859	27477929	QKI|K562	70
chr5	27477301	27478301	+	SNHG1|u87|ENSG00000250337|dwEE	chr5	27477984	27478060	SAFB2|K562	76
chr5	27477301	27478301	+	SNHG1|u87|ENSG00000250337|dwEE	chr5	27477857	27477922	PCBP2|HepG2	65
chr5	27477301	27478301	+	SNHG1|u87|ENSG00000250337|dwEE	chr5	27477688	27477808	UCHL5|K562	120
chr5	27477301	27478301	+	SNHG1|u87|ENSG00000250337|dwEE	chr5	27477636	27477709	FASTKD2|HepG2	73
chr5	27477301	27478301	+	SNHG1|u87|ENSG00000250337|dwEE	chr5	27477531	27477573	LARP4|HepG2	42
chr5	27477301	27478301	+	SNHG1|u87|ENSG00000250337|dwEE	chr5	27477743	27477831	RBFOX2|HepG2	88
chr5	27477301	27478301	+	SNHG1|u87|ENSG00000250337|dwEE	chr5	27477537	27477573	HNRNPUL1|HepG2	36
chr5	27477301	27478301	+	SNHG1|u87|ENSG00000250337|dwEE	chr5	27477645	27477676	LARP4|HepG2	31
chr5	27477301	27478301	+	SNHG1|u87|ENSG00000250337|dwEE	chr5	27477397	27477433	POLR2G|HepG2	36
chr5	27477301	27478301	+	SNHG1|u87|ENSG00000250337|dwEE	chr5	27478133	27478176	RBFOX2|K562	43
chr5	27477301	27478301	+	SNHG1|u87|ENSG00000250337|dwEE	chr5	27477327	27477352	SMNDC1|HepG2	25
chr5	27477301	27478301	+	SNHG1|u87|ENSG00000250337|dwEE	chr5	27477742	27477781	ZRANB2|K562	39
chr5	27477301	27478301	+	SNHG1|u87|ENSG00000250337|dwEE	chr5	27478030	27478453	TAF15|HEK293	271
chr5	27477301	27478301	+	SNHG1|u87|ENSG00000250337|dwEE	chr5	27478254	27478285	GEMIN5|K562	31
chr5	27477301	27478301	+	SNHG1|u87|ENSG00000250337|dwEE	chr5	27477619	27477681	XPO5|HepG2	62
chr5	27477301	27478301	+	SNHG1|u87|ENSG00000250337|dwEE	chr5	27477868	27477912	LSM11|HepG2	44
chr5	27477301	27478301	+	SNHG1|u87|ENSG00000250337|dwEE	chr5	27478030	27478373	EIF4A3|HeLa	271
chr5	27477301	27478301	+	SNHG1|u87|ENSG00000250337|dwEE	chr5	27477519	27477557	TIA1|HepG2	38
chr5	27477301	27478301	+	SNHG1|u87|ENSG00000250337|dwEE	chr5	27477518	27477549	UPF1|K562	31
chr5	27477301	27478301	+	SNHG1|u87|ENSG00000250337|dwEE	chr5	27477641	27477725	U2AF2|HepG2	84
chr5	27477301	27478301	+	SNHG1|u87|ENSG00000250337|dwEE	chr5	27477873	27477889	PPIL4|K562	16
chr5	27477301	27478301	+	SNHG1|u87|ENSG00000250337|dwEE	chr5	27477540	27477582	TROVE2|HepG2	42
chr5	27477301	27478301	+	SNHG1|u87|ENSG00000250337|dwEE	chr5	27477714	27477773	SRSF7|K562	59
chr5	27477301	27478301	+	SNHG1|u87|ENSG00000250337|dwEE	chr5	27477731	27477815	BUD13|HepG2	84
chr5	27477301	27478301	+	SNHG1|u87|ENSG00000250337|dwEE	chr5	27477854	27477924	PCBP2|HepG2	70
chr5	27477301	27478301	+	SNHG1|u87|ENSG00000250337|dwEE	chr5	27477868	27477901	AUH|HepG2	33
chr5	27477301	27478301	+	SNHG1|u87|ENSG00000250337|dwEE	chr5	27478148	27478190	PPIL4|K562	42
chr5	27477301	27478301	+	SNHG1|u87|ENSG00000250337|dwEE	chr5	27477654	27477765	FASTKD2|HepG2	111
chr5	27477301	27478301	+	SNHG1|u87|ENSG00000250337|dwEE	chr5	27477546	27477549	XRCC6|HepG2	3
chr5	27477301	27478301	+	SNHG1|u87|ENSG00000250337|dwEE	chr5	27477399	27477446	FASTKD2|HepG2	47
chr5	27477301	27478301	+	SNHG1|u87|ENSG00000250337|dwEE	chr5	27477336	27477369	TROVE2|HepG2	33
chr5	27477301	27478301	+	SNHG1|u87|ENSG00000250337|dwEE	chr5	27477909	27477924	ZNF622|K562	15
chr5	27477301	27478301	+	SNHG1|u87|ENSG00000250337|dwEE	chr5	27477966	27477992	AGGF1|HepG2	26
chr5	27477301	27478301	+	SNHG1|u87|ENSG00000250337|dwEE	chr5	27477853	27477902	HNRNPC|HepG2	49
chr5	27477301	27478301	+	SNHG1|u87|ENSG00000250337|dwEE	chr5	27477639	27477690	SRSF1|HepG2	51
chr5	27477301	27478301	+	SNHG1|u87|ENSG00000250337|dwEE	chr5	27477511	27477572	TIA1|HepG2	61
chr5	27477301	27478301	+	SNHG1|u87|ENSG00000250337|dwEE	chr5	27477341	27477366	TIA1|HepG2	25
chr5	27477301	27478301	+	SNHG1|u87|ENSG00000250337|dwEE	chr5	27477338	27477368	SUGP2|HepG2	30
chr5	27477301	27478301	+	SNHG1|u87|ENSG00000250337|dwEE	chr5	27477733	27477780	TIA1|HepG2	47
chr5	27477301	27478301	+	SNHG1|u87|ENSG00000250337|dwEE	chr5	27477708	27477783	PTBP1|HepG2	75
chr5	27477301	27478301	+	SNHG1|u87|ENSG00000250337|dwEE	chr5	27477794	27477820	U2AF1|HepG2	26
chr5	27477301	27478301	+	SNHG1|u87|ENSG00000250337|dwEE	chr5	27477412	27477453	QKI|HepG2	41
chr5	27477301	27478301	+	SNHG1|u87|ENSG00000250337|dwEE	chr5	27477525	27477580	SUGP2|HepG2	55
chr5	27477301	27478301	+	SNHG1|u87|ENSG00000250337|dwEE	chr5	27478216	27478257	HLTF|K562	41
chr5	27477301	27478301	+	SNHG1|u87|ENSG00000250337|dwEE	chr5	27477801	27477833	U2AF1|K562	32
chr5	27477301	27478301	+	SNHG1|u87|ENSG00000250337|dwEE	chr5	27478222	27478271	RBM5|HepG2	49
chr5	27477301	27478301	+	SNHG1|u87|ENSG00000250337|dwEE	chr5	27477665	27477797	DDX3X|HepG2	132
chr5	27477301	27478301	+	SNHG1|u87|ENSG00000250337|dwEE	chr5	27478083	27478131	UCHL5|K562	48
chr5	27477301	27478301	+	SNHG1|u87|ENSG00000250337|dwEE	chr5	27477329	27477345	DDX59|HepG2	16
chr5	27477301	27478301	+	SNHG1|u87|ENSG00000250337|dwEE	chr5	27477793	27477830	SFPQ|HepG2	37
chr5	27477301	27478301	+	SNHG1|u87|ENSG00000250337|dwEE	chr5	27478209	27478258	CSTF2|HepG2	49
chr5	27477301	27478301	+	SNHG1|u87|ENSG00000250337|dwEE	chr5	27477975	27477980	TAF15|HepG2	5
chr5	27477301	27478301	+	SNHG1|u87|ENSG00000250337|dwEE	chr5	27477714	27477795	PTBP1|HepG2	81
chr5	27477301	27478301	+	SNHG1|u87|ENSG00000250337|dwEE	chr5	27478254	27478286	SRSF1|K562	32
chr5	27477301	27478301	+	SNHG1|u87|ENSG00000250337|dwEE	chr5	27477656	27477715	SLTM|HepG2	59
chr5	27477301	27478301	+	SNHG1|u87|ENSG00000250337|dwEE	chr5	27477660	27477712	FKBP4|HepG2	52
chr5	27477301	27478301	+	SNHG1|u87|ENSG00000250337|dwEE	chr5	27477725	27477812	LSM11|HepG2	87
chr5	27477301	27478301	+	SNHG1|u87|ENSG00000250337|dwEE	chr5	27478158	27478182	AGGF1|HepG2	24
chr5	27477301	27478301	+	SNHG1|u87|ENSG00000250337|dwEE	chr5	27477549	27477584	HNRNPU|K562	35
chr5	27477301	27478301	+	SNHG1|u87|ENSG00000250337|dwEE	chr5	27477530	27477562	U2AF2|K562	32
chr5	27477301	27478301	+	SNHG1|u87|ENSG00000250337|dwEE	chr5	27477627	27477665	DGCR8|K562	38
chr5	27477301	27478301	+	SNHG1|u87|ENSG00000250337|dwEE	chr5	27477651	27477689	EFTUD2|HepG2	38
chr5	27477301	27478301	+	SNHG1|u87|ENSG00000250337|dwEE	chr5	27477773	27477823	FUBP3|HepG2	50
chr5	27477301	27478301	+	SNHG1|u87|ENSG00000250337|dwEE	chr5	27477775	27477798	DDX59|HepG2	23
chr5	27477301	27478301	+	SNHG1|u87|ENSG00000250337|dwEE	chr5	27478209	27478272	SAFB2|K562	63
chr5	27477301	27478301	+	SNHG1|u87|ENSG00000250337|dwEE	chr5	27478029	27478059	CPSF6|K562	30
chr5	27477301	27478301	+	SNHG1|u87|ENSG00000250337|dwEE	chr5	27477673	27477708	PTBP1|HepG2	35
chr5	27477301	27478301	+	SNHG1|u87|ENSG00000250337|dwEE	chr5	27477703	27477839	IGF2BP3|HepG2	136
chr5	27477301	27478301	+	SNHG1|u87|ENSG00000250337|dwEE	chr5	27477718	27477779	TAF15|HepG2	61
chr5	27477301	27478301	+	SNHG1|u87|ENSG00000250337|dwEE	chr5	27477533	27477580	XRCC6|HepG2	47
chr5	27477301	27478301	+	SNHG1|u87|ENSG00000250337|dwEE	chr5	27478085	27478193	RBM15|K562	108
chr5	27477301	27478301	+	SNHG1|u87|ENSG00000250337|dwEE	chr5	27477658	27477824	PPIG|HepG2	166
chr5	27477301	27478301	+	SNHG1|u87|ENSG00000250337|dwEE	chr5	27477644	27477700	SUGP2|HepG2	56
chr5	27477301	27478301	+	SNHG1|u87|ENSG00000250337|dwEE	chr5	27477661	27477732	FAM120A|HepG2	71
chr5	27477301	27478301	+	SNHG1|u87|ENSG00000250337|dwEE	chr5	27478288	27478331	EIF3H|HepG2	13
chr5	27477301	27478301	+	SNHG1|u87|ENSG00000250337|dwEE	chr5	27477520	27477557	HNRNPA1|HepG2	37
chr5	27477301	27478301	+	SNHG1|u87|ENSG00000250337|dwEE	chr5	27477791	27477819	NOLC1|K562	28
chr5	27477301	27478301	+	SNHG1|u87|ENSG00000250337|dwEE	chr5	27477520	27477559	ILF3|K562	39
chr5	27477301	27478301	+	SNHG1|u87|ENSG00000250337|dwEE	chr5	27477540	27477574	BUD13|HepG2	34
chr5	27477301	27478301	+	SNHG1|u87|ENSG00000250337|dwEE	chr5	27478217	27478284	KHDRBS1|K562	67
chr5	27477301	27478301	+	SNHG1|u87|ENSG00000250337|dwEE	chr5	27477328	27477360	HNRNPL|HepG2	32
chr5	27477301	27478301	+	SNHG1|u87|ENSG00000250337|dwEE	chr5	27477799	27477832	HNRNPM|HepG2	33
chr5	27477301	27478301	+	SNHG1|u87|ENSG00000250337|dwEE	chr5	27477306	27477358	SMNDC1|HepG2	52
chr5	27477301	27478301	+	SNHG1|u87|ENSG00000250337|dwEE	chr5	27477718	27477824	EFTUD2|HepG2	106
chr5	27477301	27478301	+	SNHG1|u87|ENSG00000250337|dwEE	chr5	27478199	27478230	SLTM|HepG2	31
chr5	27477301	27478301	+	SNHG1|u87|ENSG00000250337|dwEE	chr5	27477533	27477572	AUH|HepG2	39
chr5	27477301	27478301	+	SNHG1|u87|ENSG00000250337|dwEE	chr5	27477404	27477441	TROVE2|HepG2	37
chr5	27477301	27478301	+	SNHG1|u87|ENSG00000250337|dwEE	chr5	27478090	27478121	TROVE2|HepG2	31
chr5	27477301	27478301	+	SNHG1|u87|ENSG00000250337|dwEE	chr5	27477743	27477788	XRN2|HepG2	45
chr5	27477301	27478301	+	SNHG1|u87|ENSG00000250337|dwEE	chr5	27477640	27477743	ILF3|HepG2	103
chr5	27477301	27478301	+	SNHG1|u87|ENSG00000250337|dwEE	chr5	27477707	27477813	EIF3D|HepG2	106
chr5	27477301	27478301	+	SNHG1|u87|ENSG00000250337|dwEE	chr5	27477364	27477367	PPIG|HepG2	3
chr5	27477301	27478301	+	SNHG1|u87|ENSG00000250337|dwEE	chr5	27478102	27478105	NCBP2|HepG2	3
chr5	27477301	27478301	+	SNHG1|u87|ENSG00000250337|dwEE	chr5	27477653	27477776	BCCIP|HepG2	123
chr5	27477301	27478301	+	SNHG1|u87|ENSG00000250337|dwEE	chr5	27477644	27477785	HNRNPU|HepG2	141
chr5	27477301	27478301	+	SNHG1|u87|ENSG00000250337|dwEE	chr5	27477670	27477693	DDX55|HepG2	23
chr5	27477301	27478301	+	SNHG1|u87|ENSG00000250337|dwEE	chr5	27477730	27477787	SF3B4|HepG2	57
chr5	27477301	27478301	+	SNHG1|u87|ENSG00000250337|dwEE	chr5	27477857	27477956	QKI|HepG2	99
chr5	27477301	27478301	+	SNHG1|u87|ENSG00000250337|dwEE	chr5	27477406	27477444	HNRNPU|HepG2	38
chr5	27477301	27478301	+	SNHG1|u87|ENSG00000250337|dwEE	chr5	27477734	27477770	CSTF2T|HepG2	36
chr5	27477301	27478301	+	SNHG1|u87|ENSG00000250337|dwEE	chr5	27477830	27477906	RBM22|HepG2	76
chr5	27477301	27478301	+	SNHG1|u87|ENSG00000250337|dwEE	chr5	27477762	27477806	BUD13|K562	44
chr5	27477301	27478301	+	SNHG1|u87|ENSG00000250337|dwEE	chr5	27477664	27477730	IGF2BP3|HepG2	66
chr5	27477301	27478301	+	SNHG1|u87|ENSG00000250337|dwEE	chr5	27477527	27477580	LARP4|HepG2	53
chr5	27477301	27478301	+	SNHG1|u87|ENSG00000250337|dwEE	chr5	27478224	27478272	RBM15|K562	48
chr5	27477301	27478301	+	SNHG1|u87|ENSG00000250337|dwEE	chr5	27477658	27477820	GRWD1|HepG2	162
chr5	27477301	27478301	+	SNHG1|u87|ENSG00000250337|dwEE	chr5	27477338	27477371	TIA1|HepG2	33
chr5	27477301	27478301	+	SNHG1|u87|ENSG00000250337|dwEE	chr5	27477664	27477820	GRWD1|HepG2	156
chr5	27477301	27478301	+	SNHG1|u87|ENSG00000250337|dwEE	chr5	27477859	27477899	TIA1|HepG2	40
chr5	27477301	27478301	+	SNHG1|u87|ENSG00000250337|dwEE	chr5	27478210	27478252	HNRNPL|K562	42
chr5	27477301	27478301	+	SNHG1|u87|ENSG00000250337|dwEE	chr5	27477728	27477817	SRSF1|HepG2	89
chr5	27477301	27478301	+	SNHG1|u87|ENSG00000250337|dwEE	chr5	27477887	27477912	SF3A3|HepG2	25
chr5	27477301	27478301	+	SNHG1|u87|ENSG00000250337|dwEE	chr5	27477972	27477991	DGCR8|HepG2	19
chr5	27477301	27478301	+	SNHG1|u87|ENSG00000250337|dwEE	chr5	27478162	27478181	RBM15|HepG2	19
chr5	27477301	27478301	+	SNHG1|u87|ENSG00000250337|dwEE	chr5	27477549	27477591	FKBP4|HepG2	42
chr5	27477301	27478301	+	SNHG1|u87|ENSG00000250337|dwEE	chr5	27478101	27478129	AGGF1|HepG2	28
chr5	27477301	27478301	+	SNHG1|u87|ENSG00000250337|dwEE	chr5	27477871	27477886	GRWD1|HepG2	15
chr5	27477301	27478301	+	SNHG1|u87|ENSG00000250337|dwEE	chr5	27477338	27477352	XRCC6|HepG2	14
chr5	27477301	27478301	+	SNHG1|u87|ENSG00000250337|dwEE	chr5	27477674	27477718	TBRG4|HepG2	44
chr5	27477301	27478301	+	SNHG1|u87|ENSG00000250337|dwEE	chr5	27477947	27477979	BUD13|HepG2	32
chr5	27477301	27478301	+	SNHG1|u87|ENSG00000250337|dwEE	chr5	27477954	27477991	BUD13|K562	37
chr5	27477301	27478301	+	SNHG1|u87|ENSG00000250337|dwEE	chr5	27477973	27478017	LARP7|HepG2	44
chr5	27477301	27478301	+	SNHG1|u87|ENSG00000250337|dwEE	chr5	27477686	27477708	SND1|HepG2	22
chr5	27477301	27478301	+	SNHG1|u87|ENSG00000250337|dwEE	chr5	27477946	27477986	EIF3H|HepG2	40
chr5	27477301	27478301	+	SNHG1|u87|ENSG00000250337|dwEE	chr5	27478210	27478265	AGGF1|HepG2	55
chr5	27477301	27478301	+	SNHG1|u87|ENSG00000250337|dwEE	chr5	27477752	27477786	GTF2F1|HepG2	34
chr5	27477301	27478301	+	SNHG1|u87|ENSG00000250337|dwEE	chr5	27477906	27477941	U2AF1|HepG2	35
chr5	27477301	27478301	+	SNHG1|u87|ENSG00000250337|dwEE	chr5	27477539	27477565	SF3B4|HepG2	26
chr5	27477301	27478301	+	SNHG1|u87|ENSG00000250337|dwEE	chr5	27477665	27477697	HNRNPL|K562	32
chr5	27477301	27478301	+	SNHG1|u87|ENSG00000250337|dwEE	chr5	27477337	27477377	U2AF1|HepG2	40
chr5	27477301	27478301	+	SNHG1|u87|ENSG00000250337|dwEE	chr5	27478229	27478265	BUD13|K562	36
chr5	27477301	27478301	+	SNHG1|u87|ENSG00000250337|dwEE	chr5	27478213	27478260	AGGF1|HepG2	47
chr5	27477301	27478301	+	SNHG1|u87|ENSG00000250337|dwEE	chr5	27477427	27477452	RBM5|HepG2	25
chr5	27477301	27478301	+	SNHG1|u87|ENSG00000250337|dwEE	chr5	27477748	27477815	RBM22|K562	67
chr5	27477301	27478301	+	SNHG1|u87|ENSG00000250337|dwEE	chr5	27477861	27477890	PTBP1|HepG2	29
chr5	27477301	27478301	+	SNHG1|u87|ENSG00000250337|dwEE	chr5	27477511	27477572	POLR2G|HepG2	61
chr5	27477301	27478301	+	SNHG1|u87|ENSG00000250337|dwEE	chr5	27478134	27478175	PPIL4|K562	41
chr5	27477301	27478301	+	SNHG1|u87|ENSG00000250337|dwEE	chr5	27477402	27477444	EIF3D|HepG2	42
chr5	27477301	27478301	+	SNHG1|u87|ENSG00000250337|dwEE	chr5	27477672	27477748	SRSF7|HepG2	76
chr5	27477301	27478301	+	SNHG1|u87|ENSG00000250337|dwEE	chr5	27477777	27477795	U2AF2|HepG2	18
chr5	27477301	27478301	+	SNHG1|u87|ENSG00000250337|dwEE	chr5	27477508	27477533	CDC40|HepG2	25
chr5	27477301	27478301	+	SNHG1|u87|ENSG00000250337|dwEE	chr5	27477298	27477336	HNRNPC|HepG2	35
chr5	27477301	27478301	+	SNHG1|u87|ENSG00000250337|dwEE	chr5	27477525	27477572	DHX30|HepG2	47
chr5	27477301	27478301	+	SNHG1|u87|ENSG00000250337|dwEE	chr5	27477855	27477866	U2AF2|HepG2	11
chr5	27477301	27478301	+	SNHG1|u87|ENSG00000250337|dwEE	chr5	27478106	27478139	BCCIP|HepG2	33
chr5	27477301	27478301	+	SNHG1|u87|ENSG00000250337|dwEE	chr5	27477593	27477616	SF3B4|HepG2	23
chr5	27477301	27478301	+	SNHG1|u87|ENSG00000250337|dwEE	chr5	27477671	27477697	TBRG4|K562	26
chr5	27477301	27478301	+	SNHG1|u87|ENSG00000250337|dwEE	chr5	27477661	27477708	NOLC1|K562	47
chr5	27477301	27478301	+	SNHG1|u87|ENSG00000250337|dwEE	chr5	27477715	27477747	EFTUD2|HepG2	32
chr5	27477301	27478301	+	SNHG1|u87|ENSG00000250337|dwEE	chr5	27477730	27477788	MTPAP|K562	58
chr5	27477301	27478301	+	SNHG1|u87|ENSG00000250337|dwEE	chr5	27478203	27478224	LARP4|HepG2	21
chr5	27477301	27478301	+	SNHG1|u87|ENSG00000250337|dwEE	chr5	27477335	27477353	XPO5|HepG2	18
chr5	27477301	27478301	+	SNHG1|u87|ENSG00000250337|dwEE	chr5	27478125	27478275	SAFB2|K562	150
chr5	27477301	27478301	+	SNHG1|u87|ENSG00000250337|dwEE	chr5	27477728	27477805	RBM22|HepG2	77
chr5	27477301	27478301	+	SNHG1|u87|ENSG00000250337|dwEE	chr5	27477785	27477816	HNRNPU|HepG2	31
chr5	27477301	27478301	+	SNHG1|u87|ENSG00000250337|dwEE	chr5	27478105	27478124	PTBP1|HepG2	19
chr5	27477301	27478301	+	SNHG1|u87|ENSG00000250337|dwEE	chr5	27477515	27477574	HNRNPC|HepG2	59
chr5	27477301	27478301	+	SNHG1|u87|ENSG00000250337|dwEE	chr5	27477665	27477737	RBFOX2|HepG2	72
chr5	27477301	27478301	+	SNHG1|u87|ENSG00000250337|dwEE	chr5	27477861	27477899	TIA1|K562	38
chr5	27477301	27478301	+	SNHG1|u87|ENSG00000250337|dwEE	chr5	27477972	27477981	TAF15|HepG2	9
chr5	27477301	27478301	+	SNHG1|u87|ENSG00000250337|dwEE	chr5	27477613	27477718	SF3A3|HepG2	105
chr5	27477301	27478301	+	SNHG1|u87|ENSG00000250337|dwEE	chr5	27477521	27477572	UCHL5|HepG2	51
chr5	27477301	27478301	+	SNHG1|u87|ENSG00000250337|dwEE	chr5	27477709	27477736	GRSF1|HepG2	27
chr5	27477301	27478301	+	SNHG1|u87|ENSG00000250337|dwEE	chr5	27477524	27477588	RBM5|HepG2	64
chr5	27477301	27478301	+	SNHG1|u87|ENSG00000250337|dwEE	chr5	27477671	27477725	LSM11|HepG2	54
chr5	27477301	27478301	+	SNHG1|u87|ENSG00000250337|dwEE	chr5	27477406	27477413	XRN2|HepG2	7
chr5	27477301	27478301	+	SNHG1|u87|ENSG00000250337|dwEE	chr5	27477412	27477419	DDX59|HepG2	7
chr5	27477301	27478301	+	SNHG1|u87|ENSG00000250337|dwEE	chr5	27478103	27478117	RBM15|HepG2	14
chr5	27477301	27478301	+	SNHG1|u87|ENSG00000250337|dwEE	chr5	27477540	27477577	RBFOX2|HepG2	37
chr5	27477301	27478301	+	SNHG1|u87|ENSG00000250337|dwEE	chr5	27477537	27477581	CPSF6|K562	44
chr5	27477301	27478301	+	SNHG1|u87|ENSG00000250337|dwEE	chr5	27477860	27477891	NOLC1|K562	31
chr5	27477301	27478301	+	SNHG1|u87|ENSG00000250337|dwEE	chr5	27477743	27477759	RBFOX2|HepG2	16
chr5	27477301	27478301	+	SNHG1|u87|ENSG00000250337|dwEE	chr5	27477659	27477786	CSTF2T|HepG2	127
chr5	27477301	27478301	+	SNHG1|u87|ENSG00000250337|dwEE	chr5	27477517	27477559	EIF3H|HepG2	42
chr5	27477301	27478301	+	SNHG1|u87|ENSG00000250337|dwEE	chr5	27477391	27477442	U2AF1|HepG2	51
chr5	27477301	27478301	+	SNHG1|u87|ENSG00000250337|dwEE	chr5	27477544	27477573	RBFOX2|K562	29
chr5	27477301	27478301	+	SNHG1|u87|ENSG00000250337|dwEE	chr5	27477553	27477576	CPSF6|K562	23
chr5	27477301	27478301	+	SNHG1|u87|ENSG00000250337|dwEE	chr5	27477388	27477447	HNRNPC|HepG2	59
chr5	27477301	27478301	+	SNHG1|u87|ENSG00000250337|dwEE	chr5	27478150	27478188	XRCC6|HepG2	38
chr5	27477301	27478301	+	SNHG1|u87|ENSG00000250337|dwEE	chr5	27477536	27477574	IGF2BP3|HepG2	38
chr5	27477301	27478301	+	SNHG1|u87|ENSG00000250337|dwEE	chr5	27478105	27478124	RBM5|HepG2	19
chr5	27477301	27478301	+	SNHG1|u87|ENSG00000250337|dwEE	chr5	27477669	27477706	LSM11|K562	37
chr5	27477301	27478301	+	SNHG1|u87|ENSG00000250337|dwEE	chr5	27477670	27477689	SUPV3L1|HepG2	19
chr5	27477301	27478301	+	SNHG1|u87|ENSG00000250337|dwEE	chr5	27477552	27477568	HNRNPK|HepG2	16
chr5	27477301	27478301	+	SNHG1|u87|ENSG00000250337|dwEE	chr5	27478108	27478133	GRWD1|HepG2	25
chr5	27477301	27478301	+	SNHG1|u87|ENSG00000250337|dwEE	chr5	27477769	27477792	GTF2F1|K562	23
chr5	27477301	27478301	+	SNHG1|u87|ENSG00000250337|dwEE	chr5	27477863	27477906	U2AF1|HepG2	43
chr5	27477301	27478301	+	SNHG1|u87|ENSG00000250337|dwEE	chr5	27477859	27477894	SMNDC1|HepG2	35
chr5	27477301	27478301	+	SNHG1|u87|ENSG00000250337|dwEE	chr5	27478209	27478259	TRA2A|HepG2	50
chr5	27477301	27478301	+	SNHG1|u87|ENSG00000250337|dwEE	chr5	27477525	27477560	EWSR1|K562	35
chr5	27477301	27478301	+	SNHG1|u87|ENSG00000250337|dwEE	chr5	27477751	27477810	LARP4|HepG2	59
chr5	27477301	27478301	+	SNHG1|u87|ENSG00000250337|dwEE	chr5	27477728	27477781	U2AF1|HepG2	53
chr5	27477301	27478301	+	SNHG1|u87|ENSG00000250337|dwEE	chr5	27477338	27477371	DDX3X|HepG2	33
chr5	27477301	27478301	+	SNHG1|u87|ENSG00000250337|dwEE	chr5	27477903	27477984	CSTF2|HepG2	81
chr5	27477301	27478301	+	SNHG1|u87|ENSG00000250337|dwEE	chr5	27477689	27477746	FAM120A|HepG2	57
chr5	27477301	27478301	+	SNHG1|u87|ENSG00000250337|dwEE	chr5	27477772	27477802	NCBP2|K562	30
chr5	27477301	27478301	+	SNHG1|u87|ENSG00000250337|dwEE	chr5	27477790	27477827	PRPF8|K562	37
chr5	27477301	27478301	+	SNHG1|u87|ENSG00000250337|dwEE	chr5	27477730	27477786	IGF2BP3|HepG2	56
chr5	27477301	27478301	+	SNHG1|u87|ENSG00000250337|dwEE	chr5	27477729	27477778	LARP4|HepG2	49
chr5	27477301	27478301	+	SNHG1|u87|ENSG00000250337|dwEE	chr5	27477654	27477692	HNRNPM|HepG2	38
chr5	27477301	27478301	+	SNHG1|u87|ENSG00000250337|dwEE	chr5	27477327	27477351	HNRNPL|K562	24
chr5	27477301	27478301	+	SNHG1|u87|ENSG00000250337|dwEE	chr5	27478107	27478192	TRA2A|HepG2	85
chr5	27477301	27478301	+	SNHG1|u87|ENSG00000250337|dwEE	chr5	27477853	27477891	RPS5|HepG2	38
chr5	27477301	27478301	+	SNHG1|u87|ENSG00000250337|dwEE	chr5	27477719	27477770	XRCC6|HepG2	51
chr5	27477301	27478301	+	SNHG1|u87|ENSG00000250337|dwEE	chr5	27477659	27477733	NKRF|HepG2	74
chr5	27477301	27478301	+	SNHG1|u87|ENSG00000250337|dwEE	chr5	27477336	27477388	HNRNPC|HepG2	52
chr5	27477301	27478301	+	SNHG1|u87|ENSG00000250337|dwEE	chr5	27477656	27477820	UCHL5|HepG2	164
chr5	27477301	27478301	+	SNHG1|u87|ENSG00000250337|dwEE	chr5	27477635	27477705	EIF3D|HepG2	70
chr5	27477301	27478301	+	SNHG1|u87|ENSG00000250337|dwEE	chr5	27478151	27478182	BUD13|HepG2	31
chr5	27477301	27478301	+	SNHG1|u87|ENSG00000250337|dwEE	chr5	27477873	27477970	RBFOX2|K562	97
chr5	27477301	27478301	+	SNHG1|u87|ENSG00000250337|dwEE	chr5	27477660	27477795	LIN28B|HepG2	135
chr5	27477301	27478301	+	SNHG1|u87|ENSG00000250337|dwEE	chr5	27477518	27477599	QKI|HepG2	81
chr5	27477301	27478301	+	SNHG1|u87|ENSG00000250337|dwEE	chr5	27477343	27477357	DHX30|HepG2	14
chr5	27477301	27478301	+	SNHG1|u87|ENSG00000250337|dwEE	chr5	27478109	27478141	SLTM|HepG2	32
chr5	27477301	27478301	+	SNHG1|u87|ENSG00000250337|dwEE	chr5	27477408	27477423	PPIL4|K562	15
chr5	27477301	27478301	+	SNHG1|u87|ENSG00000250337|dwEE	chr5	27477746	27477790	POLR2G|HepG2	44
chr5	27477301	27478301	+	SNHG1|u87|ENSG00000250337|dwEE	chr5	27477822	27477943	QKI|K562	121
chr5	27477301	27478301	+	SNHG1|u87|ENSG00000250337|dwEE	chr5	27477675	27477719	POLR2G|HepG2	44
chr5	27477301	27478301	+	SNHG1|u87|ENSG00000250337|dwEE	chr5	27477642	27477823	SRSF9|HepG2	181
chr5	27477301	27478301	+	SNHG1|u87|ENSG00000250337|dwEE	chr5	27477688	27477803	BUD13|HepG2	115
chr5	27477301	27478301	+	SNHG1|u87|ENSG00000250337|dwEE	chr5	27477730	27477777	EIF3H|HepG2	47
chr5	27477301	27478301	+	SNHG1|u87|ENSG00000250337|dwEE	chr5	27477693	27477744	TRA2A|HepG2	51
chr5	27477301	27478301	+	SNHG1|u87|ENSG00000250337|dwEE	chr5	27477868	27477891	LARP4|HepG2	23
chr5	27477301	27478301	+	SNHG1|u87|ENSG00000250337|dwEE	chr5	27477634	27477694	XPO5|HepG2	60
chr5	27477301	27478301	+	SNHG1|u87|ENSG00000250337|dwEE	chr5	27477535	27477583	HNRNPA1|K562	48
chr5	27477301	27478301	+	SNHG1|u87|ENSG00000250337|dwEE	chr5	27477514	27477586	NKRF|HepG2	72
chr5	27477301	27478301	+	SNHG1|u87|ENSG00000250337|dwEE	chr5	27477326	27477385	U2AF2|HepG2	59
chr5	27477301	27478301	+	SNHG1|u87|ENSG00000250337|dwEE	chr5	27477649	27477755	FKBP4|HepG2	106
chr5	27477301	27478301	+	SNHG1|u87|ENSG00000250337|dwEE	chr5	27477528	27477570	GTF2F1|HepG2	42
chr5	27477301	27478301	+	SNHG1|u87|ENSG00000250337|dwEE	chr5	27477854	27477909	QKI|HepG2	55
chr5	27477301	27478301	+	SNHG1|u87|ENSG00000250337|dwEE	chr5	27477666	27477719	LARP4|HepG2	53
chr5	27477301	27478301	+	SNHG1|u87|ENSG00000250337|dwEE	chr5	27478225	27478249	RBM22|HepG2	24
chr5	27477301	27478301	+	SNHG1|u87|ENSG00000250337|dwEE	chr5	27477909	27477992	QKI|HepG2	83
chr5	27477301	27478301	+	SNHG1|u87|ENSG00000250337|dwEE	chr5	27477851	27477902	AGGF1|HepG2	51
chr5	27477301	27478301	+	SNHG1|u87|ENSG00000250337|dwEE	chr5	27477535	27477571	SUPV3L1|HepG2	36
chr5	27477301	27478301	+	SNHG1|u87|ENSG00000250337|dwEE	chr5	27477517	27477555	XPO5|HepG2	38
chr5	27477301	27478301	+	SNHG1|u87|ENSG00000250337|dwEE	chr5	27477331	27477349	LSM11|HepG2	18
chr5	27477301	27478301	+	SNHG1|u87|ENSG00000250337|dwEE	chr5	27477513	27477557	DDX6|K562	44
chr5	27477301	27478301	+	SNHG1|u87|ENSG00000250337|dwEE	chr5	27477735	27477778	U2AF2|K562	43
chr5	27477301	27478301	+	SNHG1|u87|ENSG00000250337|dwEE	chr5	27477731	27477801	U2AF1|HepG2	70
chr5	27477301	27478301	+	SNHG1|u87|ENSG00000250337|dwEE	chr5	27477713	27477755	NOLC1|K562	42
chr5	27477301	27478301	+	SNHG1|u87|ENSG00000250337|dwEE	chr5	27477779	27477832	TAF15|HepG2	53
chr5	27477301	27478301	+	SNHG1|u87|ENSG00000250337|dwEE	chr5	27477525	27477582	AGGF1|HepG2	57
chr5	27477301	27478301	+	SNHG1|u87|ENSG00000250337|dwEE	chr5	27477535	27477587	SLTM|HepG2	52
chr5	27477301	27478301	+	SNHG1|u87|ENSG00000250337|dwEE	chr5	27477782	27477809	EIF3H|HepG2	27
chr5	27477301	27478301	+	SNHG1|u87|ENSG00000250337|dwEE	chr5	27478101	27478133	BUD13|HepG2	32
chr5	27477301	27478301	+	SNHG1|u87|ENSG00000250337|dwEE	chr5	27477538	27477562	EFTUD2|HepG2	24
chr5	27477301	27478301	+	SNHG1|u87|ENSG00000250337|dwEE	chr5	27477344	27477361	SMNDC1|K562	17
chr5	27477301	27478301	+	SNHG1|u87|ENSG00000250337|dwEE	chr5	27478222	27478248	FASTKD2|HepG2	26
chr5	27477301	27478301	+	SNHG1|u87|ENSG00000250337|dwEE	chr5	27477517	27477596	TAF15|HepG2	79
chr5	27477301	27478301	+	SNHG1|u87|ENSG00000250337|dwEE	chr5	27477686	27477793	SRSF1|K562	107
chr5	27477301	27478301	+	SNHG1|u87|ENSG00000250337|dwEE	chr5	27477688	27477803	BCCIP|HepG2	115
chr5	27477301	27478301	+	SNHG1|u87|ENSG00000250337|dwEE	chr5	27477655	27477735	HNRNPA1|HepG2	80
chr5	27477301	27478301	+	SNHG1|u87|ENSG00000250337|dwEE	chr5	27477790	27477821	HNRNPUL1|HepG2	31
chr5	27477301	27478301	+	SNHG1|u87|ENSG00000250337|dwEE	chr5	27477715	27477786	GRSF1|HepG2	71
chr5	27477301	27478301	+	SNHG1|u87|ENSG00000250337|dwEE	chr5	27477668	27477697	QKI|HepG2	29
chr5	27477301	27478301	+	SNHG1|u87|ENSG00000250337|dwEE	chr5	27477531	27477573	NCBP2|HepG2	42
chr5	27477301	27478301	+	SNHG1|u87|ENSG00000250337|dwEE	chr5	27477670	27477721	RBM22|HepG2	51
chr5	27477301	27478301	+	SNHG1|u87|ENSG00000250337|dwEE	chr5	27477721	27477788	DGCR8|HepG2	67
chr5	27477301	27478301	+	SNHG1|u87|ENSG00000250337|dwEE	chr5	27477728	27477777	FKBP4|HepG2	49
chr5	27477301	27478301	+	SNHG1|u87|ENSG00000250337|dwEE	chr5	27478093	27478124	TROVE2|HepG2	31
chr5	27477301	27478301	+	SNHG1|u87|ENSG00000250337|dwEE	chr5	27477519	27477541	PTBP1|HepG2	22
chr5	27477301	27478301	+	SNHG1|u87|ENSG00000250337|dwEE	chr5	27477948	27477969	GRWD1|HepG2	21
chr5	27477301	27478301	+	SNHG1|u87|ENSG00000250337|dwEE	chr5	27477518	27477596	TROVE2|HepG2	78
chr5	27477301	27478301	+	SNHG1|u87|ENSG00000250337|dwEE	chr5	27477858	27477882	NKRF|HepG2	24
chr5	27477301	27478301	+	SNHG1|u87|ENSG00000250337|dwEE	chr5	27477396	27477445	POLR2G|HepG2	49
chr5	27477301	27478301	+	SNHG1|u87|ENSG00000250337|dwEE	chr5	27477752	27477776	HNRNPUL1|HepG2	24
chr5	27477301	27478301	+	SNHG1|u87|ENSG00000250337|dwEE	chr5	27477737	27477815	NOL12|HepG2	78
chr5	27477301	27478301	+	SNHG1|u87|ENSG00000250337|dwEE	chr5	27477519	27477560	PPIL4|K562	41
chr5	27477301	27478301	+	SNHG1|u87|ENSG00000250337|dwEE	chr5	27477792	27477824	CSTF2T|HepG2	32
chr5	27477301	27478301	+	SNHG1|u87|ENSG00000250337|dwEE	chr5	27477859	27477904	DDX59|HepG2	45
chr5	27477301	27478301	+	SNHG1|u87|ENSG00000250337|dwEE	chr5	27478106	27478115	TAF15|HepG2	9
chr5	27477301	27478301	+	SNHG1|u87|ENSG00000250337|dwEE	chr5	27477655	27477814	PPIG|HepG2	159
chr5	27477301	27478301	+	SNHG1|u87|ENSG00000250337|dwEE	chr5	27477705	27477811	CSTF2|HepG2	106
chr5	27477301	27478301	+	SNHG1|u87|ENSG00000250337|dwEE	chr5	27477707	27477788	RPS3|HepG2	81
chr5	27477301	27478301	+	SNHG1|u87|ENSG00000250337|dwEE	chr5	27477515	27477601	CDC40|HepG2	86
chr5	27477301	27478301	+	SNHG1|u87|ENSG00000250337|dwEE	chr5	27477653	27477698	CSTF2T|HepG2	45
chr5	27477301	27478301	+	SNHG1|u87|ENSG00000250337|dwEE	chr5	27478110	27478153	BUD13|K562	43
chr5	27477301	27478301	+	SNHG1|u87|ENSG00000250337|dwEE	chr5	27477833	27477877	RBM22|K562	44
chr5	27477301	27478301	+	SNHG1|u87|ENSG00000250337|dwEE	chr5	27477333	27477363	DDX55|HepG2	30
chr5	27477301	27478301	+	SNHG1|u87|ENSG00000250337|dwEE	chr5	27477881	27477946	AGGF1|K562	65
chr5	27477301	27478301	+	SNHG1|u87|ENSG00000250337|dwEE	chr5	27477807	27477833	ILF3|HepG2	26
chr5	27477301	27478301	+	SNHG1|u87|ENSG00000250337|dwEE	chr5	27477517	27477587	SUGP2|HepG2	70
chr5	27477301	27478301	+	SNHG1|u87|ENSG00000250337|dwEE	chr5	27477532	27477580	AUH|HepG2	48
chr5	27477301	27478301	+	SNHG1|u87|ENSG00000250337|dwEE	chr5	27477651	27477694	SRSF9|HepG2	43
chr5	27477301	27478301	+	SNHG1|u87|ENSG00000250337|dwEE	chr5	27477805	27477840	IGF2BP1|HepG2	35
chr5	27477301	27478301	+	SNHG1|u87|ENSG00000250337|dwEE	chr5	27477809	27477829	TIA1|K562	20
chr5	27477301	27478301	+	SNHG1|u87|ENSG00000250337|dwEE	chr5	27477514	27477578	EIF3D|HepG2	64
chr5	27477301	27478301	+	SNHG1|u87|ENSG00000250337|dwEE	chr5	27478151	27478191	RBM5|HepG2	40
chr5	27477301	27478301	+	SNHG1|u87|ENSG00000250337|dwEE	chr5	27477525	27477584	U2AF1|HepG2	59
chr5	27477301	27478301	+	SNHG1|u87|ENSG00000250337|dwEE	chr5	27477673	27477708	DDX42|K562	35
chr5	27477301	27478301	+	SNHG1|u87|ENSG00000250337|dwEE	chr5	27477406	27477424	DGCR8|HepG2	18
chr5	27477301	27478301	+	SNHG1|u87|ENSG00000250337|dwEE	chr5	27477401	27477441	LARP4|HepG2	40
chr5	27477301	27478301	+	SNHG1|u87|ENSG00000250337|dwEE	chr5	27478040	27478066	SLTM|HepG2	26
chr5	27477301	27478301	+	SNHG1|u87|ENSG00000250337|dwEE	chr5	27477510	27477575	UCHL5|HepG2	65
chr5	27477301	27478301	+	SNHG1|u87|ENSG00000250337|dwEE	chr5	27477526	27477583	FAM120A|HepG2	57
chr5	27477301	27478301	+	SNHG1|u87|ENSG00000250337|dwEE	chr5	27477666	27477792	IGF2BP1|HepG2	126
chr5	27477301	27478301	+	SNHG1|u87|ENSG00000250337|dwEE	chr5	27477406	27477434	PPIL4|K562	28
chr5	27477301	27478301	+	SNHG1|u87|ENSG00000250337|dwEE	chr5	27477549	27477598	SMNDC1|HepG2	49
chr5	27477301	27478301	+	SNHG1|u87|ENSG00000250337|dwEE	chr5	27477573	27477609	GRSF1|HepG2	36
chr5	27477301	27478301	+	SNHG1|u87|ENSG00000250337|dwEE	chr5	27477342	27477365	GTF2F1|HepG2	23
chr5	27477301	27478301	+	SNHG1|u87|ENSG00000250337|dwEE	chr5	27477643	27477678	LSM11|HepG2	35
chr5	27477301	27478301	+	SNHG1|u87|ENSG00000250337|dwEE	chr5	27477530	27477589	HNRNPU|HepG2	59
chr5	27477301	27478301	+	SNHG1|u87|ENSG00000250337|dwEE	chr5	27477648	27477708	AGGF1|HepG2	60
chr5	27477301	27478301	+	SNHG1|u87|ENSG00000250337|dwEE	chr5	27477329	27477351	SND1|HepG2	22
chr5	27477301	27478301	+	SNHG1|u87|ENSG00000250337|dwEE	chr5	27477856	27477912	FUBP3|HepG2	56
chr5	27477301	27478301	+	SNHG1|u87|ENSG00000250337|dwEE	chr5	27477660	27477683	DDX3X|HepG2	23
chr5	27477301	27478301	+	SNHG1|u87|ENSG00000250337|dwEE	chr5	27477709	27477753	RPS5|HepG2	44
chr5	27477301	27478301	+	SNHG1|u87|ENSG00000250337|dwEE	chr5	27477659	27477794	SRSF1|K562	135
chr5	27477301	27478301	+	SNHG1|u87|ENSG00000250337|dwEE	chr5	27477520	27477584	HNRNPC|HepG2	64
chr5	27477301	27478301	+	SNHG1|u87|ENSG00000250337|dwEE	chr5	27477417	27477440	DDX55|HepG2	23
chr5	27477301	27478301	+	SNHG1|u87|ENSG00000250337|dwEE	chr5	27477741	27477813	CDC40|HepG2	72
chr5	27477301	27478301	+	SNHG1|u87|ENSG00000250337|dwEE	chr5	27477657	27477712	NOL12|HepG2	55
chr5	27477301	27478301	+	SNHG1|u87|ENSG00000250337|dwEE	chr5	27477526	27477598	DGCR8|HepG2	72
chr5	27477301	27478301	+	SNHG1|u87|ENSG00000250337|dwEE	chr5	27477797	27477833	TIA1|K562	36
chr5	27477301	27478301	+	SNHG1|u87|ENSG00000250337|dwEE	chr5	27477652	27477814	UCHL5|HepG2	162
chr5	27477301	27478301	+	SNHG1|u87|ENSG00000250337|dwEE	chr5	27477787	27477833	TIA1|HepG2	46
chr5	27477301	27478301	+	SNHG1|u87|ENSG00000250337|dwEE	chr5	27477733	27477790	HNRNPUL1|HepG2	57
chr5	27477301	27478301	+	SNHG1|u87|ENSG00000250337|dwEE	chr5	27478202	27478236	CDC40|HepG2	34
chr5	27477301	27478301	+	SNHG1|u87|ENSG00000250337|dwEE	chr5	27477764	27477795	GRSF1|HepG2	31
chr5	27477301	27478301	+	SNHG1|u87|ENSG00000250337|dwEE	chr5	27477522	27477582	CSTF2|HepG2	60
chr5	27477301	27478301	+	SNHG1|u87|ENSG00000250337|dwEE	chr5	27477860	27477909	EIF3D|HepG2	49
chr5	27477301	27478301	+	SNHG1|u87|ENSG00000250337|dwEE	chr5	27477899	27477941	TIA1|HepG2	42
chr5	27477301	27478301	+	SNHG1|u87|ENSG00000250337|dwEE	chr5	27477772	27477808	UCHL5|K562	36
chr5	27477301	27478301	+	SNHG1|u87|ENSG00000250337|dwEE	chr5	27477652	27477707	HNRNPUL1|HepG2	55
chr5	27477301	27478301	+	SNHG1|u87|ENSG00000250337|dwEE	chr5	27477866	27477903	U2AF2|HepG2	37
chr5	27477301	27478301	+	SNHG1|u87|ENSG00000250337|dwEE	chr5	27477978	27478061	KHDRBS1|K562	83
chr5	27477301	27478301	+	SNHG1|u87|ENSG00000250337|dwEE	chr5	27477530	27477570	SND1|HepG2	40
chr5	27477301	27478301	+	SNHG1|u87|ENSG00000250337|dwEE	chr5	27477720	27477772	HNRNPC|HepG2	52
chr5	27477301	27478301	+	SNHG1|u87|ENSG00000250337|dwEE	chr5	27477347	27477368	RBFOX2|HepG2	21
chr5	27477301	27478301	+	SNHG1|u87|ENSG00000250337|dwEE	chr5	27477329	27477383	UCHL5|HepG2	54
chr5	27477301	27478301	+	SNHG1|u87|ENSG00000250337|dwEE	chr5	27477649	27477754	HNRNPK|HepG2	105
chr5	27477301	27478301	+	SNHG1|u87|ENSG00000250337|dwEE	chr5	27477419	27477467	CSTF2T|K562	48
chr5	27477301	27478301	+	SNHG1|u87|ENSG00000250337|dwEE	chr5	27478133	27478189	XRCC6|HepG2	56
chr5	27477301	27478301	+	SNHG1|u87|ENSG00000250337|dwEE	chr5	27477326	27477396	U2AF1|HepG2	70
chr5	27477301	27478301	+	SNHG1|u87|ENSG00000250337|dwEE	chr5	27477528	27477578	NKRF|HepG2	50
chr5	27477301	27478301	+	SNHG1|u87|ENSG00000250337|dwEE	chr5	27477515	27477581	XRN2|HepG2	66
chr5	27477301	27478301	+	SNHG1|u87|ENSG00000250337|dwEE	chr5	27477416	27477437	FUBP3|HepG2	21
chr5	27477301	27478301	+	SNHG1|u87|ENSG00000250337|dwEE	chr5	27477639	27477731	U2AF1|HepG2	92
chr5	27477301	27478301	+	SNHG1|u87|ENSG00000250337|dwEE	chr5	27477538	27477580	AGGF1|HepG2	42
chr5	27477301	27478301	+	SNHG1|u87|ENSG00000250337|dwEE	chr5	27477698	27477800	DGCR8|HepG2	102
chr5	27477301	27478301	+	SNHG1|u87|ENSG00000250337|dwEE	chr5	27477879	27477936	PRPF8|K562	57
chr5	27477301	27478301	+	SNHG1|u87|ENSG00000250337|dwEE	chr5	27477381	27477411	HNRNPC|HepG2	30
chr5	27477301	27478301	+	SNHG1|u87|ENSG00000250337|dwEE	chr5	27477517	27477581	U2AF1|HepG2	64
chr5	27477301	27478301	+	SNHG1|u87|ENSG00000250337|dwEE	chr5	27477684	27477781	SND1|HepG2	97
chr5	27477301	27478301	+	SNHG1|u87|ENSG00000250337|dwEE	chr5	27477763	27477811	RBM5|HepG2	48
chr5	27477301	27478301	+	SNHG1|u87|ENSG00000250337|dwEE	chr5	27477903	27477969	U2AF2|HepG2	66
chr5	27477301	27478301	+	SNHG1|u87|ENSG00000250337|dwEE	chr5	27477769	27477822	DDX42|K562	53
chr5	27477301	27478301	+	SNHG1|u87|ENSG00000250337|dwEE	chr5	27477658	27477698	ILF3|HepG2	40
chr5	27477301	27478301	+	SNHG1|u87|ENSG00000250337|dwEE	chr5	27477768	27477795	EFTUD2|K562	27
chr5	27477301	27478301	+	SNHG1|u87|ENSG00000250337|dwEE	chr5	27477330	27477342	DGCR8|HepG2	12
chr5	27477301	27478301	+	SNHG1|u87|ENSG00000250337|dwEE	chr5	27477530	27477572	RBM22|HepG2	42
chr5	27477301	27478301	+	SNHG1|u87|ENSG00000250337|dwEE	chr5	27477530	27477591	QKI|HepG2	61
chr5	27477301	27478301	+	SNHG1|u87|ENSG00000250337|dwEE	chr5	27477883	27477926	SUPV3L1|HepG2	43
chr5	27477301	27478301	+	SNHG1|u87|ENSG00000250337|dwEE	chr5	27477862	27477882	SUPV3L1|HepG2	20
chr5	27477301	27478301	+	SNHG1|u87|ENSG00000250337|dwEE	chr5	27477535	27477573	BCCIP|HepG2	38
chr5	27477301	27478301	+	SNHG1|u87|ENSG00000250337|dwEE	chr5	27477749	27477838	PRPF8|K562	89
chr5	27477301	27478301	+	SNHG1|u87|ENSG00000250337|dwEE	chr5	27478030	27478093	HNRNPF|HEK293T	63
chr5	27477301	27478301	+	SNHG1|u87|ENSG00000250337|dwEE	chr5	27477728	27477829	TAF15|HepG2	101
chr5	27477301	27478301	+	SNHG1|u87|ENSG00000250337|dwEE	chr5	27477322	27477382	U2AF2|HepG2	60
chr5	27477301	27478301	+	SNHG1|u87|ENSG00000250337|dwEE	chr5	27477535	27477574	IGF2BP1|HepG2	39
chr5	27477301	27478301	+	SNHG1|u87|ENSG00000250337|dwEE	chr5	27477535	27477553	SRSF9|HepG2	18
chr5	27477301	27478301	+	SNHG1|u87|ENSG00000250337|dwEE	chr5	27478039	27478069	ZNF622|K562	30
chr5	27477301	27478301	+	SNHG1|u87|ENSG00000250337|dwEE	chr5	27477860	27477902	TROVE2|HepG2	42
chr5	27477301	27478301	+	SNHG1|u87|ENSG00000250337|dwEE	chr5	27477664	27477715	AUH|HepG2	51
chr5	27477301	27478301	+	SNHG1|u87|ENSG00000250337|dwEE	chr5	27477337	27477356	LARP4|HepG2	19
chr5	27477301	27478301	+	SNHG1|u87|ENSG00000250337|dwEE	chr5	27478043	27478077	LARP7|HepG2	34
chr5	27477301	27478301	+	SNHG1|u87|ENSG00000250337|dwEE	chr5	27477874	27477888	TAF15|K562	14
chr5	27477301	27478301	+	SNHG1|u87|ENSG00000250337|dwEE	chr5	27477751	27477776	XRCC6|K562	25
chr5	27477301	27478301	+	SNHG1|u87|ENSG00000250337|dwEE	chr5	27477649	27477701	CSTF2|HepG2	52
chr5	27477301	27478301	+	SNHG1|u87|ENSG00000250337|dwEE	chr5	27477649	27477678	TROVE2|HepG2	29
chr5	27477301	27478301	+	SNHG1|u87|ENSG00000250337|dwEE	chr5	27477543	27477576	TROVE2|K562	33
chr5	27477301	27478301	+	SNHG1|u87|ENSG00000250337|dwEE	chr5	27477647	27477689	XRCC6|HepG2	42
chr5	27477301	27478301	+	SNHG1|u87|ENSG00000250337|dwEE	chr5	27477544	27477556	PCBP2|HepG2	12
chr5	27477301	27478301	+	SNHG1|u87|ENSG00000250337|dwEE	chr5	27477683	27477828	SRSF7|HepG2	145
chr5	27477301	27478301	+	SNHG1|u87|ENSG00000250337|dwEE	chr5	27478239	27478266	ZNF622|K562	27
chr5	27477301	27478301	+	SNHG1|u87|ENSG00000250337|dwEE	chr5	27477403	27477445	CDC40|HepG2	42
chr5	27477301	27478301	+	SNHG1|u87|ENSG00000250337|dwEE	chr5	27477753	27477809	SUGP2|HepG2	56
chr5	27477301	27478301	+	SNHG1|u87|ENSG00000250337|dwEE	chr5	27477927	27477967	LARP4|HepG2	40
chr5	27477301	27478301	+	SNHG1|u87|ENSG00000250337|dwEE	chr5	27477341	27477374	BUD13|K562	33
chr5	27477301	27478301	+	SNHG1|u87|ENSG00000250337|dwEE	chr5	27477630	27477688	SUGP2|HepG2	58
chr5	27477301	27478301	+	SNHG1|u87|ENSG00000250337|dwEE	chr5	27477772	27477839	PRPF8|HepG2	67
chr5	27477301	27478301	+	SNHG1|u87|ENSG00000250337|dwEE	chr5	27477749	27477787	DDX55|HepG2	38
chr5	27477301	27478301	+	SNHG1|u87|ENSG00000250337|dwEE	chr5	27477865	27477916	TIA1|K562	51
chr5	27477301	27478301	+	SNHG1|u87|ENSG00000250337|dwEE	chr5	27477712	27477780	NOL12|HepG2	68
chr5	27477301	27478301	+	SNHG1|u87|ENSG00000250337|dwEE	chr5	27477350	27477384	U2AF1|K562	34
chr5	27477301	27478301	+	SNHG1|u87|ENSG00000250337|dwEE	chr5	27477914	27477941	U2AF1|K562	27
chr5	27477301	27478301	+	SNHG1|u87|ENSG00000250337|dwEE	chr5	27477407	27477440	DDX3X|HepG2	33
chr5	27477301	27478301	+	SNHG1|u87|ENSG00000250337|dwEE	chr5	27477544	27477568	SLTM|HepG2	24
chr5	27477301	27478301	+	SNHG1|u87|ENSG00000250337|dwEE	chr5	27477673	27477739	SMNDC1|HepG2	66
chr5	27477301	27478301	+	SNHG1|u87|ENSG00000250337|dwEE	chr5	27477644	27477687	U2AF2|K562	43
chr5	27477301	27478301	+	SNHG1|u87|ENSG00000250337|dwEE	chr5	27477676	27477794	POLR2G|HepG2	118
chr5	27477301	27478301	+	SNHG1|u87|ENSG00000250337|dwEE	chr5	27477883	27477961	TAF15|K562	78
chr5	27477301	27478301	+	SNHG1|u87|ENSG00000250337|dwEE	chr5	27478055	27478216	HLTF|K562	161
chr5	27477301	27478301	+	SNHG1|u87|ENSG00000250337|dwEE	chr5	27477666	27477702	XRN2|K562	36
chr5	27477301	27478301	+	SNHG1|u87|ENSG00000250337|dwEE	chr5	27477863	27477915	KHSRP|K562	52
chr5	27477301	27478301	+	SNHG1|u87|ENSG00000250337|dwEE	chr5	27477688	27477719	RBM15|HepG2	31
chr5	27477301	27478301	+	SNHG1|u87|ENSG00000250337|dwEE	chr5	27477671	27477708	EIF3H|HepG2	37
chr5	27477301	27478301	+	SNHG1|u87|ENSG00000250337|dwEE	chr5	27477528	27477563	BUD13|HepG2	35
chr5	27477301	27478301	+	SNHG1|u87|ENSG00000250337|dwEE	chr5	27477508	27477518	UPF1|K562	10
chr5	27477301	27478301	+	SNHG1|u87|ENSG00000250337|dwEE	chr5	27477533	27477577	FKBP4|HepG2	44
chr5	27477301	27478301	+	SNHG1|u87|ENSG00000250337|dwEE	chr5	27477665	27477691	RBFOX2|HepG2	26
chr5	27477301	27478301	+	SNHG1|u87|ENSG00000250337|dwEE	chr5	27477414	27477421	TAF15|K562	7
chr5	27477301	27478301	+	SNHG1|u87|ENSG00000250337|dwEE	chr5	27477767	27477795	EFTUD2|K562	28
chr5	27477301	27478301	+	SNHG1|u87|ENSG00000250337|dwEE	chr5	27478063	27478120	AGGF1|HepG2	57
chr5	27477301	27478301	+	SNHG1|u87|ENSG00000250337|dwEE	chr5	27477790	27477823	KHSRP|K562	33
chr5	27477301	27478301	+	SNHG1|u87|ENSG00000250337|dwEE	chr5	27477867	27477964	CSTF2|HepG2	97
chr5	27477301	27478301	+	SNHG1|u87|ENSG00000250337|dwEE	chr5	27477651	27477717	XRN2|HepG2	66
chr5	27477301	27478301	+	SNHG1|u87|ENSG00000250337|dwEE	chr5	27477521	27477585	HNRNPK|HepG2	64
chr5	27477301	27478301	+	SNHG1|u87|ENSG00000250337|dwEE	chr5	27477653	27477708	HNRNPC|HepG2	55
chr5	27477301	27478301	+	SNHG1|u87|ENSG00000250337|dwEE	chr5	27477721	27477762	RBM15|K562	41
chr5	27477301	27478301	+	SNHG1|u87|ENSG00000250337|dwEE	chr5	27477655	27477722	U2AF2|HepG2	67
chr5	27477301	27478301	+	SNHG1|u87|ENSG00000250337|dwEE	chr5	27477633	27477737	HNRNPA1|HepG2	104
chr5	27477301	27478301	+	SNHG1|u87|ENSG00000250337|dwEE	chr5	27477534	27477570	DHX30|HepG2	36
chr5	27477301	27478301	+	SNHG1|u87|ENSG00000250337|dwEE	chr5	27477401	27477432	NCBP2|HepG2	31
chr5	27477301	27478301	+	SNHG1|u87|ENSG00000250337|dwEE	chr5	27478053	27478072	TNRC6A|K562	19
chr5	27477301	27478301	+	SNHG1|u87|ENSG00000250337|dwEE	chr5	27477789	27477828	XRN2|HepG2	39
chr5	27477301	27478301	+	SNHG1|u87|ENSG00000250337|dwEE	chr5	27477952	27477991	KHDRBS1|K562	39
chr5	27477301	27478301	+	SNHG1|u87|ENSG00000250337|dwEE	chr5	27477756	27477800	RBFOX2|K562	44
chr5	27477301	27478301	+	SNHG1|u87|ENSG00000250337|dwEE	chr5	27477527	27477552	NOL12|HepG2	25
chr5	27477301	27478301	+	SNHG1|u87|ENSG00000250337|dwEE	chr5	27477332	27477366	EIF3D|HepG2	34
chr5	27477301	27478301	+	SNHG1|u87|ENSG00000250337|dwEE	chr5	27477518	27477547	EIF3H|HepG2	29
chr5	27477301	27478301	+	SNHG1|u87|ENSG00000250337|dwEE	chr5	27477515	27477547	AKAP8L|K562	32
chr5	27477301	27478301	+	SNHG1|u87|ENSG00000250337|dwEE	chr5	27477742	27477781	BUD13|K562	39
chr5	27477301	27478301	+	SNHG1|u87|ENSG00000250337|dwEE	chr5	27477653	27477702	GRSF1|HepG2	49
chr5	27477301	27478301	+	SNHG1|u87|ENSG00000250337|dwEE	chr5	27478028	27478055	NOL12|HepG2	27
chr5	27477301	27478301	+	SNHG1|u87|ENSG00000250337|dwEE	chr5	27477861	27477890	UCHL5|HepG2	29
chr5	27477301	27478301	+	SNHG1|u87|ENSG00000250337|dwEE	chr5	27477518	27477565	RPS5|HepG2	47
chr5	27477301	27478301	+	SNHG1|u87|ENSG00000250337|dwEE	chr5	27478105	27478129	SAFB2|K562	24
chr5	27477301	27478301	+	SNHG1|u87|ENSG00000250337|dwEE	chr5	27477528	27477586	HNRNPUL1|HepG2	58
chr5	27477301	27478301	+	SNHG1|u87|ENSG00000250337|dwEE	chr5	27477537	27477582	DDX59|HepG2	45
chr5	27477301	27478301	+	SNHG1|u87|ENSG00000250337|dwEE	chr5	27477652	27477729	RBM22|HepG2	77
chr5	27477301	27478301	+	SNHG1|u87|ENSG00000250337|dwEE	chr5	27477510	27477549	DDX3X|HepG2	39
chr5	27477301	27478301	+	SNHG1|u87|ENSG00000250337|dwEE	chr5	27477664	27477721	NOLC1|HepG2	57
chr5	27477301	27478301	+	SNHG1|u87|ENSG00000250337|dwEE	chr5	27477787	27477828	SF3B4|HepG2	41
chr5	27477301	27478301	+	SNHG1|u87|ENSG00000250337|dwEE	chr5	27477346	27477359	UCHL5|HepG2	13
chr5	27477301	27478301	+	SNHG1|u87|ENSG00000250337|dwEE	chr5	27477536	27477567	SND1|HepG2	31
chr5	27477301	27478301	+	SNHG1|u87|ENSG00000250337|dwEE	chr5	27477538	27477571	LSM11|K562	33
chr5	27477301	27478301	+	SNHG1|u87|ENSG00000250337|dwEE	chr5	27477635	27477727	SF3A3|HepG2	92
chr5	27477301	27478301	+	SNHG1|u87|ENSG00000250337|dwEE	chr5	27477540	27477571	RBM15|HepG2	31
chr5	27477301	27478301	+	SNHG1|u87|ENSG00000250337|dwEE	chr5	27477321	27477352	CDC40|HepG2	31
chr5	27477301	27478301	+	SNHG1|u87|ENSG00000250337|dwEE	chr5	27478119	27478130	IGF2BP3|HepG2	11
chr5	27477301	27478301	+	SNHG1|u87|ENSG00000250337|dwEE	chr5	27477337	27477365	XRCC6|HepG2	28
chr5	27477301	27478301	+	SNHG1|u87|ENSG00000250337|dwEE	chr5	27478147	27478194	TRA2A|HepG2	47
chr5	27477301	27478301	+	SNHG1|u87|ENSG00000250337|dwEE	chr5	27478212	27478249	HNRNPL|HepG2	37
chr5	27477301	27478301	+	SNHG1|u87|ENSG00000250337|dwEE	chr5	27477521	27477581	LSM11|HepG2	60
chr5	27477301	27478301	+	SNHG1|u87|ENSG00000250337|dwEE	chr5	27477343	27477371	QKI|HepG2	28
chr5	27477301	27478301	+	SNHG1|u87|ENSG00000250337|dwEE	chr5	27477791	27477829	SRSF9|HepG2	38
chr5	27477301	27478301	+	SNHG1|u87|ENSG00000250337|dwEE	chr5	27477515	27477565	EIF3D|HepG2	50
chr5	27477301	27478301	+	SNHG1|u87|ENSG00000250337|dwEE	chr5	27478147	27478234	TROVE2|HepG2	87
chr5	27477301	27478301	+	SNHG1|u87|ENSG00000250337|dwEE	chr5	27477742	27477798	TAF15|K562	56
chr5	27477301	27478301	+	SNHG1|u87|ENSG00000250337|dwEE	chr5	27478206	27478251	PPIL4|K562	45
chr5	27477301	27478301	+	SNHG1|u87|ENSG00000250337|dwEE	chr5	27478154	27478183	SRSF7|HepG2	29
chr5	27477301	27478301	+	SNHG1|u87|ENSG00000250337|dwEE	chr5	27477523	27477580	GTF2F1|HepG2	57
chr5	27477301	27478301	+	SNHG1|u87|ENSG00000250337|dwEE	chr5	27477920	27477951	LARP4|K562	31
chr5	27477301	27478301	+	SNHG1|u87|ENSG00000250337|dwEE	chr5	27477517	27477569	SLTM|K562	52
chr5	27477301	27478301	+	SNHG1|u87|ENSG00000250337|dwEE	chr5	27477848	27477905	TIA1|HepG2	57
chr5	27477301	27478301	+	SNHG1|u87|ENSG00000250337|dwEE	chr5	27477529	27477581	TBRG4|HepG2	52
chr5	27477301	27478301	+	SNHG1|u87|ENSG00000250337|dwEE	chr5	27477526	27477561	LSM11|HepG2	35
chr5	27477301	27478301	+	SNHG1|u87|ENSG00000250337|dwEE	chr5	27477747	27477818	DDX55|HepG2	71
chr5	27477301	27478301	+	SNHG1|u87|ENSG00000250337|dwEE	chr5	27477668	27477692	RBM5|HepG2	24
chr5	27477301	27478301	+	SNHG1|u87|ENSG00000250337|dwEE	chr5	27477531	27477568	FXR1|K562	37
chr5	27477301	27478301	+	SNHG1|u87|ENSG00000250337|dwEE	chr5	27477705	27477785	LIN28B|HepG2	80
chr5	27477301	27478301	+	SNHG1|u87|ENSG00000250337|dwEE	chr5	27477557	27477608	HNRNPA1|HepG2	51
chr5	27477301	27478301	+	SNHG1|u87|ENSG00000250337|dwEE	chr5	27477552	27477590	HNRNPU|K562	38
chr5	27477301	27478301	+	SNHG1|u87|ENSG00000250337|dwEE	chr5	27477330	27477367	SF3A3|HepG2	37
chr5	27477301	27478301	+	SNHG1|u87|ENSG00000250337|dwEE	chr5	27477677	27477737	CDC40|HepG2	60
chr5	27477301	27478301	+	SNHG1|u87|ENSG00000250337|dwEE	chr5	27477729	27477781	RBM22|HepG2	52
chr5	27477301	27478301	+	SNHG1|u87|ENSG00000250337|dwEE	chr5	27477704	27477722	LARP7|HepG2	18
chr5	27477301	27478301	+	SNHG1|u87|ENSG00000250337|dwEE	chr5	27477532	27477575	FAM120A|HepG2	43
chr5	27477301	27478301	+	SNHG1|u87|ENSG00000250337|dwEE	chr5	27478086	27478195	HLTF|K562	109
chr5	27477301	27478301	+	SNHG1|u87|ENSG00000250337|dwEE	chr5	27477639	27477707	EIF3D|HepG2	68
chr5	27477301	27478301	+	SNHG1|u87|ENSG00000250337|dwEE	chr5	27477429	27477439	CSTF2|HepG2	10
chr5	27477301	27478301	+	SNHG1|u87|ENSG00000250337|dwEE	chr5	27477528	27477576	U2AF2|HepG2	48
chr5	27477301	27478301	+	SNHG1|u87|ENSG00000250337|dwEE	chr5	27478009	27478060	KHDRBS1|K562	51
chr5	27477301	27478301	+	SNHG1|u87|ENSG00000250337|dwEE	chr5	27477243	27477307	SUGP2|HepG2	6
chr5	27477301	27478301	+	SNHG1|u87|ENSG00000250337|dwEE	chr5	27477714	27477796	ZNF622|K562	82
chr5	27477301	27478301	+	SNHG1|u87|ENSG00000250337|dwEE	chr5	27477644	27477728	U2AF1|HepG2	84
chr5	27477301	27478301	+	SNHG1|u87|ENSG00000250337|dwEE	chr5	27477311	27477381	HNRNPC|HepG2	70
chr5	27477301	27478301	+	SNHG1|u87|ENSG00000250337|dwEE	chr5	27477772	27477788	SF3A3|HepG2	16
chr5	27477301	27478301	+	SNHG1|u87|ENSG00000250337|dwEE	chr5	27477732	27477762	U2AF1|K562	30
chr5	27477301	27478301	+	SNHG1|u87|ENSG00000250337|dwEE	chr5	27477868	27477877	RBM5|HepG2	9
chr5	27477301	27478301	+	SNHG1|u87|ENSG00000250337|dwEE	chr5	27474505	27477853	TIAL1|HeLa	552
chr5	27477301	27478301	+	SNHG1|u87|ENSG00000250337|dwEE	chr5	27474505	27477313	PTBP1|HEK293T	12
chr5	27477301	27478301	+	SNHG1|u87|ENSG00000250337|dwEE	chr5	27474505	27477873	PTBP1|HEK293T	572
chr5	27477301	27478301	+	SNHG1|u87|ENSG00000250337|dwEE	chr5	27474505	27477813	HNRNPA1|HEK293T	512
chr2	70083187	70084187	+	SNHG1|u87|ENSG00000179818|dwEE	chr2	70083600	70083637	SUPV3L1|HepG2	37
chr2	70083187	70084187	+	SNHG1|u87|ENSG00000179818|dwEE	chr2	70083544	70083586	IGF2BP2|K562	42
chr2	70083187	70084187	+	SNHG1|u87|ENSG00000179818|dwEE	chr2	70083895	70083970	FAM120A|HepG2	75
chr2	70083187	70084187	+	SNHG1|u87|ENSG00000179818|dwEE	chr2	70084031	70084125	PCBP2|HepG2	94
chr2	70083187	70084187	+	SNHG1|u87|ENSG00000179818|dwEE	chr2	70083718	70083762	TIA1|HepG2	44
chr2	70083187	70084187	+	SNHG1|u87|ENSG00000179818|dwEE	chr2	70083259	70083313	POLR2G|HepG2	54
chr2	70083187	70084187	+	SNHG1|u87|ENSG00000179818|dwEE	chr2	70083617	70083689	PPIG|HepG2	72
chr2	70083187	70084187	+	SNHG1|u87|ENSG00000179818|dwEE	chr2	70083281	70083304	RBM22|HepG2	23
chr2	70083187	70084187	+	SNHG1|u87|ENSG00000179818|dwEE	chr2	70083491	70083516	FAM120A|HepG2	25
chr2	70083187	70084187	+	SNHG1|u87|ENSG00000179818|dwEE	chr2	70083641	70083676	LARP4|HepG2	35
chr2	70083187	70084187	+	SNHG1|u87|ENSG00000179818|dwEE	chr2	70083368	70083410	KHSRP|K562	42
chr2	70083187	70084187	+	SNHG1|u87|ENSG00000179818|dwEE	chr2	70083278	70083317	QKI|HepG2	39
chr2	70083187	70084187	+	SNHG1|u87|ENSG00000179818|dwEE	chr2	70084180	70084212	PTBP1|K562	7
chr2	70083187	70084187	+	SNHG1|u87|ENSG00000179818|dwEE	chr2	70083961	70084021	ILF3|HepG2	60
chr2	70083187	70084187	+	SNHG1|u87|ENSG00000179818|dwEE	chr2	70084060	70084155	TIA1|HepG2	95
chr2	70083187	70084187	+	SNHG1|u87|ENSG00000179818|dwEE	chr2	70083667	70083688	SRSF1|HepG2	21
chr2	70083187	70084187	+	SNHG1|u87|ENSG00000179818|dwEE	chr2	70083556	70083581	BCCIP|HepG2	25
chr2	70083187	70084187	+	SNHG1|u87|ENSG00000179818|dwEE	chr2	70083275	70083314	RBM15|HepG2	39
chr2	70083187	70084187	+	SNHG1|u87|ENSG00000179818|dwEE	chr2	70083570	70083609	TROVE2|HepG2	39
chr2	70083187	70084187	+	SNHG1|u87|ENSG00000179818|dwEE	chr2	70083673	70083699	IGF2BP3|HepG2	26
chr2	70083187	70084187	+	SNHG1|u87|ENSG00000179818|dwEE	chr2	70084036	70084124	HNRNPK|HepG2	88
chr2	70083187	70084187	+	SNHG1|u87|ENSG00000179818|dwEE	chr2	70083729	70083754	SF3B4|HepG2	25
chr2	70083187	70084187	+	SNHG1|u87|ENSG00000179818|dwEE	chr2	70083761	70083820	KHSRP|K562	59
chr2	70083187	70084187	+	SNHG1|u87|ENSG00000179818|dwEE	chr2	70084173	70084223	PTBP1|HepG2	14
chr2	70083187	70084187	+	SNHG1|u87|ENSG00000179818|dwEE	chr2	70083988	70083998	RBM22|HepG2	10
chr2	70083187	70084187	+	SNHG1|u87|ENSG00000179818|dwEE	chr2	70083583	70083606	HNRNPL|K562	23
chr2	70083187	70084187	+	SNHG1|u87|ENSG00000179818|dwEE	chr2	70083518	70083580	UCHL5|HepG2	62
chr2	70083187	70084187	+	SNHG1|u87|ENSG00000179818|dwEE	chr2	70083722	70083759	TIA1|HepG2	37
chr2	70083187	70084187	+	SNHG1|u87|ENSG00000179818|dwEE	chr2	70083555	70083609	FAM120A|HepG2	54
chr2	70083187	70084187	+	SNHG1|u87|ENSG00000179818|dwEE	chr2	70083526	70083588	FASTKD2|HepG2	62
chr2	70083187	70084187	+	SNHG1|u87|ENSG00000179818|dwEE	chr2	70084167	70084217	PTBP1|HepG2	20
chr2	70083187	70084187	+	SNHG1|u87|ENSG00000179818|dwEE	chr2	70083633	70083682	ZNF622|K562	49
chr2	70083187	70084187	+	SNHG1|u87|ENSG00000179818|dwEE	chr2	70083671	70083688	DDX6|K562	17
chr2	70083187	70084187	+	SNHG1|u87|ENSG00000179818|dwEE	chr2	70083538	70083578	TRA2A|HepG2	40
chr2	70083187	70084187	+	SNHG1|u87|ENSG00000179818|dwEE	chr2	70083942	70083976	HNRNPU|K562	34
chr2	70083187	70084187	+	SNHG1|u87|ENSG00000179818|dwEE	chr2	70083538	70083618	U2AF1|HepG2	80
chr2	70083187	70084187	+	SNHG1|u87|ENSG00000179818|dwEE	chr2	70083445	70083480	NCBP2|HepG2	35
chr2	70083187	70084187	+	SNHG1|u87|ENSG00000179818|dwEE	chr2	70083706	70083762	KHSRP|K562	56
chr2	70083187	70084187	+	SNHG1|u87|ENSG00000179818|dwEE	chr2	70084176	70084211	CSTF2|HepG2	11
chr2	70083187	70084187	+	SNHG1|u87|ENSG00000179818|dwEE	chr2	70083577	70083726	POLR2G|HepG2	149
chr2	70083187	70084187	+	SNHG1|u87|ENSG00000179818|dwEE	chr2	70083273	70083350	HNRNPC|HepG2	77
chr2	70083187	70084187	+	SNHG1|u87|ENSG00000179818|dwEE	chr2	70083559	70083600	HNRNPA1|K562	41
chr2	70083187	70084187	+	SNHG1|u87|ENSG00000179818|dwEE	chr2	70083654	70083733	NKRF|HepG2	79
chr2	70083187	70084187	+	SNHG1|u87|ENSG00000179818|dwEE	chr2	70083580	70083614	DDX55|K562	34
chr2	70083187	70084187	+	SNHG1|u87|ENSG00000179818|dwEE	chr2	70083483	70083590	PRPF8|HepG2	107
chr2	70083187	70084187	+	SNHG1|u87|ENSG00000179818|dwEE	chr2	70084057	70084080	PCBP2|HepG2	23
chr2	70083187	70084187	+	SNHG1|u87|ENSG00000179818|dwEE	chr2	70083554	70083587	ZRANB2|K562	33
chr2	70083187	70084187	+	SNHG1|u87|ENSG00000179818|dwEE	chr2	70083679	70083704	PRPF8|HepG2	25
chr2	70083187	70084187	+	SNHG1|u87|ENSG00000179818|dwEE	chr2	70083576	70083602	NONO|K562	26
chr2	70083187	70084187	+	SNHG1|u87|ENSG00000179818|dwEE	chr2	70083674	70083702	KHSRP|K562	28
chr2	70083187	70084187	+	SNHG1|u87|ENSG00000179818|dwEE	chr2	70083531	70083573	SRSF1|K562	42
chr2	70083187	70084187	+	SNHG1|u87|ENSG00000179818|dwEE	chr2	70083565	70083607	U2AF2|HepG2	42
chr2	70083187	70084187	+	SNHG1|u87|ENSG00000179818|dwEE	chr2	70083582	70083616	RBM15|HepG2	34
chr2	70083187	70084187	+	SNHG1|u87|ENSG00000179818|dwEE	chr2	70083506	70083537	AGGF1|HepG2	31
chr2	70083187	70084187	+	SNHG1|u87|ENSG00000179818|dwEE	chr2	70083622	70083695	CDC40|HepG2	73
chr2	70083187	70084187	+	SNHG1|u87|ENSG00000179818|dwEE	chr2	70083650	70083749	U2AF1|HepG2	99
chr2	70083187	70084187	+	SNHG1|u87|ENSG00000179818|dwEE	chr2	70083662	70083712	BUD13|HepG2	50
chr2	70083187	70084187	+	SNHG1|u87|ENSG00000179818|dwEE	chr2	70083284	70083300	TIA1|HepG2	16
chr2	70083187	70084187	+	SNHG1|u87|ENSG00000179818|dwEE	chr2	70083519	70083612	GRWD1|HepG2	93
chr2	70083187	70084187	+	SNHG1|u87|ENSG00000179818|dwEE	chr2	70083683	70083747	SFPQ|HepG2	64
chr2	70083187	70084187	+	SNHG1|u87|ENSG00000179818|dwEE	chr2	70084121	70084156	SUGP2|HepG2	35
chr2	70083187	70084187	+	SNHG1|u87|ENSG00000179818|dwEE	chr2	70083583	70083634	YBX3|K562	51
chr2	70083187	70084187	+	SNHG1|u87|ENSG00000179818|dwEE	chr2	70083528	70083623	POLR2G|HepG2	95
chr2	70083187	70084187	+	SNHG1|u87|ENSG00000179818|dwEE	chr2	70083940	70084018	HNRNPU|K562	78
chr2	70083187	70084187	+	SNHG1|u87|ENSG00000179818|dwEE	chr2	70083458	70083487	EFTUD2|HepG2	29
chr2	70083187	70084187	+	SNHG1|u87|ENSG00000179818|dwEE	chr2	70083281	70083317	RBM5|HepG2	36
chr2	70083187	70084187	+	SNHG1|u87|ENSG00000179818|dwEE	chr2	70083676	70083717	SF3A3|HepG2	41
chr2	70083187	70084187	+	SNHG1|u87|ENSG00000179818|dwEE	chr2	70083644	70083687	RBM15|HepG2	43
chr2	70083187	70084187	+	SNHG1|u87|ENSG00000179818|dwEE	chr2	70083580	70083682	EIF3D|HepG2	102
chr2	70083187	70084187	+	SNHG1|u87|ENSG00000179818|dwEE	chr2	70083381	70083427	TAF15|HepG2	46
chr2	70083187	70084187	+	SNHG1|u87|ENSG00000179818|dwEE	chr2	70083681	70083716	CDC40|HepG2	35
chr2	70083187	70084187	+	SNHG1|u87|ENSG00000179818|dwEE	chr2	70083403	70083413	TAF15|HepG2	10
chr2	70083187	70084187	+	SNHG1|u87|ENSG00000179818|dwEE	chr2	70083733	70083758	U2AF1|K562	25
chr2	70083187	70084187	+	SNHG1|u87|ENSG00000179818|dwEE	chr2	70083505	70083605	BUD13|HepG2	100
chr2	70083187	70084187	+	SNHG1|u87|ENSG00000179818|dwEE	chr2	70083732	70083757	HNRNPM|HepG2	25
chr2	70083187	70084187	+	SNHG1|u87|ENSG00000179818|dwEE	chr2	70083537	70083673	DGCR8|HepG2	136
chr2	70083187	70084187	+	SNHG1|u87|ENSG00000179818|dwEE	chr2	70083546	70083614	SRSF9|HepG2	68
chr2	70083187	70084187	+	SNHG1|u87|ENSG00000179818|dwEE	chr2	70083664	70083712	DGCR8|HepG2	48
chr2	70083187	70084187	+	SNHG1|u87|ENSG00000179818|dwEE	chr2	70083249	70083291	HNRNPC|HepG2	42
chr2	70083187	70084187	+	SNHG1|u87|ENSG00000179818|dwEE	chr2	70083170	70083201	SUGP2|HepG2	14
chr2	70083187	70084187	+	SNHG1|u87|ENSG00000179818|dwEE	chr2	70084059	70084086	TROVE2|K562	27
chr2	70083187	70084187	+	SNHG1|u87|ENSG00000179818|dwEE	chr2	70083473	70083493	HNRNPA1|HepG2	20
chr2	70083187	70084187	+	SNHG1|u87|ENSG00000179818|dwEE	chr2	70083943	70084011	HNRNPM|HepG2	68
chr2	70083187	70084187	+	SNHG1|u87|ENSG00000179818|dwEE	chr2	70083888	70083925	SLTM|HepG2	37
chr2	70083187	70084187	+	SNHG1|u87|ENSG00000179818|dwEE	chr2	70084069	70084090	HNRNPC|HepG2	21
chr2	70083187	70084187	+	SNHG1|u87|ENSG00000179818|dwEE	chr2	70083272	70083294	TAF15|K562	22
chr2	70083187	70084187	+	SNHG1|u87|ENSG00000179818|dwEE	chr2	70083268	70083302	DDX59|HepG2	34
chr2	70083187	70084187	+	SNHG1|u87|ENSG00000179818|dwEE	chr2	70083687	70083711	PCBP2|HepG2	24
chr2	70083187	70084187	+	SNHG1|u87|ENSG00000179818|dwEE	chr2	70084083	70084118	NCBP2|HepG2	35
chr2	70083187	70084187	+	SNHG1|u87|ENSG00000179818|dwEE	chr2	70084046	70084128	HNRNPK|HepG2	82
chr2	70083187	70084187	+	SNHG1|u87|ENSG00000179818|dwEE	chr2	70083241	70083285	HNRNPU|K562	44
chr2	70083187	70084187	+	SNHG1|u87|ENSG00000179818|dwEE	chr2	70083715	70083753	XRN2|HepG2	38
chr2	70083187	70084187	+	SNHG1|u87|ENSG00000179818|dwEE	chr2	70083594	70083633	BUD13|HepG2	39
chr2	70083187	70084187	+	SNHG1|u87|ENSG00000179818|dwEE	chr2	70083684	70083703	HNRNPUL1|HepG2	19
chr2	70083187	70084187	+	SNHG1|u87|ENSG00000179818|dwEE	chr2	70083559	70083580	RBM22|HepG2	21
chr2	70083187	70084187	+	SNHG1|u87|ENSG00000179818|dwEE	chr2	70083466	70083554	PRPF8|HepG2	88
chr2	70083187	70084187	+	SNHG1|u87|ENSG00000179818|dwEE	chr2	70084043	70084101	HNRNPK|K562	58
chr2	70083187	70084187	+	SNHG1|u87|ENSG00000179818|dwEE	chr2	70083636	70083689	PPIG|HepG2	53
chr2	70083187	70084187	+	SNHG1|u87|ENSG00000179818|dwEE	chr2	70083681	70083688	TRA2A|HepG2	7
chr2	70083187	70084187	+	SNHG1|u87|ENSG00000179818|dwEE	chr2	70083641	70083684	SRSF7|HepG2	43
chr2	70083187	70084187	+	SNHG1|u87|ENSG00000179818|dwEE	chr2	70083529	70083571	EIF3H|HepG2	42
chr2	70083187	70084187	+	SNHG1|u87|ENSG00000179818|dwEE	chr2	70083489	70083524	TIA1|HepG2	35
chr2	70083187	70084187	+	SNHG1|u87|ENSG00000179818|dwEE	chr2	70083551	70083621	XRCC6|HepG2	70
chr2	70083187	70084187	+	SNHG1|u87|ENSG00000179818|dwEE	chr2	70083522	70083617	PPIG|HepG2	95
chr2	70083187	70084187	+	SNHG1|u87|ENSG00000179818|dwEE	chr2	70083669	70083712	DDX55|HepG2	43
chr2	70083187	70084187	+	SNHG1|u87|ENSG00000179818|dwEE	chr2	70083349	70083365	ILF3|K562	16
chr2	70083187	70084187	+	SNHG1|u87|ENSG00000179818|dwEE	chr2	70083549	70083616	RBM22|HepG2	67
chr2	70083187	70084187	+	SNHG1|u87|ENSG00000179818|dwEE	chr2	70083230	70083242	RBM5|HepG2	12
chr2	70083187	70084187	+	SNHG1|u87|ENSG00000179818|dwEE	chr2	70083637	70083704	BUD13|HepG2	67
chr2	70083187	70084187	+	SNHG1|u87|ENSG00000179818|dwEE	chr2	70083917	70083936	UCHL5|HepG2	19
chr2	70083187	70084187	+	SNHG1|u87|ENSG00000179818|dwEE	chr2	70083707	70083739	TBRG4|HepG2	32
chr2	70083187	70084187	+	SNHG1|u87|ENSG00000179818|dwEE	chr2	70083666	70083692	EIF3H|HepG2	26
chr2	70083187	70084187	+	SNHG1|u87|ENSG00000179818|dwEE	chr2	70083614	70083688	GRWD1|HepG2	74
chr2	70083187	70084187	+	SNHG1|u87|ENSG00000179818|dwEE	chr2	70083287	70083322	HNRNPA1|K562	35
chr2	70083187	70084187	+	SNHG1|u87|ENSG00000179818|dwEE	chr2	70083531	70083688	UCHL5|HepG2	157
chr2	70083187	70084187	+	SNHG1|u87|ENSG00000179818|dwEE	chr2	70083614	70083657	ZNF622|K562	43
chr2	70083187	70084187	+	SNHG1|u87|ENSG00000179818|dwEE	chr2	70083562	70083619	HNRNPA1|HepG2	57
chr2	70083187	70084187	+	SNHG1|u87|ENSG00000179818|dwEE	chr2	70083280	70083340	HNRNPUL1|HepG2	60
chr2	70083187	70084187	+	SNHG1|u87|ENSG00000179818|dwEE	chr2	70083787	70083798	HNRNPA1|HepG2	11
chr2	70083187	70084187	+	SNHG1|u87|ENSG00000179818|dwEE	chr2	70083537	70083577	SRSF1|K562	40
chr2	70083187	70084187	+	SNHG1|u87|ENSG00000179818|dwEE	chr2	70083673	70083715	RBFOX2|K562	42
chr2	70083187	70084187	+	SNHG1|u87|ENSG00000179818|dwEE	chr2	70084171	70084216	QKI|HepG2	16
chr2	70083187	70084187	+	SNHG1|u87|ENSG00000179818|dwEE	chr2	70083631	70083665	LIN28B|HepG2	34
chr2	70083187	70084187	+	SNHG1|u87|ENSG00000179818|dwEE	chr2	70083678	70083687	SRSF9|HepG2	9
chr2	70083187	70084187	+	SNHG1|u87|ENSG00000179818|dwEE	chr2	70083260	70083287	TROVE2|K562	27
chr2	70083187	70084187	+	SNHG1|u87|ENSG00000179818|dwEE	chr2	70083464	70083525	XRN2|HepG2	61
chr2	70083187	70084187	+	SNHG1|u87|ENSG00000179818|dwEE	chr2	70083607	70083689	UCHL5|HepG2	82
chr2	70083187	70084187	+	SNHG1|u87|ENSG00000179818|dwEE	chr2	70083266	70083287	NOL12|HepG2	21
chr2	70083187	70084187	+	SNHG1|u87|ENSG00000179818|dwEE	chr2	70083548	70083573	SMNDC1|HepG2	25
chr2	70083187	70084187	+	SNHG1|u87|ENSG00000179818|dwEE	chr2	70084069	70084095	HNRNPK|K562	26
chr2	70083187	70084187	+	SNHG1|u87|ENSG00000179818|dwEE	chr2	70083563	70083585	CSTF2T|HepG2	22
chr2	70083187	70084187	+	SNHG1|u87|ENSG00000179818|dwEE	chr2	70084069	70084109	CSTF2T|HepG2	40
chr2	70083187	70084187	+	SNHG1|u87|ENSG00000179818|dwEE	chr2	70084060	70084094	XRN2|HepG2	34
chr2	70083187	70084187	+	SNHG1|u87|ENSG00000179818|dwEE	chr2	70084176	70084193	TROVE2|HepG2	11
chr2	70083187	70084187	+	SNHG1|u87|ENSG00000179818|dwEE	chr2	70083521	70083616	SRSF7|HepG2	95
chr2	70083187	70084187	+	SNHG1|u87|ENSG00000179818|dwEE	chr2	70083658	70083686	NOLC1|K562	28
chr2	70083187	70084187	+	SNHG1|u87|ENSG00000179818|dwEE	chr2	70084069	70084103	AUH|HepG2	34
chr2	70083187	70084187	+	SNHG1|u87|ENSG00000179818|dwEE	chr2	70083222	70083260	NCBP2|HepG2	38
chr2	70083187	70084187	+	SNHG1|u87|ENSG00000179818|dwEE	chr2	70084050	70084086	PTBP1|HepG2	36
chr2	70083187	70084187	+	SNHG1|u87|ENSG00000179818|dwEE	chr2	70084056	70084084	DHX30|HepG2	28
chr2	70083187	70084187	+	SNHG1|u87|ENSG00000179818|dwEE	chr2	70083265	70083348	HNRNPA1|HepG2	83
chr2	70083187	70084187	+	SNHG1|u87|ENSG00000179818|dwEE	chr2	70083316	70083346	BUD13|HepG2	30
chr2	70083187	70084187	+	SNHG1|u87|ENSG00000179818|dwEE	chr2	70083500	70083520	SRSF9|HepG2	20
chr2	70083187	70084187	+	SNHG1|u87|ENSG00000179818|dwEE	chr2	70083620	70083660	TRA2A|HepG2	40
chr2	70083187	70084187	+	SNHG1|u87|ENSG00000179818|dwEE	chr2	70083529	70083638	SRSF1|HepG2	109
chr2	70083187	70084187	+	SNHG1|u87|ENSG00000179818|dwEE	chr2	70084162	70084194	TIA1|K562	25
chr2	70083187	70084187	+	SNHG1|u87|ENSG00000179818|dwEE	chr2	70083888	70083925	HNRNPK|HepG2	37
chr2	70083187	70084187	+	SNHG1|u87|ENSG00000179818|dwEE	chr2	70084122	70084173	PTBP1|HepG2	51
chr2	70083187	70084187	+	SNHG1|u87|ENSG00000179818|dwEE	chr2	70083331	70083335	ILF3|K562	4
chr2	70083187	70084187	+	SNHG1|u87|ENSG00000179818|dwEE	chr2	70083519	70083614	GRWD1|HepG2	95
chr2	70083187	70084187	+	SNHG1|u87|ENSG00000179818|dwEE	chr2	70083648	70083694	FASTKD2|HepG2	46
chr2	70083187	70084187	+	SNHG1|u87|ENSG00000179818|dwEE	chr2	70083615	70083647	SRSF1|K562	32
chr2	70083187	70084187	+	SNHG1|u87|ENSG00000179818|dwEE	chr2	70083546	70083580	AGGF1|HepG2	34
chr2	70083187	70084187	+	SNHG1|u87|ENSG00000179818|dwEE	chr2	70083571	70083596	XRN2|HepG2	25
chr2	70083187	70084187	+	SNHG1|u87|ENSG00000179818|dwEE	chr2	70083586	70083620	AKAP8L|K562	34
chr2	70083187	70084187	+	SNHG1|u87|ENSG00000179818|dwEE	chr2	70083262	70083297	TAF15|HepG2	35
chr2	70083187	70084187	+	SNHG1|u87|ENSG00000179818|dwEE	chr2	70083159	70083188	QKI|HepG2	1
chr2	70083187	70084187	+	SNHG1|u87|ENSG00000179818|dwEE	chr2	70083606	70083639	DDX55|K562	33
chr2	70083187	70084187	+	SNHG1|u87|ENSG00000179818|dwEE	chr2	70083570	70083629	PPIG|HepG2	59
chr2	70083187	70084187	+	SNHG1|u87|ENSG00000179818|dwEE	chr2	70083504	70083570	PPIG|HepG2	66
chr2	70083187	70084187	+	SNHG1|u87|ENSG00000179818|dwEE	chr2	70083630	70083696	U2AF2|HepG2	66
chr2	70083187	70084187	+	SNHG1|u87|ENSG00000179818|dwEE	chr2	70083595	70083630	QKI|HepG2	35
chr2	70083187	70084187	+	SNHG1|u87|ENSG00000179818|dwEE	chr2	70083651	70083692	UCHL5|K562	41
chr2	70083187	70084187	+	SNHG1|u87|ENSG00000179818|dwEE	chr2	70083341	70083362	CSTF2|HepG2	21
chr2	70083187	70084187	+	SNHG1|u87|ENSG00000179818|dwEE	chr2	70083485	70083519	RBFOX2|HepG2	34
chr2	70083187	70084187	+	SNHG1|u87|ENSG00000179818|dwEE	chr2	70083539	70083611	SRSF1|HepG2	72
chr2	70083187	70084187	+	SNHG1|u87|ENSG00000179818|dwEE	chr2	70083486	70083529	CDC40|HepG2	43
chr2	70083187	70084187	+	SNHG1|u87|ENSG00000179818|dwEE	chr2	70083540	70083565	GTF2F1|HepG2	25
chr2	70083187	70084187	+	SNHG1|u87|ENSG00000179818|dwEE	chr2	70083538	70083638	LSM11|HepG2	100
chr2	70083187	70084187	+	SNHG1|u87|ENSG00000179818|dwEE	chr2	70083737	70083755	HNRNPM|HepG2	18
chr2	70083187	70084187	+	SNHG1|u87|ENSG00000179818|dwEE	chr2	70084010	70084039	PTBP1|HepG2	29
chr2	70083187	70084187	+	SNHG1|u87|ENSG00000179818|dwEE	chr2	70083576	70083686	AGGF1|HepG2	110
chr2	70083187	70084187	+	SNHG1|u87|ENSG00000179818|dwEE	chr2	70083988	70083996	TAF15|HepG2	8
chr2	70083187	70084187	+	SNHG1|u87|ENSG00000179818|dwEE	chr2	70083515	70083648	NCBP2|HepG2	133
chr2	70083187	70084187	+	SNHG1|u87|ENSG00000179818|dwEE	chr2	70083841	70083870	HNRNPK|HepG2	29
chr2	70083187	70084187	+	SNHG1|u87|ENSG00000179818|dwEE	chr2	70083572	70083616	FAM120A|K562	44
chr2	70083187	70084187	+	SNHG1|u87|ENSG00000179818|dwEE	chr2	70083647	70083675	FASTKD2|HepG2	28
chr2	70083187	70084187	+	SNHG1|u87|ENSG00000179818|dwEE	chr2	70083537	70083548	PTBP1|HepG2	11
chr2	70083187	70084187	+	SNHG1|u87|ENSG00000179818|dwEE	chr2	70083959	70083976	HNRNPM|HepG2	17
chr2	70083187	70084187	+	SNHG1|u87|ENSG00000179818|dwEE	chr2	70083991	70084047	ILF3|K562	56
chr2	70083187	70084187	+	SNHG1|u87|ENSG00000179818|dwEE	chr2	70083260	70083286	HNRNPM|HepG2	26
chr2	70083187	70084187	+	SNHG1|u87|ENSG00000179818|dwEE	chr2	70083670	70083731	SUGP2|HepG2	61
chr2	70083187	70084187	+	SNHG1|u87|ENSG00000179818|dwEE	chr2	70083677	70083721	DDX59|HepG2	44
chr2	70083187	70084187	+	SNHG1|u87|ENSG00000179818|dwEE	chr2	70083523	70083587	LSM11|HepG2	64
chr2	70083187	70084187	+	SNHG1|u87|ENSG00000179818|dwEE	chr2	70084034	70084072	KHDRBS1|K562	38
chr2	70083187	70084187	+	SNHG1|u87|ENSG00000179818|dwEE	chr2	70083689	70083727	SF3B4|HepG2	38
chr2	70083187	70084187	+	SNHG1|u87|ENSG00000179818|dwEE	chr2	70083732	70083758	HNRNPC|HepG2	26
chr2	70083187	70084187	+	SNHG1|u87|ENSG00000179818|dwEE	chr2	70083905	70083940	DDX59|HepG2	35
chr2	70083187	70084187	+	SNHG1|u87|ENSG00000179818|dwEE	chr2	70083231	70083254	DGCR8|HepG2	23
chr2	70083187	70084187	+	SNHG1|u87|ENSG00000179818|dwEE	chr2	70083921	70083975	HNRNPU|HepG2	54
chr2	70083187	70084187	+	SNHG1|u87|ENSG00000179818|dwEE	chr2	70083581	70083617	AUH|HepG2	36
chr2	70083187	70084187	+	SNHG1|u87|ENSG00000179818|dwEE	chr2	70083687	70083722	TBRG4|K562	35
chr2	70083187	70084187	+	SNHG1|u87|ENSG00000179818|dwEE	chr2	70083927	70083955	IGF2BP3|HepG2	28
chr2	70083187	70084187	+	SNHG1|u87|ENSG00000179818|dwEE	chr2	70083565	70083590	HNRNPU|HepG2	25
chr2	70083187	70084187	+	SNHG1|u87|ENSG00000179818|dwEE	chr2	70083729	70083754	PRPF8|HepG2	25
chr2	70083187	70084187	+	SNHG1|u87|ENSG00000179818|dwEE	chr2	70083470	70083569	SRSF7|HepG2	99
chr2	70083187	70084187	+	SNHG1|u87|ENSG00000179818|dwEE	chr2	70083612	70083688	GRWD1|HepG2	76
chr2	70083187	70084187	+	SNHG1|u87|ENSG00000179818|dwEE	chr2	70083382	70083484	HNRNPM|HepG2	102
chr2	70083187	70084187	+	SNHG1|u87|ENSG00000179818|dwEE	chr2	70083590	70083605	RBM5|HepG2	15
chr2	70083187	70084187	+	SNHG1|u87|ENSG00000179818|dwEE	chr2	70083555	70083597	IGF2BP2|K562	42
chr2	70083187	70084187	+	SNHG1|u87|ENSG00000179818|dwEE	chr2	70083600	70083637	SUPV3L1|HepG2	37
chr2	70083187	70084187	+	SNHG1|u87|ENSG00000179818|dwEE	chr2	70083544	70083586	IGF2BP2|K562	42
chr2	70083187	70084187	+	SNHG1|u87|ENSG00000179818|dwEE	chr2	70083895	70083970	FAM120A|HepG2	75
chr2	70083187	70084187	+	SNHG1|u87|ENSG00000179818|dwEE	chr2	70084031	70084125	PCBP2|HepG2	94
chr2	70083187	70084187	+	SNHG1|u87|ENSG00000179818|dwEE	chr2	70083718	70083762	TIA1|HepG2	44
chr2	70083187	70084187	+	SNHG1|u87|ENSG00000179818|dwEE	chr2	70083259	70083313	POLR2G|HepG2	54
chr2	70083187	70084187	+	SNHG1|u87|ENSG00000179818|dwEE	chr2	70083617	70083689	PPIG|HepG2	72
chr2	70083187	70084187	+	SNHG1|u87|ENSG00000179818|dwEE	chr2	70083281	70083304	RBM22|HepG2	23
chr2	70083187	70084187	+	SNHG1|u87|ENSG00000179818|dwEE	chr2	70083491	70083516	FAM120A|HepG2	25
chr2	70083187	70084187	+	SNHG1|u87|ENSG00000179818|dwEE	chr2	70083641	70083676	LARP4|HepG2	35
chr2	70083187	70084187	+	SNHG1|u87|ENSG00000179818|dwEE	chr2	70083368	70083410	KHSRP|K562	42
chr2	70083187	70084187	+	SNHG1|u87|ENSG00000179818|dwEE	chr2	70083278	70083317	QKI|HepG2	39
chr2	70083187	70084187	+	SNHG1|u87|ENSG00000179818|dwEE	chr2	70084180	70084212	PTBP1|K562	7
chr2	70083187	70084187	+	SNHG1|u87|ENSG00000179818|dwEE	chr2	70083961	70084021	ILF3|HepG2	60
chr2	70083187	70084187	+	SNHG1|u87|ENSG00000179818|dwEE	chr2	70084060	70084155	TIA1|HepG2	95
chr2	70083187	70084187	+	SNHG1|u87|ENSG00000179818|dwEE	chr2	70083667	70083688	SRSF1|HepG2	21
chr2	70083187	70084187	+	SNHG1|u87|ENSG00000179818|dwEE	chr2	70083556	70083581	BCCIP|HepG2	25
chr2	70083187	70084187	+	SNHG1|u87|ENSG00000179818|dwEE	chr2	70083275	70083314	RBM15|HepG2	39
chr2	70083187	70084187	+	SNHG1|u87|ENSG00000179818|dwEE	chr2	70083570	70083609	TROVE2|HepG2	39
chr2	70083187	70084187	+	SNHG1|u87|ENSG00000179818|dwEE	chr2	70083673	70083699	IGF2BP3|HepG2	26
chr2	70083187	70084187	+	SNHG1|u87|ENSG00000179818|dwEE	chr2	70084036	70084124	HNRNPK|HepG2	88
chr2	70083187	70084187	+	SNHG1|u87|ENSG00000179818|dwEE	chr2	70083729	70083754	SF3B4|HepG2	25
chr2	70083187	70084187	+	SNHG1|u87|ENSG00000179818|dwEE	chr2	70083761	70083820	KHSRP|K562	59
chr2	70083187	70084187	+	SNHG1|u87|ENSG00000179818|dwEE	chr2	70084173	70084223	PTBP1|HepG2	14
chr2	70083187	70084187	+	SNHG1|u87|ENSG00000179818|dwEE	chr2	70083988	70083998	RBM22|HepG2	10
chr2	70083187	70084187	+	SNHG1|u87|ENSG00000179818|dwEE	chr2	70083583	70083606	HNRNPL|K562	23
chr2	70083187	70084187	+	SNHG1|u87|ENSG00000179818|dwEE	chr2	70083518	70083580	UCHL5|HepG2	62
chr2	70083187	70084187	+	SNHG1|u87|ENSG00000179818|dwEE	chr2	70083722	70083759	TIA1|HepG2	37
chr2	70083187	70084187	+	SNHG1|u87|ENSG00000179818|dwEE	chr2	70083555	70083609	FAM120A|HepG2	54
chr2	70083187	70084187	+	SNHG1|u87|ENSG00000179818|dwEE	chr2	70083526	70083588	FASTKD2|HepG2	62
chr2	70083187	70084187	+	SNHG1|u87|ENSG00000179818|dwEE	chr2	70084167	70084217	PTBP1|HepG2	20
chr2	70083187	70084187	+	SNHG1|u87|ENSG00000179818|dwEE	chr2	70083633	70083682	ZNF622|K562	49
chr2	70083187	70084187	+	SNHG1|u87|ENSG00000179818|dwEE	chr2	70083671	70083688	DDX6|K562	17
chr2	70083187	70084187	+	SNHG1|u87|ENSG00000179818|dwEE	chr2	70083538	70083578	TRA2A|HepG2	40
chr2	70083187	70084187	+	SNHG1|u87|ENSG00000179818|dwEE	chr2	70083942	70083976	HNRNPU|K562	34
chr2	70083187	70084187	+	SNHG1|u87|ENSG00000179818|dwEE	chr2	70083538	70083618	U2AF1|HepG2	80
chr2	70083187	70084187	+	SNHG1|u87|ENSG00000179818|dwEE	chr2	70083445	70083480	NCBP2|HepG2	35
chr2	70083187	70084187	+	SNHG1|u87|ENSG00000179818|dwEE	chr2	70083706	70083762	KHSRP|K562	56
chr2	70083187	70084187	+	SNHG1|u87|ENSG00000179818|dwEE	chr2	70084176	70084211	CSTF2|HepG2	11
chr2	70083187	70084187	+	SNHG1|u87|ENSG00000179818|dwEE	chr2	70083577	70083726	POLR2G|HepG2	149
chr2	70083187	70084187	+	SNHG1|u87|ENSG00000179818|dwEE	chr2	70083273	70083350	HNRNPC|HepG2	77
chr2	70083187	70084187	+	SNHG1|u87|ENSG00000179818|dwEE	chr2	70083559	70083600	HNRNPA1|K562	41
chr2	70083187	70084187	+	SNHG1|u87|ENSG00000179818|dwEE	chr2	70083654	70083733	NKRF|HepG2	79
chr2	70083187	70084187	+	SNHG1|u87|ENSG00000179818|dwEE	chr2	70083580	70083614	DDX55|K562	34
chr2	70083187	70084187	+	SNHG1|u87|ENSG00000179818|dwEE	chr2	70083483	70083590	PRPF8|HepG2	107
chr2	70083187	70084187	+	SNHG1|u87|ENSG00000179818|dwEE	chr2	70084057	70084080	PCBP2|HepG2	23
chr2	70083187	70084187	+	SNHG1|u87|ENSG00000179818|dwEE	chr2	70083554	70083587	ZRANB2|K562	33
chr2	70083187	70084187	+	SNHG1|u87|ENSG00000179818|dwEE	chr2	70083679	70083704	PRPF8|HepG2	25
chr2	70083187	70084187	+	SNHG1|u87|ENSG00000179818|dwEE	chr2	70083576	70083602	NONO|K562	26
chr2	70083187	70084187	+	SNHG1|u87|ENSG00000179818|dwEE	chr2	70083674	70083702	KHSRP|K562	28
chr2	70083187	70084187	+	SNHG1|u87|ENSG00000179818|dwEE	chr2	70083531	70083573	SRSF1|K562	42
chr2	70083187	70084187	+	SNHG1|u87|ENSG00000179818|dwEE	chr2	70083565	70083607	U2AF2|HepG2	42
chr2	70083187	70084187	+	SNHG1|u87|ENSG00000179818|dwEE	chr2	70083582	70083616	RBM15|HepG2	34
chr2	70083187	70084187	+	SNHG1|u87|ENSG00000179818|dwEE	chr2	70083506	70083537	AGGF1|HepG2	31
chr2	70083187	70084187	+	SNHG1|u87|ENSG00000179818|dwEE	chr2	70083622	70083695	CDC40|HepG2	73
chr2	70083187	70084187	+	SNHG1|u87|ENSG00000179818|dwEE	chr2	70083650	70083749	U2AF1|HepG2	99
chr2	70083187	70084187	+	SNHG1|u87|ENSG00000179818|dwEE	chr2	70083662	70083712	BUD13|HepG2	50
chr2	70083187	70084187	+	SNHG1|u87|ENSG00000179818|dwEE	chr2	70083284	70083300	TIA1|HepG2	16
chr2	70083187	70084187	+	SNHG1|u87|ENSG00000179818|dwEE	chr2	70083519	70083612	GRWD1|HepG2	93
chr2	70083187	70084187	+	SNHG1|u87|ENSG00000179818|dwEE	chr2	70083683	70083747	SFPQ|HepG2	64
chr2	70083187	70084187	+	SNHG1|u87|ENSG00000179818|dwEE	chr2	70084121	70084156	SUGP2|HepG2	35
chr2	70083187	70084187	+	SNHG1|u87|ENSG00000179818|dwEE	chr2	70083583	70083634	YBX3|K562	51
chr2	70083187	70084187	+	SNHG1|u87|ENSG00000179818|dwEE	chr2	70083528	70083623	POLR2G|HepG2	95
chr2	70083187	70084187	+	SNHG1|u87|ENSG00000179818|dwEE	chr2	70083940	70084018	HNRNPU|K562	78
chr2	70083187	70084187	+	SNHG1|u87|ENSG00000179818|dwEE	chr2	70083458	70083487	EFTUD2|HepG2	29
chr2	70083187	70084187	+	SNHG1|u87|ENSG00000179818|dwEE	chr2	70083281	70083317	RBM5|HepG2	36
chr2	70083187	70084187	+	SNHG1|u87|ENSG00000179818|dwEE	chr2	70083676	70083717	SF3A3|HepG2	41
chr2	70083187	70084187	+	SNHG1|u87|ENSG00000179818|dwEE	chr2	70083644	70083687	RBM15|HepG2	43
chr2	70083187	70084187	+	SNHG1|u87|ENSG00000179818|dwEE	chr2	70083580	70083682	EIF3D|HepG2	102
chr2	70083187	70084187	+	SNHG1|u87|ENSG00000179818|dwEE	chr2	70083381	70083427	TAF15|HepG2	46
chr2	70083187	70084187	+	SNHG1|u87|ENSG00000179818|dwEE	chr2	70083681	70083716	CDC40|HepG2	35
chr2	70083187	70084187	+	SNHG1|u87|ENSG00000179818|dwEE	chr2	70083403	70083413	TAF15|HepG2	10
chr2	70083187	70084187	+	SNHG1|u87|ENSG00000179818|dwEE	chr2	70083733	70083758	U2AF1|K562	25
chr2	70083187	70084187	+	SNHG1|u87|ENSG00000179818|dwEE	chr2	70083505	70083605	BUD13|HepG2	100
chr2	70083187	70084187	+	SNHG1|u87|ENSG00000179818|dwEE	chr2	70083732	70083757	HNRNPM|HepG2	25
chr2	70083187	70084187	+	SNHG1|u87|ENSG00000179818|dwEE	chr2	70083537	70083673	DGCR8|HepG2	136
chr2	70083187	70084187	+	SNHG1|u87|ENSG00000179818|dwEE	chr2	70083546	70083614	SRSF9|HepG2	68
chr2	70083187	70084187	+	SNHG1|u87|ENSG00000179818|dwEE	chr2	70083664	70083712	DGCR8|HepG2	48
chr2	70083187	70084187	+	SNHG1|u87|ENSG00000179818|dwEE	chr2	70083249	70083291	HNRNPC|HepG2	42
chr2	70083187	70084187	+	SNHG1|u87|ENSG00000179818|dwEE	chr2	70083170	70083201	SUGP2|HepG2	14
chr2	70083187	70084187	+	SNHG1|u87|ENSG00000179818|dwEE	chr2	70084059	70084086	TROVE2|K562	27
chr2	70083187	70084187	+	SNHG1|u87|ENSG00000179818|dwEE	chr2	70083473	70083493	HNRNPA1|HepG2	20
chr2	70083187	70084187	+	SNHG1|u87|ENSG00000179818|dwEE	chr2	70083943	70084011	HNRNPM|HepG2	68
chr2	70083187	70084187	+	SNHG1|u87|ENSG00000179818|dwEE	chr2	70083888	70083925	SLTM|HepG2	37
chr2	70083187	70084187	+	SNHG1|u87|ENSG00000179818|dwEE	chr2	70084069	70084090	HNRNPC|HepG2	21
chr2	70083187	70084187	+	SNHG1|u87|ENSG00000179818|dwEE	chr2	70083272	70083294	TAF15|K562	22
chr2	70083187	70084187	+	SNHG1|u87|ENSG00000179818|dwEE	chr2	70083268	70083302	DDX59|HepG2	34
chr2	70083187	70084187	+	SNHG1|u87|ENSG00000179818|dwEE	chr2	70083687	70083711	PCBP2|HepG2	24
chr2	70083187	70084187	+	SNHG1|u87|ENSG00000179818|dwEE	chr2	70084083	70084118	NCBP2|HepG2	35
chr2	70083187	70084187	+	SNHG1|u87|ENSG00000179818|dwEE	chr2	70084046	70084128	HNRNPK|HepG2	82
chr2	70083187	70084187	+	SNHG1|u87|ENSG00000179818|dwEE	chr2	70083241	70083285	HNRNPU|K562	44
chr2	70083187	70084187	+	SNHG1|u87|ENSG00000179818|dwEE	chr2	70083715	70083753	XRN2|HepG2	38
chr2	70083187	70084187	+	SNHG1|u87|ENSG00000179818|dwEE	chr2	70083594	70083633	BUD13|HepG2	39
chr2	70083187	70084187	+	SNHG1|u87|ENSG00000179818|dwEE	chr2	70083684	70083703	HNRNPUL1|HepG2	19
chr2	70083187	70084187	+	SNHG1|u87|ENSG00000179818|dwEE	chr2	70083559	70083580	RBM22|HepG2	21
chr2	70083187	70084187	+	SNHG1|u87|ENSG00000179818|dwEE	chr2	70083466	70083554	PRPF8|HepG2	88
chr2	70083187	70084187	+	SNHG1|u87|ENSG00000179818|dwEE	chr2	70084043	70084101	HNRNPK|K562	58
chr2	70083187	70084187	+	SNHG1|u87|ENSG00000179818|dwEE	chr2	70083636	70083689	PPIG|HepG2	53
chr2	70083187	70084187	+	SNHG1|u87|ENSG00000179818|dwEE	chr2	70083681	70083688	TRA2A|HepG2	7
chr2	70083187	70084187	+	SNHG1|u87|ENSG00000179818|dwEE	chr2	70083641	70083684	SRSF7|HepG2	43
chr2	70083187	70084187	+	SNHG1|u87|ENSG00000179818|dwEE	chr2	70083529	70083571	EIF3H|HepG2	42
chr2	70083187	70084187	+	SNHG1|u87|ENSG00000179818|dwEE	chr2	70083489	70083524	TIA1|HepG2	35
chr2	70083187	70084187	+	SNHG1|u87|ENSG00000179818|dwEE	chr2	70083551	70083621	XRCC6|HepG2	70
chr2	70083187	70084187	+	SNHG1|u87|ENSG00000179818|dwEE	chr2	70083522	70083617	PPIG|HepG2	95
chr2	70083187	70084187	+	SNHG1|u87|ENSG00000179818|dwEE	chr2	70083669	70083712	DDX55|HepG2	43
chr2	70083187	70084187	+	SNHG1|u87|ENSG00000179818|dwEE	chr2	70083349	70083365	ILF3|K562	16
chr2	70083187	70084187	+	SNHG1|u87|ENSG00000179818|dwEE	chr2	70083549	70083616	RBM22|HepG2	67
chr2	70083187	70084187	+	SNHG1|u87|ENSG00000179818|dwEE	chr2	70083230	70083242	RBM5|HepG2	12
chr2	70083187	70084187	+	SNHG1|u87|ENSG00000179818|dwEE	chr2	70083637	70083704	BUD13|HepG2	67
chr2	70083187	70084187	+	SNHG1|u87|ENSG00000179818|dwEE	chr2	70083917	70083936	UCHL5|HepG2	19
chr2	70083187	70084187	+	SNHG1|u87|ENSG00000179818|dwEE	chr2	70083707	70083739	TBRG4|HepG2	32
chr2	70083187	70084187	+	SNHG1|u87|ENSG00000179818|dwEE	chr2	70083666	70083692	EIF3H|HepG2	26
chr2	70083187	70084187	+	SNHG1|u87|ENSG00000179818|dwEE	chr2	70083614	70083688	GRWD1|HepG2	74
chr2	70083187	70084187	+	SNHG1|u87|ENSG00000179818|dwEE	chr2	70083287	70083322	HNRNPA1|K562	35
chr2	70083187	70084187	+	SNHG1|u87|ENSG00000179818|dwEE	chr2	70083531	70083688	UCHL5|HepG2	157
chr2	70083187	70084187	+	SNHG1|u87|ENSG00000179818|dwEE	chr2	70083614	70083657	ZNF622|K562	43
chr2	70083187	70084187	+	SNHG1|u87|ENSG00000179818|dwEE	chr2	70083562	70083619	HNRNPA1|HepG2	57
chr2	70083187	70084187	+	SNHG1|u87|ENSG00000179818|dwEE	chr2	70083280	70083340	HNRNPUL1|HepG2	60
chr2	70083187	70084187	+	SNHG1|u87|ENSG00000179818|dwEE	chr2	70083787	70083798	HNRNPA1|HepG2	11
chr2	70083187	70084187	+	SNHG1|u87|ENSG00000179818|dwEE	chr2	70083537	70083577	SRSF1|K562	40
chr2	70083187	70084187	+	SNHG1|u87|ENSG00000179818|dwEE	chr2	70083673	70083715	RBFOX2|K562	42
chr2	70083187	70084187	+	SNHG1|u87|ENSG00000179818|dwEE	chr2	70084171	70084216	QKI|HepG2	16
chr2	70083187	70084187	+	SNHG1|u87|ENSG00000179818|dwEE	chr2	70083631	70083665	LIN28B|HepG2	34
chr2	70083187	70084187	+	SNHG1|u87|ENSG00000179818|dwEE	chr2	70083678	70083687	SRSF9|HepG2	9
chr2	70083187	70084187	+	SNHG1|u87|ENSG00000179818|dwEE	chr2	70083260	70083287	TROVE2|K562	27
chr2	70083187	70084187	+	SNHG1|u87|ENSG00000179818|dwEE	chr2	70083464	70083525	XRN2|HepG2	61
chr2	70083187	70084187	+	SNHG1|u87|ENSG00000179818|dwEE	chr2	70083607	70083689	UCHL5|HepG2	82
chr2	70083187	70084187	+	SNHG1|u87|ENSG00000179818|dwEE	chr2	70083266	70083287	NOL12|HepG2	21
chr2	70083187	70084187	+	SNHG1|u87|ENSG00000179818|dwEE	chr2	70083548	70083573	SMNDC1|HepG2	25
chr2	70083187	70084187	+	SNHG1|u87|ENSG00000179818|dwEE	chr2	70084069	70084095	HNRNPK|K562	26
chr2	70083187	70084187	+	SNHG1|u87|ENSG00000179818|dwEE	chr2	70083563	70083585	CSTF2T|HepG2	22
chr2	70083187	70084187	+	SNHG1|u87|ENSG00000179818|dwEE	chr2	70084069	70084109	CSTF2T|HepG2	40
chr2	70083187	70084187	+	SNHG1|u87|ENSG00000179818|dwEE	chr2	70084060	70084094	XRN2|HepG2	34
chr2	70083187	70084187	+	SNHG1|u87|ENSG00000179818|dwEE	chr2	70084176	70084193	TROVE2|HepG2	11
chr2	70083187	70084187	+	SNHG1|u87|ENSG00000179818|dwEE	chr2	70083521	70083616	SRSF7|HepG2	95
chr2	70083187	70084187	+	SNHG1|u87|ENSG00000179818|dwEE	chr2	70083658	70083686	NOLC1|K562	28
chr2	70083187	70084187	+	SNHG1|u87|ENSG00000179818|dwEE	chr2	70084069	70084103	AUH|HepG2	34
chr2	70083187	70084187	+	SNHG1|u87|ENSG00000179818|dwEE	chr2	70083222	70083260	NCBP2|HepG2	38
chr2	70083187	70084187	+	SNHG1|u87|ENSG00000179818|dwEE	chr2	70084050	70084086	PTBP1|HepG2	36
chr2	70083187	70084187	+	SNHG1|u87|ENSG00000179818|dwEE	chr2	70084056	70084084	DHX30|HepG2	28
chr2	70083187	70084187	+	SNHG1|u87|ENSG00000179818|dwEE	chr2	70083265	70083348	HNRNPA1|HepG2	83
chr2	70083187	70084187	+	SNHG1|u87|ENSG00000179818|dwEE	chr2	70083316	70083346	BUD13|HepG2	30
chr2	70083187	70084187	+	SNHG1|u87|ENSG00000179818|dwEE	chr2	70083500	70083520	SRSF9|HepG2	20
chr2	70083187	70084187	+	SNHG1|u87|ENSG00000179818|dwEE	chr2	70083620	70083660	TRA2A|HepG2	40
chr2	70083187	70084187	+	SNHG1|u87|ENSG00000179818|dwEE	chr2	70083529	70083638	SRSF1|HepG2	109
chr2	70083187	70084187	+	SNHG1|u87|ENSG00000179818|dwEE	chr2	70084162	70084194	TIA1|K562	25
chr2	70083187	70084187	+	SNHG1|u87|ENSG00000179818|dwEE	chr2	70083888	70083925	HNRNPK|HepG2	37
chr2	70083187	70084187	+	SNHG1|u87|ENSG00000179818|dwEE	chr2	70084122	70084173	PTBP1|HepG2	51
chr2	70083187	70084187	+	SNHG1|u87|ENSG00000179818|dwEE	chr2	70083331	70083335	ILF3|K562	4
chr2	70083187	70084187	+	SNHG1|u87|ENSG00000179818|dwEE	chr2	70083519	70083614	GRWD1|HepG2	95
chr2	70083187	70084187	+	SNHG1|u87|ENSG00000179818|dwEE	chr2	70083648	70083694	FASTKD2|HepG2	46
chr2	70083187	70084187	+	SNHG1|u87|ENSG00000179818|dwEE	chr2	70083615	70083647	SRSF1|K562	32
chr2	70083187	70084187	+	SNHG1|u87|ENSG00000179818|dwEE	chr2	70083546	70083580	AGGF1|HepG2	34
chr2	70083187	70084187	+	SNHG1|u87|ENSG00000179818|dwEE	chr2	70083571	70083596	XRN2|HepG2	25
chr2	70083187	70084187	+	SNHG1|u87|ENSG00000179818|dwEE	chr2	70083586	70083620	AKAP8L|K562	34
chr2	70083187	70084187	+	SNHG1|u87|ENSG00000179818|dwEE	chr2	70083262	70083297	TAF15|HepG2	35
chr2	70083187	70084187	+	SNHG1|u87|ENSG00000179818|dwEE	chr2	70083159	70083188	QKI|HepG2	1
chr2	70083187	70084187	+	SNHG1|u87|ENSG00000179818|dwEE	chr2	70083606	70083639	DDX55|K562	33
chr2	70083187	70084187	+	SNHG1|u87|ENSG00000179818|dwEE	chr2	70083570	70083629	PPIG|HepG2	59
chr2	70083187	70084187	+	SNHG1|u87|ENSG00000179818|dwEE	chr2	70083504	70083570	PPIG|HepG2	66
chr2	70083187	70084187	+	SNHG1|u87|ENSG00000179818|dwEE	chr2	70083630	70083696	U2AF2|HepG2	66
chr2	70083187	70084187	+	SNHG1|u87|ENSG00000179818|dwEE	chr2	70083595	70083630	QKI|HepG2	35
chr2	70083187	70084187	+	SNHG1|u87|ENSG00000179818|dwEE	chr2	70083651	70083692	UCHL5|K562	41
chr2	70083187	70084187	+	SNHG1|u87|ENSG00000179818|dwEE	chr2	70083341	70083362	CSTF2|HepG2	21
chr2	70083187	70084187	+	SNHG1|u87|ENSG00000179818|dwEE	chr2	70083485	70083519	RBFOX2|HepG2	34
chr2	70083187	70084187	+	SNHG1|u87|ENSG00000179818|dwEE	chr2	70083539	70083611	SRSF1|HepG2	72
chr2	70083187	70084187	+	SNHG1|u87|ENSG00000179818|dwEE	chr2	70083486	70083529	CDC40|HepG2	43
chr2	70083187	70084187	+	SNHG1|u87|ENSG00000179818|dwEE	chr2	70083540	70083565	GTF2F1|HepG2	25
chr2	70083187	70084187	+	SNHG1|u87|ENSG00000179818|dwEE	chr2	70083538	70083638	LSM11|HepG2	100
chr2	70083187	70084187	+	SNHG1|u87|ENSG00000179818|dwEE	chr2	70083737	70083755	HNRNPM|HepG2	18
chr2	70083187	70084187	+	SNHG1|u87|ENSG00000179818|dwEE	chr2	70084010	70084039	PTBP1|HepG2	29
chr2	70083187	70084187	+	SNHG1|u87|ENSG00000179818|dwEE	chr2	70083576	70083686	AGGF1|HepG2	110
chr2	70083187	70084187	+	SNHG1|u87|ENSG00000179818|dwEE	chr2	70083988	70083996	TAF15|HepG2	8
chr2	70083187	70084187	+	SNHG1|u87|ENSG00000179818|dwEE	chr2	70083515	70083648	NCBP2|HepG2	133
chr2	70083187	70084187	+	SNHG1|u87|ENSG00000179818|dwEE	chr2	70083841	70083870	HNRNPK|HepG2	29
chr2	70083187	70084187	+	SNHG1|u87|ENSG00000179818|dwEE	chr2	70083572	70083616	FAM120A|K562	44
chr2	70083187	70084187	+	SNHG1|u87|ENSG00000179818|dwEE	chr2	70083647	70083675	FASTKD2|HepG2	28
chr2	70083187	70084187	+	SNHG1|u87|ENSG00000179818|dwEE	chr2	70083537	70083548	PTBP1|HepG2	11
chr2	70083187	70084187	+	SNHG1|u87|ENSG00000179818|dwEE	chr2	70083959	70083976	HNRNPM|HepG2	17
chr2	70083187	70084187	+	SNHG1|u87|ENSG00000179818|dwEE	chr2	70083991	70084047	ILF3|K562	56
chr2	70083187	70084187	+	SNHG1|u87|ENSG00000179818|dwEE	chr2	70083260	70083286	HNRNPM|HepG2	26
chr2	70083187	70084187	+	SNHG1|u87|ENSG00000179818|dwEE	chr2	70083670	70083731	SUGP2|HepG2	61
chr2	70083187	70084187	+	SNHG1|u87|ENSG00000179818|dwEE	chr2	70083677	70083721	DDX59|HepG2	44
chr2	70083187	70084187	+	SNHG1|u87|ENSG00000179818|dwEE	chr2	70083523	70083587	LSM11|HepG2	64
chr2	70083187	70084187	+	SNHG1|u87|ENSG00000179818|dwEE	chr2	70084034	70084072	KHDRBS1|K562	38
chr2	70083187	70084187	+	SNHG1|u87|ENSG00000179818|dwEE	chr2	70083689	70083727	SF3B4|HepG2	38
chr2	70083187	70084187	+	SNHG1|u87|ENSG00000179818|dwEE	chr2	70083732	70083758	HNRNPC|HepG2	26
chr2	70083187	70084187	+	SNHG1|u87|ENSG00000179818|dwEE	chr2	70083905	70083940	DDX59|HepG2	35
chr2	70083187	70084187	+	SNHG1|u87|ENSG00000179818|dwEE	chr2	70083231	70083254	DGCR8|HepG2	23
chr2	70083187	70084187	+	SNHG1|u87|ENSG00000179818|dwEE	chr2	70083921	70083975	HNRNPU|HepG2	54
chr2	70083187	70084187	+	SNHG1|u87|ENSG00000179818|dwEE	chr2	70083581	70083617	AUH|HepG2	36
chr2	70083187	70084187	+	SNHG1|u87|ENSG00000179818|dwEE	chr2	70083687	70083722	TBRG4|K562	35
chr2	70083187	70084187	+	SNHG1|u87|ENSG00000179818|dwEE	chr2	70083927	70083955	IGF2BP3|HepG2	28
chr2	70083187	70084187	+	SNHG1|u87|ENSG00000179818|dwEE	chr2	70083565	70083590	HNRNPU|HepG2	25
chr2	70083187	70084187	+	SNHG1|u87|ENSG00000179818|dwEE	chr2	70083729	70083754	PRPF8|HepG2	25
chr2	70083187	70084187	+	SNHG1|u87|ENSG00000179818|dwEE	chr2	70083470	70083569	SRSF7|HepG2	99
chr2	70083187	70084187	+	SNHG1|u87|ENSG00000179818|dwEE	chr2	70083612	70083688	GRWD1|HepG2	76
chr2	70083187	70084187	+	SNHG1|u87|ENSG00000179818|dwEE	chr2	70083382	70083484	HNRNPM|HepG2	102
chr2	70083187	70084187	+	SNHG1|u87|ENSG00000179818|dwEE	chr2	70083590	70083605	RBM5|HepG2	15
chr2	70083187	70084187	+	SNHG1|u87|ENSG00000179818|dwEE	chr2	70083555	70083597	IGF2BP2|K562	42
chr16	69977612	69978612	+	SNHG1|u87|ENSG00000196696|dwEE	chr16	69978230	69978268	SF3B4|HepG2	38
chr16	69977612	69978612	+	SNHG1|u87|ENSG00000196696|dwEE	chr16	69978221	69978270	SRSF9|HepG2	49
chr16	69977612	69978612	+	SNHG1|u87|ENSG00000196696|dwEE	chr16	69978234	69978272	LSM11|HepG2	38
chr16	69977612	69978612	+	SNHG1|u87|ENSG00000196696|dwEE	chr16	69978217	69978260	XRN2|K562	43
chr16	69977612	69978612	+	SNHG1|u87|ENSG00000196696|dwEE	chr16	69978158	69978175	FASTKD2|HepG2	17
chr16	69977612	69978612	+	SNHG1|u87|ENSG00000196696|dwEE	chr16	69978221	69978259	SUGP2|HepG2	38
chr16	69977612	69978612	+	SNHG1|u87|ENSG00000196696|dwEE	chr16	69977986	69977992	EFTUD2|HepG2	6
chr16	69977612	69978612	+	SNHG1|u87|ENSG00000196696|dwEE	chr16	69978016	69978056	TIA1|K562	40
chr16	69977612	69978612	+	SNHG1|u87|ENSG00000196696|dwEE	chr16	69977640	69977674	HNRNPL|HepG2	34
chr16	69977612	69978612	+	SNHG1|u87|ENSG00000196696|dwEE	chr16	69978085	69978109	DGCR8|HepG2	24
chr16	69977612	69978612	+	SNHG1|u87|ENSG00000196696|dwEE	chr16	69978232	69978268	SF3A3|HepG2	36
chr16	69977612	69978612	+	SNHG1|u87|ENSG00000196696|dwEE	chr16	69978192	69978210	EFTUD2|HepG2	18
chr16	69977612	69978612	+	SNHG1|u87|ENSG00000196696|dwEE	chr16	69978222	69978278	UCHL5|HepG2	56
chr16	69977612	69978612	+	SNHG1|u87|ENSG00000196696|dwEE	chr16	69977950	69977972	PRPF8|HepG2	22
chr16	69977612	69978612	+	SNHG1|u87|ENSG00000196696|dwEE	chr16	69978285	69978337	CDC40|HepG2	52
chr16	69977612	69978612	+	SNHG1|u87|ENSG00000196696|dwEE	chr16	69977661	69977689	LIN28B|HepG2	28
chr16	69977612	69978612	+	SNHG1|u87|ENSG00000196696|dwEE	chr16	69978464	69978506	TIA1|K562	42
chr16	69977612	69978612	+	SNHG1|u87|ENSG00000196696|dwEE	chr16	69978241	69978258	U2AF2|K562	17
chr16	69977612	69978612	+	SNHG1|u87|ENSG00000196696|dwEE	chr16	69978241	69978278	RBM15|HepG2	37
chr16	69977612	69978612	+	SNHG1|u87|ENSG00000196696|dwEE	chr16	69978098	69978112	FAM120A|HepG2	14
chr16	69977612	69978612	+	SNHG1|u87|ENSG00000196696|dwEE	chr16	69978087	69978122	PRPF8|HepG2	35
chr16	69977612	69978612	+	SNHG1|u87|ENSG00000196696|dwEE	chr16	69978238	69978299	SF3B4|K562	61
chr16	69977612	69978612	+	SNHG1|u87|ENSG00000196696|dwEE	chr16	69978221	69978263	SRSF7|K562	42
chr16	69977612	69978612	+	SNHG1|u87|ENSG00000196696|dwEE	chr16	69978060	69978125	DDX55|HepG2	65
chr16	69977612	69978612	+	SNHG1|u87|ENSG00000196696|dwEE	chr16	69978236	69978259	EFTUD2|HepG2	23
chr16	69977612	69978612	+	SNHG1|u87|ENSG00000196696|dwEE	chr16	69978081	69978084	GRWD1|HepG2	3
chr16	69977612	69978612	+	SNHG1|u87|ENSG00000196696|dwEE	chr16	69978274	69978323	SMNDC1|K562	49
chr16	69977612	69978612	+	SNHG1|u87|ENSG00000196696|dwEE	chr16	69978088	69978098	EIF3D|HepG2	10
chr16	69977612	69978612	+	SNHG1|u87|ENSG00000196696|dwEE	chr16	69978093	69978110	XRN2|HepG2	17
chr16	69977612	69978612	+	SNHG1|u87|ENSG00000196696|dwEE	chr16	69978085	69978109	RBM5|HepG2	24
chr16	69977612	69978612	+	SNHG1|u87|ENSG00000196696|dwEE	chr16	69978222	69978264	BUD13|K562	42
chr16	69977612	69978612	+	SNHG1|u87|ENSG00000196696|dwEE	chr16	69978107	69978113	BUD13|K562	6
chr16	69977612	69978612	+	SNHG1|u87|ENSG00000196696|dwEE	chr16	69978464	69978491	DDX59|HepG2	27
chr16	69977612	69978612	+	SNHG1|u87|ENSG00000196696|dwEE	chr16	69978233	69978275	SF3B4|HepG2	42
chr16	69977612	69978612	+	SNHG1|u87|ENSG00000196696|dwEE	chr16	69978080	69978111	SRSF9|HepG2	31
chr16	69977612	69978612	+	SNHG1|u87|ENSG00000196696|dwEE	chr16	69978239	69978274	SMNDC1|K562	35
chr16	69977612	69978612	+	SNHG1|u87|ENSG00000196696|dwEE	chr16	69978231	69978286	BUD13|HepG2	55
chr16	69977612	69978612	+	SNHG1|u87|ENSG00000196696|dwEE	chr16	69978270	69978283	ZNF622|K562	13
chr16	69977612	69978612	+	SNHG1|u87|ENSG00000196696|dwEE	chr16	69978238	69978269	PTBP1|HepG2	31
chr16	69977612	69978612	+	SNHG1|u87|ENSG00000196696|dwEE	chr16	69978229	69978263	SUGP2|HepG2	34
chr16	69977612	69978612	+	SNHG1|u87|ENSG00000196696|dwEE	chr16	69978246	69978274	RPS3|HepG2	28
chr16	69977612	69978612	+	SNHG1|u87|ENSG00000196696|dwEE	chr16	69978231	69978266	TRA2A|HepG2	35
chr16	69977612	69978612	+	SNHG1|u87|ENSG00000196696|dwEE	chr16	69978231	69978271	TROVE2|HepG2	40
chr16	69977612	69978612	+	SNHG1|u87|ENSG00000196696|dwEE	chr16	69978228	69978277	EIF3H|HepG2	49
chr16	69977612	69978612	+	SNHG1|u87|ENSG00000196696|dwEE	chr16	69978102	69978110	GRWD1|HepG2	8
chr16	69977612	69978612	+	SNHG1|u87|ENSG00000196696|dwEE	chr16	69978091	69978094	AGGF1|HepG2	3
chr16	69977612	69978612	+	SNHG1|u87|ENSG00000196696|dwEE	chr16	69978223	69978265	SRSF7|HepG2	42
chr16	69977612	69978612	+	SNHG1|u87|ENSG00000196696|dwEE	chr16	69978051	69978117	EFTUD2|HepG2	66
chr16	69977612	69978612	+	SNHG1|u87|ENSG00000196696|dwEE	chr16	69977643	69977695	LIN28B|K562	52
chr16	69977612	69978612	+	SNHG1|u87|ENSG00000196696|dwEE	chr16	69978079	69978092	GRWD1|HepG2	13
chr16	69977612	69978612	+	SNHG1|u87|ENSG00000196696|dwEE	chr16	69978226	69978273	EIF3D|HepG2	47
chr16	69977612	69978612	+	SNHG1|u87|ENSG00000196696|dwEE	chr16	69978076	69978107	PTBP1|HepG2	31
chr16	69977612	69978612	+	SNHG1|u87|ENSG00000196696|dwEE	chr16	69978093	69978113	XRN2|K562	20
chr16	69977612	69978612	+	SNHG1|u87|ENSG00000196696|dwEE	chr16	69978069	69978113	PRPF8|K562	44
chr16	69977612	69978612	+	SNHG1|u87|ENSG00000196696|dwEE	chr16	69978158	69978188	CDC40|HepG2	30
chr16	69977612	69978612	+	SNHG1|u87|ENSG00000196696|dwEE	chr16	69978220	69978282	PRPF8|HepG2	62
chr16	69977612	69978612	+	SNHG1|u87|ENSG00000196696|dwEE	chr16	69977649	69977700	LIN28B|HepG2	51
chr16	69977612	69978612	+	SNHG1|u87|ENSG00000196696|dwEE	chr16	69977991	69977997	SRSF9|HepG2	6
chr16	69977612	69978612	+	SNHG1|u87|ENSG00000196696|dwEE	chr16	69978069	69978117	PRPF8|K562	48
chr16	69977612	69978612	+	SNHG1|u87|ENSG00000196696|dwEE	chr16	69978224	69978269	DHX30|HepG2	45
chr16	69977612	69978612	+	SNHG1|u87|ENSG00000196696|dwEE	chr16	69978010	69978069	PRPF8|K562	59
chr16	69977612	69978612	+	SNHG1|u87|ENSG00000196696|dwEE	chr16	69978221	69978276	RBM5|HepG2	55
chr16	69977612	69978612	+	SNHG1|u87|ENSG00000196696|dwEE	chr16	69978234	69978285	CDC40|HepG2	51
chr16	69977612	69978612	+	SNHG1|u87|ENSG00000196696|dwEE	chr16	69978219	69978258	RBFOX2|HepG2	39
chr16	69977612	69978612	+	SNHG1|u87|ENSG00000196696|dwEE	chr16	69978220	69978280	PPIG|HepG2	60
chr16	69977612	69978612	+	SNHG1|u87|ENSG00000196696|dwEE	chr16	69978155	69978173	PRPF8|HepG2	18
chr16	69977612	69978612	+	SNHG1|u87|ENSG00000196696|dwEE	chr16	69978486	69978503	BUD13|HepG2	17
chr16	69977612	69978612	+	SNHG1|u87|ENSG00000196696|dwEE	chr16	69978017	69978055	U2AF2|K562	38
chr16	69977612	69978612	+	SNHG1|u87|ENSG00000196696|dwEE	chr16	69977979	69977994	RBM5|HepG2	15
chr16	69977612	69978612	+	SNHG1|u87|ENSG00000196696|dwEE	chr16	69978293	69978343	NKRF|HepG2	50
chr16	69977612	69978612	+	SNHG1|u87|ENSG00000196696|dwEE	chr16	69978237	69978286	EFTUD2|HepG2	49
chr16	69977612	69978612	+	SNHG1|u87|ENSG00000196696|dwEE	chr16	69978236	69978276	EIF3H|HepG2	40
chr16	69977612	69978612	+	SNHG1|u87|ENSG00000196696|dwEE	chr16	69978223	69978272	NOL12|HepG2	49
chr16	69977612	69978612	+	SNHG1|u87|ENSG00000196696|dwEE	chr16	69978087	69978121	U2AF2|HepG2	34
chr16	69977612	69978612	+	SNHG1|u87|ENSG00000196696|dwEE	chr16	69978227	69978279	NKRF|HepG2	52
chr16	69977612	69978612	+	SNHG1|u87|ENSG00000196696|dwEE	chr16	69978217	69978266	POLR2G|HepG2	49
chr16	69977612	69978612	+	SNHG1|u87|ENSG00000196696|dwEE	chr16	69978235	69978280	PRPF8|HepG2	45
chr16	69977612	69978612	+	SNHG1|u87|ENSG00000196696|dwEE	chr16	69978222	69978255	SRSF9|HepG2	33
chr16	69977612	69978612	+	SNHG1|u87|ENSG00000196696|dwEE	chr16	69978081	69978104	EIF3D|HepG2	23
chr16	69977612	69978612	+	SNHG1|u87|ENSG00000196696|dwEE	chr16	69978226	69978275	IGF2BP3|HepG2	49
chr16	69977612	69978612	+	SNHG1|u87|ENSG00000196696|dwEE	chr16	69978235	69978258	LSM11|HepG2	23
chr16	69977612	69978612	+	SNHG1|u87|ENSG00000196696|dwEE	chr16	69978005	69978049	DDX42|K562	44
chr16	69977612	69978612	+	SNHG1|u87|ENSG00000196696|dwEE	chr16	69978007	69978058	TIA1|K562	51
chr16	69977612	69978612	+	SNHG1|u87|ENSG00000196696|dwEE	chr16	69978241	69978264	RBM5|HepG2	23
chr16	69977612	69978612	+	SNHG1|u87|ENSG00000196696|dwEE	chr16	69978226	69978275	U2AF2|HepG2	49
chr16	69977612	69978612	+	SNHG1|u87|ENSG00000196696|dwEE	chr16	69978261	69978278	XRCC6|K562	17
chr16	69977612	69978612	+	SNHG1|u87|ENSG00000196696|dwEE	chr16	69978345	69978391	TROVE2|HepG2	46
chr16	69977612	69978612	+	SNHG1|u87|ENSG00000196696|dwEE	chr16	69978348	69978395	HNRNPA1|HepG2	47
chr16	69977612	69978612	+	SNHG1|u87|ENSG00000196696|dwEE	chr16	69978097	69978112	PPIG|HepG2	15
chr16	69977612	69978612	+	SNHG1|u87|ENSG00000196696|dwEE	chr16	69978236	69978260	NOL12|HepG2	24
chr16	69977612	69978612	+	SNHG1|u87|ENSG00000196696|dwEE	chr16	69978230	69978268	IGF2BP3|HepG2	38
chr16	69977612	69978612	+	SNHG1|u87|ENSG00000196696|dwEE	chr16	69978233	69978274	PTBP1|HepG2	41
chr16	69977612	69978612	+	SNHG1|u87|ENSG00000196696|dwEE	chr16	69978221	69978276	GRWD1|HepG2	55
chr16	69977612	69978612	+	SNHG1|u87|ENSG00000196696|dwEE	chr16	69978249	69978272	FASTKD2|HepG2	23
chr16	69977612	69978612	+	SNHG1|u87|ENSG00000196696|dwEE	chr16	69978016	69978095	KHSRP|K562	79
chr16	69977612	69978612	+	SNHG1|u87|ENSG00000196696|dwEE	chr16	69978230	69978270	AGGF1|HepG2	40
chr16	69977612	69978612	+	SNHG1|u87|ENSG00000196696|dwEE	chr16	69978229	69978275	CSTF2|HepG2	46
chr16	69977612	69978612	+	SNHG1|u87|ENSG00000196696|dwEE	chr16	69978104	69978111	DDX24|K562	7
chr16	69977612	69978612	+	SNHG1|u87|ENSG00000196696|dwEE	chr16	69978234	69978277	SMNDC1|HepG2	43
chr16	69977612	69978612	+	SNHG1|u87|ENSG00000196696|dwEE	chr16	69978061	69978097	CDC40|HepG2	36
chr16	69977612	69978612	+	SNHG1|u87|ENSG00000196696|dwEE	chr16	69978221	69978280	PPIG|HepG2	59
chr16	69977612	69978612	+	SNHG1|u87|ENSG00000196696|dwEE	chr16	69978225	69978266	PPIL4|K562	41
chr16	69977612	69978612	+	SNHG1|u87|ENSG00000196696|dwEE	chr16	69978335	69978391	RBM5|HepG2	56
chr16	69977612	69978612	+	SNHG1|u87|ENSG00000196696|dwEE	chr16	69978229	69978265	BCCIP|HepG2	36
chr16	69977612	69978612	+	SNHG1|u87|ENSG00000196696|dwEE	chr16	69978364	69978395	FASTKD2|HepG2	31
chr16	69977612	69978612	+	SNHG1|u87|ENSG00000196696|dwEE	chr16	69978012	69978070	SF3B4|K562	58
chr16	69977612	69978612	+	SNHG1|u87|ENSG00000196696|dwEE	chr16	69978229	69978283	TRA2A|K562	54
chr16	69977612	69978612	+	SNHG1|u87|ENSG00000196696|dwEE	chr16	69978343	69978388	HNRNPA1|K562	45
chr16	69977612	69978612	+	SNHG1|u87|ENSG00000196696|dwEE	chr16	69978416	69978535	HNRNPC|HepG2	119
chr16	69977612	69978612	+	SNHG1|u87|ENSG00000196696|dwEE	chr16	69978011	69978053	SMNDC1|K562	42
chr16	69977612	69978612	+	SNHG1|u87|ENSG00000196696|dwEE	chr16	69978224	69978273	SRSF1|HepG2	49
chr16	69977612	69978612	+	SNHG1|u87|ENSG00000196696|dwEE	chr16	69978279	69978283	IGF2BP3|HepG2	4
chr16	69977612	69978612	+	SNHG1|u87|ENSG00000196696|dwEE	chr16	69978229	69978280	RBM22|HepG2	51
chr16	69977612	69978612	+	SNHG1|u87|ENSG00000196696|dwEE	chr16	69978221	69978259	DDX24|K562	38
chr16	69977612	69978612	+	SNHG1|u87|ENSG00000196696|dwEE	chr16	69978222	69978272	CSTF2|HepG2	50
chr16	69977612	69978612	+	SNHG1|u87|ENSG00000196696|dwEE	chr16	69978080	69978112	PPIG|HepG2	32
chr16	69977612	69978612	+	SNHG1|u87|ENSG00000196696|dwEE	chr16	69978223	69978270	U2AF1|HepG2	47
chr16	69977612	69978612	+	SNHG1|u87|ENSG00000196696|dwEE	chr16	69978333	69978409	HNRNPA1|HepG2	76
chr16	69977612	69978612	+	SNHG1|u87|ENSG00000196696|dwEE	chr16	69978223	69978281	SF3B4|K562	58
chr16	69977612	69978612	+	SNHG1|u87|ENSG00000196696|dwEE	chr16	69978362	69978375	BUD13|K562	13
chr16	69977612	69978612	+	SNHG1|u87|ENSG00000196696|dwEE	chr16	69978239	69978270	U2AF2|HepG2	31
chr16	69977612	69978612	+	SNHG1|u87|ENSG00000196696|dwEE	chr16	69977646	69977700	LIN28B|K562	54
chr16	69977612	69978612	+	SNHG1|u87|ENSG00000196696|dwEE	chr16	69978442	69978477	XRN2|HepG2	35
chr16	69977612	69978612	+	SNHG1|u87|ENSG00000196696|dwEE	chr16	69978007	69978053	XRN2|K562	46
chr16	69977612	69978612	+	SNHG1|u87|ENSG00000196696|dwEE	chr16	69978028	69978057	BUD13|K562	29
chr16	69977612	69978612	+	SNHG1|u87|ENSG00000196696|dwEE	chr16	69978221	69978267	BCCIP|HepG2	46
chr16	69977612	69978612	+	SNHG1|u87|ENSG00000196696|dwEE	chr16	69978012	69978069	PRPF8|K562	57
chr16	69977612	69978612	+	SNHG1|u87|ENSG00000196696|dwEE	chr16	69977941	69977988	TIA1|K562	47
chr16	69977612	69978612	+	SNHG1|u87|ENSG00000196696|dwEE	chr16	69978231	69978267	ZNF622|K562	36
chr16	69977612	69978612	+	SNHG1|u87|ENSG00000196696|dwEE	chr16	69978140	69978171	SF3B4|HepG2	31
chr16	69977612	69978612	+	SNHG1|u87|ENSG00000196696|dwEE	chr16	69978232	69978274	BUD13|HepG2	42
chr16	69977612	69978612	+	SNHG1|u87|ENSG00000196696|dwEE	chr16	69978456	69978514	HNRNPC|HepG2	58
chr16	69977612	69978612	+	SNHG1|u87|ENSG00000196696|dwEE	chr16	69978092	69978112	GRWD1|HepG2	20
chr16	69977612	69978612	+	SNHG1|u87|ENSG00000196696|dwEE	chr16	69978074	69978097	PPIG|HepG2	23
chr16	69977612	69978612	+	SNHG1|u87|ENSG00000196696|dwEE	chr16	69978240	69978269	RBM15|K562	29
chr16	69977612	69978612	+	SNHG1|u87|ENSG00000196696|dwEE	chr16	69978070	69978133	PRPF8|HepG2	63
chr16	69977612	69978612	+	SNHG1|u87|ENSG00000196696|dwEE	chr16	69978074	69978114	U2AF1|HepG2	40
chr16	69977612	69978612	+	SNHG1|u87|ENSG00000196696|dwEE	chr16	69978093	69978112	U2AF1|HepG2	19
chr16	69977612	69978612	+	SNHG1|u87|ENSG00000196696|dwEE	chr16	69978230	69978264	DHX30|HepG2	34
chr16	69977612	69978612	+	SNHG1|u87|ENSG00000196696|dwEE	chr16	69978073	69978117	U2AF2|HepG2	44
chr16	69977612	69978612	+	SNHG1|u87|ENSG00000196696|dwEE	chr16	69978239	69978263	DDX55|HepG2	24
chr16	69977612	69978612	+	SNHG1|u87|ENSG00000196696|dwEE	chr16	69978227	69978252	U2AF2|K562	25
chr16	69977612	69978612	+	SNHG1|u87|ENSG00000196696|dwEE	chr16	69978084	69978114	TBRG4|HepG2	30
chr16	69977612	69978612	+	SNHG1|u87|ENSG00000196696|dwEE	chr16	69978251	69978260	AGGF1|HepG2	9
chr16	69977612	69978612	+	SNHG1|u87|ENSG00000196696|dwEE	chr16	69978383	69978431	KHSRP|K562	48
chr16	69977612	69978612	+	SNHG1|u87|ENSG00000196696|dwEE	chr16	69978224	69978276	GRWD1|HepG2	52
chr16	69977612	69978612	+	SNHG1|u87|ENSG00000196696|dwEE	chr16	69978451	69978488	U2AF1|HepG2	37
chr16	69977612	69978612	+	SNHG1|u87|ENSG00000196696|dwEE	chr16	69978229	69978275	NCBP2|HepG2	46
chr16	69977612	69978612	+	SNHG1|u87|ENSG00000196696|dwEE	chr16	69978075	69978084	TBRG4|HepG2	9
chr16	69977612	69978612	+	SNHG1|u87|ENSG00000196696|dwEE	chr16	69978225	69978281	UCHL5|HepG2	56
chr16	69977612	69978612	+	SNHG1|u87|ENSG00000196696|dwEE	chr16	69978238	69978274	SRSF7|HepG2	36
chr16	69977612	69978612	+	SNHG1|u87|ENSG00000196696|dwEE	chr16	69978228	69978272	FASTKD2|HepG2	44
chr16	69977612	69978612	+	SNHG1|u87|ENSG00000196696|dwEE	chr16	69978263	69978284	CSTF2T|HepG2	21
chr16	69977612	69978612	+	SNHG1|u87|ENSG00000196696|dwEE	chr16	69978103	69978111	UCHL5|HepG2	8
chr16	69977612	69978612	+	SNHG1|u87|ENSG00000196696|dwEE	chr16	69978221	69978274	BUD13|K562	53
chr16	69977612	69978612	+	SNHG1|u87|ENSG00000196696|dwEE	chr16	69977662	69977675	DGCR8|HepG2	13
chr16	69977612	69978612	+	SNHG1|u87|ENSG00000196696|dwEE	chr16	69978086	69978110	RBM22|HepG2	24
chr16	69977612	69978612	+	SNHG1|u87|ENSG00000196696|dwEE	chr16	69978334	69978406	HNRNPA1|K562	72
chr16	69977612	69978612	+	SNHG1|u87|ENSG00000196696|dwEE	chr16	69978263	69978278	HLTF|K562	15
chr16	69977612	69978612	+	SNHG1|u87|ENSG00000196696|dwEE	chr16	69978011	69978048	CPSF6|K562	37
chr16	69977612	69978612	+	SNHG1|u87|ENSG00000196696|dwEE	chr16	69978226	69978259	TRA2A|HepG2	33
chr16	69977612	69978612	+	SNHG1|u87|ENSG00000196696|dwEE	chr16	69978232	69978274	NCBP2|HepG2	42
chr16	69977612	69978612	+	SNHG1|u87|ENSG00000196696|dwEE	chr16	69978465	69978515	CSTF2|HepG2	50
chr16	69977612	69978612	+	SNHG1|u87|ENSG00000196696|dwEE	chr16	69978012	69978055	RBM22|K562	43
chr16	69977612	69978612	+	SNHG1|u87|ENSG00000196696|dwEE	chr16	69978020	69978048	RBM22|K562	28
chr16	69977612	69978612	+	SNHG1|u87|ENSG00000196696|dwEE	chr16	69978229	69978280	HLTF|K562	51
chr16	69977612	69978612	+	SNHG1|u87|ENSG00000196696|dwEE	chr16	69978226	69978278	U2AF1|HepG2	52
chr16	69977612	69978612	+	SNHG1|u87|ENSG00000196696|dwEE	chr16	69978281	69978283	DDX24|K562	2
chr16	69977612	69978612	+	SNHG1|u87|ENSG00000196696|dwEE	chr16	69978241	69978273	PPIL4|K562	32
chr4	98928625	98929625	+	SNHG1|u87|ENSG00000151247|dwEE	chr4	98928982	98929014	IGF2BP2|K562	32
chr4	98928625	98929625	+	SNHG1|u87|ENSG00000151247|dwEE	chr4	98929076	98929115	NCBP2|K562	39
chr4	98928625	98929625	+	SNHG1|u87|ENSG00000151247|dwEE	chr4	98929094	98929117	GRWD1|HepG2	23
chr4	98928625	98929625	+	SNHG1|u87|ENSG00000151247|dwEE	chr4	98929090	98929112	PUS1|K562	22
chr4	98928625	98929625	+	SNHG1|u87|ENSG00000151247|dwEE	chr4	98928943	98928968	BUD13|K562	25
chr4	98928625	98929625	+	SNHG1|u87|ENSG00000151247|dwEE	chr4	98929064	98929078	UCHL5|K562	14
chr4	98928625	98929625	+	SNHG1|u87|ENSG00000151247|dwEE	chr4	98928842	98928904	EFTUD2|HepG2	62
chr4	98928625	98929625	+	SNHG1|u87|ENSG00000151247|dwEE	chr4	98928948	98929064	TIA1|K562	116
chr4	98928625	98929625	+	SNHG1|u87|ENSG00000151247|dwEE	chr4	98929037	98929108	PRPF8|HepG2	71
chr4	98928625	98929625	+	SNHG1|u87|ENSG00000151247|dwEE	chr4	98929019	98929029	IGF2BP2|K562	10
chr4	98928625	98929625	+	SNHG1|u87|ENSG00000151247|dwEE	chr4	98929092	98929121	DDX3X|K562	29
chr4	98928625	98929625	+	SNHG1|u87|ENSG00000151247|dwEE	chr4	98928969	98929013	RBM22|K562	44
chr4	98928625	98929625	+	SNHG1|u87|ENSG00000151247|dwEE	chr4	98929093	98929123	ZNF622|K562	30
chr4	98928625	98929625	+	SNHG1|u87|ENSG00000151247|dwEE	chr4	98929094	98929123	ZNF622|K562	29
chr4	98928625	98929625	+	SNHG1|u87|ENSG00000151247|dwEE	chr4	98929465	98929534	RBM15|K562	69
chr4	98928625	98929625	+	SNHG1|u87|ENSG00000151247|dwEE	chr4	98929076	98929113	NOL12|HepG2	37
chr4	98928625	98929625	+	SNHG1|u87|ENSG00000151247|dwEE	chr4	98929040	98929104	PRPF8|HepG2	64
chr4	98928625	98929625	+	SNHG1|u87|ENSG00000151247|dwEE	chr4	98928927	98928955	NONO|K562	28
chr4	98928625	98929625	+	SNHG1|u87|ENSG00000151247|dwEE	chr4	98929098	98929111	TBRG4|K562	13
chr4	98928625	98929625	+	SNHG1|u87|ENSG00000151247|dwEE	chr4	98929077	98929117	U2AF1|HepG2	40
chr4	98928625	98929625	+	SNHG1|u87|ENSG00000151247|dwEE	chr4	98929094	98929116	TRA2A|K562	22
chr4	98928625	98929625	+	SNHG1|u87|ENSG00000151247|dwEE	chr4	98929095	98929114	AGGF1|K562	19
chr4	98928625	98929625	+	SNHG1|u87|ENSG00000151247|dwEE	chr4	98928941	98928971	SND1|K562	30
chr4	98928625	98929625	+	SNHG1|u87|ENSG00000151247|dwEE	chr4	98928923	98928951	CSTF2T|HepG2	28
chr4	98928625	98929625	+	SNHG1|u87|ENSG00000151247|dwEE	chr4	98928910	98928976	GEMIN5|K562	66
chr4	98928625	98929625	+	SNHG1|u87|ENSG00000151247|dwEE	chr4	98929088	98929118	METAP2|K562	30
chr4	98928625	98929625	+	SNHG1|u87|ENSG00000151247|dwEE	chr4	98928845	98928912	CSTF2|HepG2	67
chr4	98928625	98929625	+	SNHG1|u87|ENSG00000151247|dwEE	chr4	98929098	98929115	RPS5|K562	17
chr4	98928625	98929625	+	SNHG1|u87|ENSG00000151247|dwEE	chr4	98929096	98929118	HLTF|K562	22
chr4	98928625	98929625	+	SNHG1|u87|ENSG00000151247|dwEE	chr4	98929092	98929121	RBFOX2|K562	29
chr4	98928625	98929625	+	SNHG1|u87|ENSG00000151247|dwEE	chr4	98928911	98928946	PTBP1|HepG2	35
chr4	98928625	98929625	+	SNHG1|u87|ENSG00000151247|dwEE	chr4	98929055	98929120	SRSF1|K562	65
chr4	98928625	98929625	+	SNHG1|u87|ENSG00000151247|dwEE	chr4	98929087	98929116	SRSF1|K562	29
chr4	98928625	98929625	+	SNHG1|u87|ENSG00000151247|dwEE	chr4	98928923	98928952	HNRNPM|K562	29
chr4	98928625	98929625	+	SNHG1|u87|ENSG00000151247|dwEE	chr4	98929094	98929096	HLTF|K562	2
chr4	98928625	98929625	+	SNHG1|u87|ENSG00000151247|dwEE	chr4	98928914	98928943	SRSF9|HepG2	29
chr4	98928625	98929625	+	SNHG1|u87|ENSG00000151247|dwEE	chr4	98929016	98929049	POLR2G|HepG2	33
chr4	98928625	98929625	+	SNHG1|u87|ENSG00000151247|dwEE	chr4	98929094	98929115	SRSF9|HepG2	21
chr4	98928625	98929625	+	SNHG1|u87|ENSG00000151247|dwEE	chr4	98928979	98929004	FKBP4|HepG2	25
chr4	98928625	98929625	+	SNHG1|u87|ENSG00000151247|dwEE	chr4	98929009	98929015	NCBP2|HepG2	6
chr4	98928625	98929625	+	SNHG1|u87|ENSG00000151247|dwEE	chr4	98929081	98929123	MTPAP|K562	42
chr4	98928625	98929625	+	SNHG1|u87|ENSG00000151247|dwEE	chr4	98928924	98928956	SRSF1|HepG2	32
chr4	98928625	98929625	+	SNHG1|u87|ENSG00000151247|dwEE	chr4	98928929	98928979	SRSF9|HepG2	50
chr4	98928625	98929625	+	SNHG1|u87|ENSG00000151247|dwEE	chr4	98928986	98929046	TIA1|K562	60
chr4	98928625	98929625	+	SNHG1|u87|ENSG00000151247|dwEE	chr4	98929094	98929103	EIF3H|HepG2	9
chr4	98928625	98929625	+	SNHG1|u87|ENSG00000151247|dwEE	chr4	98928933	98928950	SRSF7|K562	17
chr4	98928625	98929625	+	SNHG1|u87|ENSG00000151247|dwEE	chr4	98928916	98928975	SRSF1|K562	59
chr4	98928625	98929625	+	SNHG1|u87|ENSG00000151247|dwEE	chr4	98929407	98929452	SRSF1|K562	45
chr4	98928625	98929625	+	SNHG1|u87|ENSG00000151247|dwEE	chr4	98929121	98929156	U2AF1|K562	35
chr4	98928625	98929625	+	SNHG1|u87|ENSG00000151247|dwEE	chr4	98929094	98929114	LARP4|HepG2	20
chr4	98928625	98929625	+	SNHG1|u87|ENSG00000151247|dwEE	chr4	98928911	98928942	SF3A3|HepG2	31
chr4	98928625	98929625	+	SNHG1|u87|ENSG00000151247|dwEE	chr4	98929065	98929117	SRSF7|HepG2	52
chr4	98928625	98929625	+	SNHG1|u87|ENSG00000151247|dwEE	chr4	98929060	98929121	NCBP2|HepG2	61
chr4	98928625	98929625	+	SNHG1|u87|ENSG00000151247|dwEE	chr4	98928995	98929019	CSTF2T|K562	24
chr4	98928625	98929625	+	SNHG1|u87|ENSG00000151247|dwEE	chr4	98928917	98928949	DDX42|K562	32
chr4	98928625	98929625	+	SNHG1|u87|ENSG00000151247|dwEE	chr4	98929095	98929122	LSM11|K562	27
chr4	98928625	98929625	+	SNHG1|u87|ENSG00000151247|dwEE	chr4	98928898	98928963	SFPQ|HepG2	65
chr4	98928625	98929625	+	SNHG1|u87|ENSG00000151247|dwEE	chr4	98929084	98929118	SRSF1|HepG2	34
chr4	98928625	98929625	+	SNHG1|u87|ENSG00000151247|dwEE	chr4	98928997	98929039	CDC40|HepG2	42
chr4	98928625	98929625	+	SNHG1|u87|ENSG00000151247|dwEE	chr4	98928940	98929002	CSTF2T|HepG2	62
chr4	98928625	98929625	+	SNHG1|u87|ENSG00000151247|dwEE	chr4	98929093	98929114	NOLC1|K562	21
chr4	98928625	98929625	+	SNHG1|u87|ENSG00000151247|dwEE	chr4	98928873	98928912	XRN2|HepG2	39
chr4	98928625	98929625	+	SNHG1|u87|ENSG00000151247|dwEE	chr4	98929091	98929119	PCBP2|HepG2	28
chr4	98928625	98929625	+	SNHG1|u87|ENSG00000151247|dwEE	chr4	98928970	98929004	HNRNPK|HepG2	34
chr4	98928625	98929625	+	SNHG1|u87|ENSG00000151247|dwEE	chr4	98929093	98929119	TAF15|K562	26
chr4	98928625	98929625	+	SNHG1|u87|ENSG00000151247|dwEE	chr4	98928913	98928943	RBM22|K562	30
chr4	98928625	98929625	+	SNHG1|u87|ENSG00000151247|dwEE	chr4	98928989	98929040	PRPF8|HepG2	51
chr4	98928625	98929625	+	SNHG1|u87|ENSG00000151247|dwEE	chr4	98929008	98929045	GTF2F1|HepG2	37
chr4	98928625	98929625	+	SNHG1|u87|ENSG00000151247|dwEE	chr4	98929093	98929131	DDX3X|K562	38
chr4	98928625	98929625	+	SNHG1|u87|ENSG00000151247|dwEE	chr4	98929094	98929124	IGF2BP1|K562	30
chr4	98928625	98929625	+	SNHG1|u87|ENSG00000151247|dwEE	chr4	98929006	98929038	XPO5|HepG2	32
chr4	98928625	98929625	+	SNHG1|u87|ENSG00000151247|dwEE	chr4	98929097	98929105	SRSF1|HepG2	8
chr4	98928625	98929625	+	SNHG1|u87|ENSG00000151247|dwEE	chr4	98929090	98929119	SRSF7|K562	29
chr4	98928625	98929625	+	SNHG1|u87|ENSG00000151247|dwEE	chr4	98928873	98928917	QKI|K562	44
chr4	98928625	98929625	+	SNHG1|u87|ENSG00000151247|dwEE	chr4	98929000	98929032	TAF15|HepG2	32
chr4	98928625	98929625	+	SNHG1|u87|ENSG00000151247|dwEE	chr4	98928926	98928972	DGCR8|HepG2	46
chr4	98928625	98929625	+	SNHG1|u87|ENSG00000151247|dwEE	chr4	98929098	98929109	TBRG4|K562	11
chr4	98928625	98929625	+	SNHG1|u87|ENSG00000151247|dwEE	chr4	98929095	98929108	LSM11|K562	13
chr4	98928625	98929625	+	SNHG1|u87|ENSG00000151247|dwEE	chr4	98929094	98929123	UCHL5|HepG2	29
chr4	98928625	98929625	+	SNHG1|u87|ENSG00000151247|dwEE	chr4	98929094	98929098	RPS5|K562	4
chr4	98928625	98929625	+	SNHG1|u87|ENSG00000151247|dwEE	chr4	98929030	98929085	RBM15|K562	55
chr4	98928625	98929625	+	SNHG1|u87|ENSG00000151247|dwEE	chr4	98928907	98928933	SLTM|K562	26
chr4	98928625	98929625	+	SNHG1|u87|ENSG00000151247|dwEE	chr4	98928945	98928955	HNRNPL|K562	10
chr4	98928625	98929625	+	SNHG1|u87|ENSG00000151247|dwEE	chr4	98929087	98929117	NCBP2|K562	30
chr4	98928625	98929625	+	SNHG1|u87|ENSG00000151247|dwEE	chr4	98929000	98929043	FAM120A|HepG2	43
chr4	98928625	98929625	+	SNHG1|u87|ENSG00000151247|dwEE	chr4	98929098	98929120	EXOSC5|K562	22
chr4	98928625	98929625	+	SNHG1|u87|ENSG00000151247|dwEE	chr4	98929052	98929089	PRPF8|K562	37
chr4	98928625	98929625	+	SNHG1|u87|ENSG00000151247|dwEE	chr4	98929434	98929444	ZNF622|K562	10
chr4	98928625	98929625	+	SNHG1|u87|ENSG00000151247|dwEE	chr4	98928926	98928957	IGF2BP1|HepG2	31
chr4	98928625	98929625	+	SNHG1|u87|ENSG00000151247|dwEE	chr4	98928943	98928991	FKBP4|HepG2	48
chr4	98928625	98929625	+	SNHG1|u87|ENSG00000151247|dwEE	chr4	98929085	98929117	CPSF6|K562	32
chr4	98928625	98929625	+	SNHG1|u87|ENSG00000151247|dwEE	chr4	98929094	98929108	RPS5|K562	14
chr4	98928625	98929625	+	SNHG1|u87|ENSG00000151247|dwEE	chr4	98929007	98929036	PTBP1|HepG2	29
chr4	98928625	98929625	+	SNHG1|u87|ENSG00000151247|dwEE	chr4	98929000	98929059	HNRNPU|HepG2	59
chr4	98928625	98929625	+	SNHG1|u87|ENSG00000151247|dwEE	chr4	98929105	98929130	YBX3|K562	25
chr4	98928625	98929625	+	SNHG1|u87|ENSG00000151247|dwEE	chr4	98928945	98928961	MTPAP|K562	16
chr4	98928625	98929625	+	SNHG1|u87|ENSG00000151247|dwEE	chr4	98928980	98929022	RBM15|K562	42
chr4	98928625	98929625	+	SNHG1|u87|ENSG00000151247|dwEE	chr4	98928923	98928965	DGCR8|HepG2	42
chr4	98928625	98929625	+	SNHG1|u87|ENSG00000151247|dwEE	chr4	98928999	98929030	PTBP1|HepG2	31
chr4	98928625	98929625	+	SNHG1|u87|ENSG00000151247|dwEE	chr4	98929444	98929472	ZNF622|K562	28
chr4	98928625	98929625	+	SNHG1|u87|ENSG00000151247|dwEE	chr4	98929092	98929117	IGF2BP2|K562	25
chr4	98928625	98929625	+	SNHG1|u87|ENSG00000151247|dwEE	chr4	98929094	98929096	TARDBP|K562	2
chr4	98928625	98929625	+	SNHG1|u87|ENSG00000151247|dwEE	chr4	98929094	98929120	PTBP1|K562	26
chr4	98928625	98929625	+	SNHG1|u87|ENSG00000151247|dwEE	chr4	98929094	98929116	PTBP1|K562	22
chr4	98928625	98929625	+	SNHG1|u87|ENSG00000151247|dwEE	chr4	98929011	98929040	AUH|HepG2	29
chr4	98928625	98929625	+	SNHG1|u87|ENSG00000151247|dwEE	chr4	98929094	98929098	TBRG4|K562	4
chr4	98928625	98929625	+	SNHG1|u87|ENSG00000151247|dwEE	chr4	98929094	98929120	RPS3|K562	26
chr4	98928625	98929625	+	SNHG1|u87|ENSG00000151247|dwEE	chr4	98928922	98928996	HNRNPK|HepG2	74
chr4	98928625	98929625	+	SNHG1|u87|ENSG00000151247|dwEE	chr4	98928930	98928962	GRWD1|HepG2	32
chr4	98928625	98929625	+	SNHG1|u87|ENSG00000151247|dwEE	chr4	98928999	98929044	SND1|HepG2	45
chr4	98928625	98929625	+	SNHG1|u87|ENSG00000151247|dwEE	chr4	98928945	98928960	AGGF1|K562	15
chr4	98928625	98929625	+	SNHG1|u87|ENSG00000151247|dwEE	chr4	98928997	98929025	RBM15|HepG2	28
chr4	98928625	98929625	+	SNHG1|u87|ENSG00000151247|dwEE	chr4	98929089	98929116	GRWD1|HepG2	27
chr4	98928625	98929625	+	SNHG1|u87|ENSG00000151247|dwEE	chr4	98929002	98929037	U2AF1|HepG2	35
chr4	98928625	98929625	+	SNHG1|u87|ENSG00000151247|dwEE	chr4	98928982	98929025	KHSRP|K562	43
chr4	98928625	98929625	+	SNHG1|u87|ENSG00000151247|dwEE	chr4	98929071	98929119	SMNDC1|K562	48
chr4	98928625	98929625	+	SNHG1|u87|ENSG00000151247|dwEE	chr4	98929094	98929125	DDX55|K562	31
chr4	98928625	98929625	+	SNHG1|u87|ENSG00000151247|dwEE	chr4	98928999	98929043	METAP2|K562	44
chr4	98928625	98929625	+	SNHG1|u87|ENSG00000151247|dwEE	chr4	98929094	98929110	HLTF|K562	16
chr4	98928625	98929625	+	SNHG1|u87|ENSG00000151247|dwEE	chr4	98929094	98929113	LIN28B|K562	19
chr4	98928625	98929625	+	SNHG1|u87|ENSG00000151247|dwEE	chr4	98929002	98929037	BUD13|HepG2	35
chr4	98928625	98929625	+	SNHG1|u87|ENSG00000151247|dwEE	chr4	98929094	98929125	UCHL5|K562	31
chr4	98928625	98929625	+	SNHG1|u87|ENSG00000151247|dwEE	chr4	98929442	98929478	XRN2|K562	36
chr4	98928625	98929625	+	SNHG1|u87|ENSG00000151247|dwEE	chr4	98928972	98928985	SUPV3L1|HepG2	13
chr4	98928625	98929625	+	SNHG1|u87|ENSG00000151247|dwEE	chr4	98929492	98929532	TIA1|K562	40
chr4	98928625	98929625	+	SNHG1|u87|ENSG00000151247|dwEE	chr4	98928929	98928954	CDC40|HepG2	25
chr4	98928625	98929625	+	SNHG1|u87|ENSG00000151247|dwEE	chr4	98929092	98929115	SRSF7|HepG2	23
chr4	98928625	98929625	+	SNHG1|u87|ENSG00000151247|dwEE	chr4	98928887	98928959	SRSF1|HepG2	72
chr4	98928625	98929625	+	SNHG1|u87|ENSG00000151247|dwEE	chr4	98929094	98929107	SAFB2|K562	13
chr4	98928625	98929625	+	SNHG1|u87|ENSG00000151247|dwEE	chr4	98929092	98929114	AUH|HepG2	22
chr4	98928625	98929625	+	SNHG1|u87|ENSG00000151247|dwEE	chr4	98929062	98929118	BUD13|HepG2	56
chr4	98928625	98929625	+	SNHG1|u87|ENSG00000151247|dwEE	chr4	98929093	98929110	UCHL5|K562	17
chr4	98928625	98929625	+	SNHG1|u87|ENSG00000151247|dwEE	chr4	98929048	98929078	RPS3|K562	30
chr4	98928625	98929625	+	SNHG1|u87|ENSG00000151247|dwEE	chr4	98929093	98929105	YBX3|K562	12
chr4	98928625	98929625	+	SNHG1|u87|ENSG00000151247|dwEE	chr4	98929094	98929119	FMR1|K562	25
chr4	98928625	98929625	+	SNHG1|u87|ENSG00000151247|dwEE	chr4	98929119	98929153	U2AF2|K562	34
chr4	98928625	98929625	+	SNHG1|u87|ENSG00000151247|dwEE	chr4	98928993	98929026	AKAP8L|K562	33
chr4	98928625	98929625	+	SNHG1|u87|ENSG00000151247|dwEE	chr4	98929017	98929050	PTBP1|K562	33
chr4	98928625	98929625	+	SNHG1|u87|ENSG00000151247|dwEE	chr4	98928901	98928947	HNRNPM|K562	46
chr4	98928625	98929625	+	SNHG1|u87|ENSG00000151247|dwEE	chr4	98929055	98929079	TIA1|HepG2	24
chr4	98928625	98929625	+	SNHG1|u87|ENSG00000151247|dwEE	chr4	98929094	98929120	EIF3D|HepG2	26
chr4	98928625	98929625	+	SNHG1|u87|ENSG00000151247|dwEE	chr4	98929093	98929129	YBX3|K562	36
chr4	98928625	98929625	+	SNHG1|u87|ENSG00000151247|dwEE	chr4	98929083	98929118	BUD13|K562	35
chr4	98928625	98929625	+	SNHG1|u87|ENSG00000151247|dwEE	chr4	98928922	98928962	AKAP8L|K562	40
chr4	98928625	98929625	+	SNHG1|u87|ENSG00000151247|dwEE	chr4	98928929	98928960	BUD13|K562	31
chr4	98928625	98929625	+	SNHG1|u87|ENSG00000151247|dwEE	chr4	98929524	98929548	HNRNPU|K562	24
chr4	98928625	98929625	+	SNHG1|u87|ENSG00000151247|dwEE	chr4	98928971	98929027	XRN2|HepG2	56
chr4	98928625	98929625	+	SNHG1|u87|ENSG00000151247|dwEE	chr4	98929083	98929103	SRSF9|HepG2	20
chr4	98928625	98929625	+	SNHG1|u87|ENSG00000151247|dwEE	chr4	98928927	98928965	SUB1|HepG2	38
chr4	98928625	98929625	+	SNHG1|u87|ENSG00000151247|dwEE	chr4	98929285	98929300	ZNF622|K562	15
chr4	98928625	98929625	+	SNHG1|u87|ENSG00000151247|dwEE	chr4	98929002	98929045	LSM11|K562	43
chr4	98928625	98929625	+	SNHG1|u87|ENSG00000151247|dwEE	chr4	98928994	98929027	EIF3D|HepG2	33
chr4	98928625	98929625	+	SNHG1|u87|ENSG00000151247|dwEE	chr4	98929091	98929106	FASTKD2|HepG2	15
chr4	98928625	98929625	+	SNHG1|u87|ENSG00000151247|dwEE	chr4	98928947	98928974	HNRNPK|K562	27
chr4	98928625	98929625	+	SNHG1|u87|ENSG00000151247|dwEE	chr4	98928990	98929018	EFTUD2|K562	28
chr4	98928625	98929625	+	SNHG1|u87|ENSG00000151247|dwEE	chr4	98928927	98928961	DDX3X|HepG2	34
chr4	98928625	98929625	+	SNHG1|u87|ENSG00000151247|dwEE	chr4	98929093	98929114	LIN28B|K562	21
chr4	98928625	98929625	+	SNHG1|u87|ENSG00000151247|dwEE	chr4	98928943	98929030	NONO|K562	87
chr4	98928625	98929625	+	SNHG1|u87|ENSG00000151247|dwEE	chr4	98929007	98929021	NONO|K562	14
chr4	98928625	98929625	+	SNHG1|u87|ENSG00000151247|dwEE	chr4	98928931	98928946	DHX30|K562	15
chr4	98928625	98929625	+	SNHG1|u87|ENSG00000151247|dwEE	chr4	98929057	98929087	EFTUD2|HepG2	30
chr4	98928625	98929625	+	SNHG1|u87|ENSG00000151247|dwEE	chr4	98928997	98929037	PRPF8|HepG2	40
chr4	98928625	98929625	+	SNHG1|u87|ENSG00000151247|dwEE	chr4	98928916	98928948	CSTF2T|K562	32
chr4	98928625	98929625	+	SNHG1|u87|ENSG00000151247|dwEE	chr4	98928997	98929035	EFTUD2|HepG2	38
chr4	98928625	98929625	+	SNHG1|u87|ENSG00000151247|dwEE	chr4	98929100	98929107	AKAP8L|K562	7
chr4	98928625	98929625	+	SNHG1|u87|ENSG00000151247|dwEE	chr4	98928906	98928958	SFPQ|HepG2	52
chr4	98928625	98929625	+	SNHG1|u87|ENSG00000151247|dwEE	chr4	98929054	98929119	NCBP2|HepG2	65
chr4	98928625	98929625	+	SNHG1|u87|ENSG00000151247|dwEE	chr4	98929090	98929120	UCHL5|HepG2	30
chr4	98928625	98929625	+	SNHG1|u87|ENSG00000151247|dwEE	chr4	98929002	98929028	SRSF1|HepG2	26
chr4	98928625	98929625	+	SNHG1|u87|ENSG00000151247|dwEE	chr4	98928983	98928995	BUD13|HepG2	12
chr4	98928625	98929625	+	SNHG1|u87|ENSG00000151247|dwEE	chr4	98928928	98928950	DDX6|K562	22
chr4	98928625	98929625	+	SNHG1|u87|ENSG00000151247|dwEE	chr4	98929000	98929054	NCBP2|HepG2	54
chr4	98928625	98929625	+	SNHG1|u87|ENSG00000151247|dwEE	chr4	98929000	98929057	CSTF2T|HepG2	57
chr4	98928625	98929625	+	SNHG1|u87|ENSG00000151247|dwEE	chr4	98928924	98928940	EFTUD2|K562	16
chr4	98928625	98929625	+	SNHG1|u87|ENSG00000151247|dwEE	chr4	98929268	98929272	ZNF622|K562	4
chr4	98928625	98929625	+	SNHG1|u87|ENSG00000151247|dwEE	chr4	98929096	98929103	TARDBP|K562	7
chr4	98928625	98929625	+	SNHG1|u87|ENSG00000151247|dwEE	chr4	98928996	98929041	RBM27|K562	45
chr4	98928625	98929625	+	SNHG1|u87|ENSG00000151247|dwEE	chr4	98929095	98929111	IGF2BP1|HepG2	16
chr4	98928625	98929625	+	SNHG1|u87|ENSG00000151247|dwEE	chr4	98929094	98929104	BUD13|K562	10
chr4	98928625	98929625	+	SNHG1|u87|ENSG00000151247|dwEE	chr4	98929094	98929120	PPIL4|K562	26
chr4	98928625	98929625	+	SNHG1|u87|ENSG00000151247|dwEE	chr4	98929112	98929156	U2AF2|K562	44
chr4	98928625	98929625	+	SNHG1|u87|ENSG00000151247|dwEE	chr4	98929026	98929127	SRSF7|K562	101
chr13	50106718	50107718	+	SNHG1|u87|ENSG00000176124|dwEE	chr13	50106826	50106873	HNRNPL|HepG2	47
chr13	50106718	50107718	+	SNHG1|u87|ENSG00000176124|dwEE	chr13	50107145	50107174	HNRNPA1|HepG2	29
chr13	50106718	50107718	+	SNHG1|u87|ENSG00000176124|dwEE	chr13	50106981	50106984	HNRNPU|K562	3
chr13	50106718	50107718	+	SNHG1|u87|ENSG00000176124|dwEE	chr13	50107273	50107303	HNRNPK|HepG2	30
chr13	50106718	50107718	+	SNHG1|u87|ENSG00000176124|dwEE	chr13	50107297	50107323	HNRNPU|K562	26
chr13	50106718	50107718	+	SNHG1|u87|ENSG00000176124|dwEE	chr13	50107334	50107366	HNRNPU|HepG2	32
chr13	50106718	50107718	+	SNHG1|u87|ENSG00000176124|dwEE	chr13	50107398	50107424	TAF15|HepG2	26
chr13	50106718	50107718	+	SNHG1|u87|ENSG00000176124|dwEE	chr13	50107434	50107453	RBM15|HepG2	19
chr13	50106718	50107718	+	SNHG1|u87|ENSG00000176124|dwEE	chr13	50107148	50107177	TIA1|HepG2	29
chr13	50106718	50107718	+	SNHG1|u87|ENSG00000176124|dwEE	chr13	50107280	50107314	QKI|HepG2	34
chr13	50106718	50107718	+	SNHG1|u87|ENSG00000176124|dwEE	chr13	50107386	50107417	NKRF|HepG2	31
chr13	50106718	50107718	+	SNHG1|u87|ENSG00000176124|dwEE	chr13	50106952	50107011	KHDRBS1|K562	59
chr13	50106718	50107718	+	SNHG1|u87|ENSG00000176124|dwEE	chr13	50107649	50107688	CDC40|HepG2	39
chr13	50106718	50107718	+	SNHG1|u87|ENSG00000176124|dwEE	chr13	50107507	50107557	HNRNPA1|K562	50
chr13	50106718	50107718	+	SNHG1|u87|ENSG00000176124|dwEE	chr13	50107278	50107303	HNRNPU|HepG2	25
chr13	50106718	50107718	+	SNHG1|u87|ENSG00000176124|dwEE	chr13	50107533	50107536	HNRNPC|HepG2	3
chr13	50106718	50107718	+	SNHG1|u87|ENSG00000176124|dwEE	chr13	50107467	50107565	HNRNPA1|HepG2	98
chr13	50106718	50107718	+	SNHG1|u87|ENSG00000176124|dwEE	chr13	50107398	50107431	HNRNPU|K562	33
chr13	50106718	50107718	+	SNHG1|u87|ENSG00000176124|dwEE	chr13	50107488	50107504	HNRNPC|HepG2	16
chr13	50106718	50107718	+	SNHG1|u87|ENSG00000176124|dwEE	chr13	50106800	50106818	SFPQ|HepG2	18
chr13	50106718	50107718	+	SNHG1|u87|ENSG00000176124|dwEE	chr13	50106710	50106734	SAFB2|K562	16
chr13	50106718	50107718	+	SNHG1|u87|ENSG00000176124|dwEE	chr13	50106961	50107037	KHDRBS1|K562	76
chr13	50106718	50107718	+	SNHG1|u87|ENSG00000176124|dwEE	chr13	50107389	50107456	HNRNPL|HepG2	67
chr13	50106718	50107718	+	SNHG1|u87|ENSG00000176124|dwEE	chr13	50106826	50106861	FAM120A|K562	35
chr13	50106718	50107718	+	SNHG1|u87|ENSG00000176124|dwEE	chr13	50106970	50106984	HNRNPC|HepG2	14
chr13	50106718	50107718	+	SNHG1|u87|ENSG00000176124|dwEE	chr13	50107259	50107284	TAF15|HepG2	25
chr13	50106718	50107718	+	SNHG1|u87|ENSG00000176124|dwEE	chr13	50107384	50107429	DROSHA|K562	45
chr13	50106718	50107718	+	SNHG1|u87|ENSG00000176124|dwEE	chr13	50107318	50107360	HNRNPUL1|HepG2	42
chr13	50106718	50107718	+	SNHG1|u87|ENSG00000176124|dwEE	chr13	50106770	50106795	MTPAP|K562	25
chr13	50106718	50107718	+	SNHG1|u87|ENSG00000176124|dwEE	chr13	50107275	50107294	HNRNPU|K562	19
chr13	50106718	50107718	+	SNHG1|u87|ENSG00000176124|dwEE	chr13	50107258	50107284	ELAVL1|HEK293	26
chr13	50106718	50107718	+	SNHG1|u87|ENSG00000176124|dwEE	chr13	50107279	50107302	LIN28B|HepG2	23
chr13	50106718	50107718	+	SNHG1|u87|ENSG00000176124|dwEE	chr13	50106801	50106830	HNRNPL|HepG2	29
chr13	50106718	50107718	+	SNHG1|u87|ENSG00000176124|dwEE	chr13	50107365	50107409	HNRNPU|K562	44
chr13	50106718	50107718	+	SNHG1|u87|ENSG00000176124|dwEE	chr13	50106803	50106841	SUGP2|HepG2	38
chr13	50106718	50107718	+	SNHG1|u87|ENSG00000176124|dwEE	chr13	50107145	50107157	RBM5|HepG2	12
chr13	50106718	50107718	+	SNHG1|u87|ENSG00000176124|dwEE	chr13	50107560	50107585	KHDRBS1|K562	25
chr13	50106718	50107718	+	SNHG1|u87|ENSG00000176124|dwEE	chr13	50107531	50107568	TIA1|K562	37
chr13	50106718	50107718	+	SNHG1|u87|ENSG00000176124|dwEE	chr13	50106764	50106818	HNRNPU|K562	54
chr13	50106718	50107718	+	SNHG1|u87|ENSG00000176124|dwEE	chr13	50107135	50107160	UPF1|K562	25
chr13	50106718	50107718	+	SNHG1|u87|ENSG00000176124|dwEE	chr13	50107433	50107461	HNRNPA1|K562	28
chr13	50106718	50107718	+	SNHG1|u87|ENSG00000176124|dwEE	chr13	50106713	50106744	TBRG4|HepG2	26
chr13	50106718	50107718	+	SNHG1|u87|ENSG00000176124|dwEE	chr13	50107274	50107328	CSTF2|HepG2	54
chr13	50106718	50107718	+	SNHG1|u87|ENSG00000176124|dwEE	chr13	50107155	50107166	KHDRBS1|K562	11
chr13	50106718	50107718	+	SNHG1|u87|ENSG00000176124|dwEE	chr13	50107283	50107327	SLTM|K562	44
chr13	50106718	50107718	+	SNHG1|u87|ENSG00000176124|dwEE	chr13	50107507	50107540	HNRNPK|HepG2	33
chr1	101082983	101083983	+	SNHG1|u87|ENSG00000233184|dwEE	chr1	101083267	101083297	ZRANB2|K562	30
chr1	101082983	101083983	+	SNHG1|u87|ENSG00000233184|dwEE	chr1	101083089	101083120	PTBP1|K562	31
chr1	101082983	101083983	+	SNHG1|u87|ENSG00000233184|dwEE	chr1	101083459	101083486	BUD13|K562	27
chr1	101082983	101083983	+	SNHG1|u87|ENSG00000233184|dwEE	chr1	101083070	101083103	RPS5|K562	33
chr1	101082983	101083983	+	SNHG1|u87|ENSG00000233184|dwEE	chr1	101083035	101083097	RPS5|HepG2	62
chr1	101082983	101083983	+	SNHG1|u87|ENSG00000233184|dwEE	chr1	101083550	101083574	UPF1|K562	24
chr1	101082983	101083983	+	SNHG1|u87|ENSG00000233184|dwEE	chr1	101083532	101083558	RBFOX2|K562	26
chr1	101082983	101083983	+	SNHG1|u87|ENSG00000233184|dwEE	chr1	101083302	101083373	KHSRP|K562	71
chr1	101082983	101083983	+	SNHG1|u87|ENSG00000233184|dwEE	chr1	101083053	101083120	RBFOX2|HepG2	67
chr1	101082983	101083983	+	SNHG1|u87|ENSG00000233184|dwEE	chr1	101083036	101083046	DROSHA|K562	10
chr1	101082983	101083983	+	SNHG1|u87|ENSG00000233184|dwEE	chr1	101083485	101083511	UCHL5|K562	26
chr1	101082983	101083983	+	SNHG1|u87|ENSG00000233184|dwEE	chr1	101083230	101083273	RBFOX2|K562	43
chr1	101082983	101083983	+	SNHG1|u87|ENSG00000233184|dwEE	chr1	101083046	101083079	DROSHA|K562	33
chr1	101082983	101083983	+	SNHG1|u87|ENSG00000233184|dwEE	chr1	101083039	101083102	RBFOX2|HepG2	63
chr1	101082983	101083983	+	SNHG1|u87|ENSG00000233184|dwEE	chr1	101083450	101083495	PRPF8|K562	45
chr1	101082983	101083983	+	SNHG1|u87|ENSG00000233184|dwEE	chr1	101083472	101083496	U2AF2|K562	24
chr1	101082983	101083983	+	SNHG1|u87|ENSG00000233184|dwEE	chr1	101083439	101083475	BUD13|K562	36
chr1	101082983	101083983	+	SNHG1|u87|ENSG00000233184|dwEE	chr1	101083258	101083267	ZRANB2|K562	9
chr3	197004244	197005244	+	SNHG1|u87|ENSG00000228109|dwEE	chr3	197004526	197004571	LSM11|K562	45
chr3	197004244	197005244	+	SNHG1|u87|ENSG00000228109|dwEE	chr3	197004281	197004294	LSM11|K562	13
chr3	197004244	197005244	+	SNHG1|u87|ENSG00000228109|dwEE	chr3	197004416	197004501	RBFOX2|K562	85
chr3	197004244	197005244	+	SNHG1|u87|ENSG00000228109|dwEE	chr3	197004419	197004519	LSM11|HepG2	100
chr3	197004244	197005244	+	SNHG1|u87|ENSG00000228109|dwEE	chr3	197004428	197004462	RBM5|HepG2	34
chr3	197004244	197005244	+	SNHG1|u87|ENSG00000228109|dwEE	chr3	197004478	197004519	AGGF1|K562	41
chr3	197004244	197005244	+	SNHG1|u87|ENSG00000228109|dwEE	chr3	197004415	197004431	HNRNPU|K562	16
chr3	197004244	197005244	+	SNHG1|u87|ENSG00000228109|dwEE	chr3	197004547	197004592	YBX3|K562	45
chr3	197004244	197005244	+	SNHG1|u87|ENSG00000228109|dwEE	chr3	197004523	197004589	LSM11|HepG2	66
chr3	197004244	197005244	+	SNHG1|u87|ENSG00000228109|dwEE	chr3	197004432	197004469	HNRNPU|K562	37
chr3	197004244	197005244	+	SNHG1|u87|ENSG00000228109|dwEE	chr3	197004644	197004677	HNRNPA1|K562	33
chr3	197004244	197005244	+	SNHG1|u87|ENSG00000228109|dwEE	chr3	197004619	197004686	UCHL5|K562	67
chr3	197004244	197005244	+	SNHG1|u87|ENSG00000228109|dwEE	chr3	197004436	197004485	LSM11|HepG2	49
chr3	197004244	197005244	+	SNHG1|u87|ENSG00000228109|dwEE	chr3	197004641	197004672	EIF3D|HepG2	31
chr3	197004244	197005244	+	SNHG1|u87|ENSG00000228109|dwEE	chr3	197004440	197004467	LSM11|K562	27
chr3	197004244	197005244	+	SNHG1|u87|ENSG00000228109|dwEE	chr3	197004446	197004481	CDC40|HepG2	35
chr3	197004244	197005244	+	SNHG1|u87|ENSG00000228109|dwEE	chr3	197004416	197004455	UCHL5|K562	39
chr3	197004244	197005244	+	SNHG1|u87|ENSG00000228109|dwEE	chr3	197004268	197004297	LARP4|HepG2	29
chr3	197004244	197005244	+	SNHG1|u87|ENSG00000228109|dwEE	chr3	197004586	197004641	HLTF|K562	55
chr3	197004244	197005244	+	SNHG1|u87|ENSG00000228109|dwEE	chr3	197004518	197004571	UCHL5|HepG2	53
chr3	197004244	197005244	+	SNHG1|u87|ENSG00000228109|dwEE	chr3	197004576	197004609	SUGP2|HepG2	33
chr3	197004244	197005244	+	SNHG1|u87|ENSG00000228109|dwEE	chr3	197004413	197004455	EXOSC5|K562	42
chr3	197004244	197005244	+	SNHG1|u87|ENSG00000228109|dwEE	chr3	197004285	197004301	SUGP2|HepG2	16
chr3	197004244	197005244	+	SNHG1|u87|ENSG00000228109|dwEE	chr3	197004434	197004471	GTF2F1|HepG2	37
chr3	197004244	197005244	+	SNHG1|u87|ENSG00000228109|dwEE	chr3	197004407	197004456	CPSF6|K562	49
chr3	197004244	197005244	+	SNHG1|u87|ENSG00000228109|dwEE	chr3	197004469	197004506	SMNDC1|K562	37
chr3	197004244	197005244	+	SNHG1|u87|ENSG00000228109|dwEE	chr3	197004573	197004608	HNRNPL|HepG2	35
chr3	197004244	197005244	+	SNHG1|u87|ENSG00000228109|dwEE	chr3	197004284	197004316	SRSF1|HepG2	32
chr3	197004244	197005244	+	SNHG1|u87|ENSG00000228109|dwEE	chr3	197004632	197004675	LSM11|HepG2	43
chr3	197004244	197005244	+	SNHG1|u87|ENSG00000228109|dwEE	chr3	197004532	197004660	NOLC1|K562	128
chr3	197004244	197005244	+	SNHG1|u87|ENSG00000228109|dwEE	chr3	197004425	197004449	RPS3|K562	24
chr3	197004244	197005244	+	SNHG1|u87|ENSG00000228109|dwEE	chr3	197004694	197004731	RBM27|K562	37
chr3	197004244	197005244	+	SNHG1|u87|ENSG00000228109|dwEE	chr3	197004405	197004434	SF3A3|HepG2	29
chr3	197004244	197005244	+	SNHG1|u87|ENSG00000228109|dwEE	chr3	197004443	197004501	GPKOW|K562	58
chr3	197004244	197005244	+	SNHG1|u87|ENSG00000228109|dwEE	chr3	197004427	197004478	TROVE2|K562	51
chr3	197004244	197005244	+	SNHG1|u87|ENSG00000228109|dwEE	chr3	197004262	197004309	HNRNPU|K562	47
chr3	197004244	197005244	+	SNHG1|u87|ENSG00000228109|dwEE	chr3	197004405	197004458	FASTKD2|HepG2	53
chr3	197004244	197005244	+	SNHG1|u87|ENSG00000228109|dwEE	chr3	197004425	197004462	PRPF8|K562	37
chr3	197004244	197005244	+	SNHG1|u87|ENSG00000228109|dwEE	chr3	197004422	197004503	SF3B4|K562	81
chr3	197004244	197005244	+	SNHG1|u87|ENSG00000228109|dwEE	chr3	197004408	197004488	LSM11|K562	80
chr3	197004244	197005244	+	SNHG1|u87|ENSG00000228109|dwEE	chr3	197004728	197004768	HNRNPL|K562	40
chr3	197004244	197005244	+	SNHG1|u87|ENSG00000228109|dwEE	chr3	197004482	197004512	U2AF2|HepG2	30
chr3	197004244	197005244	+	SNHG1|u87|ENSG00000228109|dwEE	chr3	197004430	197004471	TAF15|K562	41
chr3	197004244	197005244	+	SNHG1|u87|ENSG00000228109|dwEE	chr3	197004568	197004602	LSM11|HepG2	34
chr3	197004244	197005244	+	SNHG1|u87|ENSG00000228109|dwEE	chr3	197004417	197004439	TBRG4|K562	22
chr3	197004244	197005244	+	SNHG1|u87|ENSG00000228109|dwEE	chr3	197004632	197004666	XRCC6|K562	34
chr3	197004244	197005244	+	SNHG1|u87|ENSG00000228109|dwEE	chr3	197004422	197004442	EFTUD2|K562	20
chr3	197004244	197005244	+	SNHG1|u87|ENSG00000228109|dwEE	chr3	197004557	197004575	UCHL5|HepG2	18
chr3	197004244	197005244	+	SNHG1|u87|ENSG00000228109|dwEE	chr3	197004407	197004489	NOLC1|K562	82
chr3	197004244	197005244	+	SNHG1|u87|ENSG00000228109|dwEE	chr3	197004355	197004372	SRSF1|HepG2	17
chr3	197004244	197005244	+	SNHG1|u87|ENSG00000228109|dwEE	chr3	197004472	197004563	DDX55|K562	91
chr3	197004244	197005244	+	SNHG1|u87|ENSG00000228109|dwEE	chr3	197004638	197004651	SUGP2|HepG2	13
chr3	197004244	197005244	+	SNHG1|u87|ENSG00000228109|dwEE	chr3	197004550	197004574	RBFOX2|K562	24
chr3	197004244	197005244	+	SNHG1|u87|ENSG00000228109|dwEE	chr3	197004224	197004250	DDX59|HepG2	6
chr3	197004244	197005244	+	SNHG1|u87|ENSG00000228109|dwEE	chr3	197004637	197004676	ZNF622|K562	39
chr3	197004244	197005244	+	SNHG1|u87|ENSG00000228109|dwEE	chr3	197004645	197004674	HNRNPL|HepG2	29
chr3	197004244	197005244	+	SNHG1|u87|ENSG00000228109|dwEE	chr3	197004488	197004503	NCBP2|K562	15
chr3	197004244	197005244	+	SNHG1|u87|ENSG00000228109|dwEE	chr3	197004436	197004441	UCHL5|HepG2	5
chr3	197004244	197005244	+	SNHG1|u87|ENSG00000228109|dwEE	chr3	197004414	197004463	DDX55|K562	49
chr3	197004244	197005244	+	SNHG1|u87|ENSG00000228109|dwEE	chr3	197004448	197004457	SF3B4|HepG2	9
chr3	197004244	197005244	+	SNHG1|u87|ENSG00000228109|dwEE	chr3	197004453	197004478	RBM15|K562	25
chr3	197004244	197005244	+	SNHG1|u87|ENSG00000228109|dwEE	chr3	197004416	197004466	TAF15|K562	50
chr3	197004244	197005244	+	SNHG1|u87|ENSG00000228109|dwEE	chr3	197004285	197004296	PTBP1|HepG2	11
chr3	197004244	197005244	+	SNHG1|u87|ENSG00000228109|dwEE	chr3	197004519	197004562	LARP4|K562	43
chr3	197004244	197005244	+	SNHG1|u87|ENSG00000228109|dwEE	chr3	197004598	197004633	SRSF1|HepG2	35
chr3	197004244	197005244	+	SNHG1|u87|ENSG00000228109|dwEE	chr3	197004274	197004302	RBM15|K562	28
chr3	197004244	197005244	+	SNHG1|u87|ENSG00000228109|dwEE	chr3	197004418	197004462	XRCC6|K562	44
chr3	197004244	197005244	+	SNHG1|u87|ENSG00000228109|dwEE	chr3	197004422	197004458	DDX55|HepG2	36
chr3	197004244	197005244	+	SNHG1|u87|ENSG00000228109|dwEE	chr3	197004434	197004474	SLTM|K562	40
chr3	197004244	197005244	+	SNHG1|u87|ENSG00000228109|dwEE	chr3	197004496	197004572	UCHL5|K562	76
chr3	197004244	197005244	+	SNHG1|u87|ENSG00000228109|dwEE	chr3	197004496	197004532	CPSF6|K562	36
chr3	197004244	197005244	+	SNHG1|u87|ENSG00000228109|dwEE	chr3	197004441	197004465	FASTKD2|K562	24
chr3	197004244	197005244	+	SNHG1|u87|ENSG00000228109|dwEE	chr3	197004419	197004461	TIA1|K562	42
chr3	197004244	197005244	+	SNHG1|u87|ENSG00000228109|dwEE	chr3	197004463	197004502	SF3B4|K562	39
chr3	197004244	197005244	+	SNHG1|u87|ENSG00000228109|dwEE	chr3	197004284	197004314	CSTF2T|K562	30
chr3	197004244	197005244	+	SNHG1|u87|ENSG00000228109|dwEE	chr3	197004402	197004427	AGGF1|K562	25
chr3	197004244	197005244	+	SNHG1|u87|ENSG00000228109|dwEE	chr3	197004287	197004309	RPS5|HepG2	22
chr3	197004244	197005244	+	SNHG1|u87|ENSG00000228109|dwEE	chr3	197004425	197004469	HNRNPUL1|K562	44
chr3	197004244	197005244	+	SNHG1|u87|ENSG00000228109|dwEE	chr3	197004323	197004336	ZNF622|K562	13
chr3	197004244	197005244	+	SNHG1|u87|ENSG00000228109|dwEE	chr3	197004212	197004248	SUGP2|HepG2	4
chr3	197004244	197005244	+	SNHG1|u87|ENSG00000228109|dwEE	chr3	197004413	197004470	PPIL4|K562	57
chr3	197004244	197005244	+	SNHG1|u87|ENSG00000228109|dwEE	chr3	197004407	197004442	CSTF2T|K562	35
chr3	197004244	197005244	+	SNHG1|u87|ENSG00000228109|dwEE	chr3	197004534	197004566	SRSF7|K562	32
chr3	197004244	197005244	+	SNHG1|u87|ENSG00000228109|dwEE	chr3	197004242	197004289	DDX6|K562	45
chr3	197004244	197005244	+	SNHG1|u87|ENSG00000228109|dwEE	chr3	197004327	197004361	XRN2|HepG2	34
chr3	197004244	197005244	+	SNHG1|u87|ENSG00000228109|dwEE	chr3	197004589	197004621	BUD13|K562	32
chr3	197004244	197005244	+	SNHG1|u87|ENSG00000228109|dwEE	chr3	197004444	197004490	BUD13|HepG2	46
chr3	197004244	197005244	+	SNHG1|u87|ENSG00000228109|dwEE	chr3	197004275	197004302	HNRNPU|K562	27
chr3	197004244	197005244	+	SNHG1|u87|ENSG00000228109|dwEE	chr3	197004306	197004336	TAF15|K562	30
chr3	197004244	197005244	+	SNHG1|u87|ENSG00000228109|dwEE	chr3	197004359	197004388	SRSF7|K562	29
chr3	197004244	197005244	+	SNHG1|u87|ENSG00000228109|dwEE	chr3	197004542	197004582	HNRNPUL1|HepG2	40
chr3	197004244	197005244	+	SNHG1|u87|ENSG00000228109|dwEE	chr3	197004544	197004588	YBX3|K562	44
chr3	197004244	197005244	+	SNHG1|u87|ENSG00000228109|dwEE	chr3	197004278	197004310	MTPAP|K562	32
chr3	197004244	197005244	+	SNHG1|u87|ENSG00000228109|dwEE	chr3	197004617	197004661	HLTF|K562	44
chr3	197004244	197005244	+	SNHG1|u87|ENSG00000228109|dwEE	chr3	197004432	197004480	TBRG4|K562	48
chr3	197004244	197005244	+	SNHG1|u87|ENSG00000228109|dwEE	chr3	197004429	197004519	BUD13|K562	90
chr3	197004244	197005244	+	SNHG1|u87|ENSG00000228109|dwEE	chr3	197004553	197004576	GRWD1|HepG2	23
chr3	197004244	197005244	+	SNHG1|u87|ENSG00000228109|dwEE	chr3	197004529	197004569	UCHL5|K562	40
chr3	197004244	197005244	+	SNHG1|u87|ENSG00000228109|dwEE	chr3	197004329	197004351	CSTF2T|K562	22
chr3	197004244	197005244	+	SNHG1|u87|ENSG00000228109|dwEE	chr3	197004412	197004461	RBM5|HepG2	49
chr3	197004244	197005244	+	SNHG1|u87|ENSG00000228109|dwEE	chr3	197004250	197004284	EFTUD2|HepG2	34
chr3	197004244	197005244	+	SNHG1|u87|ENSG00000228109|dwEE	chr3	197004473	197004494	SF3A3|HepG2	21
chr3	197004244	197005244	+	SNHG1|u87|ENSG00000228109|dwEE	chr3	197004393	197004453	KHSRP|K562	60
chr3	197004244	197005244	+	SNHG1|u87|ENSG00000228109|dwEE	chr3	197004710	197004731	KHDRBS1|K562	21
chr3	197004244	197005244	+	SNHG1|u87|ENSG00000228109|dwEE	chr3	197004647	197004693	LARP4|K562	46
chr3	197004244	197005244	+	SNHG1|u87|ENSG00000228109|dwEE	chr3	197004402	197004503	CSTF2T|K562	101
chr3	197004244	197005244	+	SNHG1|u87|ENSG00000228109|dwEE	chr3	197004451	197004512	BUD13|K562	61
chr3	197004244	197005244	+	SNHG1|u87|ENSG00000228109|dwEE	chr3	197004272	197004280	DDX55|K562	8
chr3	197004244	197005244	+	SNHG1|u87|ENSG00000228109|dwEE	chr3	197004499	197004514	FASTKD2|HepG2	15
chr3	197004244	197005244	+	SNHG1|u87|ENSG00000228109|dwEE	chr3	197004418	197004468	DROSHA|K562	50
chr3	197004244	197005244	+	SNHG1|u87|ENSG00000228109|dwEE	chr3	197004243	197004284	AARS|K562	40
chr3	197004244	197005244	+	SNHG1|u87|ENSG00000228109|dwEE	chr3	197004290	197004337	EFTUD2|HepG2	47
chr3	197004244	197005244	+	SNHG1|u87|ENSG00000228109|dwEE	chr3	197004420	197004514	SMNDC1|K562	94
chr3	197004244	197005244	+	SNHG1|u87|ENSG00000228109|dwEE	chr3	197004471	197004489	SF3A3|HepG2	18
chr3	197004244	197005244	+	SNHG1|u87|ENSG00000228109|dwEE	chr3	197004555	197004599	SUGP2|HepG2	44
chr3	197004244	197005244	+	SNHG1|u87|ENSG00000228109|dwEE	chr3	197004249	197004276	LARP4|HepG2	27
chr3	197004244	197005244	+	SNHG1|u87|ENSG00000228109|dwEE	chr3	197004313	197004341	RBM15|HepG2	28
chr3	197004244	197005244	+	SNHG1|u87|ENSG00000228109|dwEE	chr3	197004220	197004257	UCHL5|HepG2	13
chr3	197004244	197005244	+	SNHG1|u87|ENSG00000228109|dwEE	chr3	197004536	197004558	RBM5|HepG2	22
chr3	197004244	197005244	+	SNHG1|u87|ENSG00000228109|dwEE	chr3	197004412	197004421	NKRF|HepG2	9
chr3	197004244	197005244	+	SNHG1|u87|ENSG00000228109|dwEE	chr3	197004420	197004460	KHDRBS1|K562	40
chr3	197004244	197005244	+	SNHG1|u87|ENSG00000228109|dwEE	chr3	197004361	197004392	FXR1|K562	31
chr3	197004244	197005244	+	SNHG1|u87|ENSG00000228109|dwEE	chr3	197004409	197004454	GTF2F1|K562	45
chr3	197004244	197005244	+	SNHG1|u87|ENSG00000228109|dwEE	chr3	197004738	197004769	UCHL5|HepG2	31
chr3	197004244	197005244	+	SNHG1|u87|ENSG00000228109|dwEE	chr3	197004472	197004494	HNRNPL|HepG2	22
chr14	64523398	64524398	+	SNHG1|u87|ENSG00000126804|dwEE	chr14	64523797	64523816	AKAP8L|K562	19
chr14	64523398	64524398	+	SNHG1|u87|ENSG00000126804|dwEE	chr14	64524158	64524183	PUM2|K562	25
chr14	64523398	64524398	+	SNHG1|u87|ENSG00000126804|dwEE	chr14	64524090	64524169	FAM120A|K562	79
chr14	64523398	64524398	+	SNHG1|u87|ENSG00000126804|dwEE	chr14	64523409	64523462	SND1|K562	53
chr14	64523398	64524398	+	SNHG1|u87|ENSG00000126804|dwEE	chr14	64523865	64523922	NOLC1|K562	57
chr14	64523398	64524398	+	SNHG1|u87|ENSG00000126804|dwEE	chr14	64523689	64523716	QKI|HepG2	27
chr14	64523398	64524398	+	SNHG1|u87|ENSG00000126804|dwEE	chr14	64523791	64523797	AKAP8L|K562	6
chr14	64523398	64524398	+	SNHG1|u87|ENSG00000126804|dwEE	chr14	64523885	64523931	DHX30|HepG2	46
chr14	64523398	64524398	+	SNHG1|u87|ENSG00000126804|dwEE	chr14	64523352	64523404	EIF3H|HepG2	6
chr14	64523398	64524398	+	SNHG1|u87|ENSG00000126804|dwEE	chr14	64523966	64524042	ELAVL1|HEK293	76
chr14	64523398	64524398	+	SNHG1|u87|ENSG00000126804|dwEE	chr14	64523336	64523403	LSM11|HepG2	5
chr14	64523398	64524398	+	SNHG1|u87|ENSG00000126804|dwEE	chr14	64523886	64523931	FAM120A|K562	45
chr14	64523398	64524398	+	SNHG1|u87|ENSG00000126804|dwEE	chr14	64523413	64523477	YBX3|K562	64
chr14	64523398	64524398	+	SNHG1|u87|ENSG00000126804|dwEE	chr14	64523877	64523920	FUBP3|HepG2	43
chr14	64523398	64524398	+	SNHG1|u87|ENSG00000126804|dwEE	chr14	64523325	64523410	ZNF622|K562	12
chr14	64523398	64524398	+	SNHG1|u87|ENSG00000126804|dwEE	chr14	64524098	64524109	CSTF2|HepG2	11
chr14	64523398	64524398	+	SNHG1|u87|ENSG00000126804|dwEE	chr14	64523889	64523933	KHSRP|K562	44
chr14	64523398	64524398	+	SNHG1|u87|ENSG00000126804|dwEE	chr14	64523736	64523762	ELAVL1|HEK293	26
chr14	64523398	64524398	+	SNHG1|u87|ENSG00000126804|dwEE	chr14	64523867	64523910	XRCC6|K562	43
chr14	64523398	64524398	+	SNHG1|u87|ENSG00000126804|dwEE	chr14	64524186	64524219	LSM11|HepG2	33
chr14	64523398	64524398	+	SNHG1|u87|ENSG00000126804|dwEE	chr14	64523897	64523927	TIA1|K562	30
chr14	64523398	64524398	+	SNHG1|u87|ENSG00000126804|dwEE	chr14	64523866	64523905	SAFB2|K562	39
chr14	64523398	64524398	+	SNHG1|u87|ENSG00000126804|dwEE	chr14	64524277	64524482	ELAVL1|HeLa	121
chr14	64523398	64524398	+	SNHG1|u87|ENSG00000126804|dwEE	chr14	64523908	64523914	LSM11|HepG2	6
chr14	64523398	64524398	+	SNHG1|u87|ENSG00000126804|dwEE	chr14	64523877	64523923	RBFOX2|K562	46
chr14	64523398	64524398	+	SNHG1|u87|ENSG00000126804|dwEE	chr14	64523966	64524002	HNRNPC|HeLa	36
chr14	64523398	64524398	+	SNHG1|u87|ENSG00000126804|dwEE	chr14	64524057	64524086	EIF3D|HepG2	29
chr14	64523398	64524398	+	SNHG1|u87|ENSG00000126804|dwEE	chr14	64523598	64523650	SAFB2|K562	52
chr14	64523398	64524398	+	SNHG1|u87|ENSG00000126804|dwEE	chr14	64523874	64523902	CSTF2|HeLa	28
chr14	64523398	64524398	+	SNHG1|u87|ENSG00000126804|dwEE	chr14	64523384	64523421	FXR2|K562	23
chr14	64523398	64524398	+	SNHG1|u87|ENSG00000126804|dwEE	chr14	64524277	64524482	ELAVL1|HEK293	121
chr14	64523398	64524398	+	SNHG1|u87|ENSG00000126804|dwEE	chr14	64523888	64523916	HNRNPC|HepG2	28
chr14	64523398	64524398	+	SNHG1|u87|ENSG00000126804|dwEE	chr14	64524160	64524172	HNRNPU|K562	12
chr14	64523398	64524398	+	SNHG1|u87|ENSG00000126804|dwEE	chr14	64523790	64523816	KHDRBS1|K562	26
chr14	64523398	64524398	+	SNHG1|u87|ENSG00000126804|dwEE	chr14	64523893	64523916	CSTF2|HepG2	23
chr14	64523398	64524398	+	SNHG1|u87|ENSG00000126804|dwEE	chr14	64524115	64524148	FUBP3|HepG2	33
chr14	64523398	64524398	+	SNHG1|u87|ENSG00000126804|dwEE	chr14	64523893	64523922	LSM11|K562	29
chr14	64523398	64524398	+	SNHG1|u87|ENSG00000126804|dwEE	chr14	64524277	64524362	ZC3H7B|HEK293	85
chr14	64523398	64524398	+	SNHG1|u87|ENSG00000126804|dwEE	chr14	64523872	64523901	HLTF|K562	29
chr14	64523398	64524398	+	SNHG1|u87|ENSG00000126804|dwEE	chr14	64523413	64523462	YBX3|K562	49
chr14	64523398	64524398	+	SNHG1|u87|ENSG00000126804|dwEE	chr14	64523896	64523923	HNRNPUL1|K562	27
chr14	64523398	64524398	+	SNHG1|u87|ENSG00000126804|dwEE	chr14	64524150	64524186	TAF15|HepG2	36
chr14	64523398	64524398	+	SNHG1|u87|ENSG00000126804|dwEE	chr14	64523695	64523726	HNRNPA1|K562	31
chr14	64523398	64524398	+	SNHG1|u87|ENSG00000126804|dwEE	chr14	64523996	64524046	CSTF2|HepG2	50
chr14	64523398	64524398	+	SNHG1|u87|ENSG00000126804|dwEE	chr14	64524165	64524203	HNRNPU|HepG2	38
chr14	64523398	64524398	+	SNHG1|u87|ENSG00000126804|dwEE	chr14	64524320	64524344	DDX6|HepG2	24
chr14	64523398	64524398	+	SNHG1|u87|ENSG00000126804|dwEE	chr14	64523896	64523915	FAM120A|K562	19
chr14	64523398	64524398	+	SNHG1|u87|ENSG00000126804|dwEE	chr14	64524074	64524110	FAM120A|K562	36
chr14	64523398	64524398	+	SNHG1|u87|ENSG00000126804|dwEE	chr14	64523663	64523693	LSM11|HepG2	30
chr14	64523398	64524398	+	SNHG1|u87|ENSG00000126804|dwEE	chr14	64523866	64523923	SND1|K562	57
chr14	64523398	64524398	+	SNHG1|u87|ENSG00000126804|dwEE	chr14	64523884	64523923	TIA1|HepG2	39
chr14	64523398	64524398	+	SNHG1|u87|ENSG00000126804|dwEE	chr14	64523561	64523595	NOLC1|K562	34
chr14	64523398	64524398	+	SNHG1|u87|ENSG00000126804|dwEE	chr14	64523866	64523909	XRCC6|K562	43
chr14	64523398	64524398	+	SNHG1|u87|ENSG00000126804|dwEE	chr14	64524193	64524209	RBM5|HepG2	16
chr14	64523398	64524398	+	SNHG1|u87|ENSG00000126804|dwEE	chr14	64523572	64523594	TAF15|HepG2	22
chr14	64523398	64524398	+	SNHG1|u87|ENSG00000126804|dwEE	chr14	64523867	64523948	FUBP3|HepG2	81
chr14	64523398	64524398	+	SNHG1|u87|ENSG00000126804|dwEE	chr14	64523891	64523927	TIA1|HepG2	36
chr14	64523398	64524398	+	SNHG1|u87|ENSG00000126804|dwEE	chr14	64523374	64523413	YBX3|K562	15
chr14	64523398	64524398	+	SNHG1|u87|ENSG00000126804|dwEE	chr14	64524277	64524482	CSTF2T|HEK293	121
chr14	64523398	64524398	+	SNHG1|u87|ENSG00000126804|dwEE	chr14	64523966	64524022	CSTF2|HeLa	56
chr14	64523398	64524398	+	SNHG1|u87|ENSG00000126804|dwEE	chr14	64523333	64523403	GRWD1|HepG2	5
chr14	64523398	64524398	+	SNHG1|u87|ENSG00000126804|dwEE	chr14	64523894	64523919	LARP4|K562	25
chr14	64523398	64524398	+	SNHG1|u87|ENSG00000126804|dwEE	chr14	64523586	64523618	FASTKD2|K562	32
chr14	64523398	64524398	+	SNHG1|u87|ENSG00000126804|dwEE	chr14	64523991	64524037	CSTF2|HepG2	46
chr14	64523398	64524398	+	SNHG1|u87|ENSG00000126804|dwEE	chr14	64523874	64523902	HNRNPC|HeLa	28
chr14	64523398	64524398	+	SNHG1|u87|ENSG00000126804|dwEE	chr14	64523895	64523918	TIA1|K562	23
chr14	64523398	64524398	+	SNHG1|u87|ENSG00000126804|dwEE	chr14	64523912	64523962	ELAVL1|HEK293	50
chr14	64523398	64524398	+	SNHG1|u87|ENSG00000126804|dwEE	chr14	64523363	64523402	POLR2G|HepG2	4
chr14	64523398	64524398	+	SNHG1|u87|ENSG00000126804|dwEE	chr14	64523889	64523925	KHDRBS1|K562	36
chr14	64523398	64524398	+	SNHG1|u87|ENSG00000126804|dwEE	chr14	64524188	64524193	RBM5|HepG2	5
chr14	64523398	64524398	+	SNHG1|u87|ENSG00000126804|dwEE	chr14	64523885	64523905	LARP4|HepG2	20
chr14	64523398	64524398	+	SNHG1|u87|ENSG00000126804|dwEE	chr14	64523660	64523683	PUM2|K562	23
chr14	64523398	64524398	+	SNHG1|u87|ENSG00000126804|dwEE	chr14	64523781	64523833	TIA1|HepG2	52
chr14	64523398	64524398	+	SNHG1|u87|ENSG00000126804|dwEE	chr14	64524335	64524347	FAM120A|K562	12
chr14	64523398	64524398	+	SNHG1|u87|ENSG00000126804|dwEE	chr14	64524114	64524144	RBM5|HepG2	30
chr14	64523398	64524398	+	SNHG1|u87|ENSG00000126804|dwEE	chr14	64523878	64523927	RBM22|HepG2	49
chr14	64523398	64524398	+	SNHG1|u87|ENSG00000126804|dwEE	chr14	64523889	64523919	HNRNPU|K562	30
chr14	64523398	64524398	+	SNHG1|u87|ENSG00000126804|dwEE	chr14	64523791	64523822	TROVE2|HepG2	31
chr14	64523398	64524398	+	SNHG1|u87|ENSG00000126804|dwEE	chr14	64524146	64524173	FAM120A|K562	27
chr14	64523398	64524398	+	SNHG1|u87|ENSG00000126804|dwEE	chr14	64524098	64524131	DDX55|HepG2	33
chr14	64523398	64524398	+	SNHG1|u87|ENSG00000126804|dwEE	chr14	64523367	64523502	ZC3H7B|HEK293	104
chr14	64523398	64524398	+	SNHG1|u87|ENSG00000126804|dwEE	chr14	64523673	64523718	HNRNPA1|HepG2	45
chr14	64523398	64524398	+	SNHG1|u87|ENSG00000126804|dwEE	chr14	64523360	64523408	TRA2A|HepG2	10
chr14	64523398	64524398	+	SNHG1|u87|ENSG00000126804|dwEE	chr14	64523530	64523582	ZC3H7B|HEK293	52
chr14	64523398	64524398	+	SNHG1|u87|ENSG00000126804|dwEE	chr14	64523889	64523915	FXR1|K562	26
chr17	7573808	7574808	+	SNHG1|u87|ENSG00000277957|dwEE	chr17	7574262	7574296	DDX3X|K562	34
chr17	7573808	7574808	+	SNHG1|u87|ENSG00000277957|dwEE	chr17	7574139	7574145	BUD13|K562	6
chr17	7573808	7574808	+	SNHG1|u87|ENSG00000277957|dwEE	chr17	7574807	7574843	SF3B1|K562	1
chr17	7573808	7574808	+	SNHG1|u87|ENSG00000277957|dwEE	chr17	7574797	7574822	AGO2|HEK293S	11
chr17	7573808	7574808	+	SNHG1|u87|ENSG00000277957|dwEE	chr17	7573845	7573898	DDX42|K562	53
chr17	7573808	7574808	+	SNHG1|u87|ENSG00000277957|dwEE	chr17	7574712	7574718	EIF3D|HepG2	6
chr17	7573808	7574808	+	SNHG1|u87|ENSG00000277957|dwEE	chr17	7573932	7573966	METAP2|K562	34
chr17	7573808	7574808	+	SNHG1|u87|ENSG00000277957|dwEE	chr17	7573831	7573849	DDX42|K562	18
chr17	7573808	7574808	+	SNHG1|u87|ENSG00000277957|dwEE	chr17	7574781	7574800	XRN2|K562	19
chr17	7573808	7574808	+	SNHG1|u87|ENSG00000277957|dwEE	chr17	7574131	7574190	FAM120A|K562	59
chr17	7573808	7574808	+	SNHG1|u87|ENSG00000277957|dwEE	chr17	7574732	7574747	KHDRBS1|K562	15
chr17	7573808	7574808	+	SNHG1|u87|ENSG00000277957|dwEE	chr17	7574261	7574267	YBX3|K562	6
chr17	7573808	7574808	+	SNHG1|u87|ENSG00000277957|dwEE	chr17	7574718	7574748	NOL12|HepG2	30
chr17	7573808	7574808	+	SNHG1|u87|ENSG00000277957|dwEE	chr17	7574713	7574718	NOL12|HepG2	5
chr17	7573808	7574808	+	SNHG1|u87|ENSG00000277957|dwEE	chr17	7574789	7574799	MTPAP|K562	10
chr17	7573808	7574808	+	SNHG1|u87|ENSG00000277957|dwEE	chr17	7574488	7574503	HNRNPA1|K562	15
chr17	7573808	7574808	+	SNHG1|u87|ENSG00000277957|dwEE	chr17	7574588	7574608	SND1|K562	20
chr17	7573808	7574808	+	SNHG1|u87|ENSG00000277957|dwEE	chr17	7574622	7574667	GRWD1|HepG2	45
chr17	7573808	7574808	+	SNHG1|u87|ENSG00000277957|dwEE	chr17	7574594	7574597	SRSF1|HepG2	3
chr17	7573808	7574808	+	SNHG1|u87|ENSG00000277957|dwEE	chr17	7574586	7574611	PPIG|HepG2	25
chr17	7573808	7574808	+	SNHG1|u87|ENSG00000277957|dwEE	chr17	7574797	7574822	TARDBP|SH-SY5Y	11
chr17	7573808	7574808	+	SNHG1|u87|ENSG00000277957|dwEE	chr17	7574230	7574259	BUD13|HepG2	29
chr17	7573808	7574808	+	SNHG1|u87|ENSG00000277957|dwEE	chr17	7573754	7573842	AGO2|HEK293S	34
chr17	7573808	7574808	+	SNHG1|u87|ENSG00000277957|dwEE	chr17	7574764	7574800	SLTM|K562	36
chr17	7573808	7574808	+	SNHG1|u87|ENSG00000277957|dwEE	chr17	7574259	7574262	FUBP3|HepG2	3
chr17	7573808	7574808	+	SNHG1|u87|ENSG00000277957|dwEE	chr17	7574275	7574295	MTPAP|K562	20
chr17	7573808	7574808	+	SNHG1|u87|ENSG00000277957|dwEE	chr17	7574719	7574752	RBM15|HepG2	33
chr17	7573808	7574808	+	SNHG1|u87|ENSG00000277957|dwEE	chr17	7574737	7574799	GTF2F1|HepG2	62
chr17	7573808	7574808	+	SNHG1|u87|ENSG00000277957|dwEE	chr17	7574278	7574303	LIN28B|HepG2	25
chr17	7573808	7574808	+	SNHG1|u87|ENSG00000277957|dwEE	chr17	7574776	7574803	HNRNPUL1|HepG2	27
chr17	7573808	7574808	+	SNHG1|u87|ENSG00000277957|dwEE	chr17	7574749	7574754	UCHL5|HepG2	5
chr17	7573808	7574808	+	SNHG1|u87|ENSG00000277957|dwEE	chr17	7574807	7574847	RBM5|HepG2	1
chr17	7573808	7574808	+	SNHG1|u87|ENSG00000277957|dwEE	chr17	7573793	7573811	DDX6|HepG2	3
chr17	7573808	7574808	+	SNHG1|u87|ENSG00000277957|dwEE	chr17	7574495	7574521	SF3B4|HepG2	26
chr17	7573808	7574808	+	SNHG1|u87|ENSG00000277957|dwEE	chr17	7574740	7574752	SMNDC1|HepG2	12
chr17	7573808	7574808	+	SNHG1|u87|ENSG00000277957|dwEE	chr17	7574800	7574841	TBRG4|HepG2	8
chr17	7573808	7574808	+	SNHG1|u87|ENSG00000277957|dwEE	chr17	7574259	7574278	RPS3|HepG2	19
chr17	7573808	7574808	+	SNHG1|u87|ENSG00000277957|dwEE	chr17	7573812	7573832	RPS5|HepG2	20
chr17	7573808	7574808	+	SNHG1|u87|ENSG00000277957|dwEE	chr17	7574804	7574811	AUH|HepG2	4
chr17	7573808	7574808	+	SNHG1|u87|ENSG00000277957|dwEE	chr17	7573843	7573858	DDX3X|HepG2	15
chr17	7573808	7574808	+	SNHG1|u87|ENSG00000277957|dwEE	chr17	7574785	7574803	NOL12|HepG2	18
chr17	7573808	7574808	+	SNHG1|u87|ENSG00000277957|dwEE	chr17	7574143	7574163	CDC40|HepG2	20
chr17	7573808	7574808	+	SNHG1|u87|ENSG00000277957|dwEE	chr17	7574262	7574291	ILF3|K562	29
chr17	7573808	7574808	+	SNHG1|u87|ENSG00000277957|dwEE	chr17	7573931	7574019	NONO|K562	88
chr17	7573808	7574808	+	SNHG1|u87|ENSG00000277957|dwEE	chr17	7574123	7574175	HNRNPU|K562	52
chr17	7573808	7574808	+	SNHG1|u87|ENSG00000277957|dwEE	chr17	7573816	7573879	XRN2|HepG2	63
chr17	7573808	7574808	+	SNHG1|u87|ENSG00000277957|dwEE	chr17	7574717	7574753	TROVE2|K562	36
chr17	7573808	7574808	+	SNHG1|u87|ENSG00000277957|dwEE	chr17	7574268	7574307	UCHL5|K562	39
chr17	7573808	7574808	+	SNHG1|u87|ENSG00000277957|dwEE	chr17	7573809	7573909	SLTM|HepG2	100
chr17	7573808	7574808	+	SNHG1|u87|ENSG00000277957|dwEE	chr17	7573828	7573883	DDX3X|HepG2	55
chr17	7573808	7574808	+	SNHG1|u87|ENSG00000277957|dwEE	chr17	7574775	7574803	AUH|HepG2	28
chr17	7573808	7574808	+	SNHG1|u87|ENSG00000277957|dwEE	chr17	7574714	7574761	RBM22|K562	47
chr17	7573808	7574808	+	SNHG1|u87|ENSG00000277957|dwEE	chr17	7574801	7574848	RBFOX2|HepG2	7
chr17	7573808	7574808	+	SNHG1|u87|ENSG00000277957|dwEE	chr17	7574582	7574610	DDX3X|K562	28
chr17	7573808	7574808	+	SNHG1|u87|ENSG00000277957|dwEE	chr17	7574804	7574846	SF3B4|HepG2	4
chr17	7573808	7574808	+	SNHG1|u87|ENSG00000277957|dwEE	chr17	7574242	7574296	PRPF8|K562	54
chr17	7573808	7574808	+	SNHG1|u87|ENSG00000277957|dwEE	chr17	7574583	7574606	PPIG|HepG2	23
chr17	7573808	7574808	+	SNHG1|u87|ENSG00000277957|dwEE	chr17	7574807	7574847	TROVE2|HepG2	1
chr17	7573808	7574808	+	SNHG1|u87|ENSG00000277957|dwEE	chr17	7574769	7574801	GTF2F1|K562	32
chr17	7573808	7574808	+	SNHG1|u87|ENSG00000277957|dwEE	chr17	7574162	7574243	NONO|K562	81
chr17	7573808	7574808	+	SNHG1|u87|ENSG00000277957|dwEE	chr17	7574802	7574810	SMNDC1|HepG2	6
chr17	7573808	7574808	+	SNHG1|u87|ENSG00000277957|dwEE	chr17	7574259	7574261	UCHL5|HepG2	2
chr17	7573808	7574808	+	SNHG1|u87|ENSG00000277957|dwEE	chr17	7574745	7574755	SND1|HepG2	10
chr17	7573808	7574808	+	SNHG1|u87|ENSG00000277957|dwEE	chr17	7574300	7574307	UCHL5|HepG2	7
chr17	7573808	7574808	+	SNHG1|u87|ENSG00000277957|dwEE	chr17	7574654	7574660	IGF2BP2|K562	6
chr17	7573808	7574808	+	SNHG1|u87|ENSG00000277957|dwEE	chr17	7574807	7574845	FUBP1|K562	1
chr17	7573808	7574808	+	SNHG1|u87|ENSG00000277957|dwEE	chr17	7574713	7574803	HLTF|K562	90
chr17	7573808	7574808	+	SNHG1|u87|ENSG00000277957|dwEE	chr17	7574803	7574844	UCHL5|K562	5
chr17	7573808	7574808	+	SNHG1|u87|ENSG00000277957|dwEE	chr17	7573923	7574014	CSTF2T|HepG2	91
chr17	7573808	7574808	+	SNHG1|u87|ENSG00000277957|dwEE	chr17	7574807	7574847	QKI|K562	1
chr17	7573808	7574808	+	SNHG1|u87|ENSG00000277957|dwEE	chr17	7573935	7573957	FAM120A|K562	22
chr17	7573808	7574808	+	SNHG1|u87|ENSG00000277957|dwEE	chr17	7574748	7574799	NOL12|HepG2	51
chr17	7573808	7574808	+	SNHG1|u87|ENSG00000277957|dwEE	chr17	7574767	7574783	PTBP1|K562	16
chr17	7573808	7574808	+	SNHG1|u87|ENSG00000277957|dwEE	chr17	7574713	7574756	LIN28B|HepG2	43
chr17	7573808	7574808	+	SNHG1|u87|ENSG00000277957|dwEE	chr17	7574790	7574833	SUB1|HepG2	18
chr17	7573808	7574808	+	SNHG1|u87|ENSG00000277957|dwEE	chr17	7574126	7574148	U2AF1|HepG2	22
chr17	7573808	7574808	+	SNHG1|u87|ENSG00000277957|dwEE	chr17	7574722	7574801	HNRNPUL1|K562	79
chr17	7573808	7574808	+	SNHG1|u87|ENSG00000277957|dwEE	chr17	7573825	7573869	NONO|K562	44
chr17	7573808	7574808	+	SNHG1|u87|ENSG00000277957|dwEE	chr17	7574806	7574842	GEMIN5|K562	2
chr17	7573808	7574808	+	SNHG1|u87|ENSG00000277957|dwEE	chr17	7574742	7574795	TAF15|K562	53
chr17	7573808	7574808	+	SNHG1|u87|ENSG00000277957|dwEE	chr17	7574267	7574279	AARS|K562	12
chr17	7573808	7574808	+	SNHG1|u87|ENSG00000277957|dwEE	chr17	7574719	7574742	BCCIP|HepG2	23
chr17	7573808	7574808	+	SNHG1|u87|ENSG00000277957|dwEE	chr17	7574721	7574800	AKAP8L|K562	79
chr17	7573808	7574808	+	SNHG1|u87|ENSG00000277957|dwEE	chr17	7573888	7573920	NCBP2|K562	32
chr17	7573808	7574808	+	SNHG1|u87|ENSG00000277957|dwEE	chr17	7574545	7574549	LIN28B|K562	4
chr17	7573808	7574808	+	SNHG1|u87|ENSG00000277957|dwEE	chr17	7574739	7574839	ZNF622|K562	69
chr17	7573808	7574808	+	SNHG1|u87|ENSG00000277957|dwEE	chr17	7574754	7574784	BCCIP|HepG2	30
chr17	7573808	7574808	+	SNHG1|u87|ENSG00000277957|dwEE	chr17	7574807	7574847	DHX30|HepG2	1
chr17	7573808	7574808	+	SNHG1|u87|ENSG00000277957|dwEE	chr17	7574259	7574271	LIN28B|K562	12
chr17	7573808	7574808	+	SNHG1|u87|ENSG00000277957|dwEE	chr17	7574739	7574752	MTPAP|K562	13
chr17	7573808	7574808	+	SNHG1|u87|ENSG00000277957|dwEE	chr17	7574719	7574769	DDX55|K562	50
chr17	7573808	7574808	+	SNHG1|u87|ENSG00000277957|dwEE	chr17	7573947	7573962	U2AF2|K562	15
chr17	7573808	7574808	+	SNHG1|u87|ENSG00000277957|dwEE	chr17	7574780	7574800	YBX3|K562	20
chr17	7573808	7574808	+	SNHG1|u87|ENSG00000277957|dwEE	chr17	7574752	7574762	ZRANB2|K562	10
chr17	7573808	7574808	+	SNHG1|u87|ENSG00000277957|dwEE	chr17	7574258	7574305	SRSF1|K562	47
chr17	7573808	7574808	+	SNHG1|u87|ENSG00000277957|dwEE	chr17	7574727	7574769	SLBP|K562	42
chr17	7573808	7574808	+	SNHG1|u87|ENSG00000277957|dwEE	chr17	7574714	7574753	GPKOW|K562	39
chr17	7573808	7574808	+	SNHG1|u87|ENSG00000277957|dwEE	chr17	7574757	7574779	AUH|K562	22
chr17	7573808	7574808	+	SNHG1|u87|ENSG00000277957|dwEE	chr17	7574249	7574316	U2AF2|K562	67
chr17	7573808	7574808	+	SNHG1|u87|ENSG00000277957|dwEE	chr17	7574259	7574344	PRPF8|HepG2	85
chr17	7573808	7574808	+	SNHG1|u87|ENSG00000277957|dwEE	chr17	7574568	7574604	LIN28B|K562	36
chr17	7573808	7574808	+	SNHG1|u87|ENSG00000277957|dwEE	chr17	7574691	7574706	PRPF8|K562	15
chr17	7573808	7574808	+	SNHG1|u87|ENSG00000277957|dwEE	chr17	7574412	7574430	CSTF2T|K562	18
chr17	7573808	7574808	+	SNHG1|u87|ENSG00000277957|dwEE	chr17	7574739	7574803	NCBP2|HepG2	64
chr17	7573808	7574808	+	SNHG1|u87|ENSG00000277957|dwEE	chr17	7574259	7574264	TBRG4|HepG2	5
chr17	7573808	7574808	+	SNHG1|u87|ENSG00000277957|dwEE	chr17	7574806	7574843	AGGF1|HepG2	2
chr17	7573808	7574808	+	SNHG1|u87|ENSG00000277957|dwEE	chr17	7574801	7574845	ILF3|HepG2	7
chr17	7573808	7574808	+	SNHG1|u87|ENSG00000277957|dwEE	chr17	7574730	7574802	EXOSC5|K562	72
chr17	7573808	7574808	+	SNHG1|u87|ENSG00000277957|dwEE	chr17	7574778	7574801	RBFOX2|K562	23
chr17	7573808	7574808	+	SNHG1|u87|ENSG00000277957|dwEE	chr17	7574737	7574802	CSTF2|HepG2	65
chr17	7573808	7574808	+	SNHG1|u87|ENSG00000277957|dwEE	chr17	7574712	7574802	XRCC6|HepG2	90
chr17	7573808	7574808	+	SNHG1|u87|ENSG00000277957|dwEE	chr17	7574769	7574802	TRA2A|K562	33
chr17	7573808	7574808	+	SNHG1|u87|ENSG00000277957|dwEE	chr17	7574276	7574301	EIF4G2|K562	25
chr17	7573808	7574808	+	SNHG1|u87|ENSG00000277957|dwEE	chr17	7574730	7574848	DDX6|K562	78
chr17	7573808	7574808	+	SNHG1|u87|ENSG00000277957|dwEE	chr17	7574131	7574152	TAF15|HepG2	21
chr17	7573808	7574808	+	SNHG1|u87|ENSG00000277957|dwEE	chr17	7574562	7574682	CPSF6|HEK293	120
chr17	7573808	7574808	+	SNHG1|u87|ENSG00000277957|dwEE	chr17	7574712	7574719	AUH|HepG2	7
chr17	7573808	7574808	+	SNHG1|u87|ENSG00000277957|dwEE	chr17	7574395	7574422	AGO2|HEK293S	27
chr17	7573808	7574808	+	SNHG1|u87|ENSG00000277957|dwEE	chr17	7574797	7574842	PTBP1|HEK293T	11
chr17	7573808	7574808	+	SNHG1|u87|ENSG00000277957|dwEE	chr17	7574722	7574804	SUPV3L1|HepG2	82
chr17	7573808	7574808	+	SNHG1|u87|ENSG00000277957|dwEE	chr17	7574716	7574752	NKRF|HepG2	36
chr17	7573808	7574808	+	SNHG1|u87|ENSG00000277957|dwEE	chr17	7574801	7574846	METAP2|K562	7
chr17	7573808	7574808	+	SNHG1|u87|ENSG00000277957|dwEE	chr17	7574736	7574802	RBM5|HepG2	66
chr17	7573808	7574808	+	SNHG1|u87|ENSG00000277957|dwEE	chr17	7573945	7573971	KHSRP|K562	26
chr17	7573808	7574808	+	SNHG1|u87|ENSG00000277957|dwEE	chr17	7574712	7574721	NOLC1|K562	9
chr17	7573808	7574808	+	SNHG1|u87|ENSG00000277957|dwEE	chr17	7574807	7574837	DDX6|HepG2	1
chr17	7573808	7574808	+	SNHG1|u87|ENSG00000277957|dwEE	chr17	7573932	7573991	CSTF2T|K562	59
chr17	7573808	7574808	+	SNHG1|u87|ENSG00000277957|dwEE	chr17	7574753	7574844	HNRNPL|HepG2	55
chr17	7573808	7574808	+	SNHG1|u87|ENSG00000277957|dwEE	chr17	7574807	7574837	SLTM|HepG2	1
chr17	7573808	7574808	+	SNHG1|u87|ENSG00000277957|dwEE	chr17	7574206	7574248	SF3B4|HepG2	42
chr17	7573808	7574808	+	SNHG1|u87|ENSG00000277957|dwEE	chr17	7573815	7573916	HNRNPU|K562	101
chr17	7573808	7574808	+	SNHG1|u87|ENSG00000277957|dwEE	chr17	7574739	7574847	DDX55|HepG2	69
chr17	7573808	7574808	+	SNHG1|u87|ENSG00000277957|dwEE	chr17	7574296	7574309	HNRNPA1|K562	13
chr17	7573808	7574808	+	SNHG1|u87|ENSG00000277957|dwEE	chr17	7574122	7574167	RBM5|HepG2	45
chr17	7573808	7574808	+	SNHG1|u87|ENSG00000277957|dwEE	chr17	7574122	7574167	RBFOX2|HepG2	45
chr17	7573808	7574808	+	SNHG1|u87|ENSG00000277957|dwEE	chr17	7574255	7574307	EFTUD2|HepG2	52
chr17	7573808	7574808	+	SNHG1|u87|ENSG00000277957|dwEE	chr17	7573923	7573971	BUD13|K562	48
chr17	7573808	7574808	+	SNHG1|u87|ENSG00000277957|dwEE	chr17	7574570	7574622	GRWD1|HepG2	52
chr17	7573808	7574808	+	SNHG1|u87|ENSG00000277957|dwEE	chr17	7573835	7573907	HNRNPM|K562	72
chr17	7573808	7574808	+	SNHG1|u87|ENSG00000277957|dwEE	chr17	7574167	7574222	CPSF1|HEK293	55
chr17	7573808	7574808	+	SNHG1|u87|ENSG00000277957|dwEE	chr17	7574721	7574800	LARP4|K562	79
chr17	7573808	7574808	+	SNHG1|u87|ENSG00000277957|dwEE	chr17	7574801	7574849	DDX3X|HepG2	7
chr17	7573808	7574808	+	SNHG1|u87|ENSG00000277957|dwEE	chr17	7573816	7573864	DHX30|K562	48
chr17	7573808	7574808	+	SNHG1|u87|ENSG00000277957|dwEE	chr17	7574597	7574626	LSM11|HepG2	29
chr17	7573808	7574808	+	SNHG1|u87|ENSG00000277957|dwEE	chr17	7573826	7573872	HNRNPU|HepG2	46
chr17	7573808	7574808	+	SNHG1|u87|ENSG00000277957|dwEE	chr17	7574757	7574771	U2AF1|HepG2	14
chr17	7573808	7574808	+	SNHG1|u87|ENSG00000277957|dwEE	chr17	7574585	7574597	EIF3D|HepG2	12
chr17	7573808	7574808	+	SNHG1|u87|ENSG00000277957|dwEE	chr17	7574737	7574779	LSM11|K562	42
chr17	7573808	7574808	+	SNHG1|u87|ENSG00000277957|dwEE	chr17	7574722	7574804	METAP2|K562	82
chr17	7573808	7574808	+	SNHG1|u87|ENSG00000277957|dwEE	chr17	7574797	7574822	TIAL1|HeLa	11
chr17	7573808	7574808	+	SNHG1|u87|ENSG00000277957|dwEE	chr17	7573839	7573865	EFTUD2|K562	26
chr17	7573808	7574808	+	SNHG1|u87|ENSG00000277957|dwEE	chr17	7574752	7574771	EIF3H|HepG2	19
chr17	7573808	7574808	+	SNHG1|u87|ENSG00000277957|dwEE	chr17	7574755	7574767	EIF3D|HepG2	12
chr17	7573808	7574808	+	SNHG1|u87|ENSG00000277957|dwEE	chr17	7574259	7574270	RPS3|K562	11
chr17	7573808	7574808	+	SNHG1|u87|ENSG00000277957|dwEE	chr17	7574766	7574784	IGF2BP1|HepG2	18
chr17	7573808	7574808	+	SNHG1|u87|ENSG00000277957|dwEE	chr17	7573943	7573976	U2AF2|K562	33
chr17	7573808	7574808	+	SNHG1|u87|ENSG00000277957|dwEE	chr17	7574717	7574748	AGGF1|HepG2	31
chr17	7573808	7574808	+	SNHG1|u87|ENSG00000277957|dwEE	chr17	7574785	7574831	TNRC6A|K562	23
chr17	7573808	7574808	+	SNHG1|u87|ENSG00000277957|dwEE	chr17	7574805	7574846	UPF1|K562	3
chr17	7573808	7574808	+	SNHG1|u87|ENSG00000277957|dwEE	chr17	7574126	7574147	GTF2F1|HepG2	21
chr17	7573808	7574808	+	SNHG1|u87|ENSG00000277957|dwEE	chr17	7574796	7574799	PTBP1|HepG2	3
chr17	7573808	7574808	+	SNHG1|u87|ENSG00000277957|dwEE	chr17	7574805	7574833	CSTF2T|K562	3
chr17	7573808	7574808	+	SNHG1|u87|ENSG00000277957|dwEE	chr17	7574797	7574822	CPSF6|HEK293	11
chr17	7573808	7574808	+	SNHG1|u87|ENSG00000277957|dwEE	chr17	7574715	7574781	PPIL4|K562	66
chr17	7573808	7574808	+	SNHG1|u87|ENSG00000277957|dwEE	chr17	7573930	7573971	DGCR8|HepG2	41
chr17	7573808	7574808	+	SNHG1|u87|ENSG00000277957|dwEE	chr17	7574562	7574602	FMR1|HEK293	40
chr17	7573808	7574808	+	SNHG1|u87|ENSG00000277957|dwEE	chr17	7574801	7574845	RBFOX2|K562	7
chr17	7573808	7574808	+	SNHG1|u87|ENSG00000277957|dwEE	chr17	7573822	7573873	CSTF2T|K562	51
chr17	7573808	7574808	+	SNHG1|u87|ENSG00000277957|dwEE	chr17	7574714	7574753	TRA2A|K562	39
chr17	7573808	7574808	+	SNHG1|u87|ENSG00000277957|dwEE	chr17	7574713	7574753	ZNF622|K562	40
chr17	7573808	7574808	+	SNHG1|u87|ENSG00000277957|dwEE	chr17	7574714	7574801	IGF2BP3|HepG2	87
chr17	7573808	7574808	+	SNHG1|u87|ENSG00000277957|dwEE	chr17	7574718	7574753	NOLC1|K562	35
chr17	7573808	7574808	+	SNHG1|u87|ENSG00000277957|dwEE	chr17	7574719	7574803	SF3A3|HepG2	84
chr17	7573808	7574808	+	SNHG1|u87|ENSG00000277957|dwEE	chr17	7574805	7574846	SUGP2|HepG2	3
chr17	7573808	7574808	+	SNHG1|u87|ENSG00000277957|dwEE	chr17	7573926	7573996	GTF2F1|K562	70
chr17	7573808	7574808	+	SNHG1|u87|ENSG00000277957|dwEE	chr17	7574735	7574804	PUM2|K562	69
chr17	7573808	7574808	+	SNHG1|u87|ENSG00000277957|dwEE	chr17	7574126	7574176	LSM11|K562	50
chr17	7573808	7574808	+	SNHG1|u87|ENSG00000277957|dwEE	chr17	7574722	7574771	SND1|K562	49
chr17	7573808	7574808	+	SNHG1|u87|ENSG00000277957|dwEE	chr17	7574806	7574842	EFTUD2|HepG2	2
chr17	7573808	7574808	+	SNHG1|u87|ENSG00000277957|dwEE	chr17	7574122	7574168	TIA1|HepG2	46
chr17	7573808	7574808	+	SNHG1|u87|ENSG00000277957|dwEE	chr17	7574251	7574286	BUD13|K562	35
chr17	7573808	7574808	+	SNHG1|u87|ENSG00000277957|dwEE	chr17	7574759	7574783	EFTUD2|HepG2	24
chr17	7573808	7574808	+	SNHG1|u87|ENSG00000277957|dwEE	chr17	7574259	7574268	UCHL5|K562	9
chr17	7573808	7574808	+	SNHG1|u87|ENSG00000277957|dwEE	chr17	7574188	7574204	TIA1|K562	16
chr17	7573808	7574808	+	SNHG1|u87|ENSG00000277957|dwEE	chr17	7574791	7574798	NOLC1|HepG2	7
chr17	7573808	7574808	+	SNHG1|u87|ENSG00000277957|dwEE	chr17	7574759	7574772	LARP7|K562	13
chr17	7573808	7574808	+	SNHG1|u87|ENSG00000277957|dwEE	chr17	7574725	7574801	GNL3|K562	76
chr17	7573808	7574808	+	SNHG1|u87|ENSG00000277957|dwEE	chr17	7574127	7574161	PCBP2|HepG2	34
chr17	7573808	7574808	+	SNHG1|u87|ENSG00000277957|dwEE	chr17	7574129	7574166	HNRNPA1|K562	37
chr17	7573808	7574808	+	SNHG1|u87|ENSG00000277957|dwEE	chr17	7573928	7573964	SFPQ|HepG2	36
chr17	7573808	7574808	+	SNHG1|u87|ENSG00000277957|dwEE	chr17	7573810	7573875	AARS|K562	65
chr17	7573808	7574808	+	SNHG1|u87|ENSG00000277957|dwEE	chr17	7574803	7574846	CDC40|HepG2	5
chr17	7573808	7574808	+	SNHG1|u87|ENSG00000277957|dwEE	chr17	7574718	7574797	DDX59|HepG2	79
chr17	7573808	7574808	+	SNHG1|u87|ENSG00000277957|dwEE	chr17	7574279	7574307	FXR2|K562	28
chr17	7573808	7574808	+	SNHG1|u87|ENSG00000277957|dwEE	chr17	7573946	7573976	EIF4G2|K562	30
chr17	7573808	7574808	+	SNHG1|u87|ENSG00000277957|dwEE	chr17	7573925	7574007	SLTM|HepG2	82
chr17	7573808	7574808	+	SNHG1|u87|ENSG00000277957|dwEE	chr17	7574757	7574801	RBM22|HepG2	44
chr17	7573808	7574808	+	SNHG1|u87|ENSG00000277957|dwEE	chr17	7574721	7574802	TBRG4|K562	81
chr17	7573808	7574808	+	SNHG1|u87|ENSG00000277957|dwEE	chr17	7574717	7574802	RPS5|K562	85
chr17	7573808	7574808	+	SNHG1|u87|ENSG00000277957|dwEE	chr17	7574489	7574505	TIA1|K562	16
chr17	7573808	7574808	+	SNHG1|u87|ENSG00000277957|dwEE	chr17	7574806	7574840	DDX6|HepG2	2
chr17	7573808	7574808	+	SNHG1|u87|ENSG00000277957|dwEE	chr17	7574204	7574243	LSM11|K562	39
chr17	7573808	7574808	+	SNHG1|u87|ENSG00000277957|dwEE	chr17	7574784	7574848	HNRNPM|K562	24
chr17	7573808	7574808	+	SNHG1|u87|ENSG00000277957|dwEE	chr17	7574757	7574848	TARDBP|K562	51
chr17	7573808	7574808	+	SNHG1|u87|ENSG00000277957|dwEE	chr17	7574756	7574803	LARP4|HepG2	47
chr17	7573808	7574808	+	SNHG1|u87|ENSG00000277957|dwEE	chr17	7574128	7574160	KHSRP|K562	32
chr17	7573808	7574808	+	SNHG1|u87|ENSG00000277957|dwEE	chr17	7574589	7574607	RPS3|K562	18
chr17	7573808	7574808	+	SNHG1|u87|ENSG00000277957|dwEE	chr17	7573880	7573925	DGCR8|HepG2	45
chr17	7573808	7574808	+	SNHG1|u87|ENSG00000277957|dwEE	chr17	7574805	7574841	FAM120A|K562	3
chr17	7573808	7574808	+	SNHG1|u87|ENSG00000277957|dwEE	chr17	7574801	7574849	DDX42|K562	7
chr17	7573808	7574808	+	SNHG1|u87|ENSG00000277957|dwEE	chr17	7574807	7574839	FASTKD2|K562	1
chr17	7573808	7574808	+	SNHG1|u87|ENSG00000277957|dwEE	chr17	7574805	7574842	HNRNPL|K562	3
chr17	7573808	7574808	+	SNHG1|u87|ENSG00000277957|dwEE	chr17	7573819	7573863	SF3B4|HepG2	44
chr17	7573808	7574808	+	SNHG1|u87|ENSG00000277957|dwEE	chr17	7574748	7574802	EXOSC5|K562	54
chr17	7573808	7574808	+	SNHG1|u87|ENSG00000277957|dwEE	chr17	7574755	7574803	KHSRP|K562	48
chr17	7573808	7574808	+	SNHG1|u87|ENSG00000277957|dwEE	chr17	7574753	7574767	PTBP1|K562	14
chr17	7573808	7574808	+	SNHG1|u87|ENSG00000277957|dwEE	chr17	7573939	7573986	SRSF1|HepG2	47
chr17	7573808	7574808	+	SNHG1|u87|ENSG00000277957|dwEE	chr17	7574134	7574162	PRPF8|HepG2	28
chr17	7573808	7574808	+	SNHG1|u87|ENSG00000277957|dwEE	chr17	7574778	7574803	SRSF1|HepG2	25
chr17	7573808	7574808	+	SNHG1|u87|ENSG00000277957|dwEE	chr17	7573838	7573872	SLBP|K562	34
chr17	7573808	7574808	+	SNHG1|u87|ENSG00000277957|dwEE	chr17	7573863	7573907	DGCR8|K562	44
chr17	7573808	7574808	+	SNHG1|u87|ENSG00000277957|dwEE	chr17	7574762	7574849	EFTUD2|K562	46
chr17	7573808	7574808	+	SNHG1|u87|ENSG00000277957|dwEE	chr17	7574617	7574672	YBX3|K562	55
chr17	7573808	7574808	+	SNHG1|u87|ENSG00000277957|dwEE	chr17	7574713	7574802	HNRNPK|HepG2	89
chr17	7573808	7574808	+	SNHG1|u87|ENSG00000277957|dwEE	chr17	7574259	7574291	IGF2BP3|HepG2	32
chr17	7573808	7574808	+	SNHG1|u87|ENSG00000277957|dwEE	chr17	7574206	7574246	HNRNPU|K562	40
chr17	7573808	7574808	+	SNHG1|u87|ENSG00000277957|dwEE	chr17	7574801	7574848	MTPAP|K562	7
chr17	7573808	7574808	+	SNHG1|u87|ENSG00000277957|dwEE	chr17	7574735	7574750	AUH|K562	15
chr17	7573808	7574808	+	SNHG1|u87|ENSG00000277957|dwEE	chr17	7574803	7574849	SF3A3|HepG2	5
chr17	7573808	7574808	+	SNHG1|u87|ENSG00000277957|dwEE	chr17	7574807	7574843	AUH|K562	1
chr17	7573808	7574808	+	SNHG1|u87|ENSG00000277957|dwEE	chr17	7574211	7574238	HNRNPM|HepG2	27
chr17	7573808	7574808	+	SNHG1|u87|ENSG00000277957|dwEE	chr17	7574724	7574785	UCHL5|HepG2	61
chr17	7573808	7574808	+	SNHG1|u87|ENSG00000277957|dwEE	chr17	7573916	7573998	HNRNPU|K562	82
chr17	7573808	7574808	+	SNHG1|u87|ENSG00000277957|dwEE	chr17	7574128	7574172	GTF2F1|K562	44
chr17	7573808	7574808	+	SNHG1|u87|ENSG00000277957|dwEE	chr17	7574727	7574779	LSM11|HepG2	52
chr17	7573808	7574808	+	SNHG1|u87|ENSG00000277957|dwEE	chr17	7574806	7574841	SF3B4|K562	2
chr17	7573808	7574808	+	SNHG1|u87|ENSG00000277957|dwEE	chr17	7573942	7573966	YWHAG|K562	24
chr17	7573808	7574808	+	SNHG1|u87|ENSG00000277957|dwEE	chr17	7574768	7574780	DKC1|HepG2	12
chr17	7573808	7574808	+	SNHG1|u87|ENSG00000277957|dwEE	chr17	7574794	7574846	LARP7|HepG2	14
chr17	7573808	7574808	+	SNHG1|u87|ENSG00000277957|dwEE	chr17	7574130	7574149	SF3B4|K562	19
chr17	7573808	7574808	+	SNHG1|u87|ENSG00000277957|dwEE	chr17	7574779	7574802	AUH|K562	23
chr17	7573808	7574808	+	SNHG1|u87|ENSG00000277957|dwEE	chr17	7574263	7574283	DDX55|HepG2	20
chr17	7573808	7574808	+	SNHG1|u87|ENSG00000277957|dwEE	chr17	7574740	7574791	YWHAG|K562	51
chr17	7573808	7574808	+	SNHG1|u87|ENSG00000277957|dwEE	chr17	7574264	7574289	TRA2A|HepG2	25
chr17	7573808	7574808	+	SNHG1|u87|ENSG00000277957|dwEE	chr17	7574733	7574849	LARP4|K562	75
chr17	7573808	7574808	+	SNHG1|u87|ENSG00000277957|dwEE	chr17	7574782	7574801	METAP2|K562	19
chr17	7573808	7574808	+	SNHG1|u87|ENSG00000277957|dwEE	chr17	7574805	7574846	SLBP|K562	3
chr17	7573808	7574808	+	SNHG1|u87|ENSG00000277957|dwEE	chr17	7574755	7574769	GRSF1|HepG2	14
chr17	7573808	7574808	+	SNHG1|u87|ENSG00000277957|dwEE	chr17	7574259	7574267	ZNF622|K562	8
chr17	7573808	7574808	+	SNHG1|u87|ENSG00000277957|dwEE	chr17	7573935	7573996	CSTF2T|K562	61
chr17	7573808	7574808	+	SNHG1|u87|ENSG00000277957|dwEE	chr17	7574118	7574177	HNRNPC|HepG2	59
chr17	7573808	7574808	+	SNHG1|u87|ENSG00000277957|dwEE	chr17	7574728	7574747	SF3B4|HepG2	19
chr17	7573808	7574808	+	SNHG1|u87|ENSG00000277957|dwEE	chr17	7573824	7573868	FTO|K562	44
chr17	7573808	7574808	+	SNHG1|u87|ENSG00000277957|dwEE	chr17	7574734	7574799	DHX30|HepG2	65
chr17	7573808	7574808	+	SNHG1|u87|ENSG00000277957|dwEE	chr17	7574753	7574771	TRA2A|K562	18
chr17	7573808	7574808	+	SNHG1|u87|ENSG00000277957|dwEE	chr17	7574262	7574297	FAM120A|K562	35
chr17	7573808	7574808	+	SNHG1|u87|ENSG00000277957|dwEE	chr17	7574128	7574173	HNRNPU|K562	45
chr17	7573808	7574808	+	SNHG1|u87|ENSG00000277957|dwEE	chr17	7574806	7574846	XPO5|HepG2	2
chr17	7573808	7574808	+	SNHG1|u87|ENSG00000277957|dwEE	chr17	7574712	7574753	AUH|K562	41
chr17	7573808	7574808	+	SNHG1|u87|ENSG00000277957|dwEE	chr17	7574774	7574803	RBM22|HepG2	29
chr17	7573808	7574808	+	SNHG1|u87|ENSG00000277957|dwEE	chr17	7574321	7574336	SF3B1|K562	15
chr17	7573808	7574808	+	SNHG1|u87|ENSG00000277957|dwEE	chr17	7574806	7574847	SND1|K562	2
chr17	7573808	7574808	+	SNHG1|u87|ENSG00000277957|dwEE	chr17	7574769	7574776	GRSF1|HepG2	7
chr17	7573808	7574808	+	SNHG1|u87|ENSG00000277957|dwEE	chr17	7574805	7574838	MTPAP|K562	3
chr17	7573808	7574808	+	SNHG1|u87|ENSG00000277957|dwEE	chr17	7574545	7574547	UCHL5|K562	2
chr17	7573808	7574808	+	SNHG1|u87|ENSG00000277957|dwEE	chr17	7574722	7574803	TROVE2|K562	81
chr17	7573808	7574808	+	SNHG1|u87|ENSG00000277957|dwEE	chr17	7574741	7574802	RBM5|HepG2	61
chr17	7573808	7574808	+	SNHG1|u87|ENSG00000277957|dwEE	chr17	7574718	7574769	U2AF2|HepG2	51
chr17	7573808	7574808	+	SNHG1|u87|ENSG00000277957|dwEE	chr17	7574771	7574804	AUH|HepG2	33
chr17	7573808	7574808	+	SNHG1|u87|ENSG00000277957|dwEE	chr17	7574201	7574232	SF3B1|K562	31
chr17	7573808	7574808	+	SNHG1|u87|ENSG00000277957|dwEE	chr17	7574760	7574802	DDX55|K562	42
chr17	7573808	7574808	+	SNHG1|u87|ENSG00000277957|dwEE	chr17	7574567	7574604	DDX55|K562	37
chr17	7573808	7574808	+	SNHG1|u87|ENSG00000277957|dwEE	chr17	7574791	7574794	DKC1|HepG2	3
chr17	7573808	7574808	+	SNHG1|u87|ENSG00000277957|dwEE	chr17	7574805	7574842	AARS|K562	3
chr17	7573808	7574808	+	SNHG1|u87|ENSG00000277957|dwEE	chr17	7574788	7574800	TRA2A|HepG2	12
chr17	7573808	7574808	+	SNHG1|u87|ENSG00000277957|dwEE	chr17	7574776	7574794	XRN2|HepG2	18
chr17	7573808	7574808	+	SNHG1|u87|ENSG00000277957|dwEE	chr17	7574801	7574848	UCHL5|HepG2	7
chr17	7573808	7574808	+	SNHG1|u87|ENSG00000277957|dwEE	chr17	7573939	7573970	FXR2|K562	31
chr17	7573808	7574808	+	SNHG1|u87|ENSG00000277957|dwEE	chr17	7574739	7574749	UCHL5|HepG2	10
chr17	7573808	7574808	+	SNHG1|u87|ENSG00000277957|dwEE	chr17	7574718	7574772	SND1|HepG2	54
chr17	7573808	7574808	+	SNHG1|u87|ENSG00000277957|dwEE	chr17	7574741	7574753	SMNDC1|HepG2	12
chr17	7573808	7574808	+	SNHG1|u87|ENSG00000277957|dwEE	chr17	7573833	7573860	GPKOW|K562	27
chr17	7573808	7574808	+	SNHG1|u87|ENSG00000277957|dwEE	chr17	7574802	7574832	AGGF1|HepG2	6
chr17	7573808	7574808	+	SNHG1|u87|ENSG00000277957|dwEE	chr17	7574757	7574768	ZRANB2|K562	11
chr17	7573808	7574808	+	SNHG1|u87|ENSG00000277957|dwEE	chr17	7574715	7574801	POLR2G|HepG2	86
chr17	7573808	7574808	+	SNHG1|u87|ENSG00000277957|dwEE	chr17	7574720	7574749	PTBP1|K562	29
chr17	7573808	7574808	+	SNHG1|u87|ENSG00000277957|dwEE	chr17	7574729	7574800	QKI|K562	71
chr17	7573808	7574808	+	SNHG1|u87|ENSG00000277957|dwEE	chr17	7574134	7574166	FASTKD2|HepG2	32
chr17	7573808	7574808	+	SNHG1|u87|ENSG00000277957|dwEE	chr17	7574785	7574791	DKC1|HepG2	6
chr17	7573808	7574808	+	SNHG1|u87|ENSG00000277957|dwEE	chr17	7574807	7574848	FAM120A|HepG2	1
chr17	7573808	7574808	+	SNHG1|u87|ENSG00000277957|dwEE	chr17	7574806	7574847	XRCC6|HepG2	2
chr17	7573808	7574808	+	SNHG1|u87|ENSG00000277957|dwEE	chr17	7574715	7574749	RPS3|K562	34
chr17	7573808	7574808	+	SNHG1|u87|ENSG00000277957|dwEE	chr17	7574727	7574802	HNRNPC|HepG2	75
chr17	7573808	7574808	+	SNHG1|u87|ENSG00000277957|dwEE	chr17	7574807	7574845	SLTM|K562	1
chr17	7573808	7574808	+	SNHG1|u87|ENSG00000277957|dwEE	chr17	7573808	7573851	SUB1|HepG2	43
chr17	7573808	7574808	+	SNHG1|u87|ENSG00000277957|dwEE	chr17	7573807	7573878	FAM120A|HepG2	70
chr17	7573808	7574808	+	SNHG1|u87|ENSG00000277957|dwEE	chr17	7573815	7573885	CSTF2T|K562	70
chr17	7573808	7574808	+	SNHG1|u87|ENSG00000277957|dwEE	chr17	7574774	7574793	TAF15|HepG2	19
chr17	7573808	7574808	+	SNHG1|u87|ENSG00000277957|dwEE	chr17	7574262	7574272	LIN28B|HepG2	10
chr17	7573808	7574808	+	SNHG1|u87|ENSG00000277957|dwEE	chr17	7574717	7574778	XRCC6|K562	61
chr17	7573808	7574808	+	SNHG1|u87|ENSG00000277957|dwEE	chr17	7573939	7573968	EFTUD2|K562	29
chr17	7573808	7574808	+	SNHG1|u87|ENSG00000277957|dwEE	chr17	7574807	7574842	DGCR8|HepG2	1
chr17	7573808	7574808	+	SNHG1|u87|ENSG00000277957|dwEE	chr17	7574769	7574785	TROVE2|K562	16
chr17	7573808	7574808	+	SNHG1|u87|ENSG00000277957|dwEE	chr17	7573825	7573880	DGCR8|HepG2	55
chr17	7573808	7574808	+	SNHG1|u87|ENSG00000277957|dwEE	chr17	7574804	7574848	TIA1|HepG2	4
chr17	7573808	7574808	+	SNHG1|u87|ENSG00000277957|dwEE	chr17	7574784	7574800	NOLC1|K562	16
chr17	7573808	7574808	+	SNHG1|u87|ENSG00000277957|dwEE	chr17	7574752	7574768	SMNDC1|HepG2	16
chr17	7573808	7574808	+	SNHG1|u87|ENSG00000277957|dwEE	chr17	7574747	7574803	FASTKD2|K562	56
chr17	7573808	7574808	+	SNHG1|u87|ENSG00000277957|dwEE	chr17	7574742	7574800	DGCR8|HepG2	58
chr17	7573808	7574808	+	SNHG1|u87|ENSG00000277957|dwEE	chr17	7574545	7574558	GRWD1|HepG2	13
chr17	7573808	7574808	+	SNHG1|u87|ENSG00000277957|dwEE	chr17	7574129	7574155	XRCC6|K562	26
chr17	7573808	7574808	+	SNHG1|u87|ENSG00000277957|dwEE	chr17	7573855	7573903	HNRNPL|HepG2	48
chr17	7573808	7574808	+	SNHG1|u87|ENSG00000277957|dwEE	chr17	7574805	7574842	FASTKD2|HepG2	3
chr17	7573808	7574808	+	SNHG1|u87|ENSG00000277957|dwEE	chr17	7574714	7574740	SMNDC1|HepG2	26
chr17	7573808	7574808	+	SNHG1|u87|ENSG00000277957|dwEE	chr17	7573929	7574003	SLTM|K562	74
chr17	7573808	7574808	+	SNHG1|u87|ENSG00000277957|dwEE	chr17	7574800	7574804	SF3B4|K562	4
chr17	7573808	7574808	+	SNHG1|u87|ENSG00000277957|dwEE	chr17	7574754	7574768	LARP7|K562	14
chr17	7573808	7574808	+	SNHG1|u87|ENSG00000277957|dwEE	chr17	7574715	7574757	DDX55|HepG2	42
chr17	7573808	7574808	+	SNHG1|u87|ENSG00000277957|dwEE	chr17	7574776	7574799	GRWD1|HepG2	23
chr17	7573808	7574808	+	SNHG1|u87|ENSG00000277957|dwEE	chr17	7574124	7574154	SRSF9|HepG2	30
chr17	7573808	7574808	+	SNHG1|u87|ENSG00000277957|dwEE	chr17	7573829	7573858	HNRNPK|HepG2	29
chr17	7573808	7574808	+	SNHG1|u87|ENSG00000277957|dwEE	chr17	7573826	7573878	GNL3|K562	52
chr17	7573808	7574808	+	SNHG1|u87|ENSG00000277957|dwEE	chr17	7574804	7574849	SRSF9|HepG2	4
chr17	7573808	7574808	+	SNHG1|u87|ENSG00000277957|dwEE	chr17	7574119	7574162	FKBP4|HepG2	43
chr17	7573808	7574808	+	SNHG1|u87|ENSG00000277957|dwEE	chr17	7573827	7573926	GTF2F1|K562	99
chr17	7573808	7574808	+	SNHG1|u87|ENSG00000277957|dwEE	chr17	7574626	7574664	PPIG|HepG2	38
chr17	7573808	7574808	+	SNHG1|u87|ENSG00000277957|dwEE	chr17	7574259	7574262	IGF2BP1|K562	3
chr17	7573808	7574808	+	SNHG1|u87|ENSG00000277957|dwEE	chr17	7574747	7574847	DGCR8|K562	61
chr17	7573808	7574808	+	SNHG1|u87|ENSG00000277957|dwEE	chr17	7573831	7573841	SF3B4|K562	10
chr17	7573808	7574808	+	SNHG1|u87|ENSG00000277957|dwEE	chr17	7574722	7574752	DDX6|HepG2	30
chr17	7573808	7574808	+	SNHG1|u87|ENSG00000277957|dwEE	chr17	7574792	7574802	RBFOX2|K562	10
chr17	7573808	7574808	+	SNHG1|u87|ENSG00000277957|dwEE	chr17	7573879	7573927	EFTUD2|HepG2	48
chr17	7573808	7574808	+	SNHG1|u87|ENSG00000277957|dwEE	chr17	7574259	7574270	FMR1|K562	11
chr17	7573808	7574808	+	SNHG1|u87|ENSG00000277957|dwEE	chr17	7574715	7574759	LARP7|HepG2	44
chr17	7573808	7574808	+	SNHG1|u87|ENSG00000277957|dwEE	chr17	7573870	7573893	TIA1|K562	23
chr17	7573808	7574808	+	SNHG1|u87|ENSG00000277957|dwEE	chr17	7574804	7574845	HNRNPU|HepG2	4
chr17	7573808	7574808	+	SNHG1|u87|ENSG00000277957|dwEE	chr17	7573820	7573911	NKRF|HepG2	91
chr17	7573808	7574808	+	SNHG1|u87|ENSG00000277957|dwEE	chr17	7573940	7573962	HNRNPA1|HepG2	22
chr17	7573808	7574808	+	SNHG1|u87|ENSG00000277957|dwEE	chr17	7574803	7574840	SRSF1|HepG2	5
chr17	7573808	7574808	+	SNHG1|u87|ENSG00000277957|dwEE	chr17	7573874	7573919	RBM5|HepG2	45
chr17	7573808	7574808	+	SNHG1|u87|ENSG00000277957|dwEE	chr17	7573916	7574002	PCBP2|HepG2	86
chr17	7573808	7574808	+	SNHG1|u87|ENSG00000277957|dwEE	chr17	7573939	7573968	FASTKD2|HepG2	29
chr17	7573808	7574808	+	SNHG1|u87|ENSG00000277957|dwEE	chr17	7573834	7573863	DDX55|K562	29
chr17	7573808	7574808	+	SNHG1|u87|ENSG00000277957|dwEE	chr17	7574261	7574272	LARP4|HepG2	11
chr17	7573808	7574808	+	SNHG1|u87|ENSG00000277957|dwEE	chr17	7574755	7574769	SMNDC1|K562	14
chr17	7573808	7574808	+	SNHG1|u87|ENSG00000277957|dwEE	chr17	7574772	7574801	SND1|HepG2	29
chr17	7573808	7574808	+	SNHG1|u87|ENSG00000277957|dwEE	chr17	7574792	7574798	FKBP4|HepG2	6
chr17	7573808	7574808	+	SNHG1|u87|ENSG00000277957|dwEE	chr17	7574807	7574846	U2AF1|K562	1
chr17	7573808	7574808	+	SNHG1|u87|ENSG00000277957|dwEE	chr17	7573932	7573979	EFTUD2|HepG2	47
chr17	7573808	7574808	+	SNHG1|u87|ENSG00000277957|dwEE	chr17	7574769	7574800	U2AF2|HepG2	31
chr17	7573808	7574808	+	SNHG1|u87|ENSG00000277957|dwEE	chr17	7574804	7574812	RBM15|K562	4
chr17	7573808	7574808	+	SNHG1|u87|ENSG00000277957|dwEE	chr17	7573817	7573849	FKBP4|HepG2	32
chr17	7573808	7574808	+	SNHG1|u87|ENSG00000277957|dwEE	chr17	7573805	7573920	GTF2F1|K562	112
chr17	7573808	7574808	+	SNHG1|u87|ENSG00000277957|dwEE	chr17	7574552	7574625	ZNF622|K562	73
chr17	7573808	7574808	+	SNHG1|u87|ENSG00000277957|dwEE	chr17	7574755	7574778	SRSF1|HepG2	23
chr17	7573808	7574808	+	SNHG1|u87|ENSG00000277957|dwEE	chr17	7574734	7574803	ILF3|HepG2	69
chr17	7573808	7574808	+	SNHG1|u87|ENSG00000277957|dwEE	chr17	7574790	7574847	DDX42|K562	18
chr17	7573808	7574808	+	SNHG1|u87|ENSG00000277957|dwEE	chr17	7574730	7574800	EIF4G2|K562	70
chr17	7573808	7574808	+	SNHG1|u87|ENSG00000277957|dwEE	chr17	7574732	7574747	HNRNPU|HepG2	15
chr17	7573808	7574808	+	SNHG1|u87|ENSG00000277957|dwEE	chr17	7573941	7573964	LSM11|HepG2	23
chr17	7573808	7574808	+	SNHG1|u87|ENSG00000277957|dwEE	chr17	7574147	7574149	TAF15|K562	2
chr17	7573808	7574808	+	SNHG1|u87|ENSG00000277957|dwEE	chr17	7574551	7574553	NCBP2|HepG2	2
chr17	7573808	7574808	+	SNHG1|u87|ENSG00000277957|dwEE	chr17	7574723	7574771	U2AF2|K562	48
chr17	7573808	7574808	+	SNHG1|u87|ENSG00000277957|dwEE	chr17	7574718	7574751	NOL12|HepG2	33
chr17	7573808	7574808	+	SNHG1|u87|ENSG00000277957|dwEE	chr17	7574806	7574846	BUD13|HepG2	2
chr17	7573808	7574808	+	SNHG1|u87|ENSG00000277957|dwEE	chr17	7573813	7573861	QKI|HepG2	48
chr17	7573808	7574808	+	SNHG1|u87|ENSG00000277957|dwEE	chr17	7574764	7574768	SRSF9|HepG2	4
chr17	7573808	7574808	+	SNHG1|u87|ENSG00000277957|dwEE	chr17	7574275	7574303	LIN28B|K562	28
chr17	7573808	7574808	+	SNHG1|u87|ENSG00000277957|dwEE	chr17	7574562	7574582	CPSF7|HEK293	20
chr17	7573808	7574808	+	SNHG1|u87|ENSG00000277957|dwEE	chr17	7574276	7574296	LIN28B|K562	20
chr17	7573808	7574808	+	SNHG1|u87|ENSG00000277957|dwEE	chr17	7574216	7574234	PRPF8|HepG2	18
chr17	7573808	7574808	+	SNHG1|u87|ENSG00000277957|dwEE	chr17	7573827	7573871	NONO|K562	44
chr17	7573808	7574808	+	SNHG1|u87|ENSG00000277957|dwEE	chr17	7574717	7574817	RBM27|K562	91
chr17	7573808	7574808	+	SNHG1|u87|ENSG00000277957|dwEE	chr17	7574807	7574846	KHDRBS1|K562	1
chr17	7573808	7574808	+	SNHG1|u87|ENSG00000277957|dwEE	chr17	7573944	7573963	U2AF1|HepG2	19
chr17	7573808	7574808	+	SNHG1|u87|ENSG00000277957|dwEE	chr17	7574723	7574774	SLTM|HepG2	51
chr17	7573808	7574808	+	SNHG1|u87|ENSG00000277957|dwEE	chr17	7574802	7574835	RPS5|HepG2	6
chr17	7573808	7574808	+	SNHG1|u87|ENSG00000277957|dwEE	chr17	7573987	7574062	AGO2|HEK293S	75
chr17	7573808	7574808	+	SNHG1|u87|ENSG00000277957|dwEE	chr17	7574803	7574841	HNRNPM|HepG2	5
chr17	7573808	7574808	+	SNHG1|u87|ENSG00000277957|dwEE	chr17	7574790	7574794	PTBP1|K562	4
chr17	7573808	7574808	+	SNHG1|u87|ENSG00000277957|dwEE	chr17	7573918	7573982	HNRNPM|HepG2	64
chr17	7573808	7574808	+	SNHG1|u87|ENSG00000277957|dwEE	chr17	7574807	7574845	U2AF2|HepG2	1
chr17	7573808	7574808	+	SNHG1|u87|ENSG00000277957|dwEE	chr17	7574119	7574173	NKRF|HepG2	54
chr17	7573808	7574808	+	SNHG1|u87|ENSG00000277957|dwEE	chr17	7573828	7573845	YWHAG|K562	17
chr17	7573808	7574808	+	SNHG1|u87|ENSG00000277957|dwEE	chr17	7574806	7574847	BUD13|HepG2	2
chr17	7573808	7574808	+	SNHG1|u87|ENSG00000277957|dwEE	chr17	7574125	7574159	HNRNPM|K562	34
chr17	7573808	7574808	+	SNHG1|u87|ENSG00000277957|dwEE	chr17	7574259	7574268	SRSF1|HepG2	9
chr17	7573808	7574808	+	SNHG1|u87|ENSG00000277957|dwEE	chr17	7574262	7574276	NCBP2|K562	14
chr17	7573808	7574808	+	SNHG1|u87|ENSG00000277957|dwEE	chr17	7574722	7574848	FASTKD2|HepG2	86
chr17	7573808	7574808	+	SNHG1|u87|ENSG00000277957|dwEE	chr17	7574247	7574300	EFTUD2|K562	53
chr17	7573808	7574808	+	SNHG1|u87|ENSG00000277957|dwEE	chr17	7574802	7574848	QKI|K562	6
chr17	7573808	7574808	+	SNHG1|u87|ENSG00000277957|dwEE	chr17	7574806	7574817	PTBP1|HepG2	2
chr17	7573808	7574808	+	SNHG1|u87|ENSG00000277957|dwEE	chr17	7574768	7574776	NOL12|HepG2	8
chr17	7573808	7574808	+	SNHG1|u87|ENSG00000277957|dwEE	chr17	7573945	7573981	GEMIN5|K562	36
chr17	7573808	7574808	+	SNHG1|u87|ENSG00000277957|dwEE	chr17	7574711	7574754	SRSF7|HepG2	43
chr17	7573808	7574808	+	SNHG1|u87|ENSG00000277957|dwEE	chr17	7573839	7573902	TAF15|HepG2	63
chr17	7573808	7574808	+	SNHG1|u87|ENSG00000277957|dwEE	chr17	7574717	7574724	XRN2|HepG2	7
chr17	7573808	7574808	+	SNHG1|u87|ENSG00000277957|dwEE	chr17	7573928	7573963	GTF2F1|HepG2	35
chr17	7573808	7574808	+	SNHG1|u87|ENSG00000277957|dwEE	chr17	7573929	7573998	HNRNPC|HepG2	69
chr17	7573808	7574808	+	SNHG1|u87|ENSG00000277957|dwEE	chr17	7574801	7574848	SF3A3|HepG2	7
chr17	7573808	7574808	+	SNHG1|u87|ENSG00000277957|dwEE	chr17	7573926	7574000	HNRNPU|K562	74
chr17	7573808	7574808	+	SNHG1|u87|ENSG00000277957|dwEE	chr17	7574807	7574839	FAM120A|HepG2	1
chr17	7573808	7574808	+	SNHG1|u87|ENSG00000277957|dwEE	chr17	7574122	7574178	HNRNPU|HepG2	56
chr17	7573808	7574808	+	SNHG1|u87|ENSG00000277957|dwEE	chr17	7573942	7573969	HNRNPUL1|HepG2	27
chr17	7573808	7574808	+	SNHG1|u87|ENSG00000277957|dwEE	chr17	7574629	7574677	YBX3|K562	48
chr17	7573808	7574808	+	SNHG1|u87|ENSG00000277957|dwEE	chr17	7574719	7574754	PTBP1|HepG2	35
chr17	7573808	7574808	+	SNHG1|u87|ENSG00000277957|dwEE	chr17	7574713	7574767	LSM11|K562	54
chr17	7573808	7574808	+	SNHG1|u87|ENSG00000277957|dwEE	chr17	7574122	7574165	DGCR8|HepG2	43
chr17	7573808	7574808	+	SNHG1|u87|ENSG00000277957|dwEE	chr17	7574718	7574773	RPS5|HepG2	55
chr17	7573808	7574808	+	SNHG1|u87|ENSG00000277957|dwEE	chr17	7573937	7573973	PRPF8|HepG2	36
chr17	7573808	7574808	+	SNHG1|u87|ENSG00000277957|dwEE	chr17	7574803	7574813	ZRANB2|K562	5
chr17	7573808	7574808	+	SNHG1|u87|ENSG00000277957|dwEE	chr17	7574760	7574778	XRN2|HepG2	18
chr17	7573808	7574808	+	SNHG1|u87|ENSG00000277957|dwEE	chr17	7574806	7574843	AGGF1|K562	2
chr17	7573808	7574808	+	SNHG1|u87|ENSG00000277957|dwEE	chr17	7574801	7574848	LSM11|HepG2	7
chr17	7573808	7574808	+	SNHG1|u87|ENSG00000277957|dwEE	chr17	7574717	7574801	DDX24|K562	84
chr17	7573808	7574808	+	SNHG1|u87|ENSG00000277957|dwEE	chr17	7574776	7574848	EFTUD2|K562	32
chr17	7573808	7574808	+	SNHG1|u87|ENSG00000277957|dwEE	chr17	7574130	7574181	TBRG4|K562	51
chr17	7573808	7574808	+	SNHG1|u87|ENSG00000277957|dwEE	chr17	7574789	7574799	ZRANB2|K562	10
chr17	7573808	7574808	+	SNHG1|u87|ENSG00000277957|dwEE	chr17	7574126	7574160	HNRNPM|K562	34
chr17	7573808	7574808	+	SNHG1|u87|ENSG00000277957|dwEE	chr17	7574752	7574801	NKRF|HepG2	49
chr17	7573808	7574808	+	SNHG1|u87|ENSG00000277957|dwEE	chr17	7574253	7574295	U2AF1|HepG2	42
chr17	7573808	7574808	+	SNHG1|u87|ENSG00000277957|dwEE	chr17	7573813	7573927	EWSR1|K562	114
chr17	7573808	7574808	+	SNHG1|u87|ENSG00000277957|dwEE	chr17	7574801	7574848	IGF2BP1|HepG2	7
chr17	7573808	7574808	+	SNHG1|u87|ENSG00000277957|dwEE	chr17	7574805	7574847	PUM2|K562	3
chr17	7573808	7574808	+	SNHG1|u87|ENSG00000277957|dwEE	chr17	7574802	7574838	NPM1|K562	6
chr17	7573808	7574808	+	SNHG1|u87|ENSG00000277957|dwEE	chr17	7574753	7574779	AUH|K562	26
chr17	7573808	7574808	+	SNHG1|u87|ENSG00000277957|dwEE	chr17	7574769	7574801	U2AF1|K562	32
chr17	7573808	7574808	+	SNHG1|u87|ENSG00000277957|dwEE	chr17	7573822	7573870	FASTKD2|HepG2	48
chr17	7573808	7574808	+	SNHG1|u87|ENSG00000277957|dwEE	chr17	7574776	7574802	EFTUD2|HepG2	26
chr17	7573808	7574808	+	SNHG1|u87|ENSG00000277957|dwEE	chr17	7574655	7574664	FMR1|K562	9
chr17	7573808	7574808	+	SNHG1|u87|ENSG00000277957|dwEE	chr17	7573942	7573980	FXR1|K562	38
chr17	7573808	7574808	+	SNHG1|u87|ENSG00000277957|dwEE	chr17	7573834	7573854	LARP4|HepG2	20
chr17	7573808	7574808	+	SNHG1|u87|ENSG00000277957|dwEE	chr17	7574768	7574784	NOLC1|HepG2	16
chr17	7573808	7574808	+	SNHG1|u87|ENSG00000277957|dwEE	chr17	7573885	7573932	CSTF2T|K562	47
chr17	7573808	7574808	+	SNHG1|u87|ENSG00000277957|dwEE	chr17	7574258	7574262	DDX3X|K562	4
chr17	7573808	7574808	+	SNHG1|u87|ENSG00000277957|dwEE	chr17	7574771	7574845	PPIG|HepG2	37
chr17	7573808	7574808	+	SNHG1|u87|ENSG00000277957|dwEE	chr17	7573897	7573972	SUPV3L1|HepG2	75
chr17	7573808	7574808	+	SNHG1|u87|ENSG00000277957|dwEE	chr17	7574806	7574834	NOL12|HepG2	2
chr17	7573808	7574808	+	SNHG1|u87|ENSG00000277957|dwEE	chr17	7574777	7574803	U2AF1|HepG2	26
chr17	7573808	7574808	+	SNHG1|u87|ENSG00000277957|dwEE	chr17	7574801	7574813	SMNDC1|K562	7
chr17	7573808	7574808	+	SNHG1|u87|ENSG00000277957|dwEE	chr17	7573815	7573882	HNRNPU|HepG2	67
chr17	7573808	7574808	+	SNHG1|u87|ENSG00000277957|dwEE	chr17	7574783	7574800	PTBP1|K562	17
chr17	7573808	7574808	+	SNHG1|u87|ENSG00000277957|dwEE	chr17	7573830	7573873	SFPQ|HepG2	43
chr17	7573808	7574808	+	SNHG1|u87|ENSG00000277957|dwEE	chr17	7574755	7574802	BUD13|HepG2	47
chr17	7573808	7574808	+	SNHG1|u87|ENSG00000277957|dwEE	chr17	7574805	7574844	FXR1|K562	3
chr17	7573808	7574808	+	SNHG1|u87|ENSG00000277957|dwEE	chr17	7574805	7574847	LARP7|HepG2	3
chr17	7573808	7574808	+	SNHG1|u87|ENSG00000277957|dwEE	chr17	7574785	7574802	PTBP1|HepG2	17
chr17	7573808	7574808	+	SNHG1|u87|ENSG00000277957|dwEE	chr17	7574259	7574272	UCHL5|K562	13
chr17	7573808	7574808	+	SNHG1|u87|ENSG00000277957|dwEE	chr17	7573911	7573972	NKRF|HepG2	61
chr17	7573808	7574808	+	SNHG1|u87|ENSG00000277957|dwEE	chr17	7574800	7574847	AKAP8L|K562	8
chr17	7573808	7574808	+	SNHG1|u87|ENSG00000277957|dwEE	chr17	7573944	7573962	DDX3X|HepG2	18
chr17	7573808	7574808	+	SNHG1|u87|ENSG00000277957|dwEE	chr17	7574797	7574801	SMNDC1|K562	4
chr17	7573808	7574808	+	SNHG1|u87|ENSG00000277957|dwEE	chr17	7573885	7573909	TIA1|HepG2	24
chr17	7573808	7574808	+	SNHG1|u87|ENSG00000277957|dwEE	chr17	7574247	7574306	U2AF2|K562	59
chr17	7573808	7574808	+	SNHG1|u87|ENSG00000277957|dwEE	chr17	7574798	7574802	SMNDC1|HepG2	4
chr17	7573808	7574808	+	SNHG1|u87|ENSG00000277957|dwEE	chr17	7574661	7574677	UCHL5|HepG2	16
chr17	7573808	7574808	+	SNHG1|u87|ENSG00000277957|dwEE	chr17	7574802	7574843	RPS5|K562	6
chr17	7573808	7574808	+	SNHG1|u87|ENSG00000277957|dwEE	chr17	7574805	7574846	SF3B4|HepG2	3
chr17	7573808	7574808	+	SNHG1|u87|ENSG00000277957|dwEE	chr17	7574137	7574153	RBM22|HepG2	16
chr17	7573808	7574808	+	SNHG1|u87|ENSG00000277957|dwEE	chr17	7574128	7574157	SFPQ|HepG2	29
chr17	7573808	7574808	+	SNHG1|u87|ENSG00000277957|dwEE	chr17	7574269	7574271	KHDRBS1|K562	2
chr17	7573808	7574808	+	SNHG1|u87|ENSG00000277957|dwEE	chr17	7574720	7574802	RPS5|K562	82
chr17	7573808	7574808	+	SNHG1|u87|ENSG00000277957|dwEE	chr17	7574807	7574846	GNL3|K562	1
chr17	7573808	7574808	+	SNHG1|u87|ENSG00000277957|dwEE	chr17	7574710	7574757	U2AF1|HepG2	47
chr17	7573808	7574808	+	SNHG1|u87|ENSG00000277957|dwEE	chr17	7574297	7574308	DDX3X|K562	11
chr17	7573808	7574808	+	SNHG1|u87|ENSG00000277957|dwEE	chr17	7574121	7574202	EWSR1|K562	81
chr17	7573808	7574808	+	SNHG1|u87|ENSG00000277957|dwEE	chr17	7574126	7574158	U2AF1|K562	32
chr17	7573808	7574808	+	SNHG1|u87|ENSG00000277957|dwEE	chr17	7574730	7574801	DDX3X|HepG2	71
chr17	7573808	7574808	+	SNHG1|u87|ENSG00000277957|dwEE	chr17	7574259	7574287	LSM11|HepG2	28
chr17	7573808	7574808	+	SNHG1|u87|ENSG00000277957|dwEE	chr17	7574806	7574846	HNRNPA1|HepG2	2
chr17	7573808	7574808	+	SNHG1|u87|ENSG00000277957|dwEE	chr17	7574270	7574300	UCHL5|HepG2	30
chr17	7573808	7574808	+	SNHG1|u87|ENSG00000277957|dwEE	chr17	7573841	7573846	RBM15|K562	5
chr17	7573808	7574808	+	SNHG1|u87|ENSG00000277957|dwEE	chr17	7574807	7574841	SLTM|K562	1
chr17	7573808	7574808	+	SNHG1|u87|ENSG00000277957|dwEE	chr17	7573862	7573901	NSUN2|K562	39
chr17	7573808	7574808	+	SNHG1|u87|ENSG00000277957|dwEE	chr17	7573835	7573870	SMNDC1|K562	35
chr17	7573808	7574808	+	SNHG1|u87|ENSG00000277957|dwEE	chr17	7573812	7573863	XRN2|HepG2	51
chr17	7573808	7574808	+	SNHG1|u87|ENSG00000277957|dwEE	chr17	7574807	7574847	NCBP2|HepG2	1
chr17	7573808	7574808	+	SNHG1|u87|ENSG00000277957|dwEE	chr17	7574798	7574845	DHX30|K562	10
chr17	7573808	7574808	+	SNHG1|u87|ENSG00000277957|dwEE	chr17	7574807	7574846	FUBP1|K562	1
chr17	7573808	7574808	+	SNHG1|u87|ENSG00000277957|dwEE	chr17	7574259	7574316	BUD13|HepG2	57
chr17	7573808	7574808	+	SNHG1|u87|ENSG00000277957|dwEE	chr17	7574725	7574745	LARP4|HepG2	20
chr17	7573808	7574808	+	SNHG1|u87|ENSG00000277957|dwEE	chr17	7574129	7574165	U2AF2|K562	36
chr17	7573808	7574808	+	SNHG1|u87|ENSG00000277957|dwEE	chr17	7574710	7574751	DDX59|HepG2	41
chr17	7573808	7574808	+	SNHG1|u87|ENSG00000277957|dwEE	chr17	7574715	7574801	TRA2A|HepG2	86
chr17	7573808	7574808	+	SNHG1|u87|ENSG00000277957|dwEE	chr17	7574137	7574148	SND1|HepG2	11
chr17	7573808	7574808	+	SNHG1|u87|ENSG00000277957|dwEE	chr17	7573838	7573887	SAFB2|K562	49
chr17	7573808	7574808	+	SNHG1|u87|ENSG00000277957|dwEE	chr17	7574769	7574785	SMNDC1|K562	16
chr17	7573808	7574808	+	SNHG1|u87|ENSG00000277957|dwEE	chr17	7574562	7574602	CPSF6|HEK293	40
chr17	7573808	7574808	+	SNHG1|u87|ENSG00000277957|dwEE	chr17	7573959	7573992	RBM27|K562	33
chr17	7573808	7574808	+	SNHG1|u87|ENSG00000277957|dwEE	chr17	7574265	7574281	LSM11|HepG2	16
chr17	7573808	7574808	+	SNHG1|u87|ENSG00000277957|dwEE	chr17	7574127	7574171	PUS1|K562	44
chr17	7573808	7574808	+	SNHG1|u87|ENSG00000277957|dwEE	chr17	7573823	7573878	TIA1|K562	55
chr17	7573808	7574808	+	SNHG1|u87|ENSG00000277957|dwEE	chr17	7573946	7573963	BCCIP|HepG2	17
chr17	7573808	7574808	+	SNHG1|u87|ENSG00000277957|dwEE	chr17	7573816	7573860	TIA1|HepG2	44
chr17	7573808	7574808	+	SNHG1|u87|ENSG00000277957|dwEE	chr17	7574797	7574822	NOP56|HEK293	11
chr17	7573808	7574808	+	SNHG1|u87|ENSG00000277957|dwEE	chr17	7574268	7574275	TBRG4|HepG2	7
chr17	7573808	7574808	+	SNHG1|u87|ENSG00000277957|dwEE	chr17	7574805	7574845	LIN28B|K562	3
chr17	7573808	7574808	+	SNHG1|u87|ENSG00000277957|dwEE	chr17	7573885	7573997	RBFOX2|HepG2	112
chr17	7573808	7574808	+	SNHG1|u87|ENSG00000277957|dwEE	chr17	7574145	7574154	HNRNPA1|K562	9
chr17	7573808	7574808	+	SNHG1|u87|ENSG00000277957|dwEE	chr17	7574801	7574832	NOLC1|K562	7
chr17	7573808	7574808	+	SNHG1|u87|ENSG00000277957|dwEE	chr17	7574769	7574791	GRSF1|HepG2	22
chr17	7573808	7574808	+	SNHG1|u87|ENSG00000277957|dwEE	chr17	7574127	7574175	PRPF8|HepG2	48
chr17	7573808	7574808	+	SNHG1|u87|ENSG00000277957|dwEE	chr17	7573933	7574004	SF3B4|HepG2	71
chr17	7573808	7574808	+	SNHG1|u87|ENSG00000277957|dwEE	chr17	7574753	7574799	NOLC1|K562	46
chr17	7573808	7574808	+	SNHG1|u87|ENSG00000277957|dwEE	chr17	7574139	7574151	DROSHA|K562	12
chr17	7573808	7574808	+	SNHG1|u87|ENSG00000277957|dwEE	chr17	7573945	7573965	RBM22|HepG2	20
chr17	7573808	7574808	+	SNHG1|u87|ENSG00000277957|dwEE	chr17	7574778	7574798	XRN2|K562	20
chr17	7573808	7574808	+	SNHG1|u87|ENSG00000277957|dwEE	chr17	7574754	7574804	HLTF|K562	50
chr17	7573808	7574808	+	SNHG1|u87|ENSG00000277957|dwEE	chr17	7574754	7574785	PTBP1|HepG2	31
chr17	7573808	7574808	+	SNHG1|u87|ENSG00000277957|dwEE	chr17	7574778	7574802	XRCC6|K562	24
chr17	7573808	7574808	+	SNHG1|u87|ENSG00000277957|dwEE	chr17	7574711	7574755	SRSF1|HepG2	44
chr17	7573808	7574808	+	SNHG1|u87|ENSG00000277957|dwEE	chr17	7574724	7574734	GRSF1|HepG2	10
chr17	7573808	7574808	+	SNHG1|u87|ENSG00000277957|dwEE	chr17	7574798	7574803	NOLC1|HepG2	5
chr17	7573808	7574808	+	SNHG1|u87|ENSG00000277957|dwEE	chr17	7574221	7574236	U2AF2|K562	15
chr17	7573808	7574808	+	SNHG1|u87|ENSG00000277957|dwEE	chr17	7574053	7574070	HNRNPM|K562	17
chr17	7573808	7574808	+	SNHG1|u87|ENSG00000277957|dwEE	chr17	7574124	7574159	SLTM|K562	35
chr17	7573808	7574808	+	SNHG1|u87|ENSG00000277957|dwEE	chr17	7574761	7574782	CSTF2T|HEK293	21
chr17	7573808	7574808	+	SNHG1|u87|ENSG00000277957|dwEE	chr17	7574274	7574308	UCHL5|HepG2	34
chr17	7573808	7574808	+	SNHG1|u87|ENSG00000277957|dwEE	chr17	7574749	7574754	GRSF1|HepG2	5
chr17	7573808	7574808	+	SNHG1|u87|ENSG00000277957|dwEE	chr17	7574800	7574801	HNRNPC|HepG2	1
chr17	7573808	7574808	+	SNHG1|u87|ENSG00000277957|dwEE	chr17	7573826	7573878	PRPF8|HepG2	52
chr17	7573808	7574808	+	SNHG1|u87|ENSG00000277957|dwEE	chr17	7574806	7574844	GRWD1|HepG2	2
chr17	7573808	7574808	+	SNHG1|u87|ENSG00000277957|dwEE	chr17	7574296	7574307	DDX3X|K562	11
chr17	7573808	7574808	+	SNHG1|u87|ENSG00000277957|dwEE	chr17	7574177	7574188	RBM5|HepG2	11
chr17	7573808	7574808	+	SNHG1|u87|ENSG00000277957|dwEE	chr17	7573829	7573862	U2AF1|K562	33
chr17	7573808	7574808	+	SNHG1|u87|ENSG00000277957|dwEE	chr17	7574737	7574748	DKC1|HepG2	11
chr17	7573808	7574808	+	SNHG1|u87|ENSG00000277957|dwEE	chr17	7574807	7574847	QKI|HepG2	1
chr17	7573808	7574808	+	SNHG1|u87|ENSG00000277957|dwEE	chr17	7574793	7574844	DHX30|K562	15
chr17	7573808	7574808	+	SNHG1|u87|ENSG00000277957|dwEE	chr17	7573821	7573870	GTF2F1|HepG2	49
chr17	7573808	7574808	+	SNHG1|u87|ENSG00000277957|dwEE	chr17	7574274	7574312	SRSF1|K562	38
chr17	7573808	7574808	+	SNHG1|u87|ENSG00000277957|dwEE	chr17	7573821	7573854	SRSF1|HepG2	33
chr17	7573808	7574808	+	SNHG1|u87|ENSG00000277957|dwEE	chr17	7574781	7574801	DDX6|K562	20
chr17	7573808	7574808	+	SNHG1|u87|ENSG00000277957|dwEE	chr17	7574803	7574848	NOL12|HepG2	5
chr17	7573808	7574808	+	SNHG1|u87|ENSG00000277957|dwEE	chr17	7574752	7574799	PCBP2|HepG2	47
chr17	7573808	7574808	+	SNHG1|u87|ENSG00000277957|dwEE	chr17	7574807	7574846	IGF2BP3|HepG2	1
chr17	7573808	7574808	+	SNHG1|u87|ENSG00000277957|dwEE	chr17	7574805	7574847	FTO|K562	3
chr17	7573808	7574808	+	SNHG1|u87|ENSG00000277957|dwEE	chr17	7574726	7574757	ZRANB2|K562	31
chr17	7573808	7574808	+	SNHG1|u87|ENSG00000277957|dwEE	chr17	7574477	7574513	U2AF2|K562	36
chr17	7573808	7574808	+	SNHG1|u87|ENSG00000277957|dwEE	chr17	7574753	7574800	SMNDC1|HepG2	47
chr17	7573808	7574808	+	SNHG1|u87|ENSG00000277957|dwEE	chr17	7574586	7574645	LARP4|HepG2	59
chr17	7573808	7574808	+	SNHG1|u87|ENSG00000277957|dwEE	chr17	7574117	7574175	PCBP2|HepG2	58
chr17	7573808	7574808	+	SNHG1|u87|ENSG00000277957|dwEE	chr17	7573872	7573923	HNRNPU|HepG2	51
chr17	7573808	7574808	+	SNHG1|u87|ENSG00000277957|dwEE	chr17	7574713	7574756	EIF3D|HepG2	43
chr17	7573808	7574808	+	SNHG1|u87|ENSG00000277957|dwEE	chr17	7574806	7574838	DDX55|K562	2
chr17	7573808	7574808	+	SNHG1|u87|ENSG00000277957|dwEE	chr17	7574795	7574848	DGCR8|HepG2	13
chr17	7573808	7574808	+	SNHG1|u87|ENSG00000277957|dwEE	chr17	7573822	7573879	EFTUD2|HepG2	57
chr17	7573808	7574808	+	SNHG1|u87|ENSG00000277957|dwEE	chr17	7574121	7574205	NONO|K562	84
chr17	7573808	7574808	+	SNHG1|u87|ENSG00000277957|dwEE	chr17	7573927	7573985	SLTM|K562	58
chr17	7573808	7574808	+	SNHG1|u87|ENSG00000277957|dwEE	chr17	7573808	7573885	RBFOX2|HepG2	77
chr17	7573808	7574808	+	SNHG1|u87|ENSG00000277957|dwEE	chr17	7574575	7574617	YBX3|K562	42
chr17	7573808	7574808	+	SNHG1|u87|ENSG00000277957|dwEE	chr17	7574798	7574804	GRSF1|HepG2	6
chr17	7573808	7574808	+	SNHG1|u87|ENSG00000277957|dwEE	chr17	7574712	7574757	SRSF9|HepG2	45
chr17	7573808	7574808	+	SNHG1|u87|ENSG00000277957|dwEE	chr17	7574773	7574800	RPS3|HepG2	27
chr17	7573808	7574808	+	SNHG1|u87|ENSG00000277957|dwEE	chr17	7574052	7574071	SF3B4|HepG2	19
chr17	7573808	7574808	+	SNHG1|u87|ENSG00000277957|dwEE	chr17	7574711	7574835	SERBP1|K562	97
chr17	7573808	7574808	+	SNHG1|u87|ENSG00000277957|dwEE	chr17	7574776	7574801	XRCC6|HepG2	25
chr17	7573808	7574808	+	SNHG1|u87|ENSG00000277957|dwEE	chr17	7574124	7574159	GTF2F1|HepG2	35
chr17	7573808	7574808	+	SNHG1|u87|ENSG00000277957|dwEE	chr17	7574717	7574755	XRN2|K562	38
chr17	7573808	7574808	+	SNHG1|u87|ENSG00000277957|dwEE	chr17	7573911	7573992	FAM120A|K562	81
chr17	7573808	7574808	+	SNHG1|u87|ENSG00000277957|dwEE	chr17	7574581	7574608	GEMIN5|K562	27
chr17	7573808	7574808	+	SNHG1|u87|ENSG00000277957|dwEE	chr17	7574807	7574846	NPM1|K562	1
chr17	7573808	7574808	+	SNHG1|u87|ENSG00000277957|dwEE	chr17	7573811	7573871	FASTKD2|HepG2	60
chr17	7573808	7574808	+	SNHG1|u87|ENSG00000277957|dwEE	chr17	7573832	7573912	DGCR8|HepG2	80
chr17	7573808	7574808	+	SNHG1|u87|ENSG00000277957|dwEE	chr17	7574757	7574771	AUH|HepG2	14
chr17	7573808	7574808	+	SNHG1|u87|ENSG00000277957|dwEE	chr17	7574546	7574549	HNRNPM|K562	3
chr17	7573808	7574808	+	SNHG1|u87|ENSG00000277957|dwEE	chr17	7574785	7574799	DKC1|HepG2	14
chr17	7573808	7574808	+	SNHG1|u87|ENSG00000277957|dwEE	chr17	7574121	7574164	DHX30|K562	43
chr17	7573808	7574808	+	SNHG1|u87|ENSG00000277957|dwEE	chr17	7574794	7574808	XRN2|HepG2	14
chr17	7573808	7574808	+	SNHG1|u87|ENSG00000277957|dwEE	chr17	7574137	7574176	TAF15|K562	39
chr17	7573808	7574808	+	SNHG1|u87|ENSG00000277957|dwEE	chr17	7574717	7574790	DDX42|K562	73
chr17	7573808	7574808	+	SNHG1|u87|ENSG00000277957|dwEE	chr17	7573934	7574019	TIA1|K562	85
chr17	7573808	7574808	+	SNHG1|u87|ENSG00000277957|dwEE	chr17	7574259	7574277	FXR2|K562	18
chr17	7573808	7574808	+	SNHG1|u87|ENSG00000277957|dwEE	chr17	7574127	7574160	HNRNPU|HepG2	33
chr17	7573808	7574808	+	SNHG1|u87|ENSG00000277957|dwEE	chr17	7574803	7574843	PRPF8|K562	5
chr17	7573808	7574808	+	SNHG1|u87|ENSG00000277957|dwEE	chr17	7573815	7573855	CPSF6|K562	40
chr17	7573808	7574808	+	SNHG1|u87|ENSG00000277957|dwEE	chr17	7574804	7574817	SF3B4|K562	4
chr17	7573808	7574808	+	SNHG1|u87|ENSG00000277957|dwEE	chr17	7574718	7574800	NSUN2|K562	82
chr17	7573808	7574808	+	SNHG1|u87|ENSG00000277957|dwEE	chr17	7574422	7574447	U2AF2|K562	25
chr17	7573808	7574808	+	SNHG1|u87|ENSG00000277957|dwEE	chr17	7574347	7574372	KHSRP|K562	25
chr17	7573808	7574808	+	SNHG1|u87|ENSG00000277957|dwEE	chr17	7574776	7574788	GRSF1|HepG2	12
chr17	7573808	7574808	+	SNHG1|u87|ENSG00000277957|dwEE	chr17	7573822	7573861	RBM15|HepG2	39
chr17	7573808	7574808	+	SNHG1|u87|ENSG00000277957|dwEE	chr17	7574807	7574839	RPS3|K562	1
chr17	7573808	7574808	+	SNHG1|u87|ENSG00000277957|dwEE	chr17	7574801	7574848	GNL3|K562	7
chr17	7573808	7574808	+	SNHG1|u87|ENSG00000277957|dwEE	chr17	7574768	7574835	RPS11|K562	40
chr17	7573808	7574808	+	SNHG1|u87|ENSG00000277957|dwEE	chr17	7574213	7574242	RPS5|HepG2	29
chr17	7573808	7574808	+	SNHG1|u87|ENSG00000277957|dwEE	chr17	7574718	7574755	EIF3D|HepG2	37
chr17	7573808	7574808	+	SNHG1|u87|ENSG00000277957|dwEE	chr17	7574807	7574844	PCBP2|HepG2	1
chr17	7573808	7574808	+	SNHG1|u87|ENSG00000277957|dwEE	chr17	7574787	7574811	CPSF6|K562	21
chr17	7573808	7574808	+	SNHG1|u87|ENSG00000277957|dwEE	chr17	7574121	7574162	NONO|K562	41
chr17	7573808	7574808	+	SNHG1|u87|ENSG00000277957|dwEE	chr17	7573819	7573915	XPO5|HepG2	96
chr17	7573808	7574808	+	SNHG1|u87|ENSG00000277957|dwEE	chr17	7574712	7574718	NOLC1|HepG2	6
chr17	7573808	7574808	+	SNHG1|u87|ENSG00000277957|dwEE	chr17	7573957	7573969	NCBP2|K562	12
chr17	7573808	7574808	+	SNHG1|u87|ENSG00000277957|dwEE	chr17	7574801	7574849	GTF2F1|K562	7
chr17	7573808	7574808	+	SNHG1|u87|ENSG00000277957|dwEE	chr17	7574748	7574848	RBM27|K562	60
chr17	7573808	7574808	+	SNHG1|u87|ENSG00000277957|dwEE	chr17	7573927	7573982	HNRNPU|HepG2	55
chr17	7573808	7574808	+	SNHG1|u87|ENSG00000277957|dwEE	chr17	7574769	7574785	ZRANB2|K562	16
chr17	7573808	7574808	+	SNHG1|u87|ENSG00000277957|dwEE	chr17	7574751	7574802	ILF3|K562	51
chr17	7573808	7574808	+	SNHG1|u87|ENSG00000277957|dwEE	chr17	7574770	7574803	TROVE2|HepG2	33
chr17	7573808	7574808	+	SNHG1|u87|ENSG00000277957|dwEE	chr17	7574298	7574309	ZNF622|K562	11
chr17	7573808	7574808	+	SNHG1|u87|ENSG00000277957|dwEE	chr17	7574726	7574848	XPO5|HepG2	82
chr17	7573808	7574808	+	SNHG1|u87|ENSG00000277957|dwEE	chr17	7574803	7574851	KHSRP|K562	5
chr17	7573808	7574808	+	SNHG1|u87|ENSG00000277957|dwEE	chr17	7574113	7574163	HNRNPC|HepG2	50
chr17	7573808	7574808	+	SNHG1|u87|ENSG00000277957|dwEE	chr17	7574742	7574754	BCCIP|HepG2	12
chr17	7573808	7574808	+	SNHG1|u87|ENSG00000277957|dwEE	chr17	7574755	7574770	TROVE2|HepG2	15
chr17	7573808	7574808	+	SNHG1|u87|ENSG00000277957|dwEE	chr17	7574126	7574171	RBFOX2|HepG2	45
chr17	7573808	7574808	+	SNHG1|u87|ENSG00000277957|dwEE	chr17	7574767	7574817	LSM11|K562	41
chr17	7573808	7574808	+	SNHG1|u87|ENSG00000277957|dwEE	chr17	7573925	7573995	FAM120A|HepG2	70
chr17	7573808	7574808	+	SNHG1|u87|ENSG00000277957|dwEE	chr17	7573817	7573882	SLTM|K562	65
chr17	7573808	7574808	+	SNHG1|u87|ENSG00000277957|dwEE	chr17	7574714	7574719	GRSF1|HepG2	5
chr17	7573808	7574808	+	SNHG1|u87|ENSG00000277957|dwEE	chr17	7574530	7574543	U2AF2|HepG2	13
chr17	7573808	7574808	+	SNHG1|u87|ENSG00000277957|dwEE	chr17	7574718	7574754	UPF1|K562	36
chr17	7573808	7574808	+	SNHG1|u87|ENSG00000277957|dwEE	chr17	7574807	7574841	PRPF8|K562	1
chr17	7573808	7574808	+	SNHG1|u87|ENSG00000277957|dwEE	chr17	7574805	7574847	SAFB2|K562	3
chr17	7573808	7574808	+	SNHG1|u87|ENSG00000277957|dwEE	chr17	7574749	7574752	NOLC1|HepG2	3
chr17	7573808	7574808	+	SNHG1|u87|ENSG00000277957|dwEE	chr17	7574205	7574248	NONO|K562	43
chr17	7573808	7574808	+	SNHG1|u87|ENSG00000277957|dwEE	chr17	7574775	7574804	SND1|HepG2	29
chr17	7573808	7574808	+	SNHG1|u87|ENSG00000277957|dwEE	chr17	7574731	7574798	DHX30|K562	67
chr17	7573808	7574808	+	SNHG1|u87|ENSG00000277957|dwEE	chr17	7573960	7574007	METAP2|K562	47
chr17	7573808	7574808	+	SNHG1|u87|ENSG00000277957|dwEE	chr17	7574736	7574802	UCHL5|K562	66
chr17	7573808	7574808	+	SNHG1|u87|ENSG00000277957|dwEE	chr17	7574807	7574845	HNRNPK|HepG2	1
chr17	7573808	7574808	+	SNHG1|u87|ENSG00000277957|dwEE	chr17	7574122	7574171	CSTF2T|HepG2	49
chr17	7573808	7574808	+	SNHG1|u87|ENSG00000277957|dwEE	chr17	7574711	7574719	BCCIP|HepG2	8
chr17	7573808	7574808	+	SNHG1|u87|ENSG00000277957|dwEE	chr17	7574545	7574558	LIN28B|HepG2	13
chr17	7573808	7574808	+	SNHG1|u87|ENSG00000277957|dwEE	chr17	7574753	7574799	RPS3|HepG2	46
chr17	7573808	7574808	+	SNHG1|u87|ENSG00000277957|dwEE	chr17	7574259	7574282	TNRC6A|K562	23
chr17	7573808	7574808	+	SNHG1|u87|ENSG00000277957|dwEE	chr17	7574567	7574612	LIN28B|HepG2	45
chr17	7573808	7574808	+	SNHG1|u87|ENSG00000277957|dwEE	chr17	7574750	7574815	HNRNPA1|HepG2	58
chr17	7573808	7574808	+	SNHG1|u87|ENSG00000277957|dwEE	chr17	7573880	7573926	HNRNPU|K562	46
chr17	7573808	7574808	+	SNHG1|u87|ENSG00000277957|dwEE	chr17	7574722	7574801	DDX3X|HepG2	79
chr17	7573808	7574808	+	SNHG1|u87|ENSG00000277957|dwEE	chr17	7573839	7573890	SND1|HepG2	51
chr17	7573808	7574808	+	SNHG1|u87|ENSG00000277957|dwEE	chr17	7574731	7574802	TBRG4|K562	71
chr17	7573808	7574808	+	SNHG1|u87|ENSG00000277957|dwEE	chr17	7574143	7574157	IGF2BP1|HepG2	14
chr17	7573808	7574808	+	SNHG1|u87|ENSG00000277957|dwEE	chr17	7574784	7574804	BCCIP|HepG2	20
chr17	7573808	7574808	+	SNHG1|u87|ENSG00000277957|dwEE	chr17	7573866	7573895	SUGP2|HepG2	29
chr17	7573808	7574808	+	SNHG1|u87|ENSG00000277957|dwEE	chr17	7574767	7574804	BCCIP|HepG2	37
chr17	7573808	7574808	+	SNHG1|u87|ENSG00000277957|dwEE	chr17	7574258	7574293	ZNF622|K562	35
chr17	7573808	7574808	+	SNHG1|u87|ENSG00000277957|dwEE	chr17	7573830	7573886	LSM11|K562	56
chr17	7573808	7574808	+	SNHG1|u87|ENSG00000277957|dwEE	chr17	7573826	7573835	TBRG4|HepG2	9
chr17	7573808	7574808	+	SNHG1|u87|ENSG00000277957|dwEE	chr17	7573867	7573922	PRPF8|K562	55
chr17	7573808	7574808	+	SNHG1|u87|ENSG00000277957|dwEE	chr17	7574260	7574263	NCBP2|K562	3
chr17	7573808	7574808	+	SNHG1|u87|ENSG00000277957|dwEE	chr17	7574712	7574718	SMNDC1|K562	6
chr17	7573808	7574808	+	SNHG1|u87|ENSG00000277957|dwEE	chr17	7574761	7574782	LIN28A|HEK293	21
chr17	7573808	7574808	+	SNHG1|u87|ENSG00000277957|dwEE	chr17	7574807	7574847	CSTF2|HepG2	1
chr17	7573808	7574808	+	SNHG1|u87|ENSG00000277957|dwEE	chr17	7574129	7574194	TIA1|K562	65
chr17	7573808	7574808	+	SNHG1|u87|ENSG00000277957|dwEE	chr17	7574767	7574802	LIN28B|K562	35
chr17	7573808	7574808	+	SNHG1|u87|ENSG00000277957|dwEE	chr17	7573924	7574013	NONO|K562	89
chr17	7573808	7574808	+	SNHG1|u87|ENSG00000277957|dwEE	chr17	7574717	7574766	XRN2|K562	49
chr17	7573808	7574808	+	SNHG1|u87|ENSG00000277957|dwEE	chr17	7574781	7574802	RPS5|HepG2	21
chr17	7573808	7574808	+	SNHG1|u87|ENSG00000277957|dwEE	chr17	7573884	7573893	XRN2|HepG2	9
chr17	7573808	7574808	+	SNHG1|u87|ENSG00000277957|dwEE	chr17	7574798	7574803	ZRANB2|K562	5
chr17	7573808	7574808	+	SNHG1|u87|ENSG00000277957|dwEE	chr17	7574135	7574149	NCBP2|K562	14
chr17	7573808	7574808	+	SNHG1|u87|ENSG00000277957|dwEE	chr17	7574756	7574800	DDX59|HepG2	44
chr17	7573808	7574808	+	SNHG1|u87|ENSG00000277957|dwEE	chr17	7574744	7574795	QKI|HepG2	51
chr17	7573808	7574808	+	SNHG1|u87|ENSG00000277957|dwEE	chr17	7573941	7573970	U2AF2|HepG2	29
chr17	7573808	7574808	+	SNHG1|u87|ENSG00000277957|dwEE	chr17	7574248	7574308	U2AF2|HepG2	60
chr17	7573808	7574808	+	SNHG1|u87|ENSG00000277957|dwEE	chr17	7574714	7574758	HNRNPUL1|K562	44
chr17	7573808	7574808	+	SNHG1|u87|ENSG00000277957|dwEE	chr17	7574768	7574784	SMNDC1|HepG2	16
chr17	7573808	7574808	+	SNHG1|u87|ENSG00000277957|dwEE	chr17	7574598	7574605	FMR1|K562	7
chr17	7573808	7574808	+	SNHG1|u87|ENSG00000277957|dwEE	chr17	7574562	7574582	CPSF6|HEK293	20
chr17	7573808	7574808	+	SNHG1|u87|ENSG00000277957|dwEE	chr17	7574721	7574754	EIF3H|HepG2	33
chr17	7573808	7574808	+	SNHG1|u87|ENSG00000277957|dwEE	chr17	7573887	7573972	NKRF|HepG2	85
chr17	7573808	7574808	+	SNHG1|u87|ENSG00000277957|dwEE	chr17	7573953	7573954	RBM5|HepG2	1
chr17	7573808	7574808	+	SNHG1|u87|ENSG00000277957|dwEE	chr17	7574339	7574355	KHSRP|K562	16
chr17	7573808	7574808	+	SNHG1|u87|ENSG00000277957|dwEE	chr17	7573835	7573888	TAF15|HepG2	53
chr17	7573808	7574808	+	SNHG1|u87|ENSG00000277957|dwEE	chr17	7574260	7574281	PPIL4|K562	21
chr17	7573808	7574808	+	SNHG1|u87|ENSG00000277957|dwEE	chr17	7574714	7574751	NKRF|HepG2	37
chr17	7573808	7574808	+	SNHG1|u87|ENSG00000277957|dwEE	chr17	7574123	7574160	U2AF1|K562	37
chr17	7573808	7574808	+	SNHG1|u87|ENSG00000277957|dwEE	chr17	7574755	7574775	AUH|HepG2	20
chr17	7573808	7574808	+	SNHG1|u87|ENSG00000277957|dwEE	chr17	7574304	7574308	SF3B1|K562	4
chr17	7573808	7574808	+	SNHG1|u87|ENSG00000277957|dwEE	chr17	7574807	7574839	SRSF7|K562	1
chr17	7573808	7574808	+	SNHG1|u87|ENSG00000277957|dwEE	chr17	7573881	7573902	AGO2|HEK293S	21
chr17	7573808	7574808	+	SNHG1|u87|ENSG00000277957|dwEE	chr17	7574283	7574306	HNRNPM|K562	23
chr17	7573808	7574808	+	SNHG1|u87|ENSG00000277957|dwEE	chr17	7574204	7574241	RBM5|HepG2	37
chr17	7573808	7574808	+	SNHG1|u87|ENSG00000277957|dwEE	chr17	7574755	7574777	U2AF1|HepG2	22
chr17	7573808	7574808	+	SNHG1|u87|ENSG00000277957|dwEE	chr17	7573836	7574004	HNRNPM|K562	168
chr17	7573808	7574808	+	SNHG1|u87|ENSG00000277957|dwEE	chr17	7573943	7573968	FKBP4|HepG2	25
chr17	7573808	7574808	+	SNHG1|u87|ENSG00000277957|dwEE	chr17	7573806	7573869	IGF2BP1|HepG2	61
chr17	7573808	7574808	+	SNHG1|u87|ENSG00000277957|dwEE	chr17	7574798	7574804	NOLC1|HepG2	6
chr17	7573808	7574808	+	SNHG1|u87|ENSG00000277957|dwEE	chr17	7574719	7574739	UCHL5|HepG2	20
chr17	7573808	7574808	+	SNHG1|u87|ENSG00000277957|dwEE	chr17	7574575	7574612	RPS3|HepG2	37
chr17	7573808	7574808	+	SNHG1|u87|ENSG00000277957|dwEE	chr17	7574790	7574797	SMNDC1|K562	7
chr17	7573808	7574808	+	SNHG1|u87|ENSG00000277957|dwEE	chr17	7574806	7574844	PTBP1|K562	2
chr17	7573808	7574808	+	SNHG1|u87|ENSG00000277957|dwEE	chr17	7574123	7574164	FAM120A|HepG2	41
chr17	7573808	7574808	+	SNHG1|u87|ENSG00000277957|dwEE	chr17	7574772	7574800	KHDRBS1|K562	28
chr17	7573808	7574808	+	SNHG1|u87|ENSG00000277957|dwEE	chr17	7574488	7574499	PRPF8|K562	11
chr17	7573808	7574808	+	SNHG1|u87|ENSG00000277957|dwEE	chr17	7573820	7573909	DROSHA|K562	89
chr17	7573808	7574808	+	SNHG1|u87|ENSG00000277957|dwEE	chr17	7574127	7574146	TRA2A|HepG2	19
chr17	7573808	7574808	+	SNHG1|u87|ENSG00000277957|dwEE	chr17	7574780	7574798	DDX3X|K562	18
chr17	7573808	7574808	+	SNHG1|u87|ENSG00000277957|dwEE	chr17	7573882	7573902	AKAP8L|K562	20
chr17	7573808	7574808	+	SNHG1|u87|ENSG00000277957|dwEE	chr17	7574807	7574842	GRSF1|HepG2	1
chr17	7573808	7574808	+	SNHG1|u87|ENSG00000277957|dwEE	chr17	7574131	7574164	XRN2|HepG2	33
chr17	7573808	7574808	+	SNHG1|u87|ENSG00000277957|dwEE	chr17	7574772	7574801	GRWD1|HepG2	29
chr17	7573808	7574808	+	SNHG1|u87|ENSG00000277957|dwEE	chr17	7574268	7574290	IGF2BP1|HepG2	22
chr17	7573808	7574808	+	SNHG1|u87|ENSG00000277957|dwEE	chr17	7574806	7574845	EIF3D|HepG2	2
chr17	7573808	7574808	+	SNHG1|u87|ENSG00000277957|dwEE	chr17	7574459	7574482	AGO2|HEK293S	23
chr17	7573808	7574808	+	SNHG1|u87|ENSG00000277957|dwEE	chr17	7574806	7574838	DDX24|K562	2
chr17	7573808	7574808	+	SNHG1|u87|ENSG00000277957|dwEE	chr17	7573846	7573893	LARP4|HepG2	47
chr17	7573808	7574808	+	SNHG1|u87|ENSG00000277957|dwEE	chr17	7574259	7574278	LARP4|HepG2	19
chr17	7573808	7574808	+	SNHG1|u87|ENSG00000277957|dwEE	chr17	7574266	7574278	LIN28B|HepG2	12
chr17	7573808	7574808	+	SNHG1|u87|ENSG00000277957|dwEE	chr17	7574738	7574751	NOLC1|K562	13
chr17	7573808	7574808	+	SNHG1|u87|ENSG00000277957|dwEE	chr17	7574132	7574161	RBM5|HepG2	29
chr17	7573808	7574808	+	SNHG1|u87|ENSG00000277957|dwEE	chr17	7574793	7574848	TAF15|HepG2	15
chr17	7573808	7574808	+	SNHG1|u87|ENSG00000277957|dwEE	chr17	7574779	7574801	LSM11|K562	22
chr17	7573808	7574808	+	SNHG1|u87|ENSG00000277957|dwEE	chr17	7574720	7574769	U2AF1|K562	49
chr17	7573808	7574808	+	SNHG1|u87|ENSG00000277957|dwEE	chr17	7574771	7574802	SND1|K562	31
chr17	7573808	7574808	+	SNHG1|u87|ENSG00000277957|dwEE	chr17	7574794	7574800	DDX55|K562	6
chr17	7573808	7574808	+	SNHG1|u87|ENSG00000277957|dwEE	chr17	7573932	7573999	IGF2BP2|K562	67
chr17	7573808	7574808	+	SNHG1|u87|ENSG00000277957|dwEE	chr17	7573865	7573889	RBFOX2|HepG2	24
chr17	7573808	7574808	+	SNHG1|u87|ENSG00000277957|dwEE	chr17	7573820	7573867	FXR2|K562	47
chr17	7573808	7574808	+	SNHG1|u87|ENSG00000277957|dwEE	chr17	7574275	7574292	RPS3|K562	17
chr17	7573808	7574808	+	SNHG1|u87|ENSG00000277957|dwEE	chr17	7574805	7574843	AKAP8L|K562	3
chr17	7573808	7574808	+	SNHG1|u87|ENSG00000277957|dwEE	chr17	7574530	7574573	U2AF2|K562	43
chr17	7573808	7574808	+	SNHG1|u87|ENSG00000277957|dwEE	chr17	7574728	7574802	FTO|K562	74
chr17	7573808	7574808	+	SNHG1|u87|ENSG00000277957|dwEE	chr17	7574807	7574846	CSTF2T|K562	1
chr17	7573808	7574808	+	SNHG1|u87|ENSG00000277957|dwEE	chr17	7573944	7573990	FASTKD2|HepG2	46
chr17	7573808	7574808	+	SNHG1|u87|ENSG00000277957|dwEE	chr17	7574258	7574274	SRSF1|K562	16
chr17	7573808	7574808	+	SNHG1|u87|ENSG00000277957|dwEE	chr17	7574617	7574636	EIF4G2|K562	19
chr17	7573808	7574808	+	SNHG1|u87|ENSG00000277957|dwEE	chr17	7574281	7574297	DDX3X|K562	16
chr17	7573808	7574808	+	SNHG1|u87|ENSG00000277957|dwEE	chr17	7574229	7574247	XRN2|HepG2	18
chr17	7573808	7574808	+	SNHG1|u87|ENSG00000277957|dwEE	chr17	7573875	7573922	CSTF2T|HepG2	47
chr17	7573808	7574808	+	SNHG1|u87|ENSG00000277957|dwEE	chr17	7574571	7574610	SUB1|HepG2	39
chr17	7573808	7574808	+	SNHG1|u87|ENSG00000277957|dwEE	chr17	7574136	7574143	KHDRBS1|K562	7
chr17	7573808	7574808	+	SNHG1|u87|ENSG00000277957|dwEE	chr17	7574754	7574759	PTBP1|HepG2	5
chr17	7573808	7574808	+	SNHG1|u87|ENSG00000277957|dwEE	chr17	7574806	7574838	XRN2|K562	2
chr17	7573808	7574808	+	SNHG1|u87|ENSG00000277957|dwEE	chr17	7574258	7574279	LSM11|K562	21
chr17	7573808	7574808	+	SNHG1|u87|ENSG00000277957|dwEE	chr17	7573827	7573907	PRPF8|K562	80
chr17	7573808	7574808	+	SNHG1|u87|ENSG00000277957|dwEE	chr17	7573809	7573898	IGF2BP3|HepG2	89
chr17	7573808	7574808	+	SNHG1|u87|ENSG00000277957|dwEE	chr17	7574723	7574802	LSM11|HepG2	79
chr17	7573808	7574808	+	SNHG1|u87|ENSG00000277957|dwEE	chr17	7574137	7574155	SFPQ|HepG2	18
chr17	7573808	7574808	+	SNHG1|u87|ENSG00000277957|dwEE	chr17	7574723	7574738	ZRANB2|K562	15
chr17	7573808	7574808	+	SNHG1|u87|ENSG00000277957|dwEE	chr17	7573879	7573905	XRN2|HepG2	26
chr17	7573808	7574808	+	SNHG1|u87|ENSG00000277957|dwEE	chr17	7574718	7574802	XRCC6|K562	84
chr17	7573808	7574808	+	SNHG1|u87|ENSG00000277957|dwEE	chr17	7574754	7574767	EIF3H|HepG2	13
chr17	7573808	7574808	+	SNHG1|u87|ENSG00000277957|dwEE	chr17	7574214	7574239	SF3A3|HepG2	25
chr17	7573808	7574808	+	SNHG1|u87|ENSG00000277957|dwEE	chr17	7574778	7574780	NOLC1|K562	2
chr17	7573808	7574808	+	SNHG1|u87|ENSG00000277957|dwEE	chr17	7574768	7574776	PTBP1|HepG2	8
chr17	7573808	7574808	+	SNHG1|u87|ENSG00000277957|dwEE	chr17	7574223	7574302	BUD13|HepG2	79
chr17	7573808	7574808	+	SNHG1|u87|ENSG00000277957|dwEE	chr17	7574797	7574822	FIP1L1|HEK293	11
chr17	7573808	7574808	+	SNHG1|u87|ENSG00000277957|dwEE	chr17	7574710	7574756	SRSF1|HepG2	46
chr17	7573808	7574808	+	SNHG1|u87|ENSG00000277957|dwEE	chr17	7574258	7574306	SRSF7|K562	48
chr17	7573808	7574808	+	SNHG1|u87|ENSG00000277957|dwEE	chr17	7574771	7574803	TRA2A|K562	32
chr17	7573808	7574808	+	SNHG1|u87|ENSG00000277957|dwEE	chr17	7574807	7574839	SRSF1|HepG2	1
chr17	7573808	7574808	+	SNHG1|u87|ENSG00000277957|dwEE	chr17	7574569	7574625	UCHL5|HepG2	56
chr17	7573808	7574808	+	SNHG1|u87|ENSG00000277957|dwEE	chr17	7574131	7574153	SLTM|HepG2	22
chr17	7573808	7574808	+	SNHG1|u87|ENSG00000277957|dwEE	chr17	7574129	7574184	RBFOX2|K562	55
chr17	7573808	7574808	+	SNHG1|u87|ENSG00000277957|dwEE	chr17	7573902	7573917	GRSF1|HepG2	15
chr17	7573808	7574808	+	SNHG1|u87|ENSG00000277957|dwEE	chr17	7574716	7574801	FXR1|K562	85
chr17	7573808	7574808	+	SNHG1|u87|ENSG00000277957|dwEE	chr17	7573836	7573864	SF3B1|K562	28
chr17	7573808	7574808	+	SNHG1|u87|ENSG00000277957|dwEE	chr17	7574767	7574803	HNRNPUL1|K562	36
chr17	7573808	7574808	+	SNHG1|u87|ENSG00000277957|dwEE	chr17	7574259	7574302	POLR2G|HepG2	43
chr17	7573808	7574808	+	SNHG1|u87|ENSG00000277957|dwEE	chr17	7573869	7573909	IGF2BP2|K562	40
chr17	7573808	7574808	+	SNHG1|u87|ENSG00000277957|dwEE	chr17	7574356	7574374	RPS5|HepG2	18
chr17	7573808	7574808	+	SNHG1|u87|ENSG00000277957|dwEE	chr17	7574805	7574837	GRWD1|HepG2	3
chr17	7573808	7574808	+	SNHG1|u87|ENSG00000277957|dwEE	chr17	7573950	7573962	SND1|HepG2	12
chr17	7573808	7574808	+	SNHG1|u87|ENSG00000277957|dwEE	chr17	7573835	7573866	TBRG4|HepG2	31
chr17	7573808	7574808	+	SNHG1|u87|ENSG00000277957|dwEE	chr17	7574792	7574798	SRSF9|HepG2	6
chr17	7573808	7574808	+	SNHG1|u87|ENSG00000277957|dwEE	chr17	7574136	7574179	EFTUD2|HepG2	43
chr17	7573808	7574808	+	SNHG1|u87|ENSG00000277957|dwEE	chr17	7574125	7574148	TROVE2|K562	23
chr17	7573808	7574808	+	SNHG1|u87|ENSG00000277957|dwEE	chr17	7573893	7573973	AGGF1|HepG2	80
chr17	7573808	7574808	+	SNHG1|u87|ENSG00000277957|dwEE	chr17	7574769	7574796	KHSRP|K562	27
chr17	7573808	7574808	+	SNHG1|u87|ENSG00000277957|dwEE	chr17	7574788	7574798	GRSF1|HepG2	10
chr17	7573808	7574808	+	SNHG1|u87|ENSG00000277957|dwEE	chr17	7574806	7574838	SBDS|K562	2
chr17	7573808	7574808	+	SNHG1|u87|ENSG00000277957|dwEE	chr17	7573826	7573865	HNRNPA1|HepG2	39
chr17	7573808	7574808	+	SNHG1|u87|ENSG00000277957|dwEE	chr17	7574715	7574735	RBM22|HepG2	20
chr17	7573808	7574808	+	SNHG1|u87|ENSG00000277957|dwEE	chr17	7574752	7574768	NOLC1|HepG2	16
chr17	7573808	7574808	+	SNHG1|u87|ENSG00000277957|dwEE	chr17	7573831	7573852	SFPQ|HepG2	21
chr17	7573808	7574808	+	SNHG1|u87|ENSG00000277957|dwEE	chr17	7573841	7573855	PPIG|HepG2	14
chr17	7573808	7574808	+	SNHG1|u87|ENSG00000277957|dwEE	chr17	7574545	7574550	FMR1|K562	5
chr17	7573808	7574808	+	SNHG1|u87|ENSG00000277957|dwEE	chr17	7574125	7574165	RPS5|K562	40
chr17	7573808	7574808	+	SNHG1|u87|ENSG00000277957|dwEE	chr17	7574784	7574803	SRSF9|HepG2	19
chr17	7573808	7574808	+	SNHG1|u87|ENSG00000277957|dwEE	chr17	7574756	7574802	LIN28B|HepG2	46
chr17	7573808	7574808	+	SNHG1|u87|ENSG00000277957|dwEE	chr17	7574580	7574610	AARS|K562	30
chr17	7573808	7574808	+	SNHG1|u87|ENSG00000277957|dwEE	chr17	7574419	7574446	U2AF2|K562	27
chr17	7573808	7574808	+	SNHG1|u87|ENSG00000277957|dwEE	chr17	7574735	7574801	SND1|K562	66
chr17	7573808	7574808	+	SNHG1|u87|ENSG00000277957|dwEE	chr17	7574119	7574163	TIA1|HepG2	44
chr17	7573808	7574808	+	SNHG1|u87|ENSG00000277957|dwEE	chr17	7573938	7573978	IGF2BP1|HepG2	40
chr17	7573808	7574808	+	SNHG1|u87|ENSG00000277957|dwEE	chr17	7574719	7574801	GPKOW|K562	82
chr17	7573808	7574808	+	SNHG1|u87|ENSG00000277957|dwEE	chr17	7574620	7574647	GRWD1|HepG2	27
chr17	7573808	7574808	+	SNHG1|u87|ENSG00000277957|dwEE	chr17	7574767	7574792	POLR2G|HepG2	25
chr17	7573808	7574808	+	SNHG1|u87|ENSG00000277957|dwEE	chr17	7574807	7574828	TNRC6A|K562	1
chr17	7573808	7574808	+	SNHG1|u87|ENSG00000277957|dwEE	chr17	7574802	7574849	HNRNPC|HepG2	6
chr17	7573808	7574808	+	SNHG1|u87|ENSG00000277957|dwEE	chr17	7574259	7574275	MTPAP|K562	16
chr17	7573808	7574808	+	SNHG1|u87|ENSG00000277957|dwEE	chr17	7574712	7574719	PTBP1|HepG2	7
chr17	7573808	7574808	+	SNHG1|u87|ENSG00000277957|dwEE	chr17	7573891	7573900	HNRNPUL1|HepG2	9
chr17	7573808	7574808	+	SNHG1|u87|ENSG00000277957|dwEE	chr17	7574750	7574800	QKI|HepG2	50
chr17	7573808	7574808	+	SNHG1|u87|ENSG00000277957|dwEE	chr17	7574801	7574815	SRSF1|K562	7
chr17	7573808	7574808	+	SNHG1|u87|ENSG00000277957|dwEE	chr17	7573810	7573874	FAM120A|HepG2	64
chr17	7573808	7574808	+	SNHG1|u87|ENSG00000277957|dwEE	chr17	7574804	7574819	NOLC1|HepG2	4
chr17	7573808	7574808	+	SNHG1|u87|ENSG00000277957|dwEE	chr17	7574300	7574308	GRWD1|HepG2	8
chr17	7573808	7574808	+	SNHG1|u87|ENSG00000277957|dwEE	chr17	7573889	7573921	RBFOX2|HepG2	32
chr17	7573808	7574808	+	SNHG1|u87|ENSG00000277957|dwEE	chr17	7574126	7574173	DDX6|K562	47
chr17	7573808	7574808	+	SNHG1|u87|ENSG00000277957|dwEE	chr17	7574720	7574764	SLTM|K562	44
chr17	7573808	7574808	+	SNHG1|u87|ENSG00000277957|dwEE	chr17	7574806	7574845	TBRG4|K562	2
chr17	7573808	7574808	+	SNHG1|u87|ENSG00000277957|dwEE	chr17	7574755	7574775	SND1|HepG2	20
chr17	7573808	7574808	+	SNHG1|u87|ENSG00000277957|dwEE	chr17	7574791	7574803	GRSF1|HepG2	12
chr17	7573808	7574808	+	SNHG1|u87|ENSG00000277957|dwEE	chr17	7574748	7574752	DKC1|HepG2	4
chr17	7573808	7574808	+	SNHG1|u87|ENSG00000277957|dwEE	chr17	7574724	7574759	SLTM|HepG2	35
chr17	7573808	7574808	+	SNHG1|u87|ENSG00000277957|dwEE	chr17	7574167	7574202	FIP1L1|HEK293	35
chr17	7573808	7574808	+	SNHG1|u87|ENSG00000277957|dwEE	chr17	7574804	7574847	GRSF1|HepG2	4
chr17	7573808	7574808	+	SNHG1|u87|ENSG00000277957|dwEE	chr17	7574807	7574840	CSTF2|HepG2	1
chr17	7573808	7574808	+	SNHG1|u87|ENSG00000277957|dwEE	chr17	7573810	7573917	EWSR1|K562	107
chr17	7573808	7574808	+	SNHG1|u87|ENSG00000277957|dwEE	chr17	7573921	7574005	RBFOX2|HepG2	84
chr17	7573808	7574808	+	SNHG1|u87|ENSG00000277957|dwEE	chr17	7574718	7574739	MTPAP|K562	21
chr17	7573808	7574808	+	SNHG1|u87|ENSG00000277957|dwEE	chr17	7573817	7573912	EIF4G2|K562	95
chr17	7573808	7574808	+	SNHG1|u87|ENSG00000277957|dwEE	chr17	7573809	7573875	CSTF2T|HepG2	66
chr17	7573808	7574808	+	SNHG1|u87|ENSG00000277957|dwEE	chr17	7574791	7574798	MTPAP|K562	7
chr17	7573808	7574808	+	SNHG1|u87|ENSG00000277957|dwEE	chr17	7574761	7574782	AGO2|HEK293S	21
chr17	7573808	7574808	+	SNHG1|u87|ENSG00000277957|dwEE	chr17	7574706	7574802	U2AF2|K562	96
chr17	7573808	7574808	+	SNHG1|u87|ENSG00000277957|dwEE	chr17	7573930	7574013	TIA1|K562	83
chr17	7573808	7574808	+	SNHG1|u87|ENSG00000277957|dwEE	chr17	7574038	7574064	HNRNPM|HepG2	26
chr17	7573808	7574808	+	SNHG1|u87|ENSG00000277957|dwEE	chr17	7573930	7573971	QKI|HepG2	41
chr17	7573808	7574808	+	SNHG1|u87|ENSG00000277957|dwEE	chr17	7574261	7574271	UCHL5|HepG2	10
chr17	7573808	7574808	+	SNHG1|u87|ENSG00000277957|dwEE	chr17	7573929	7573998	XRN2|K562	69
chr17	7573808	7574808	+	SNHG1|u87|ENSG00000277957|dwEE	chr17	7574721	7574754	FMR1|K562	33
chr17	7573808	7574808	+	SNHG1|u87|ENSG00000277957|dwEE	chr17	7574682	7574722	PRPF8|K562	40
chr17	7573808	7574808	+	SNHG1|u87|ENSG00000277957|dwEE	chr17	7574765	7574841	SERBP1|K562	43
chr17	7573808	7574808	+	SNHG1|u87|ENSG00000277957|dwEE	chr17	7574562	7574602	CAPRIN1|HEK293	40
chr17	7573808	7574808	+	SNHG1|u87|ENSG00000277957|dwEE	chr17	7574256	7574304	U2AF1|HepG2	48
chr17	7573808	7574808	+	SNHG1|u87|ENSG00000277957|dwEE	chr17	7574806	7574847	HNRNPUL1|K562	2
chr17	7573808	7574808	+	SNHG1|u87|ENSG00000277957|dwEE	chr17	7574751	7574803	CDC40|HepG2	52
chr17	7573808	7574808	+	SNHG1|u87|ENSG00000277957|dwEE	chr17	7574727	7574802	FXR1|K562	75
chr17	7573808	7574808	+	SNHG1|u87|ENSG00000277957|dwEE	chr17	7574807	7574837	U2AF2|K562	1
chr17	7573808	7574808	+	SNHG1|u87|ENSG00000277957|dwEE	chr17	7574256	7574281	SBDS|K562	25
chr17	7573808	7574808	+	SNHG1|u87|ENSG00000277957|dwEE	chr17	7574752	7574787	IGF2BP1|HepG2	35
chr17	7573808	7574808	+	SNHG1|u87|ENSG00000277957|dwEE	chr17	7574779	7574801	AUH|K562	22
chr17	7573808	7574808	+	SNHG1|u87|ENSG00000277957|dwEE	chr17	7574806	7574845	FKBP4|HepG2	2
chr17	7573808	7574808	+	SNHG1|u87|ENSG00000277957|dwEE	chr17	7574806	7574847	TRA2A|HepG2	2
chr17	7573808	7574808	+	SNHG1|u87|ENSG00000277957|dwEE	chr17	7574719	7574772	SRSF1|K562	53
chr17	7573808	7574808	+	SNHG1|u87|ENSG00000277957|dwEE	chr17	7573938	7573954	EIF4G2|K562	16
chr17	7573808	7574808	+	SNHG1|u87|ENSG00000277957|dwEE	chr17	7574127	7574156	BCCIP|HepG2	29
chr17	7573808	7574808	+	SNHG1|u87|ENSG00000277957|dwEE	chr17	7574807	7574846	LIN28B|K562	1
chr17	7573808	7574808	+	SNHG1|u87|ENSG00000277957|dwEE	chr17	7574123	7574196	CSTF2T|K562	73
chr17	7573808	7574808	+	SNHG1|u87|ENSG00000277957|dwEE	chr17	7574781	7574801	PPIL4|K562	20
chr17	7573808	7574808	+	SNHG1|u87|ENSG00000277957|dwEE	chr17	7574123	7574177	EWSR1|K562	54
chr17	7573808	7574808	+	SNHG1|u87|ENSG00000277957|dwEE	chr17	7574753	7574773	ZNF622|K562	20
chr17	7573808	7574808	+	SNHG1|u87|ENSG00000277957|dwEE	chr17	7574806	7574846	IGF2BP3|HepG2	2
chr17	7573808	7574808	+	SNHG1|u87|ENSG00000277957|dwEE	chr17	7574223	7574302	PRPF8|K562	79
chr17	7573808	7574808	+	SNHG1|u87|ENSG00000277957|dwEE	chr17	7573825	7573876	PPIG|HepG2	51
chr17	7573808	7574808	+	SNHG1|u87|ENSG00000277957|dwEE	chr17	7574754	7574769	GRSF1|HepG2	15
chr17	7573808	7574808	+	SNHG1|u87|ENSG00000277957|dwEE	chr17	7574806	7574847	HNRNPUL1|HepG2	2
chr17	7573808	7574808	+	SNHG1|u87|ENSG00000277957|dwEE	chr17	7574712	7574770	SLTM|K562	58
chr17	7573808	7574808	+	SNHG1|u87|ENSG00000277957|dwEE	chr17	7573873	7573935	CSTF2T|K562	62
chr17	7573808	7574808	+	SNHG1|u87|ENSG00000277957|dwEE	chr17	7574117	7574158	GNL3|K562	41
chr17	7573808	7574808	+	SNHG1|u87|ENSG00000277957|dwEE	chr17	7573820	7573866	RBM5|HepG2	46
chr17	7573808	7574808	+	SNHG1|u87|ENSG00000277957|dwEE	chr17	7573818	7573902	XRN2|K562	84
chr17	7573808	7574808	+	SNHG1|u87|ENSG00000277957|dwEE	chr17	7574257	7574305	U2AF1|K562	48
chr17	7573808	7574808	+	SNHG1|u87|ENSG00000277957|dwEE	chr17	7574758	7574776	U2AF1|K562	18
chr17	7573808	7574808	+	SNHG1|u87|ENSG00000277957|dwEE	chr17	7574303	7574308	LIN28B|K562	5
chr17	7573808	7574808	+	SNHG1|u87|ENSG00000277957|dwEE	chr17	7573925	7573997	DGCR8|HepG2	72
chr17	7573808	7574808	+	SNHG1|u87|ENSG00000277957|dwEE	chr17	7574259	7574314	SRSF7|K562	55
chr17	7573808	7574808	+	SNHG1|u87|ENSG00000277957|dwEE	chr17	7574731	7574785	NCBP2|HepG2	54
chr17	7573808	7574808	+	SNHG1|u87|ENSG00000277957|dwEE	chr17	7573885	7573908	DDX3X|HepG2	23
chr17	7573808	7574808	+	SNHG1|u87|ENSG00000277957|dwEE	chr17	7574802	7574844	UCHL5|K562	6
chr17	7573808	7574808	+	SNHG1|u87|ENSG00000277957|dwEE	chr17	7574804	7574839	DDX55|K562	4
chr17	7573808	7574808	+	SNHG1|u87|ENSG00000277957|dwEE	chr17	7573808	7573892	AKAP8L|K562	84
chr17	7573808	7574808	+	SNHG1|u87|ENSG00000277957|dwEE	chr17	7574042	7574068	HNRNPM|HepG2	26
chr17	7573808	7574808	+	SNHG1|u87|ENSG00000277957|dwEE	chr17	7574715	7574754	HLTF|K562	39
chr17	7573808	7574808	+	SNHG1|u87|ENSG00000277957|dwEE	chr17	7574732	7574756	GRWD1|HepG2	24
chr17	7573808	7574808	+	SNHG1|u87|ENSG00000277957|dwEE	chr17	7574723	7574765	HNRNPM|K562	42
chr17	7573808	7574808	+	SNHG1|u87|ENSG00000277957|dwEE	chr17	7574734	7574752	EIF4G2|K562	18
chr17	7573808	7574808	+	SNHG1|u87|ENSG00000277957|dwEE	chr17	7573947	7573965	CPSF6|K562	18
chr17	7573808	7574808	+	SNHG1|u87|ENSG00000277957|dwEE	chr17	7574262	7574300	BUD13|K562	38
chr17	7573808	7574808	+	SNHG1|u87|ENSG00000277957|dwEE	chr17	7574718	7574802	DDX6|HepG2	84
chr17	7573808	7574808	+	SNHG1|u87|ENSG00000277957|dwEE	chr17	7573846	7573912	METAP2|K562	66
chr17	7573808	7574808	+	SNHG1|u87|ENSG00000277957|dwEE	chr17	7574646	7574664	SND1|K562	18
chr17	7573808	7574808	+	SNHG1|u87|ENSG00000277957|dwEE	chr17	7574712	7574721	EIF3H|HepG2	9
chr17	7573808	7574808	+	SNHG1|u87|ENSG00000277957|dwEE	chr17	7573824	7573861	CSTF2|HepG2	37
chr17	7573808	7574808	+	SNHG1|u87|ENSG00000277957|dwEE	chr17	7573955	7573989	DDX42|K562	34
chr17	7573808	7574808	+	SNHG1|u87|ENSG00000277957|dwEE	chr17	7573878	7573930	TIA1|K562	52
chr17	7573808	7574808	+	SNHG1|u87|ENSG00000277957|dwEE	chr17	7574292	7574308	RPS3|K562	16
chr17	7573808	7574808	+	SNHG1|u87|ENSG00000277957|dwEE	chr17	7574803	7574826	NOLC1|K562	5
chr17	7573808	7574808	+	SNHG1|u87|ENSG00000277957|dwEE	chr17	7574779	7574801	LSM11|HepG2	22
chr17	7573808	7574808	+	SNHG1|u87|ENSG00000277957|dwEE	chr17	7573828	7573835	FASTKD2|K562	7
chr17	7573808	7574808	+	SNHG1|u87|ENSG00000277957|dwEE	chr17	7574761	7574782	FUS|NA	21
chr17	7573808	7574808	+	SNHG1|u87|ENSG00000277957|dwEE	chr17	7574713	7574716	DKC1|HepG2	3
chr17	7573808	7574808	+	SNHG1|u87|ENSG00000277957|dwEE	chr17	7573829	7573864	U2AF2|K562	35
chr17	7573808	7574808	+	SNHG1|u87|ENSG00000277957|dwEE	chr17	7574802	7574845	TAF15|K562	6
chr17	7573808	7574808	+	SNHG1|u87|ENSG00000277957|dwEE	chr17	7574778	7574808	XRN2|HepG2	30
chr17	7573808	7574808	+	SNHG1|u87|ENSG00000277957|dwEE	chr17	7574146	7574170	RBM27|K562	24
chr17	7573808	7574808	+	SNHG1|u87|ENSG00000277957|dwEE	chr17	7574146	7574172	LARP4|K562	26
chr17	7573808	7574808	+	SNHG1|u87|ENSG00000277957|dwEE	chr17	7574789	7574845	RBFOX2|HepG2	19
chr17	7573808	7574808	+	SNHG1|u87|ENSG00000277957|dwEE	chr17	7573803	7573873	PCBP2|HepG2	65
chr17	7573808	7574808	+	SNHG1|u87|ENSG00000277957|dwEE	chr17	7573923	7573935	NCBP2|K562	12
chr17	7573808	7574808	+	SNHG1|u87|ENSG00000277957|dwEE	chr17	7573920	7573987	GTF2F1|K562	67
chr17	7573808	7574808	+	SNHG1|u87|ENSG00000277957|dwEE	chr17	7574261	7574269	DDX6|K562	8
chr17	7573808	7574808	+	SNHG1|u87|ENSG00000277957|dwEE	chr17	7573832	7573869	RBM5|HepG2	37
chr17	7573808	7574808	+	SNHG1|u87|ENSG00000277957|dwEE	chr17	7574718	7574739	NOLC1|HepG2	21
chr17	7573808	7574808	+	SNHG1|u87|ENSG00000277957|dwEE	chr17	7574245	7574294	EFTUD2|HepG2	49
chr17	7573808	7574808	+	SNHG1|u87|ENSG00000277957|dwEE	chr17	7574129	7574155	BCCIP|HepG2	26
chr17	7573808	7574808	+	SNHG1|u87|ENSG00000277957|dwEE	chr17	7574806	7574847	HNRNPC|HepG2	2
chr17	7573808	7574808	+	SNHG1|u87|ENSG00000277957|dwEE	chr17	7574774	7574802	SLTM|HepG2	28
chr17	7573808	7574808	+	SNHG1|u87|ENSG00000277957|dwEE	chr17	7574805	7574846	DDX3X|K562	3
chr17	7573808	7574808	+	SNHG1|u87|ENSG00000277957|dwEE	chr17	7574751	7574754	NOLC1|HepG2	3
chr17	7573808	7574808	+	SNHG1|u87|ENSG00000277957|dwEE	chr17	7574545	7574557	DDX3X|K562	12
chr17	7573808	7574808	+	SNHG1|u87|ENSG00000277957|dwEE	chr17	7574719	7574738	NOLC1|HepG2	19
chr17	7573808	7574808	+	SNHG1|u87|ENSG00000277957|dwEE	chr17	7574575	7574612	LARP4|HepG2	37
chr17	7573808	7574808	+	SNHG1|u87|ENSG00000277957|dwEE	chr17	7574768	7574853	HNRNPK|K562	40
chr17	7573808	7574808	+	SNHG1|u87|ENSG00000277957|dwEE	chr17	7574121	7574178	GTF2F1|K562	57
chr17	7573808	7574808	+	SNHG1|u87|ENSG00000277957|dwEE	chr17	7574749	7574802	DROSHA|K562	53
chr17	7573808	7574808	+	SNHG1|u87|ENSG00000277957|dwEE	chr17	7574797	7574822	EIF4A3|HeLa	11
chr17	7573808	7574808	+	SNHG1|u87|ENSG00000277957|dwEE	chr17	7574257	7574309	PPIG|HepG2	52
chr17	7573808	7574808	+	SNHG1|u87|ENSG00000277957|dwEE	chr17	7574804	7574814	ZRANB2|K562	4
chr17	7573808	7574808	+	SNHG1|u87|ENSG00000277957|dwEE	chr17	7574299	7574308	LIN28B|HepG2	9
chr17	7573808	7574808	+	SNHG1|u87|ENSG00000277957|dwEE	chr17	7573947	7573982	PRPF8|K562	35
chr17	7573808	7574808	+	SNHG1|u87|ENSG00000277957|dwEE	chr17	7574721	7574802	BUD13|HepG2	81
chr17	7573808	7574808	+	SNHG1|u87|ENSG00000277957|dwEE	chr17	7574738	7574755	SMNDC1|K562	17
chr17	7573808	7574808	+	SNHG1|u87|ENSG00000277957|dwEE	chr17	7574780	7574785	DKC1|HepG2	5
chr17	7573808	7574808	+	SNHG1|u87|ENSG00000277957|dwEE	chr17	7574588	7574675	FXR2|K562	87
chr17	7573808	7574808	+	SNHG1|u87|ENSG00000277957|dwEE	chr17	7574573	7574611	PPIL4|K562	38
chr17	7573808	7574808	+	SNHG1|u87|ENSG00000277957|dwEE	chr17	7574259	7574302	NCBP2|HepG2	43
chr17	7573808	7574808	+	SNHG1|u87|ENSG00000277957|dwEE	chr17	7574100	7574142	AGO2|HEK293S	42
chr17	7573808	7574808	+	SNHG1|u87|ENSG00000277957|dwEE	chr17	7574176	7574238	RBM5|HepG2	62
chr17	7573808	7574808	+	SNHG1|u87|ENSG00000277957|dwEE	chr17	7574143	7574144	AGGF1|K562	1
chr17	7573808	7574808	+	SNHG1|u87|ENSG00000277957|dwEE	chr17	7574758	7574767	HNRNPUL1|K562	9
chr17	7573808	7574808	+	SNHG1|u87|ENSG00000277957|dwEE	chr17	7574257	7574279	FMR1|K562	22
chr17	7573808	7574808	+	SNHG1|u87|ENSG00000277957|dwEE	chr17	7573827	7573910	HNRNPM|HepG2	83
chr17	7573808	7574808	+	SNHG1|u87|ENSG00000277957|dwEE	chr17	7574712	7574765	HNRNPM|HepG2	53
chr17	7573808	7574808	+	SNHG1|u87|ENSG00000277957|dwEE	chr17	7574724	7574761	XRN2|HepG2	37
chr17	7573808	7574808	+	SNHG1|u87|ENSG00000277957|dwEE	chr17	7573832	7573860	XRCC6|HepG2	28
chr17	7573808	7574808	+	SNHG1|u87|ENSG00000277957|dwEE	chr17	7573825	7573867	UPF1|K562	42
chr17	7573808	7574808	+	SNHG1|u87|ENSG00000277957|dwEE	chr17	7574724	7574801	SF3A3|HepG2	77
chr17	7573808	7574808	+	SNHG1|u87|ENSG00000277957|dwEE	chr17	7574126	7574183	TIA1|K562	57
chr17	7573808	7574808	+	SNHG1|u87|ENSG00000277957|dwEE	chr17	7574792	7574802	EIF3D|HepG2	10
chr17	7573808	7574808	+	SNHG1|u87|ENSG00000277957|dwEE	chr17	7574805	7574842	NCBP2|K562	3
chr17	7573808	7574808	+	SNHG1|u87|ENSG00000277957|dwEE	chr17	7574745	7574751	RPS3|K562	6
chr17	7573808	7574808	+	SNHG1|u87|ENSG00000277957|dwEE	chr17	7574803	7574844	ZNF622|K562	5
chr17	7573808	7574808	+	SNHG1|u87|ENSG00000277957|dwEE	chr17	7573801	7573852	PCBP2|HepG2	44
chr17	7573808	7574808	+	SNHG1|u87|ENSG00000277957|dwEE	chr17	7573951	7573976	RBM27|K562	25
chr17	7573808	7574808	+	SNHG1|u87|ENSG00000277957|dwEE	chr17	7574259	7574268	GRWD1|HepG2	9
chr17	7573808	7574808	+	SNHG1|u87|ENSG00000277957|dwEE	chr17	7573902	7573981	FKBP4|HepG2	79
chr17	7573808	7574808	+	SNHG1|u87|ENSG00000277957|dwEE	chr17	7574266	7574348	PRPF8|HepG2	82
chr17	7573808	7574808	+	SNHG1|u87|ENSG00000277957|dwEE	chr17	7574435	7574502	KHSRP|K562	67
chr17	7573808	7574808	+	SNHG1|u87|ENSG00000277957|dwEE	chr17	7574232	7574335	EFTUD2|K562	103
chr17	7573808	7574808	+	SNHG1|u87|ENSG00000277957|dwEE	chr17	7574206	7574250	SF3B4|HepG2	44
chr17	7573808	7574808	+	SNHG1|u87|ENSG00000277957|dwEE	chr17	7573828	7573838	SLBP|K562	10
chr17	7573808	7574808	+	SNHG1|u87|ENSG00000277957|dwEE	chr17	7574126	7574161	HNRNPA1|HepG2	35
chr17	7573808	7574808	+	SNHG1|u87|ENSG00000277957|dwEE	chr17	7574773	7574803	ZNF622|K562	30
chr17	7573808	7574808	+	SNHG1|u87|ENSG00000277957|dwEE	chr17	7574797	7574803	TROVE2|K562	6
chr17	7573808	7574808	+	SNHG1|u87|ENSG00000277957|dwEE	chr17	7573922	7574008	PRPF8|K562	86
chr17	7573808	7574808	+	SNHG1|u87|ENSG00000277957|dwEE	chr17	7574804	7574843	RPS11|K562	4
chr17	7573808	7574808	+	SNHG1|u87|ENSG00000277957|dwEE	chr17	7573940	7573950	RBM22|K562	10
chr17	7573808	7574808	+	SNHG1|u87|ENSG00000277957|dwEE	chr17	7574771	7574803	EIF3H|HepG2	32
chr17	7573808	7574808	+	SNHG1|u87|ENSG00000277957|dwEE	chr17	7574720	7574798	HNRNPL|HepG2	78
chr17	7573808	7574808	+	SNHG1|u87|ENSG00000277957|dwEE	chr17	7573973	7574012	GEMIN5|K562	39
chr17	7573808	7574808	+	SNHG1|u87|ENSG00000277957|dwEE	chr17	7574803	7574817	DKC1|HepG2	5
chr17	7573808	7574808	+	SNHG1|u87|ENSG00000277957|dwEE	chr17	7574801	7574838	NKRF|HepG2	7
chr17	7573808	7574808	+	SNHG1|u87|ENSG00000277957|dwEE	chr17	7574801	7574849	POLR2G|HepG2	7
chr17	7573808	7574808	+	SNHG1|u87|ENSG00000277957|dwEE	chr17	7574807	7574844	RPS3|K562	1
chr17	7573808	7574808	+	SNHG1|u87|ENSG00000277957|dwEE	chr17	7574717	7574726	XRN2|HepG2	9
chr17	7573808	7574808	+	SNHG1|u87|ENSG00000277957|dwEE	chr17	7574807	7574836	RBM15|HepG2	1
chr17	7573808	7574808	+	SNHG1|u87|ENSG00000277957|dwEE	chr17	7573817	7573845	GEMIN5|K562	28
chr17	7573808	7574808	+	SNHG1|u87|ENSG00000277957|dwEE	chr17	7573871	7573924	NONO|K562	53
chr17	7573808	7574808	+	SNHG1|u87|ENSG00000277957|dwEE	chr17	7574709	7574762	PUS1|K562	53
chr17	7573808	7574808	+	SNHG1|u87|ENSG00000277957|dwEE	chr17	7574805	7574812	DKC1|HepG2	3
chr17	7573808	7574808	+	SNHG1|u87|ENSG00000277957|dwEE	chr17	7574768	7574798	ZRANB2|K562	30
chr17	7573808	7574808	+	SNHG1|u87|ENSG00000277957|dwEE	chr17	7574249	7574298	U2AF2|HepG2	49
chr17	7573808	7574808	+	SNHG1|u87|ENSG00000277957|dwEE	chr17	7574723	7574777	CSTF2|HepG2	54
chr17	7573808	7574808	+	SNHG1|u87|ENSG00000277957|dwEE	chr17	7574720	7574774	SF3B4|K562	54
chr17	7573808	7574808	+	SNHG1|u87|ENSG00000277957|dwEE	chr17	7573816	7573873	BCCIP|HepG2	57
chr17	7573808	7574808	+	SNHG1|u87|ENSG00000277957|dwEE	chr17	7574572	7574611	LIN28B|K562	39
chr17	7573808	7574808	+	SNHG1|u87|ENSG00000277957|dwEE	chr17	7574806	7574847	PRPF8|HepG2	2
chr17	7573808	7574808	+	SNHG1|u87|ENSG00000277957|dwEE	chr17	7574546	7574549	LARP4|K562	3
chr17	7573808	7574808	+	SNHG1|u87|ENSG00000277957|dwEE	chr17	7574713	7574739	CDC40|HepG2	26
chr17	7573808	7574808	+	SNHG1|u87|ENSG00000277957|dwEE	chr17	7574807	7574847	KHSRP|K562	1
chr17	7573808	7574808	+	SNHG1|u87|ENSG00000277957|dwEE	chr17	7573869	7573927	NONO|K562	58
chr17	7573808	7574808	+	SNHG1|u87|ENSG00000277957|dwEE	chr17	7574581	7574612	DDX55|K562	31
chr17	7573808	7574808	+	SNHG1|u87|ENSG00000277957|dwEE	chr17	7573987	7574020	DHX30|K562	33
chr17	7573808	7574808	+	SNHG1|u87|ENSG00000277957|dwEE	chr17	7574584	7574599	RBM15|K562	15
chr17	7573808	7574808	+	SNHG1|u87|ENSG00000277957|dwEE	chr17	7574716	7574757	AUH|HepG2	41
chr17	7573808	7574808	+	SNHG1|u87|ENSG00000277957|dwEE	chr17	7573941	7573975	XRN2|HepG2	34
chr17	7573808	7574808	+	SNHG1|u87|ENSG00000277957|dwEE	chr17	7574755	7574778	XRN2|K562	23
chr17	7573808	7574808	+	SNHG1|u87|ENSG00000277957|dwEE	chr17	7574771	7574802	U2AF2|K562	31
chr17	7573808	7574808	+	SNHG1|u87|ENSG00000277957|dwEE	chr17	7574787	7574795	RBFOX2|HepG2	8
chr17	7573808	7574808	+	SNHG1|u87|ENSG00000277957|dwEE	chr17	7574807	7574842	NCBP2|K562	1
chr17	7573808	7574808	+	SNHG1|u87|ENSG00000277957|dwEE	chr17	7574735	7574781	DDX6|K562	46
chr17	7573808	7574808	+	SNHG1|u87|ENSG00000277957|dwEE	chr17	7574545	7574551	UCHL5|HepG2	6
chr17	7573808	7574808	+	SNHG1|u87|ENSG00000277957|dwEE	chr17	7574725	7574800	NCBP2|K562	75
chr17	7573808	7574808	+	SNHG1|u87|ENSG00000277957|dwEE	chr17	7574559	7574621	ZNF622|K562	62
chr17	7573808	7574808	+	SNHG1|u87|ENSG00000277957|dwEE	chr17	7574739	7574846	CDC40|HepG2	69
chr17	7573808	7574808	+	SNHG1|u87|ENSG00000277957|dwEE	chr17	7574802	7574840	SBDS|K562	6
chr17	7573808	7574808	+	SNHG1|u87|ENSG00000277957|dwEE	chr17	7573873	7573916	PCBP2|HepG2	43
chr17	7573808	7574808	+	SNHG1|u87|ENSG00000277957|dwEE	chr17	7574741	7574746	PPIG|HepG2	5
chr17	7573808	7574808	+	SNHG1|u87|ENSG00000277957|dwEE	chr17	7574276	7574308	TARDBP|K562	32
chr17	7573808	7574808	+	SNHG1|u87|ENSG00000277957|dwEE	chr17	7574546	7574548	NCBP2|HepG2	2
chr17	7573808	7574808	+	SNHG1|u87|ENSG00000277957|dwEE	chr17	7574129	7574158	EIF4G2|K562	29
chr17	7573808	7574808	+	SNHG1|u87|ENSG00000277957|dwEE	chr17	7574803	7574844	TROVE2|HepG2	5
chr17	7573808	7574808	+	SNHG1|u87|ENSG00000277957|dwEE	chr17	7573991	7574020	EIF4G2|K562	29
chr17	7573808	7574808	+	SNHG1|u87|ENSG00000277957|dwEE	chr17	7574125	7574168	NOLC1|K562	43
chr17	7573808	7574808	+	SNHG1|u87|ENSG00000277957|dwEE	chr17	7573938	7573968	SUPV3L1|HepG2	30
chr17	7573808	7574808	+	SNHG1|u87|ENSG00000277957|dwEE	chr17	7574125	7574154	RPS5|HepG2	29
chr17	7573808	7574808	+	SNHG1|u87|ENSG00000277957|dwEE	chr17	7574804	7574846	UPF1|K562	4
chr17	7573808	7574808	+	SNHG1|u87|ENSG00000277957|dwEE	chr17	7574789	7574791	NOLC1|HepG2	2
chr17	7573808	7574808	+	SNHG1|u87|ENSG00000277957|dwEE	chr17	7573833	7573893	GEMIN5|K562	60
chr17	7573808	7574808	+	SNHG1|u87|ENSG00000277957|dwEE	chr17	7574545	7574551	RPS3|K562	6
chr17	7573808	7574808	+	SNHG1|u87|ENSG00000277957|dwEE	chr17	7574739	7574755	AUH|HepG2	16
chr17	7573808	7574808	+	SNHG1|u87|ENSG00000277957|dwEE	chr17	7574752	7574801	RBM15|HepG2	49
chr17	7573808	7574808	+	SNHG1|u87|ENSG00000277957|dwEE	chr17	7574806	7574847	XRCC6|K562	2
chr17	7573808	7574808	+	SNHG1|u87|ENSG00000277957|dwEE	chr17	7574491	7574510	TIA1|K562	19
chr17	7573808	7574808	+	SNHG1|u87|ENSG00000277957|dwEE	chr17	7574719	7574745	SF3B4|HepG2	26
chr17	7573808	7574808	+	SNHG1|u87|ENSG00000277957|dwEE	chr17	7574129	7574156	DDX42|K562	27
chr17	7573808	7574808	+	SNHG1|u87|ENSG00000277957|dwEE	chr17	7574744	7574800	GEMIN5|K562	56
chr17	7573808	7574808	+	SNHG1|u87|ENSG00000277957|dwEE	chr17	7574803	7574819	SMNDC1|K562	5
chr17	7573808	7574808	+	SNHG1|u87|ENSG00000277957|dwEE	chr17	7574752	7574754	DKC1|HepG2	2
chr17	7573808	7574808	+	SNHG1|u87|ENSG00000277957|dwEE	chr17	7574050	7574080	XPO5|HepG2	30
chr17	7573808	7574808	+	SNHG1|u87|ENSG00000277957|dwEE	chr17	7574712	7574718	NOLC1|K562	6
chr17	7573808	7574808	+	SNHG1|u87|ENSG00000277957|dwEE	chr17	7574737	7574750	HNRNPA1|K562	13
chr17	7573808	7574808	+	SNHG1|u87|ENSG00000277957|dwEE	chr17	7574131	7574162	IGF2BP2|K562	31
chr17	7573808	7574808	+	SNHG1|u87|ENSG00000277957|dwEE	chr17	7574261	7574266	GEMIN5|K562	5
chr17	7573808	7574808	+	SNHG1|u87|ENSG00000277957|dwEE	chr17	7574724	7574803	RBM15|K562	79
chr17	7573808	7574808	+	SNHG1|u87|ENSG00000277957|dwEE	chr17	7574259	7574303	GRWD1|HepG2	44
chr17	7573808	7574808	+	SNHG1|u87|ENSG00000277957|dwEE	chr17	7573815	7573869	IGF2BP2|K562	54
chr17	7573808	7574808	+	SNHG1|u87|ENSG00000277957|dwEE	chr17	7574776	7574796	PTBP1|HepG2	20
chr17	7573808	7574808	+	SNHG1|u87|ENSG00000277957|dwEE	chr17	7574264	7574301	SND1|K562	37
chr17	7573808	7574808	+	SNHG1|u87|ENSG00000277957|dwEE	chr17	7574712	7574716	AUH|HepG2	4
chr17	7573808	7574808	+	SNHG1|u87|ENSG00000277957|dwEE	chr17	7574125	7574165	PRPF8|K562	40
chr17	7573808	7574808	+	SNHG1|u87|ENSG00000277957|dwEE	chr17	7573878	7573907	XRCC6|K562	29
chr17	7573808	7574808	+	SNHG1|u87|ENSG00000277957|dwEE	chr17	7574589	7574611	PPIL4|K562	22
chr17	7573808	7574808	+	SNHG1|u87|ENSG00000277957|dwEE	chr17	7573837	7573876	AGGF1|K562	39
chr17	7573808	7574808	+	SNHG1|u87|ENSG00000277957|dwEE	chr17	7573860	7573895	SUPV3L1|HepG2	35
chr17	7573808	7574808	+	SNHG1|u87|ENSG00000277957|dwEE	chr17	7573856	7573905	SAFB2|K562	49
chr17	7573808	7574808	+	SNHG1|u87|ENSG00000277957|dwEE	chr17	7574758	7574774	RBM22|HepG2	16
chr17	7573808	7574808	+	SNHG1|u87|ENSG00000277957|dwEE	chr17	7574127	7574159	AARS|K562	32
chr17	7573808	7574808	+	SNHG1|u87|ENSG00000277957|dwEE	chr17	7574124	7574157	HNRNPA1|HepG2	33
chr17	7573808	7574808	+	SNHG1|u87|ENSG00000277957|dwEE	chr17	7574805	7574847	GPKOW|K562	3
chr17	7573808	7574808	+	SNHG1|u87|ENSG00000277957|dwEE	chr17	7574738	7574752	ZRANB2|K562	14
chr17	7573808	7574808	+	SNHG1|u87|ENSG00000277957|dwEE	chr17	7574746	7574776	EFTUD2|HepG2	30
chr17	7573808	7574808	+	SNHG1|u87|ENSG00000277957|dwEE	chr17	7574562	7574582	NUDT21|HEK293	20
chr17	7573808	7574808	+	SNHG1|u87|ENSG00000277957|dwEE	chr17	7573806	7573864	TIA1|HepG2	56
chr17	7573808	7574808	+	SNHG1|u87|ENSG00000277957|dwEE	chr17	7574775	7574804	U2AF2|HepG2	29
chr17	7573808	7574808	+	SNHG1|u87|ENSG00000277957|dwEE	chr17	7574807	7574846	U2AF1|HepG2	1
chr17	7573808	7574808	+	SNHG1|u87|ENSG00000277957|dwEE	chr17	7574806	7574811	PTBP1|HepG2	2
chr17	7573808	7574808	+	SNHG1|u87|ENSG00000277957|dwEE	chr17	7574761	7574782	EWSR|HEK293	21
chr17	7573808	7574808	+	SNHG1|u87|ENSG00000277957|dwEE	chr17	7574807	7574839	RPS5|K562	1
chr17	7573808	7574808	+	SNHG1|u87|ENSG00000277957|dwEE	chr17	7574715	7574772	DDX42|K562	57
chr17	7573808	7574808	+	SNHG1|u87|ENSG00000277957|dwEE	chr17	7574802	7574847	RBFOX2|K562	6
chr17	7573808	7574808	+	SNHG1|u87|ENSG00000277957|dwEE	chr17	7574718	7574755	TROVE2|HepG2	37
chr17	7573808	7574808	+	SNHG1|u87|ENSG00000277957|dwEE	chr17	7574807	7574831	GTF2F1|HepG2	1
chr17	7573808	7574808	+	SNHG1|u87|ENSG00000277957|dwEE	chr17	7573842	7573859	DDX6|K562	17
chr17	7573808	7574808	+	SNHG1|u87|ENSG00000277957|dwEE	chr17	7574119	7574178	CSTF2T|K562	59
chr17	7573808	7574808	+	SNHG1|u87|ENSG00000277957|dwEE	chr17	7574567	7574613	UCHL5|HepG2	46
chr17	7573808	7574808	+	SNHG1|u87|ENSG00000277957|dwEE	chr17	7574716	7574755	XRCC6|HepG2	39
chr17	7573808	7574808	+	SNHG1|u87|ENSG00000277957|dwEE	chr17	7574739	7574749	NOLC1|HepG2	10
chr17	7573808	7574808	+	SNHG1|u87|ENSG00000277957|dwEE	chr17	7574114	7574163	FASTKD2|K562	49
chr17	7573808	7574808	+	SNHG1|u87|ENSG00000277957|dwEE	chr17	7573902	7574013	AKAP8L|K562	111
chr17	7573808	7574808	+	SNHG1|u87|ENSG00000277957|dwEE	chr17	7574717	7574773	RPS3|HepG2	56
chr17	7573808	7574808	+	SNHG1|u87|ENSG00000277957|dwEE	chr17	7573921	7573986	DGCR8|K562	65
chr17	7573808	7574808	+	SNHG1|u87|ENSG00000277957|dwEE	chr17	7574799	7574803	DKC1|HepG2	4
chr17	7573808	7574808	+	SNHG1|u87|ENSG00000277957|dwEE	chr17	7574581	7574604	NCBP2|HepG2	23
chr17	7573808	7574808	+	SNHG1|u87|ENSG00000277957|dwEE	chr17	7574806	7574847	EXOSC5|K562	2
chr17	7573808	7574808	+	SNHG1|u87|ENSG00000277957|dwEE	chr17	7574732	7574802	NPM1|K562	70
chr17	7573808	7574808	+	SNHG1|u87|ENSG00000277957|dwEE	chr17	7574640	7574652	PUS1|K562	12
chr17	7573808	7574808	+	SNHG1|u87|ENSG00000277957|dwEE	chr17	7574790	7574797	NKRF|HepG2	7
chr17	7573808	7574808	+	SNHG1|u87|ENSG00000277957|dwEE	chr17	7574758	7574800	PPIG|HepG2	42
chr17	7573808	7574808	+	SNHG1|u87|ENSG00000277957|dwEE	chr17	7574801	7574849	RBM22|HepG2	7
chr17	7573808	7574808	+	SNHG1|u87|ENSG00000277957|dwEE	chr17	7574258	7574311	TARDBP|K562	53
chr17	7573808	7574808	+	SNHG1|u87|ENSG00000277957|dwEE	chr17	7574800	7574848	NSUN2|K562	8
chr17	7573808	7574808	+	SNHG1|u87|ENSG00000277957|dwEE	chr17	7574802	7574814	BUD13|K562	6
chr17	7573808	7574808	+	SNHG1|u87|ENSG00000277957|dwEE	chr17	7574125	7574169	DDX42|K562	44
chr17	7573808	7574808	+	SNHG1|u87|ENSG00000277957|dwEE	chr17	7573938	7573978	XRN2|K562	40
chr17	7573808	7574808	+	SNHG1|u87|ENSG00000277957|dwEE	chr17	7574545	7574560	LIN28B|HepG2	15
chr17	7573808	7574808	+	SNHG1|u87|ENSG00000277957|dwEE	chr17	7573816	7573902	FKBP4|HepG2	86
chr17	7573808	7574808	+	SNHG1|u87|ENSG00000277957|dwEE	chr17	7574549	7574568	LIN28B|K562	19
chr17	7573808	7574808	+	SNHG1|u87|ENSG00000277957|dwEE	chr17	7574632	7574662	PPIG|HepG2	30
chr17	7573808	7574808	+	SNHG1|u87|ENSG00000277957|dwEE	chr17	7574726	7574804	RBM15|K562	78
chr17	7573808	7574808	+	SNHG1|u87|ENSG00000277957|dwEE	chr17	7573938	7574004	XRN2|HepG2	66
chr17	7573808	7574808	+	SNHG1|u87|ENSG00000277957|dwEE	chr17	7574107	7574162	GPKOW|K562	55
chr17	7573808	7574808	+	SNHG1|u87|ENSG00000277957|dwEE	chr17	7574712	7574741	SMNDC1|HepG2	29
chr17	7573808	7574808	+	SNHG1|u87|ENSG00000277957|dwEE	chr17	7574756	7574773	SRSF1|HepG2	17
chr17	7573808	7574808	+	SNHG1|u87|ENSG00000277957|dwEE	chr17	7574807	7574822	CSTF2T|HepG2	1
chr17	7573808	7574808	+	SNHG1|u87|ENSG00000277957|dwEE	chr17	7574753	7574769	TROVE2|K562	16
chr17	7573808	7574808	+	SNHG1|u87|ENSG00000277957|dwEE	chr17	7574279	7574299	LIN28B|HepG2	20
chr17	7573808	7574808	+	SNHG1|u87|ENSG00000277957|dwEE	chr17	7574124	7574162	FAM120A|HepG2	38
chr17	7573808	7574808	+	SNHG1|u87|ENSG00000277957|dwEE	chr17	7574135	7574159	SF3B4|HepG2	24
chr17	7573808	7574808	+	SNHG1|u87|ENSG00000277957|dwEE	chr17	7574196	7574248	CSTF2T|K562	52
chr17	7573808	7574808	+	SNHG1|u87|ENSG00000277957|dwEE	chr17	7573987	7574022	CPSF6|HEK293	35
chr17	7573808	7574808	+	SNHG1|u87|ENSG00000277957|dwEE	chr17	7574581	7574669	BUD13|K562	88
chr17	7573808	7574808	+	SNHG1|u87|ENSG00000277957|dwEE	chr17	7574745	7574848	TAF15|HepG2	63
chr17	7573808	7574808	+	SNHG1|u87|ENSG00000277957|dwEE	chr17	7574801	7574803	PTBP1|HepG2	2
chr17	7573808	7574808	+	SNHG1|u87|ENSG00000277957|dwEE	chr17	7573830	7573867	GRSF1|HepG2	37
chr17	7573808	7574808	+	SNHG1|u87|ENSG00000277957|dwEE	chr17	7574755	7574803	UCHL5|HepG2	48
chr17	7573808	7574808	+	SNHG1|u87|ENSG00000277957|dwEE	chr17	7574800	7574804	PTBP1|K562	4
chr17	7573808	7574808	+	SNHG1|u87|ENSG00000277957|dwEE	chr17	7574720	7574800	FASTKD2|HepG2	80
chr17	7573808	7574808	+	SNHG1|u87|ENSG00000277957|dwEE	chr17	7574713	7574784	FKBP4|HepG2	71
chr17	7573808	7574808	+	SNHG1|u87|ENSG00000277957|dwEE	chr17	7574791	7574797	NOLC1|HepG2	6
chr17	7573808	7574808	+	SNHG1|u87|ENSG00000277957|dwEE	chr17	7574803	7574839	HNRNPL|K562	5
chr17	7573808	7574808	+	SNHG1|u87|ENSG00000277957|dwEE	chr17	7574806	7574830	YBX3|K562	2
chr17	7573808	7574808	+	SNHG1|u87|ENSG00000277957|dwEE	chr17	7574721	7574738	NOLC1|K562	17
chr17	7573808	7574808	+	SNHG1|u87|ENSG00000277957|dwEE	chr17	7574259	7574271	FASTKD2|HepG2	12
chr17	7573808	7574808	+	SNHG1|u87|ENSG00000277957|dwEE	chr17	7574187	7574205	SF3B4|HepG2	18
chr17	7573808	7574808	+	SNHG1|u87|ENSG00000277957|dwEE	chr17	7574016	7574071	XPO5|HepG2	55
chr17	7573808	7574808	+	SNHG1|u87|ENSG00000277957|dwEE	chr17	7574721	7574755	CSTF2T|HepG2	34
chr17	7573808	7574808	+	SNHG1|u87|ENSG00000277957|dwEE	chr17	7574777	7574804	CSTF2|HepG2	27
chr17	7573808	7574808	+	SNHG1|u87|ENSG00000277957|dwEE	chr17	7574804	7574847	NSUN2|K562	4
chr17	7573808	7574808	+	SNHG1|u87|ENSG00000277957|dwEE	chr17	7574726	7574749	GRSF1|HepG2	23
chr17	7573808	7574808	+	SNHG1|u87|ENSG00000277957|dwEE	chr17	7574752	7574785	MTPAP|K562	33
chr17	7573808	7574808	+	SNHG1|u87|ENSG00000277957|dwEE	chr17	7574271	7574293	FASTKD2|HepG2	22
chr17	7573808	7574808	+	SNHG1|u87|ENSG00000277957|dwEE	chr17	7574770	7574799	SF3B4|HepG2	29
chr17	7573808	7574808	+	SNHG1|u87|ENSG00000277957|dwEE	chr17	7574730	7574754	LARP7|K562	24
chr17	7573808	7574808	+	SNHG1|u87|ENSG00000277957|dwEE	chr17	7574783	7574800	CPSF6|K562	17
chr17	7573808	7574808	+	SNHG1|u87|ENSG00000277957|dwEE	chr17	7574729	7574793	AARS|K562	64
chr17	7573808	7574808	+	SNHG1|u87|ENSG00000277957|dwEE	chr17	7574712	7574769	TRA2A|K562	57
chr17	7573808	7574808	+	SNHG1|u87|ENSG00000277957|dwEE	chr17	7574756	7574800	RPS3|K562	44
chr17	7573808	7574808	+	SNHG1|u87|ENSG00000277957|dwEE	chr17	7574803	7574837	NKRF|HepG2	5
chr17	7573808	7574808	+	SNHG1|u87|ENSG00000277957|dwEE	chr17	7573886	7574016	LSM11|K562	130
chr17	7573808	7574808	+	SNHG1|u87|ENSG00000277957|dwEE	chr17	7574220	7574262	HNRNPU|K562	42
chr17	7573808	7574808	+	SNHG1|u87|ENSG00000277957|dwEE	chr17	7574259	7574264	LIN28B|K562	5
chr17	7573808	7574808	+	SNHG1|u87|ENSG00000277957|dwEE	chr17	7574547	7574549	DDX3X|K562	2
chr17	7573808	7574808	+	SNHG1|u87|ENSG00000277957|dwEE	chr17	7574800	7574846	FAM120A|K562	8
chr17	7573808	7574808	+	SNHG1|u87|ENSG00000277957|dwEE	chr17	7574543	7574561	BUD13|K562	18
chr17	7573808	7574808	+	SNHG1|u87|ENSG00000277957|dwEE	chr17	7574754	7574767	BCCIP|HepG2	13
chr17	7573808	7574808	+	SNHG1|u87|ENSG00000277957|dwEE	chr17	7574805	7574846	SRSF1|K562	3
chr17	7573808	7574808	+	SNHG1|u87|ENSG00000277957|dwEE	chr17	7574807	7574832	GTF2F1|K562	1
chr17	7573808	7574808	+	SNHG1|u87|ENSG00000277957|dwEE	chr17	7574266	7574288	XRN2|K562	22
chr17	7573808	7574808	+	SNHG1|u87|ENSG00000277957|dwEE	chr17	7574545	7574572	LIN28B|K562	27
chr17	7573808	7574808	+	SNHG1|u87|ENSG00000277957|dwEE	chr17	7574768	7574834	RBM15|HepG2	40
chr17	7573808	7574808	+	SNHG1|u87|ENSG00000277957|dwEE	chr17	7574805	7574845	IGF2BP1|K562	3
chr17	7573808	7574808	+	SNHG1|u87|ENSG00000277957|dwEE	chr17	7574731	7574803	AGGF1|K562	72
chr17	7573808	7574808	+	SNHG1|u87|ENSG00000277957|dwEE	chr17	7574259	7574270	SRSF9|HepG2	11
chr17	7573808	7574808	+	SNHG1|u87|ENSG00000277957|dwEE	chr17	7574801	7574831	FXR2|K562	7
chr17	7573808	7574808	+	SNHG1|u87|ENSG00000277957|dwEE	chr17	7574258	7574294	EIF3D|HepG2	36
chr17	7573808	7574808	+	SNHG1|u87|ENSG00000277957|dwEE	chr17	7573815	7573911	FAM120A|K562	96
chr17	7573808	7574808	+	SNHG1|u87|ENSG00000277957|dwEE	chr17	7574805	7574842	LARP4|HepG2	3
chr17	7573808	7574808	+	SNHG1|u87|ENSG00000277957|dwEE	chr17	7574733	7574801	XPO5|HepG2	68
chr17	7573808	7574808	+	SNHG1|u87|ENSG00000277957|dwEE	chr17	7574713	7574757	CSTF2T|HepG2	44
chr17	7573808	7574808	+	SNHG1|u87|ENSG00000277957|dwEE	chr17	7573942	7573966	FMR1|K562	24
chr17	7573808	7574808	+	SNHG1|u87|ENSG00000277957|dwEE	chr17	7574713	7574754	PTBP1|HepG2	41
chr17	7573808	7574808	+	SNHG1|u87|ENSG00000277957|dwEE	chr17	7574804	7574815	BCCIP|HepG2	4
chr17	7573808	7574808	+	SNHG1|u87|ENSG00000277957|dwEE	chr17	7573920	7573970	PCBP2|HepG2	50
chr17	7573808	7574808	+	SNHG1|u87|ENSG00000277957|dwEE	chr17	7574756	7574847	EWSR1|K562	52
chr17	7573808	7574808	+	SNHG1|u87|ENSG00000277957|dwEE	chr17	7573837	7573854	RBM15|K562	17
chr17	7573808	7574808	+	SNHG1|u87|ENSG00000277957|dwEE	chr17	7574262	7574279	HNRNPL|K562	17
chr17	7573808	7574808	+	SNHG1|u87|ENSG00000277957|dwEE	chr17	7573930	7573977	HNRNPC|HepG2	47
chr17	7573808	7574808	+	SNHG1|u87|ENSG00000277957|dwEE	chr17	7574128	7574164	U2AF2|K562	36
chr17	7573808	7574808	+	SNHG1|u87|ENSG00000277957|dwEE	chr17	7574803	7574847	HNRNPUL1|HepG2	5
chr17	7573808	7574808	+	SNHG1|u87|ENSG00000277957|dwEE	chr17	7574259	7574297	DDX3X|HepG2	38
chr17	7573808	7574808	+	SNHG1|u87|ENSG00000277957|dwEE	chr17	7573878	7573897	FMR1|K562	19
chr17	7573808	7574808	+	SNHG1|u87|ENSG00000277957|dwEE	chr17	7574759	7574788	CSTF2T|HepG2	29
chr17	7573808	7574808	+	SNHG1|u87|ENSG00000277957|dwEE	chr17	7574132	7574157	LSM11|HepG2	25
chr17	7573808	7574808	+	SNHG1|u87|ENSG00000277957|dwEE	chr17	7574802	7574847	RBM22|K562	6
chr17	7573808	7574808	+	SNHG1|u87|ENSG00000277957|dwEE	chr17	7573955	7573983	DDX55|K562	28
chr17	7573808	7574808	+	SNHG1|u87|ENSG00000277957|dwEE	chr17	7574718	7574795	FAM120A|HepG2	77
chr17	7573808	7574808	+	SNHG1|u87|ENSG00000277957|dwEE	chr17	7574807	7574840	METAP2|K562	1
chr17	7573808	7574808	+	SNHG1|u87|ENSG00000277957|dwEE	chr17	7574755	7574796	PRPF8|HepG2	41
chr17	7573808	7574808	+	SNHG1|u87|ENSG00000277957|dwEE	chr17	7574138	7574154	XRN2|K562	16
chr17	7573808	7574808	+	SNHG1|u87|ENSG00000277957|dwEE	chr17	7573813	7573880	HNRNPU|K562	67
chr17	7573808	7574808	+	SNHG1|u87|ENSG00000277957|dwEE	chr17	7574259	7574287	SRSF9|HepG2	28
chr17	7573808	7574808	+	SNHG1|u87|ENSG00000277957|dwEE	chr17	7574801	7574846	EWSR1|K562	7
chr17	7573808	7574808	+	SNHG1|u87|ENSG00000277957|dwEE	chr17	7574719	7574756	RBM15|HepG2	37
chr17	7573808	7574808	+	SNHG1|u87|ENSG00000277957|dwEE	chr17	7574568	7574661	UCHL5|K562	93
chr17	7573808	7574808	+	SNHG1|u87|ENSG00000277957|dwEE	chr17	7573811	7573871	NKRF|HepG2	60
chr17	7573808	7574808	+	SNHG1|u87|ENSG00000277957|dwEE	chr17	7573941	7573984	TIA1|HepG2	43
chr17	7573808	7574808	+	SNHG1|u87|ENSG00000277957|dwEE	chr17	7574789	7574843	FKBP4|HepG2	19
chr17	7573808	7574808	+	SNHG1|u87|ENSG00000277957|dwEE	chr17	7574598	7574620	EIF3D|HepG2	22
chr17	7573808	7574808	+	SNHG1|u87|ENSG00000277957|dwEE	chr17	7574724	7574801	DROSHA|K562	77
chr17	7573808	7574808	+	SNHG1|u87|ENSG00000277957|dwEE	chr17	7574806	7574846	SRSF7|HepG2	2
chr17	7573808	7574808	+	SNHG1|u87|ENSG00000277957|dwEE	chr17	7573939	7573995	U2AF1|HepG2	56
chr17	7573808	7574808	+	SNHG1|u87|ENSG00000277957|dwEE	chr17	7574728	7574801	SRSF1|K562	73
chr17	7573808	7574808	+	SNHG1|u87|ENSG00000277957|dwEE	chr17	7574772	7574801	DDX42|K562	29
chr17	7573808	7574808	+	SNHG1|u87|ENSG00000277957|dwEE	chr17	7574738	7574795	DGCR8|HepG2	57
chr17	7573808	7574808	+	SNHG1|u87|ENSG00000277957|dwEE	chr17	7574806	7574840	TRA2A|K562	2
chr17	7573808	7574808	+	SNHG1|u87|ENSG00000277957|dwEE	chr17	7573917	7573999	EWSR1|K562	82
chr17	7573808	7574808	+	SNHG1|u87|ENSG00000277957|dwEE	chr17	7574801	7574847	PPIL4|K562	7
chr17	7573808	7574808	+	SNHG1|u87|ENSG00000277957|dwEE	chr17	7574561	7574615	SRSF1|K562	54
chr17	7573808	7574808	+	SNHG1|u87|ENSG00000277957|dwEE	chr17	7574557	7574617	TARDBP|K562	60
chr17	7573808	7574808	+	SNHG1|u87|ENSG00000277957|dwEE	chr17	7573883	7573920	HNRNPA1|K562	37
chr17	7573808	7574808	+	SNHG1|u87|ENSG00000277957|dwEE	chr17	7574803	7574848	HNRNPM|K562	5
chr17	7573808	7574808	+	SNHG1|u87|ENSG00000277957|dwEE	chr17	7574803	7574811	BUD13|K562	5
chr17	7573808	7574808	+	SNHG1|u87|ENSG00000277957|dwEE	chr17	7574547	7574551	SRSF1|HepG2	4
chr17	7573808	7574808	+	SNHG1|u87|ENSG00000277957|dwEE	chr17	7574804	7574819	UCHL5|HepG2	4
chr17	7573808	7574808	+	SNHG1|u87|ENSG00000277957|dwEE	chr17	7574773	7574803	LARP7|K562	30
chr17	7573808	7574808	+	SNHG1|u87|ENSG00000277957|dwEE	chr17	7574803	7574844	LARP4|HepG2	5
chr17	7573808	7574808	+	SNHG1|u87|ENSG00000277957|dwEE	chr17	7574712	7574718	DKC1|HepG2	6
chr17	7573808	7574808	+	SNHG1|u87|ENSG00000277957|dwEE	chr17	7573874	7573925	FAM120A|HepG2	51
chr17	7573808	7574808	+	SNHG1|u87|ENSG00000277957|dwEE	chr17	7574640	7574676	IGF2BP1|K562	36
chr17	7573808	7574808	+	SNHG1|u87|ENSG00000277957|dwEE	chr17	7574273	7574310	PPIG|HepG2	37
chr17	7573808	7574808	+	SNHG1|u87|ENSG00000277957|dwEE	chr17	7574778	7574801	QKI|K562	23
chr17	7573808	7574808	+	SNHG1|u87|ENSG00000277957|dwEE	chr17	7574047	7574089	NONO|K562	42
chr17	7573808	7574808	+	SNHG1|u87|ENSG00000277957|dwEE	chr17	7574759	7574768	PTBP1|HepG2	9
chr17	7573808	7574808	+	SNHG1|u87|ENSG00000277957|dwEE	chr17	7573886	7573924	SF3B1|K562	38
chr17	7573808	7574808	+	SNHG1|u87|ENSG00000277957|dwEE	chr17	7574785	7574801	UCHL5|HepG2	16
chr17	7573808	7574808	+	SNHG1|u87|ENSG00000277957|dwEE	chr17	7574754	7574780	NOLC1|HepG2	26
chr17	7573808	7574808	+	SNHG1|u87|ENSG00000277957|dwEE	chr17	7573840	7573861	U2AF2|K562	21
chr17	7573808	7574808	+	SNHG1|u87|ENSG00000277957|dwEE	chr17	7574751	7574754	DKC1|HepG2	3
chr17	7573808	7574808	+	SNHG1|u87|ENSG00000277957|dwEE	chr17	7573958	7573968	DDX42|K562	10
chr17	7573808	7574808	+	SNHG1|u87|ENSG00000277957|dwEE	chr17	7573873	7573901	RBM22|HepG2	28
chr17	7573808	7574808	+	SNHG1|u87|ENSG00000277957|dwEE	chr17	7574710	7574724	U2AF1|K562	14
chr17	7573808	7574808	+	SNHG1|u87|ENSG00000277957|dwEE	chr17	7574733	7574753	LARP7|K562	20
chr17	7573808	7574808	+	SNHG1|u87|ENSG00000277957|dwEE	chr17	7574714	7574775	U2AF2|HepG2	61
chr17	7573808	7574808	+	SNHG1|u87|ENSG00000277957|dwEE	chr17	7574723	7574754	PCBP2|HepG2	31
chr17	7573808	7574808	+	SNHG1|u87|ENSG00000277957|dwEE	chr17	7573946	7573985	U2AF1|K562	39
chr17	7573808	7574808	+	SNHG1|u87|ENSG00000277957|dwEE	chr17	7574272	7574301	UCHL5|K562	29
chr17	7573808	7574808	+	SNHG1|u87|ENSG00000277957|dwEE	chr17	7573935	7573972	PUS1|K562	37
chr17	7573808	7574808	+	SNHG1|u87|ENSG00000277957|dwEE	chr17	7574805	7574837	SND1|K562	3
chr17	7573808	7574808	+	SNHG1|u87|ENSG00000277957|dwEE	chr17	7574130	7574176	FAM120A|K562	46
chr17	7573808	7574808	+	SNHG1|u87|ENSG00000277957|dwEE	chr17	7573946	7573999	HNRNPM|K562	53
chr17	7573808	7574808	+	SNHG1|u87|ENSG00000277957|dwEE	chr17	7574732	7574763	CPSF6|K562	31
chr17	7573808	7574808	+	SNHG1|u87|ENSG00000277957|dwEE	chr17	7574712	7574758	RBM22|HepG2	46
chr17	7573808	7574808	+	SNHG1|u87|ENSG00000277957|dwEE	chr17	7574744	7574802	NCBP2|K562	58
chr17	7573808	7574808	+	SNHG1|u87|ENSG00000277957|dwEE	chr17	7574805	7574845	HNRNPU|HepG2	3
chr17	7573808	7574808	+	SNHG1|u87|ENSG00000277957|dwEE	chr17	7574720	7574802	HNRNPA1|HepG2	82
chr17	7573808	7574808	+	SNHG1|u87|ENSG00000277957|dwEE	chr17	7574547	7574605	TARDBP|K562	58
chr17	7573808	7574808	+	SNHG1|u87|ENSG00000277957|dwEE	chr17	7574790	7574849	SFPQ|HepG2	18
chr17	7573808	7574808	+	SNHG1|u87|ENSG00000277957|dwEE	chr17	7574805	7574843	DDX59|HepG2	3
chr17	7573808	7574808	+	SNHG1|u87|ENSG00000277957|dwEE	chr17	7573893	7573928	TIA1|K562	35
chr17	7573808	7574808	+	SNHG1|u87|ENSG00000277957|dwEE	chr17	7574625	7574668	ZNF622|K562	43
chr17	7573808	7574808	+	SNHG1|u87|ENSG00000277957|dwEE	chr17	7574259	7574306	NCBP2|HepG2	47
chr17	7573808	7574808	+	SNHG1|u87|ENSG00000277957|dwEE	chr17	7574268	7574312	SRSF1|HepG2	44
chr17	7573808	7574808	+	SNHG1|u87|ENSG00000277957|dwEE	chr17	7573831	7573851	DDX6|HepG2	20
chr17	7573808	7574808	+	SNHG1|u87|ENSG00000277957|dwEE	chr17	7574728	7574736	HNRNPK|K562	8
chr17	7573808	7574808	+	SNHG1|u87|ENSG00000277957|dwEE	chr17	7574712	7574720	U2AF1|K562	8
chr17	7573808	7574808	+	SNHG1|u87|ENSG00000277957|dwEE	chr17	7574259	7574276	FXR1|K562	17
chr17	7573808	7574808	+	SNHG1|u87|ENSG00000277957|dwEE	chr17	7574719	7574749	BUD13|K562	30
chr17	7573808	7574808	+	SNHG1|u87|ENSG00000277957|dwEE	chr17	7573822	7573893	DHX30|K562	71
chr17	7573808	7574808	+	SNHG1|u87|ENSG00000277957|dwEE	chr17	7574279	7574308	FMR1|K562	29
chr17	7573808	7574808	+	SNHG1|u87|ENSG00000277957|dwEE	chr17	7574545	7574568	UCHL5|K562	23
chr17	7573808	7574808	+	SNHG1|u87|ENSG00000277957|dwEE	chr17	7574711	7574718	U2AF1|HepG2	7
chr17	7573808	7574808	+	SNHG1|u87|ENSG00000277957|dwEE	chr17	7574127	7574178	YWHAG|K562	51
chr17	7573808	7574808	+	SNHG1|u87|ENSG00000277957|dwEE	chr17	7574267	7574298	ZNF622|K562	31
chr17	7573808	7574808	+	SNHG1|u87|ENSG00000277957|dwEE	chr17	7574259	7574280	YWHAG|K562	21
chr17	7573808	7574808	+	SNHG1|u87|ENSG00000277957|dwEE	chr17	7573844	7573852	EIF3H|HepG2	8
chr17	7573808	7574808	+	SNHG1|u87|ENSG00000277957|dwEE	chr17	7573797	7573844	DHX30|HepG2	36
chr17	7573808	7574808	+	SNHG1|u87|ENSG00000277957|dwEE	chr17	7574100	7574142	HNRNPC|HeLa	42
chr17	7573808	7574808	+	SNHG1|u87|ENSG00000277957|dwEE	chr17	7574754	7574764	DKC1|HepG2	10
chr17	7573808	7574808	+	SNHG1|u87|ENSG00000277957|dwEE	chr17	7574570	7574613	METAP2|K562	43
chr17	7573808	7574808	+	SNHG1|u87|ENSG00000277957|dwEE	chr17	7574578	7574602	BUD13|K562	24
chr17	7573808	7574808	+	SNHG1|u87|ENSG00000277957|dwEE	chr17	7574258	7574266	LIN28B|HepG2	8
chr17	7573808	7574808	+	SNHG1|u87|ENSG00000277957|dwEE	chr17	7573798	7573865	RBFOX2|HepG2	57
chr17	7573808	7574808	+	SNHG1|u87|ENSG00000277957|dwEE	chr17	7574128	7574140	HLTF|K562	12
chr17	7573808	7574808	+	SNHG1|u87|ENSG00000277957|dwEE	chr17	7574260	7574311	SRSF1|HepG2	51
chr17	7573808	7574808	+	SNHG1|u87|ENSG00000277957|dwEE	chr17	7574801	7574839	AGGF1|K562	7
chr17	7573808	7574808	+	SNHG1|u87|ENSG00000277957|dwEE	chr17	7574562	7574619	SND1|K562	57
chr17	7573808	7574808	+	SNHG1|u87|ENSG00000277957|dwEE	chr17	7574709	7574758	PPIG|HepG2	49
chr17	7573808	7574808	+	SNHG1|u87|ENSG00000277957|dwEE	chr17	7573820	7573855	BCCIP|HepG2	35
chr17	7573808	7574808	+	SNHG1|u87|ENSG00000277957|dwEE	chr17	7574791	7574799	BUD13|K562	8
chr17	7573808	7574808	+	SNHG1|u87|ENSG00000277957|dwEE	chr17	7574671	7574678	GRWD1|HepG2	7
chr17	7573808	7574808	+	SNHG1|u87|ENSG00000277957|dwEE	chr17	7574794	7574803	DKC1|HepG2	9
chr17	7573808	7574808	+	SNHG1|u87|ENSG00000277957|dwEE	chr17	7574805	7574847	XRCC6|K562	3
chr17	7573808	7574808	+	SNHG1|u87|ENSG00000277957|dwEE	chr17	7574536	7574556	PRPF8|K562	20
chr17	7573808	7574808	+	SNHG1|u87|ENSG00000277957|dwEE	chr17	7574713	7574745	SND1|HepG2	32
chr17	7573808	7574808	+	SNHG1|u87|ENSG00000277957|dwEE	chr17	7574772	7574803	SRSF1|K562	31
chr17	7573808	7574808	+	SNHG1|u87|ENSG00000277957|dwEE	chr17	7573937	7573986	IGF2BP1|HepG2	49
chr17	7573808	7574808	+	SNHG1|u87|ENSG00000277957|dwEE	chr17	7574574	7574613	UCHL5|K562	39
chr17	7573808	7574808	+	SNHG1|u87|ENSG00000277957|dwEE	chr17	7574797	7574822	HNRNPC|HeLa	11
chr17	7573808	7574808	+	SNHG1|u87|ENSG00000277957|dwEE	chr17	7574259	7574278	YBX3|K562	19
chr17	7573808	7574808	+	SNHG1|u87|ENSG00000277957|dwEE	chr17	7574717	7574753	PTBP1|K562	36
chr17	7573808	7574808	+	SNHG1|u87|ENSG00000277957|dwEE	chr17	7574647	7574671	GRWD1|HepG2	24
chr17	7573808	7574808	+	SNHG1|u87|ENSG00000277957|dwEE	chr17	7574100	7574142	CSTF2|HeLa	42
chr17	7573808	7574808	+	SNHG1|u87|ENSG00000277957|dwEE	chr17	7574800	7574837	SMNDC1|HepG2	8
chr17	7573808	7574808	+	SNHG1|u87|ENSG00000277957|dwEE	chr17	7574784	7574798	SMNDC1|HepG2	14
chr17	7573808	7574808	+	SNHG1|u87|ENSG00000277957|dwEE	chr17	7574724	7574803	SRSF7|K562	79
chr17	7573808	7574808	+	SNHG1|u87|ENSG00000277957|dwEE	chr17	7573927	7574007	EWSR1|K562	80
chr17	7573808	7574808	+	SNHG1|u87|ENSG00000277957|dwEE	chr17	7574726	7574760	XRN2|HepG2	34
chr17	7573808	7574808	+	SNHG1|u87|ENSG00000277957|dwEE	chr17	7574126	7574150	FASTKD2|K562	24
chr17	7573808	7574808	+	SNHG1|u87|ENSG00000277957|dwEE	chr17	7574761	7574782	AGO2|HeLa	21
chr17	7573808	7574808	+	SNHG1|u87|ENSG00000277957|dwEE	chr17	7574475	7574494	KHSRP|K562	19
chr17	7573808	7574808	+	SNHG1|u87|ENSG00000277957|dwEE	chr17	7574797	7574842	AGO2|HEK293S	11
chr17	7573808	7574808	+	SNHG1|u87|ENSG00000277957|dwEE	chr17	7574714	7574760	DDX55|K562	46
chr17	7573808	7574808	+	SNHG1|u87|ENSG00000277957|dwEE	chr17	7574119	7574129	SF3B1|K562	10
chr17	7573808	7574808	+	SNHG1|u87|ENSG00000277957|dwEE	chr17	7574774	7574802	SF3B4|K562	28
chr17	7573808	7574808	+	SNHG1|u87|ENSG00000277957|dwEE	chr17	7573832	7573905	DGCR8|K562	73
chr17	7573808	7574808	+	SNHG1|u87|ENSG00000277957|dwEE	chr17	7573829	7573860	AGGF1|HepG2	31
chr17	7573808	7574808	+	SNHG1|u87|ENSG00000277957|dwEE	chr17	7574740	7574758	U2AF1|K562	18
chr17	7573808	7574808	+	SNHG1|u87|ENSG00000277957|dwEE	chr17	7573939	7573966	RBM5|HepG2	27
chr17	7573808	7574808	+	SNHG1|u87|ENSG00000277957|dwEE	chr17	7574040	7574086	NONO|K562	46
chr17	7573808	7574808	+	SNHG1|u87|ENSG00000277957|dwEE	chr17	7574673	7574726	PRPF8|HepG2	53
chr17	7573808	7574808	+	SNHG1|u87|ENSG00000277957|dwEE	chr17	7573807	7573829	MTPAP|K562	21
chr17	7573808	7574808	+	SNHG1|u87|ENSG00000277957|dwEE	chr17	7574710	7574751	CDC40|HepG2	41
chr17	7573808	7574808	+	SNHG1|u87|ENSG00000277957|dwEE	chr17	7574261	7574284	DDX6|K562	23
chr17	7573808	7574808	+	SNHG1|u87|ENSG00000277957|dwEE	chr17	7574797	7574822	NOP58|HEK293	11
chr17	7573808	7574808	+	SNHG1|u87|ENSG00000277957|dwEE	chr17	7574728	7574802	DDX24|K562	74
chr17	7573808	7574808	+	SNHG1|u87|ENSG00000277957|dwEE	chr17	7574258	7574276	TARDBP|K562	18
chr17	7573808	7574808	+	SNHG1|u87|ENSG00000277957|dwEE	chr17	7574712	7574719	NOLC1|HepG2	7
chr17	7573808	7574808	+	SNHG1|u87|ENSG00000277957|dwEE	chr17	7573805	7573869	IGF2BP1|HepG2	61
chr17	7573808	7574808	+	SNHG1|u87|ENSG00000277957|dwEE	chr17	7574259	7574293	EIF3D|HepG2	34
chr17	7573808	7574808	+	SNHG1|u87|ENSG00000277957|dwEE	chr17	7574757	7574761	IGF2BP2|K562	4
chr17	7573808	7574808	+	SNHG1|u87|ENSG00000277957|dwEE	chr17	7574753	7574848	GPKOW|K562	55
chr17	7573808	7574808	+	SNHG1|u87|ENSG00000277957|dwEE	chr17	7574716	7574804	SRSF7|HepG2	88
chr17	7573808	7574808	+	SNHG1|u87|ENSG00000277957|dwEE	chr17	7574800	7574825	RPS3|HepG2	8
chr17	7573808	7574808	+	SNHG1|u87|ENSG00000277957|dwEE	chr17	7574261	7574282	DDX55|HepG2	21
chr17	7573808	7574808	+	SNHG1|u87|ENSG00000277957|dwEE	chr17	7574301	7574308	UCHL5|K562	7
chr17	7573808	7574808	+	SNHG1|u87|ENSG00000277957|dwEE	chr17	7574268	7574300	GRWD1|HepG2	32
chr17	7573808	7574808	+	SNHG1|u87|ENSG00000277957|dwEE	chr17	7573829	7573897	PRPF8|HepG2	68
chr17	7573808	7574808	+	SNHG1|u87|ENSG00000277957|dwEE	chr17	7574801	7574843	TARDBP|K562	7
chr17	7573808	7574808	+	SNHG1|u87|ENSG00000277957|dwEE	chr17	7574757	7574849	DDX55|HepG2	51
chr17	7573808	7574808	+	SNHG1|u87|ENSG00000277957|dwEE	chr17	7573935	7574002	IGF2BP3|HepG2	67
chr17	7573808	7574808	+	SNHG1|u87|ENSG00000277957|dwEE	chr17	7573929	7573972	DGCR8|K562	43
chr17	7573808	7574808	+	SNHG1|u87|ENSG00000277957|dwEE	chr17	7573893	7573967	DHX30|K562	74
chr17	7573808	7574808	+	SNHG1|u87|ENSG00000277957|dwEE	chr17	7574625	7574670	FASTKD2|HepG2	45
chr17	7573808	7574808	+	SNHG1|u87|ENSG00000277957|dwEE	chr17	7574735	7574802	SUGP2|HepG2	67
chr17	7573808	7574808	+	SNHG1|u87|ENSG00000277957|dwEE	chr17	7573821	7573894	EIF4G2|K562	73
chr17	7573808	7574808	+	SNHG1|u87|ENSG00000277957|dwEE	chr17	7574258	7574281	DDX3X|K562	23
chr17	7573808	7574808	+	SNHG1|u87|ENSG00000277957|dwEE	chr17	7574801	7574841	U2AF1|K562	7
chr17	7573808	7574808	+	SNHG1|u87|ENSG00000277957|dwEE	chr17	7573924	7574013	CSTF2T|HepG2	89
chr17	7573808	7574808	+	SNHG1|u87|ENSG00000277957|dwEE	chr17	7574732	7574773	HNRNPL|K562	41
chr17	7573808	7574808	+	SNHG1|u87|ENSG00000277957|dwEE	chr17	7574719	7574739	AUH|HepG2	20
chr17	7573808	7574808	+	SNHG1|u87|ENSG00000277957|dwEE	chr17	7574259	7574262	DDX59|HepG2	3
chr17	7573808	7574808	+	SNHG1|u87|ENSG00000277957|dwEE	chr17	7574797	7574822	FBL|HEK293	11
chr17	7573808	7574808	+	SNHG1|u87|ENSG00000277957|dwEE	chr17	7574738	7574751	NOLC1|HepG2	13
chr17	7573808	7574808	+	SNHG1|u87|ENSG00000277957|dwEE	chr17	7574129	7574161	SF3B1|K562	32
chr17	7573808	7574808	+	SNHG1|u87|ENSG00000277957|dwEE	chr17	7574714	7574750	LARP4|HepG2	36
chr17	7573808	7574808	+	SNHG1|u87|ENSG00000277957|dwEE	chr17	7574786	7574791	NOLC1|HepG2	5
chr17	7573808	7574808	+	SNHG1|u87|ENSG00000277957|dwEE	chr17	7574807	7574846	ILF3|K562	1
chr17	7573808	7574808	+	SNHG1|u87|ENSG00000277957|dwEE	chr17	7574632	7574676	SND1|K562	44
chr17	7573808	7574808	+	SNHG1|u87|ENSG00000277957|dwEE	chr17	7574572	7574632	DDX55|HepG2	60
chr17	7573808	7574808	+	SNHG1|u87|ENSG00000277957|dwEE	chr17	7574772	7574846	DDX3X|K562	36
chr17	7573808	7574808	+	SNHG1|u87|ENSG00000277957|dwEE	chr17	7574789	7574803	EIF3D|HepG2	14
chr17	7573808	7574808	+	SNHG1|u87|ENSG00000277957|dwEE	chr17	7574613	7574669	UCHL5|HepG2	56
chr17	7573808	7574808	+	SNHG1|u87|ENSG00000277957|dwEE	chr17	7574736	7574800	AKAP8L|K562	64
chr17	7573808	7574808	+	SNHG1|u87|ENSG00000277957|dwEE	chr17	7574571	7574611	DDX3X|K562	40
chr17	7573808	7574808	+	SNHG1|u87|ENSG00000277957|dwEE	chr17	7574804	7574849	EIF3H|HepG2	4
chr17	7573808	7574808	+	SNHG1|u87|ENSG00000277957|dwEE	chr17	7574713	7574801	FXR2|K562	88
chr17	7573808	7574808	+	SNHG1|u87|ENSG00000277957|dwEE	chr17	7574532	7574569	U2AF2|K562	37
chr17	7573808	7574808	+	SNHG1|u87|ENSG00000277957|dwEE	chr17	7574122	7574166	BUD13|HepG2	44
chr17	7573808	7574808	+	SNHG1|u87|ENSG00000277957|dwEE	chr17	7574714	7574802	SUPV3L1|HepG2	88
chr17	7573808	7574808	+	SNHG1|u87|ENSG00000277957|dwEE	chr17	7574742	7574791	HNRNPK|K562	49
chr17	7573808	7574808	+	SNHG1|u87|ENSG00000277957|dwEE	chr17	7573853	7573876	RBFOX2|K562	23
chr17	7573808	7574808	+	SNHG1|u87|ENSG00000277957|dwEE	chr17	7574306	7574353	PRPF8|K562	47
chr17	7573808	7574808	+	SNHG1|u87|ENSG00000277957|dwEE	chr17	7574566	7574618	YBX3|K562	52
chr17	7573808	7574808	+	SNHG1|u87|ENSG00000277957|dwEE	chr17	7573897	7573915	SMNDC1|K562	18
chr17	7573808	7574808	+	SNHG1|u87|ENSG00000277957|dwEE	chr17	7574718	7574738	SMNDC1|K562	20
chr17	7573808	7574808	+	SNHG1|u87|ENSG00000277957|dwEE	chr17	7574749	7574803	RPS3|K562	54
chr17	7573808	7574808	+	SNHG1|u87|ENSG00000277957|dwEE	chr17	7574590	7574601	RPS3|K562	11
chr17	7573808	7574808	+	SNHG1|u87|ENSG00000277957|dwEE	chr17	7574250	7574270	CDC40|HepG2	20
chr17	7573808	7574808	+	SNHG1|u87|ENSG00000277957|dwEE	chr17	7573815	7573864	LSM11|K562	49
chr17	7573808	7574808	+	SNHG1|u87|ENSG00000277957|dwEE	chr17	7574801	7574814	XRCC6|HepG2	7
chr17	7573808	7574808	+	SNHG1|u87|ENSG00000277957|dwEE	chr17	7574581	7574604	SRSF1|K562	23
chr17	7573808	7574808	+	SNHG1|u87|ENSG00000277957|dwEE	chr17	7574575	7574625	FASTKD2|HepG2	50
chr17	7573808	7574808	+	SNHG1|u87|ENSG00000277957|dwEE	chr17	7574780	7574803	LARP7|K562	23
chr17	7573808	7574808	+	SNHG1|u87|ENSG00000277957|dwEE	chr17	7574727	7574802	GTF2F1|K562	75
chr17	7573808	7574808	+	SNHG1|u87|ENSG00000277957|dwEE	chr17	7573825	7573860	AKAP8L|K562	35
chr17	7573808	7574808	+	SNHG1|u87|ENSG00000277957|dwEE	chr17	7574625	7574661	UCHL5|HepG2	36
chr17	7573808	7574808	+	SNHG1|u87|ENSG00000277957|dwEE	chr17	7574302	7574346	PRPF8|K562	44
chr17	7573808	7574808	+	SNHG1|u87|ENSG00000277957|dwEE	chr17	7573826	7573856	CDC40|HepG2	30
chr17	7573808	7574808	+	SNHG1|u87|ENSG00000277957|dwEE	chr17	7574737	7574794	YWHAG|K562	57
chr17	7573808	7574808	+	SNHG1|u87|ENSG00000277957|dwEE	chr17	7574251	7574273	PPIG|HepG2	22
chr17	7573808	7574808	+	SNHG1|u87|ENSG00000277957|dwEE	chr17	7574806	7574838	SUB1|HepG2	2
chr17	7573808	7574808	+	SNHG1|u87|ENSG00000277957|dwEE	chr17	7574135	7574151	SLTM|K562	16
chr17	7573808	7574808	+	SNHG1|u87|ENSG00000277957|dwEE	chr17	7574721	7574799	HNRNPK|HepG2	78
chr17	7573808	7574808	+	SNHG1|u87|ENSG00000277957|dwEE	chr17	7574637	7574667	EIF4G2|K562	30
chr17	7573808	7574808	+	SNHG1|u87|ENSG00000277957|dwEE	chr17	7574806	7574846	DGCR8|K562	2
chr17	7573808	7574808	+	SNHG1|u87|ENSG00000277957|dwEE	chr17	7574805	7574844	EIF3D|HepG2	3
chr17	7573808	7574808	+	SNHG1|u87|ENSG00000277957|dwEE	chr17	7574258	7574279	FXR2|K562	21
chr17	7573808	7574808	+	SNHG1|u87|ENSG00000277957|dwEE	chr17	7574791	7574802	BUD13|K562	11
chr17	7573808	7574808	+	SNHG1|u87|ENSG00000277957|dwEE	chr17	7574724	7574740	U2AF1|K562	16
chr17	7573808	7574808	+	SNHG1|u87|ENSG00000277957|dwEE	chr17	7574807	7574840	HLTF|K562	1
chr17	7573808	7574808	+	SNHG1|u87|ENSG00000277957|dwEE	chr17	7574806	7574847	HNRNPA1|K562	2
chr17	7573808	7574808	+	SNHG1|u87|ENSG00000277957|dwEE	chr17	7574130	7574160	FMR1|K562	30
chr17	7573808	7574808	+	SNHG1|u87|ENSG00000277957|dwEE	chr17	7573813	7573896	GTF2F1|HepG2	83
chr17	7573808	7574808	+	SNHG1|u87|ENSG00000277957|dwEE	chr17	7574722	7574845	TBRG4|HepG2	86
chr17	7573808	7574808	+	SNHG1|u87|ENSG00000277957|dwEE	chr17	7574560	7574567	LIN28B|HepG2	7
chr17	7573808	7574808	+	SNHG1|u87|ENSG00000277957|dwEE	chr17	7574188	7574204	RBM5|HepG2	16
chr17	7573808	7574808	+	SNHG1|u87|ENSG00000277957|dwEE	chr17	7573852	7573864	TNRC6A|K562	12
chr17	7573808	7574808	+	SNHG1|u87|ENSG00000277957|dwEE	chr17	7574807	7574847	LSM11|K562	1
chr17	7573808	7574808	+	SNHG1|u87|ENSG00000277957|dwEE	chr17	7574800	7574848	LARP4|K562	8
chr17	7573808	7574808	+	SNHG1|u87|ENSG00000277957|dwEE	chr17	7574800	7574848	PPIG|HepG2	8
chr17	7573808	7574808	+	SNHG1|u87|ENSG00000277957|dwEE	chr17	7574771	7574803	U2AF1|HepG2	32
chr17	7573808	7574808	+	SNHG1|u87|ENSG00000277957|dwEE	chr17	7574806	7574845	KHDRBS1|K562	2
chr17	7573808	7574808	+	SNHG1|u87|ENSG00000277957|dwEE	chr17	7574121	7574157	HNRNPK|HepG2	36
chr17	7573808	7574808	+	SNHG1|u87|ENSG00000277957|dwEE	chr17	7574804	7574841	ILF3|K562	4
chr17	7573808	7574808	+	SNHG1|u87|ENSG00000277957|dwEE	chr17	7574805	7574847	TIA1|HepG2	3
chr17	7573808	7574808	+	SNHG1|u87|ENSG00000277957|dwEE	chr17	7574807	7574844	GTF2F1|HepG2	1
chr17	7573808	7574808	+	SNHG1|u87|ENSG00000277957|dwEE	chr17	7574547	7574554	SRSF1|HepG2	7
chr17	7573808	7574808	+	SNHG1|u87|ENSG00000277957|dwEE	chr17	7574713	7574717	PTBP1|K562	4
chr17	7573808	7574808	+	SNHG1|u87|ENSG00000277957|dwEE	chr17	7574135	7574160	EFTUD2|K562	25
chr17	7573808	7574808	+	SNHG1|u87|ENSG00000277957|dwEE	chr17	7573829	7573867	PRPF8|K562	38
chr17	7573808	7574808	+	SNHG1|u87|ENSG00000277957|dwEE	chr17	7574807	7574846	SLTM|HepG2	1
chr17	7573808	7574808	+	SNHG1|u87|ENSG00000277957|dwEE	chr17	7574800	7574846	TRA2A|HepG2	8
chr17	7573808	7574808	+	SNHG1|u87|ENSG00000277957|dwEE	chr17	7574729	7574801	PPIL4|K562	72
chr17	7573808	7574808	+	SNHG1|u87|ENSG00000277957|dwEE	chr17	7574802	7574847	LSM11|HepG2	6
chr17	7573808	7574808	+	SNHG1|u87|ENSG00000277957|dwEE	chr17	7574807	7574847	PUM2|K562	1
chr17	7573808	7574808	+	SNHG1|u87|ENSG00000277957|dwEE	chr17	7574787	7574800	SF3B4|K562	13
chr17	7573808	7574808	+	SNHG1|u87|ENSG00000277957|dwEE	chr17	7574713	7574755	BUD13|HepG2	42
chr17	7573808	7574808	+	SNHG1|u87|ENSG00000277957|dwEE	chr17	7573878	7573924	FAM120A|HepG2	46
chr17	7573808	7574808	+	SNHG1|u87|ENSG00000277957|dwEE	chr17	7573892	7573910	PPIG|HepG2	18
chr17	7573808	7574808	+	SNHG1|u87|ENSG00000277957|dwEE	chr17	7574708	7574765	SERBP1|K562	57
chr17	7573808	7574808	+	SNHG1|u87|ENSG00000277957|dwEE	chr17	7574744	7574797	FASTKD2|K562	53
chr17	7573808	7574808	+	SNHG1|u87|ENSG00000277957|dwEE	chr17	7574543	7574575	U2AF2|HepG2	32
chr17	7573808	7574808	+	SNHG1|u87|ENSG00000277957|dwEE	chr17	7573822	7573862	IGF2BP3|HepG2	40
chr17	7573808	7574808	+	SNHG1|u87|ENSG00000277957|dwEE	chr17	7574749	7574761	GEMIN5|K562	12
chr17	7573808	7574808	+	SNHG1|u87|ENSG00000277957|dwEE	chr17	7574672	7574678	YBX3|K562	6
chr17	7573808	7574808	+	SNHG1|u87|ENSG00000277957|dwEE	chr17	7574138	7574167	XRN2|K562	29
chr17	7573808	7574808	+	SNHG1|u87|ENSG00000277957|dwEE	chr17	7574729	7574755	TAF15|HepG2	26
chr17	7573808	7574808	+	SNHG1|u87|ENSG00000277957|dwEE	chr17	7574566	7574620	GRWD1|HepG2	54
chr17	7573808	7574808	+	SNHG1|u87|ENSG00000277957|dwEE	chr17	7574734	7574755	GRSF1|HepG2	21
chr17	7573808	7574808	+	SNHG1|u87|ENSG00000277957|dwEE	chr17	7574806	7574831	PUS1|K562	2
chr17	7573808	7574808	+	SNHG1|u87|ENSG00000277957|dwEE	chr17	7574208	7574247	CSTF2T|K562	39
chr17	7573808	7574808	+	SNHG1|u87|ENSG00000277957|dwEE	chr17	7574785	7574797	TROVE2|K562	12
chr17	7573808	7574808	+	SNHG1|u87|ENSG00000277957|dwEE	chr17	7574258	7574278	DDX6|HepG2	20
chr17	7573808	7574808	+	SNHG1|u87|ENSG00000277957|dwEE	chr17	7573824	7573870	TIA1|K562	46
chr17	7573808	7574808	+	SNHG1|u87|ENSG00000277957|dwEE	chr17	7574733	7574850	FUBP3|HepG2	75
chr17	7573808	7574808	+	SNHG1|u87|ENSG00000277957|dwEE	chr17	7574549	7574553	FASTKD2|HepG2	4
chr17	7573808	7574808	+	SNHG1|u87|ENSG00000277957|dwEE	chr17	7574716	7574802	TROVE2|HepG2	86
chr17	7573808	7574808	+	SNHG1|u87|ENSG00000277957|dwEE	chr17	7574715	7574752	EIF3H|HepG2	37
chr17	7573808	7574808	+	SNHG1|u87|ENSG00000277957|dwEE	chr17	7574762	7574769	ZRANB2|K562	7
chr17	7573808	7574808	+	SNHG1|u87|ENSG00000277957|dwEE	chr17	7574721	7574771	SRSF7|K562	50
chr17	7573808	7574808	+	SNHG1|u87|ENSG00000277957|dwEE	chr17	7574773	7574802	SRSF1|HepG2	29
chr17	7573808	7574808	+	SNHG1|u87|ENSG00000277957|dwEE	chr17	7574800	7574845	GEMIN5|K562	8
chr17	7573808	7574808	+	SNHG1|u87|ENSG00000277957|dwEE	chr17	7574807	7574847	SND1|HepG2	1
chr17	7573808	7574808	+	SNHG1|u87|ENSG00000277957|dwEE	chr17	7574303	7574308	LIN28B|HepG2	5
chr17	7573808	7574808	+	SNHG1|u87|ENSG00000277957|dwEE	chr17	7574296	7574307	FASTKD2|HepG2	11
chr17	7573808	7574808	+	SNHG1|u87|ENSG00000277957|dwEE	chr17	7574640	7574663	PPIL4|K562	23
chr17	7573808	7574808	+	SNHG1|u87|ENSG00000277957|dwEE	chr17	7573826	7573902	SLTM|K562	76
chr17	7573808	7574808	+	SNHG1|u87|ENSG00000277957|dwEE	chr17	7574807	7574838	SUPV3L1|HepG2	1
chr17	7573808	7574808	+	SNHG1|u87|ENSG00000277957|dwEE	chr17	7574806	7574837	TAF15|K562	2
chr17	7573808	7574808	+	SNHG1|u87|ENSG00000277957|dwEE	chr17	7574716	7574786	SLBP|K562	70
chr17	7573808	7574808	+	SNHG1|u87|ENSG00000277957|dwEE	chr17	7574132	7574154	IGF2BP1|K562	22
chr17	7573808	7574808	+	SNHG1|u87|ENSG00000277957|dwEE	chr17	7574792	7574849	SAFB2|K562	16
chr17	7573808	7574808	+	SNHG1|u87|ENSG00000277957|dwEE	chr17	7574570	7574610	SUB1|HepG2	40
chr17	7573808	7574808	+	SNHG1|u87|ENSG00000277957|dwEE	chr17	7574718	7574779	IGF2BP2|K562	61
chr17	7573808	7574808	+	SNHG1|u87|ENSG00000277957|dwEE	chr17	7574754	7574804	SRSF7|HepG2	50
chr17	7573808	7574808	+	SNHG1|u87|ENSG00000277957|dwEE	chr17	7574222	7574229	U2AF2|K562	7
chr17	7573808	7574808	+	SNHG1|u87|ENSG00000277957|dwEE	chr17	7574802	7574846	HNRNPU|K562	6
chr17	7573808	7574808	+	SNHG1|u87|ENSG00000277957|dwEE	chr17	7574716	7574751	DKC1|HepG2	35
chr17	7573808	7574808	+	SNHG1|u87|ENSG00000277957|dwEE	chr17	7574531	7574562	U2AF2|HepG2	31
chr17	7573808	7574808	+	SNHG1|u87|ENSG00000277957|dwEE	chr17	7574125	7574158	DGCR8|HepG2	33
chr17	7573808	7574808	+	SNHG1|u87|ENSG00000277957|dwEE	chr17	7574807	7574841	U2AF2|K562	1
chr17	7573808	7574808	+	SNHG1|u87|ENSG00000277957|dwEE	chr17	7573925	7573962	GTF2F1|HepG2	37
chr17	7573808	7574808	+	SNHG1|u87|ENSG00000277957|dwEE	chr17	7574807	7574847	RBM22|K562	1
chr17	7573808	7574808	+	SNHG1|u87|ENSG00000277957|dwEE	chr17	7574267	7574285	SAFB2|K562	18
chr17	7573808	7574808	+	SNHG1|u87|ENSG00000277957|dwEE	chr17	7574777	7574785	HNRNPA1|K562	8
chr17	7573808	7574808	+	SNHG1|u87|ENSG00000277957|dwEE	chr17	7574776	7574800	U2AF1|K562	24
chr17	7573808	7574808	+	SNHG1|u87|ENSG00000277957|dwEE	chr17	7574797	7574822	FUS|NA	11
chr17	7573808	7574808	+	SNHG1|u87|ENSG00000277957|dwEE	chr17	7574774	7574785	DKC1|HepG2	11
chr17	7573808	7574808	+	SNHG1|u87|ENSG00000277957|dwEE	chr17	7574130	7574158	SAFB2|K562	28
chr17	7573808	7574808	+	SNHG1|u87|ENSG00000277957|dwEE	chr17	7574767	7574804	EIF3H|HepG2	37
chr17	7573808	7574808	+	SNHG1|u87|ENSG00000277957|dwEE	chr17	7574264	7574275	LIN28B|K562	11
chr17	7573808	7574808	+	SNHG1|u87|ENSG00000277957|dwEE	chr17	7574718	7574755	U2AF1|HepG2	37
chr17	7573808	7574808	+	SNHG1|u87|ENSG00000277957|dwEE	chr17	7574678	7574756	PRPF8|HepG2	78
chr17	7573808	7574808	+	SNHG1|u87|ENSG00000277957|dwEE	chr17	7573839	7573911	EFTUD2|HepG2	72
chr17	7573808	7574808	+	SNHG1|u87|ENSG00000277957|dwEE	chr17	7574722	7574803	UCHL5|K562	81
chr17	7573808	7574808	+	SNHG1|u87|ENSG00000277957|dwEE	chr17	7574126	7574167	CSTF2T|HepG2	41
chr17	7573808	7574808	+	SNHG1|u87|ENSG00000277957|dwEE	chr17	7574806	7574831	DDX59|HepG2	2
chr17	7573808	7574808	+	SNHG1|u87|ENSG00000277957|dwEE	chr17	7574285	7574306	IGF2BP1|K562	21
chr17	7573808	7574808	+	SNHG1|u87|ENSG00000277957|dwEE	chr17	7574260	7574262	IGF2BP2|K562	2
chr17	7573808	7574808	+	SNHG1|u87|ENSG00000277957|dwEE	chr17	7574807	7574847	RBM22|HepG2	1
chr17	7573808	7574808	+	SNHG1|u87|ENSG00000277957|dwEE	chr17	7574797	7574822	CSTF2|HeLa	11
chr17	7573808	7574808	+	SNHG1|u87|ENSG00000277957|dwEE	chr17	7574803	7574818	NOLC1|HepG2	5
chr17	7573808	7574808	+	SNHG1|u87|ENSG00000277957|dwEE	chr17	7574278	7574292	RPS3|HepG2	14
chr17	7573808	7574808	+	SNHG1|u87|ENSG00000277957|dwEE	chr17	7574711	7574754	BCCIP|HepG2	43
chr17	7573808	7574808	+	SNHG1|u87|ENSG00000277957|dwEE	chr17	7574807	7574847	RBM15|K562	1
chr17	7573808	7574808	+	SNHG1|u87|ENSG00000277957|dwEE	chr17	7574259	7574271	SUB1|HepG2	12
chr17	7573808	7574808	+	SNHG1|u87|ENSG00000277957|dwEE	chr17	7574133	7574162	SAFB2|K562	29
chr17	7573808	7574808	+	SNHG1|u87|ENSG00000277957|dwEE	chr17	7573885	7573928	SFPQ|HepG2	43
chr17	7573808	7574808	+	SNHG1|u87|ENSG00000277957|dwEE	chr17	7574583	7574602	MTPAP|K562	19
chr17	7573808	7574808	+	SNHG1|u87|ENSG00000277957|dwEE	chr17	7573924	7574008	FAM120A|HepG2	84
chr17	7573808	7574808	+	SNHG1|u87|ENSG00000277957|dwEE	chr17	7574598	7574668	GEMIN5|K562	70
chr17	7573808	7574808	+	SNHG1|u87|ENSG00000277957|dwEE	chr17	7573821	7573917	XRN2|K562	96
chr17	7573808	7574808	+	SNHG1|u87|ENSG00000277957|dwEE	chr17	7573844	7573863	DHX30|HepG2	19
chr17	7573808	7574808	+	SNHG1|u87|ENSG00000277957|dwEE	chr17	7574807	7574843	YWHAG|K562	1
chr17	7573808	7574808	+	SNHG1|u87|ENSG00000277957|dwEE	chr17	7573837	7573850	BUD13|K562	13
chr17	7573808	7574808	+	SNHG1|u87|ENSG00000277957|dwEE	chr17	7574807	7574846	TBRG4|K562	1
chr17	7573808	7574808	+	SNHG1|u87|ENSG00000277957|dwEE	chr17	7574545	7574553	HNRNPA1|K562	8
chr17	7573808	7574808	+	SNHG1|u87|ENSG00000277957|dwEE	chr17	7573828	7573856	RBM22|HepG2	28
chr17	7573808	7574808	+	SNHG1|u87|ENSG00000277957|dwEE	chr17	7573934	7573975	RBFOX2|K562	41
chr17	7573808	7574808	+	SNHG1|u87|ENSG00000277957|dwEE	chr17	7574712	7574718	MTPAP|K562	6
chr17	7573808	7574808	+	SNHG1|u87|ENSG00000277957|dwEE	chr17	7574054	7574063	SFPQ|HepG2	9
chr17	7573808	7574808	+	SNHG1|u87|ENSG00000277957|dwEE	chr17	7573898	7573907	GEMIN5|K562	9
chr17	7573808	7574808	+	SNHG1|u87|ENSG00000277957|dwEE	chr17	7574718	7574737	DKC1|HepG2	19
chr17	7573808	7574808	+	SNHG1|u87|ENSG00000277957|dwEE	chr17	7574258	7574278	SUB1|HepG2	20
chr17	7573808	7574808	+	SNHG1|u87|ENSG00000277957|dwEE	chr17	7574718	7574752	IGF2BP1|HepG2	34
chr17	7573808	7574808	+	SNHG1|u87|ENSG00000277957|dwEE	chr17	7574806	7574846	TROVE2|K562	2
chr17	7573808	7574808	+	SNHG1|u87|ENSG00000277957|dwEE	chr17	7574125	7574177	KHSRP|K562	52
chr17	7573808	7574808	+	SNHG1|u87|ENSG00000277957|dwEE	chr17	7574187	7574242	PRPF8|K562	55
chr17	7573808	7574808	+	SNHG1|u87|ENSG00000277957|dwEE	chr17	7574802	7574812	TRA2A|K562	6
chr17	7573808	7574808	+	SNHG1|u87|ENSG00000277957|dwEE	chr17	7574667	7574680	GRWD1|HepG2	13
chr17	7573808	7574808	+	SNHG1|u87|ENSG00000277957|dwEE	chr17	7574739	7574801	SMNDC1|K562	62
chr17	7573808	7574808	+	SNHG1|u87|ENSG00000277957|dwEE	chr17	7573804	7573866	CSTF2T|HepG2	58
chr17	7573808	7574808	+	SNHG1|u87|ENSG00000277957|dwEE	chr17	7573813	7573911	SF3B4|HepG2	98
chr17	7573808	7574808	+	SNHG1|u87|ENSG00000277957|dwEE	chr17	7574806	7574847	U2AF2|HepG2	2
chr17	7573808	7574808	+	SNHG1|u87|ENSG00000277957|dwEE	chr17	7574807	7574845	AUH|HepG2	1
chr17	7573808	7574808	+	SNHG1|u87|ENSG00000277957|dwEE	chr17	7574296	7574308	LIN28B|K562	12
chr17	7573808	7574808	+	SNHG1|u87|ENSG00000277957|dwEE	chr17	7574715	7574750	HNRNPA1|HepG2	35
chr17	7573808	7574808	+	SNHG1|u87|ENSG00000277957|dwEE	chr17	7574263	7574274	ILF3|K562	11
chr17	7573808	7574808	+	SNHG1|u87|ENSG00000277957|dwEE	chr17	7574125	7574161	EXOSC5|K562	36
chr17	7573808	7574808	+	SNHG1|u87|ENSG00000277957|dwEE	chr17	7574719	7574748	EXOSC5|K562	29
chr17	7573808	7574808	+	SNHG1|u87|ENSG00000277957|dwEE	chr17	7573828	7573900	FASTKD2|K562	72
chr17	7573808	7574808	+	SNHG1|u87|ENSG00000277957|dwEE	chr17	7574804	7574846	FTO|K562	4
chr17	7573808	7574808	+	SNHG1|u87|ENSG00000277957|dwEE	chr17	7574806	7574847	DROSHA|K562	2
chr17	7573808	7574808	+	SNHG1|u87|ENSG00000277957|dwEE	chr17	7574801	7574848	FXR1|K562	7
chr17	7573808	7574808	+	SNHG1|u87|ENSG00000277957|dwEE	chr17	7573936	7573973	BCCIP|HepG2	37
chr17	7573808	7574808	+	SNHG1|u87|ENSG00000277957|dwEE	chr17	7574720	7574802	AGGF1|HepG2	82
chr17	7573808	7574808	+	SNHG1|u87|ENSG00000277957|dwEE	chr17	7574755	7574776	XRCC6|HepG2	21
chr17	7573808	7574808	+	SNHG1|u87|ENSG00000277957|dwEE	chr17	7574712	7574719	UCHL5|HepG2	7
chr17	7573808	7574808	+	SNHG1|u87|ENSG00000277957|dwEE	chr17	7574589	7574609	DDX6|K562	20
chr17	7573808	7574808	+	SNHG1|u87|ENSG00000277957|dwEE	chr17	7574801	7574848	DDX24|K562	7
chr17	7573808	7574808	+	SNHG1|u87|ENSG00000277957|dwEE	chr17	7574754	7574768	DKC1|HepG2	14
chr17	7573808	7574808	+	SNHG1|u87|ENSG00000277957|dwEE	chr17	7574585	7574602	DDX6|K562	17
chr17	7573808	7574808	+	SNHG1|u87|ENSG00000277957|dwEE	chr17	7574802	7574843	HNRNPM|HepG2	6
chr17	7573808	7574808	+	SNHG1|u87|ENSG00000277957|dwEE	chr17	7574806	7574841	DROSHA|K562	2
chr17	7573808	7574808	+	SNHG1|u87|ENSG00000277957|dwEE	chr17	7573944	7573967	HNRNPM|HepG2	23
chr17	7573808	7574808	+	SNHG1|u87|ENSG00000277957|dwEE	chr17	7574761	7574776	XRN2|HepG2	15
chr17	7573808	7574808	+	SNHG1|u87|ENSG00000277957|dwEE	chr17	7573830	7573918	HNRNPUL1|HepG2	88
chr17	7573808	7574808	+	SNHG1|u87|ENSG00000277957|dwEE	chr17	7574715	7574752	AGGF1|K562	37
chr17	7573808	7574808	+	SNHG1|u87|ENSG00000277957|dwEE	chr17	7573866	7573901	RPS5|HepG2	35
chr17	7573808	7574808	+	SNHG1|u87|ENSG00000277957|dwEE	chr17	7573902	7573912	DDX6|HepG2	10
chr17	7573808	7574808	+	SNHG1|u87|ENSG00000277957|dwEE	chr17	7574739	7574848	DHX30|HepG2	69
chr17	7573808	7574808	+	SNHG1|u87|ENSG00000277957|dwEE	chr17	7574139	7574173	SUGP2|HepG2	34
chr17	7573808	7574808	+	SNHG1|u87|ENSG00000277957|dwEE	chr17	7573851	7573892	RBM27|K562	41
chr17	7573808	7574808	+	SNHG1|u87|ENSG00000277957|dwEE	chr17	7574734	7574796	GTF2F1|HepG2	62
chr17	7573808	7574808	+	SNHG1|u87|ENSG00000277957|dwEE	chr17	7573835	7573869	AARS|K562	34
chr17	7573808	7574808	+	SNHG1|u87|ENSG00000277957|dwEE	chr17	7574258	7574270	UCHL5|HepG2	12
chr17	7573808	7574808	+	SNHG1|u87|ENSG00000277957|dwEE	chr17	7574807	7574844	RPS5|HepG2	1
chr17	7573808	7574808	+	SNHG1|u87|ENSG00000277957|dwEE	chr17	7573866	7573923	CSTF2T|HepG2	57
chr17	7573808	7574808	+	SNHG1|u87|ENSG00000277957|dwEE	chr17	7573847	7573861	CPSF6|K562	14
chr17	7573808	7574808	+	SNHG1|u87|ENSG00000277957|dwEE	chr17	7574801	7574845	LIN28B|HepG2	7
chr22	20061181	20062181	+	SNHG1|u87|ENSG00000183597|dwEE	chr22	20061447	20061491	NOLC1|K562	44
chr22	20061181	20062181	+	SNHG1|u87|ENSG00000183597|dwEE	chr22	20061614	20061624	IGF2BP2|K562	10
chr22	20061181	20062181	+	SNHG1|u87|ENSG00000183597|dwEE	chr22	20061470	20061498	SRSF1|K562	28
chr22	20061181	20062181	+	SNHG1|u87|ENSG00000183597|dwEE	chr22	20061884	20061926	NCBP2|K562	42
chr22	20061181	20062181	+	SNHG1|u87|ENSG00000183597|dwEE	chr22	20062144	20062218	BUD13|K562	37
chr22	20061181	20062181	+	SNHG1|u87|ENSG00000183597|dwEE	chr22	20061473	20061528	SF3B4|K562	55
chr22	20061181	20062181	+	SNHG1|u87|ENSG00000183597|dwEE	chr22	20061690	20061740	TAF15|K562	50
chr22	20061181	20062181	+	SNHG1|u87|ENSG00000183597|dwEE	chr22	20061776	20061803	FXR2|K562	27
chr22	20061181	20062181	+	SNHG1|u87|ENSG00000183597|dwEE	chr22	20061167	20061198	PTBP1|K562	17
chr22	20061181	20062181	+	SNHG1|u87|ENSG00000183597|dwEE	chr22	20062144	20062200	NCBP2|HepG2	37
chr22	20061181	20062181	+	SNHG1|u87|ENSG00000183597|dwEE	chr22	20061529	20061549	NCBP2|K562	20
chr22	20061181	20062181	+	SNHG1|u87|ENSG00000183597|dwEE	chr22	20061451	20061493	RBM27|K562	42
chr22	20061181	20062181	+	SNHG1|u87|ENSG00000183597|dwEE	chr22	20061256	20061378	NONO|K562	122
chr22	20061181	20062181	+	SNHG1|u87|ENSG00000183597|dwEE	chr22	20061680	20061792	BUD13|K562	112
chr22	20061181	20062181	+	SNHG1|u87|ENSG00000183597|dwEE	chr22	20062179	20062230	HNRNPK|K562	2
chr22	20061181	20062181	+	SNHG1|u87|ENSG00000183597|dwEE	chr22	20061529	20061536	TBRG4|HepG2	7
chr22	20061181	20062181	+	SNHG1|u87|ENSG00000183597|dwEE	chr22	20062035	20062110	SAFB2|K562	75
chr22	20061181	20062181	+	SNHG1|u87|ENSG00000183597|dwEE	chr22	20061451	20061513	YWHAG|K562	62
chr22	20061181	20062181	+	SNHG1|u87|ENSG00000183597|dwEE	chr22	20061866	20061921	SRSF1|K562	55
chr22	20061181	20062181	+	SNHG1|u87|ENSG00000183597|dwEE	chr22	20061451	20061486	XRN2|K562	35
chr22	20061181	20062181	+	SNHG1|u87|ENSG00000183597|dwEE	chr22	20061744	20061809	YWHAG|K562	65
chr22	20061181	20062181	+	SNHG1|u87|ENSG00000183597|dwEE	chr22	20062053	20062117	UCHL5|K562	64
chr22	20061181	20062181	+	SNHG1|u87|ENSG00000183597|dwEE	chr22	20061764	20061802	SAFB2|K562	38
chr22	20061181	20062181	+	SNHG1|u87|ENSG00000183597|dwEE	chr22	20061718	20061761	DHX30|K562	43
chr22	20061181	20062181	+	SNHG1|u87|ENSG00000183597|dwEE	chr22	20061516	20061572	SLTM|K562	56
chr22	20061181	20062181	+	SNHG1|u87|ENSG00000183597|dwEE	chr22	20061588	20061623	TBRG4|K562	35
chr22	20061181	20062181	+	SNHG1|u87|ENSG00000183597|dwEE	chr22	20061508	20061555	U2AF2|HepG2	47
chr22	20061181	20062181	+	SNHG1|u87|ENSG00000183597|dwEE	chr22	20061856	20061901	RBM22|K562	45
chr22	20061181	20062181	+	SNHG1|u87|ENSG00000183597|dwEE	chr22	20061998	20062070	AGGF1|K562	72
chr22	20061181	20062181	+	SNHG1|u87|ENSG00000183597|dwEE	chr22	20061455	20061498	DROSHA|K562	43
chr22	20061181	20062181	+	SNHG1|u87|ENSG00000183597|dwEE	chr22	20061703	20061744	UCHL5|K562	41
chr22	20061181	20062181	+	SNHG1|u87|ENSG00000183597|dwEE	chr22	20062078	20062094	IGF2BP3|HepG2	16
chr22	20061181	20062181	+	SNHG1|u87|ENSG00000183597|dwEE	chr22	20061530	20061550	YBX3|K562	20
chr22	20061181	20062181	+	SNHG1|u87|ENSG00000183597|dwEE	chr22	20061916	20061990	EIF3H|HepG2	74
chr22	20061181	20062181	+	SNHG1|u87|ENSG00000183597|dwEE	chr22	20061674	20061684	YBX3|K562	10
chr22	20061181	20062181	+	SNHG1|u87|ENSG00000183597|dwEE	chr22	20061976	20062020	SRSF7|K562	44
chr22	20061181	20062181	+	SNHG1|u87|ENSG00000183597|dwEE	chr22	20061879	20061924	NCBP2|K562	45
chr22	20061181	20062181	+	SNHG1|u87|ENSG00000183597|dwEE	chr22	20061591	20061617	RBM15|HepG2	26
chr22	20061181	20062181	+	SNHG1|u87|ENSG00000183597|dwEE	chr22	20061548	20061628	ZNF622|K562	80
chr22	20061181	20062181	+	SNHG1|u87|ENSG00000183597|dwEE	chr22	20061526	20061574	SLTM|K562	48
chr22	20061181	20062181	+	SNHG1|u87|ENSG00000183597|dwEE	chr22	20061529	20061588	DDX24|K562	59
chr22	20061181	20062181	+	SNHG1|u87|ENSG00000183597|dwEE	chr22	20061906	20061933	GEMIN5|K562	27
chr22	20061181	20062181	+	SNHG1|u87|ENSG00000183597|dwEE	chr22	20061886	20061920	CSTF2|HepG2	34
chr22	20061181	20062181	+	SNHG1|u87|ENSG00000183597|dwEE	chr22	20061870	20061904	PPIG|HepG2	34
chr22	20061181	20062181	+	SNHG1|u87|ENSG00000183597|dwEE	chr22	20061323	20061342	RBM15|K562	19
chr22	20061181	20062181	+	SNHG1|u87|ENSG00000183597|dwEE	chr22	20061714	20061755	BUD13|HepG2	41
chr22	20061181	20062181	+	SNHG1|u87|ENSG00000183597|dwEE	chr22	20061481	20061501	XRN2|HepG2	20
chr22	20061181	20062181	+	SNHG1|u87|ENSG00000183597|dwEE	chr22	20061372	20061427	GEMIN5|K562	55
chr22	20061181	20062181	+	SNHG1|u87|ENSG00000183597|dwEE	chr22	20061861	20061924	RBFOX2|K562	63
chr22	20061181	20062181	+	SNHG1|u87|ENSG00000183597|dwEE	chr22	20061547	20061567	FXR2|K562	20
chr22	20061181	20062181	+	SNHG1|u87|ENSG00000183597|dwEE	chr22	20061510	20061567	CSTF2T|K562	57
chr22	20061181	20062181	+	SNHG1|u87|ENSG00000183597|dwEE	chr22	20061842	20061858	AGGF1|HepG2	16
chr22	20061181	20062181	+	SNHG1|u87|ENSG00000183597|dwEE	chr22	20062089	20062151	SLTM|K562	62
chr22	20061181	20062181	+	SNHG1|u87|ENSG00000183597|dwEE	chr22	20061558	20061587	METAP2|K562	29
chr22	20061181	20062181	+	SNHG1|u87|ENSG00000183597|dwEE	chr22	20061693	20061699	HNRNPA1|K562	6
chr22	20061181	20062181	+	SNHG1|u87|ENSG00000183597|dwEE	chr22	20061259	20061269	AARS|K562	10
chr22	20061181	20062181	+	SNHG1|u87|ENSG00000183597|dwEE	chr22	20061870	20061929	ZNF622|K562	59
chr22	20061181	20062181	+	SNHG1|u87|ENSG00000183597|dwEE	chr22	20061529	20061584	IGF2BP3|HepG2	55
chr22	20061181	20062181	+	SNHG1|u87|ENSG00000183597|dwEE	chr22	20061266	20061314	XRN2|HepG2	48
chr22	20061181	20062181	+	SNHG1|u87|ENSG00000183597|dwEE	chr22	20061681	20061779	RBM22|HepG2	98
chr22	20061181	20062181	+	SNHG1|u87|ENSG00000183597|dwEE	chr22	20062022	20062041	LARP4|K562	19
chr22	20061181	20062181	+	SNHG1|u87|ENSG00000183597|dwEE	chr22	20061693	20061755	GRWD1|HepG2	62
chr22	20061181	20062181	+	SNHG1|u87|ENSG00000183597|dwEE	chr22	20061519	20061556	NONO|K562	37
chr22	20061181	20062181	+	SNHG1|u87|ENSG00000183597|dwEE	chr22	20062174	20062209	HNRNPK|HepG2	7
chr22	20061181	20062181	+	SNHG1|u87|ENSG00000183597|dwEE	chr22	20061467	20061508	BUD13|K562	41
chr22	20061181	20062181	+	SNHG1|u87|ENSG00000183597|dwEE	chr22	20061791	20061811	RBM5|HepG2	20
chr22	20061181	20062181	+	SNHG1|u87|ENSG00000183597|dwEE	chr22	20061529	20061570	SND1|K562	41
chr22	20061181	20062181	+	SNHG1|u87|ENSG00000183597|dwEE	chr22	20062065	20062102	RBM15|K562	37
chr22	20061181	20062181	+	SNHG1|u87|ENSG00000183597|dwEE	chr22	20061342	20061374	CDC40|HepG2	32
chr22	20061181	20062181	+	SNHG1|u87|ENSG00000183597|dwEE	chr22	20061526	20061542	TBRG4|K562	16
chr22	20061181	20062181	+	SNHG1|u87|ENSG00000183597|dwEE	chr22	20062131	20062208	YWHAG|K562	50
chr22	20061181	20062181	+	SNHG1|u87|ENSG00000183597|dwEE	chr22	20061684	20061750	FASTKD2|K562	66
chr22	20061181	20062181	+	SNHG1|u87|ENSG00000183597|dwEE	chr22	20062078	20062101	HNRNPU|K562	23
chr22	20061181	20062181	+	SNHG1|u87|ENSG00000183597|dwEE	chr22	20061689	20061730	RBM5|HepG2	41
chr22	20061181	20062181	+	SNHG1|u87|ENSG00000183597|dwEE	chr22	20061464	20061535	SMNDC1|K562	71
chr22	20061181	20062181	+	SNHG1|u87|ENSG00000183597|dwEE	chr22	20061704	20061756	XRN2|K562	52
chr22	20061181	20062181	+	SNHG1|u87|ENSG00000183597|dwEE	chr22	20061711	20061776	SLTM|K562	65
chr22	20061181	20062181	+	SNHG1|u87|ENSG00000183597|dwEE	chr22	20061226	20061244	TIA1|K562	18
chr22	20061181	20062181	+	SNHG1|u87|ENSG00000183597|dwEE	chr22	20061873	20061908	AGGF1|K562	35
chr22	20061181	20062181	+	SNHG1|u87|ENSG00000183597|dwEE	chr22	20061540	20061584	XRCC6|HepG2	44
chr22	20061181	20062181	+	SNHG1|u87|ENSG00000183597|dwEE	chr22	20061681	20061796	RBM15|K562	115
chr22	20061181	20062181	+	SNHG1|u87|ENSG00000183597|dwEE	chr22	20062158	20062203	TBRG4|K562	23
chr22	20061181	20062181	+	SNHG1|u87|ENSG00000183597|dwEE	chr22	20061865	20061885	UCHL5|HepG2	20
chr22	20061181	20062181	+	SNHG1|u87|ENSG00000183597|dwEE	chr22	20061876	20061914	SRSF7|K562	38
chr22	20061181	20062181	+	SNHG1|u87|ENSG00000183597|dwEE	chr22	20061707	20061779	XRCC6|K562	72
chr22	20061181	20062181	+	SNHG1|u87|ENSG00000183597|dwEE	chr22	20061870	20061928	XRCC6|K562	58
chr22	20061181	20062181	+	SNHG1|u87|ENSG00000183597|dwEE	chr22	20061586	20061615	UPF1|K562	29
chr22	20061181	20062181	+	SNHG1|u87|ENSG00000183597|dwEE	chr22	20061695	20061740	RBM15|HepG2	45
chr22	20061181	20062181	+	SNHG1|u87|ENSG00000183597|dwEE	chr22	20061592	20061617	TROVE2|K562	25
chr22	20061181	20062181	+	SNHG1|u87|ENSG00000183597|dwEE	chr22	20061779	20061826	CPSF6|K562	47
chr22	20061181	20062181	+	SNHG1|u87|ENSG00000183597|dwEE	chr22	20061465	20061498	FXR2|K562	33
chr22	20061181	20062181	+	SNHG1|u87|ENSG00000183597|dwEE	chr22	20061450	20061522	HNRNPUL1|K562	72
chr22	20061181	20062181	+	SNHG1|u87|ENSG00000183597|dwEE	chr22	20061267	20061293	PTBP1|K562	26
chr22	20061181	20062181	+	SNHG1|u87|ENSG00000183597|dwEE	chr22	20061544	20061661	SRSF9|HepG2	117
chr22	20061181	20062181	+	SNHG1|u87|ENSG00000183597|dwEE	chr22	20062063	20062101	NOLC1|K562	38
chr22	20061181	20062181	+	SNHG1|u87|ENSG00000183597|dwEE	chr22	20061513	20061531	PRPF8|K562	18
chr22	20061181	20062181	+	SNHG1|u87|ENSG00000183597|dwEE	chr22	20061763	20061795	SUB1|HepG2	32
chr22	20061181	20062181	+	SNHG1|u87|ENSG00000183597|dwEE	chr22	20061273	20061303	DDX6|K562	30
chr22	20061181	20062181	+	SNHG1|u87|ENSG00000183597|dwEE	chr22	20062064	20062100	PPIG|HepG2	36
chr22	20061181	20062181	+	SNHG1|u87|ENSG00000183597|dwEE	chr22	20062072	20062103	PTBP1|K562	31
chr22	20061181	20062181	+	SNHG1|u87|ENSG00000183597|dwEE	chr22	20062150	20062198	EFTUD2|K562	31
chr22	20061181	20062181	+	SNHG1|u87|ENSG00000183597|dwEE	chr22	20061972	20062007	EXOSC5|K562	35
chr22	20061181	20062181	+	SNHG1|u87|ENSG00000183597|dwEE	chr22	20061573	20061629	NONO|K562	56
chr22	20061181	20062181	+	SNHG1|u87|ENSG00000183597|dwEE	chr22	20061458	20061493	AGGF1|K562	35
chr22	20061181	20062181	+	SNHG1|u87|ENSG00000183597|dwEE	chr22	20061605	20061812	LSM11|HepG2	207
chr22	20061181	20062181	+	SNHG1|u87|ENSG00000183597|dwEE	chr22	20061453	20061493	TBRG4|K562	40
chr22	20061181	20062181	+	SNHG1|u87|ENSG00000183597|dwEE	chr22	20061856	20061902	PUS1|K562	46
chr22	20061181	20062181	+	SNHG1|u87|ENSG00000183597|dwEE	chr22	20061466	20061524	PTBP1|K562	58
chr22	20061181	20062181	+	SNHG1|u87|ENSG00000183597|dwEE	chr22	20061817	20061913	DROSHA|K562	96
chr22	20061181	20062181	+	SNHG1|u87|ENSG00000183597|dwEE	chr22	20061184	20061261	EWSR1|K562	77
chr22	20061181	20062181	+	SNHG1|u87|ENSG00000183597|dwEE	chr22	20062058	20062093	MTPAP|K562	35
chr22	20061181	20062181	+	SNHG1|u87|ENSG00000183597|dwEE	chr22	20061372	20061410	HNRNPM|K562	38
chr22	20061181	20062181	+	SNHG1|u87|ENSG00000183597|dwEE	chr22	20061681	20061796	SF3B4|K562	115
chr22	20061181	20062181	+	SNHG1|u87|ENSG00000183597|dwEE	chr22	20062008	20062021	RBM22|HepG2	13
chr22	20061181	20062181	+	SNHG1|u87|ENSG00000183597|dwEE	chr22	20061450	20061475	CSTF2|HepG2	25
chr22	20061181	20062181	+	SNHG1|u87|ENSG00000183597|dwEE	chr22	20061302	20061334	TRA2A|K562	32
chr22	20061181	20062181	+	SNHG1|u87|ENSG00000183597|dwEE	chr22	20061996	20062002	ZNF622|K562	6
chr22	20061181	20062181	+	SNHG1|u87|ENSG00000183597|dwEE	chr22	20061599	20061614	UCHL5|K562	15
chr22	20061181	20062181	+	SNHG1|u87|ENSG00000183597|dwEE	chr22	20061726	20061764	HNRNPK|HepG2	38
chr22	20061181	20062181	+	SNHG1|u87|ENSG00000183597|dwEE	chr22	20061681	20061737	PPIG|HepG2	56
chr22	20061181	20062181	+	SNHG1|u87|ENSG00000183597|dwEE	chr22	20062040	20062095	SRSF7|K562	55
chr22	20061181	20062181	+	SNHG1|u87|ENSG00000183597|dwEE	chr22	20061585	20061625	CPSF6|K562	40
chr22	20061181	20062181	+	SNHG1|u87|ENSG00000183597|dwEE	chr22	20061606	20061639	FAM120A|K562	33
chr22	20061181	20062181	+	SNHG1|u87|ENSG00000183597|dwEE	chr22	20061874	20061934	UCHL5|K562	60
chr22	20061181	20062181	+	SNHG1|u87|ENSG00000183597|dwEE	chr22	20061681	20061737	BUD13|K562	56
chr22	20061181	20062181	+	SNHG1|u87|ENSG00000183597|dwEE	chr22	20061850	20061929	MTPAP|K562	79
chr22	20061181	20062181	+	SNHG1|u87|ENSG00000183597|dwEE	chr22	20061692	20061730	EIF4G2|K562	38
chr22	20061181	20062181	+	SNHG1|u87|ENSG00000183597|dwEE	chr22	20061213	20061242	NONO|K562	29
chr22	20061181	20062181	+	SNHG1|u87|ENSG00000183597|dwEE	chr22	20061867	20061916	PRPF8|K562	49
chr22	20061181	20062181	+	SNHG1|u87|ENSG00000183597|dwEE	chr22	20061877	20061918	METAP2|K562	41
chr22	20061181	20062181	+	SNHG1|u87|ENSG00000183597|dwEE	chr22	20061875	20061939	SLTM|K562	64
chr22	20061181	20062181	+	SNHG1|u87|ENSG00000183597|dwEE	chr22	20061262	20061359	TIA1|K562	97
chr22	20061181	20062181	+	SNHG1|u87|ENSG00000183597|dwEE	chr22	20061701	20061749	NCBP2|HepG2	48
chr22	20061181	20062181	+	SNHG1|u87|ENSG00000183597|dwEE	chr22	20061573	20061639	SRSF9|HepG2	66
chr22	20061181	20062181	+	SNHG1|u87|ENSG00000183597|dwEE	chr22	20061687	20061799	RBFOX2|HepG2	112
chr22	20061181	20062181	+	SNHG1|u87|ENSG00000183597|dwEE	chr22	20061602	20061626	RPS3|K562	24
chr22	20061181	20062181	+	SNHG1|u87|ENSG00000183597|dwEE	chr22	20062058	20062091	NCBP2|K562	33
chr22	20061181	20062181	+	SNHG1|u87|ENSG00000183597|dwEE	chr22	20061172	20061201	SRSF7|K562	20
chr22	20061181	20062181	+	SNHG1|u87|ENSG00000183597|dwEE	chr22	20062044	20062100	GRWD1|HepG2	56
chr22	20061181	20062181	+	SNHG1|u87|ENSG00000183597|dwEE	chr22	20061430	20061463	TBRG4|HepG2	33
chr22	20061181	20062181	+	SNHG1|u87|ENSG00000183597|dwEE	chr22	20062070	20062106	NKRF|HepG2	36
chr22	20061181	20062181	+	SNHG1|u87|ENSG00000183597|dwEE	chr22	20061219	20061256	NONO|K562	37
chr22	20061181	20062181	+	SNHG1|u87|ENSG00000183597|dwEE	chr22	20061881	20061909	LSM11|K562	28
chr22	20061181	20062181	+	SNHG1|u87|ENSG00000183597|dwEE	chr22	20061264	20061387	XPO5|HepG2	123
chr22	20061181	20062181	+	SNHG1|u87|ENSG00000183597|dwEE	chr22	20061444	20061510	CSTF2T|K562	66
chr22	20061181	20062181	+	SNHG1|u87|ENSG00000183597|dwEE	chr22	20061319	20061365	SND1|K562	46
chr22	20061181	20062181	+	SNHG1|u87|ENSG00000183597|dwEE	chr22	20061293	20061327	LSM11|HepG2	34
chr22	20061181	20062181	+	SNHG1|u87|ENSG00000183597|dwEE	chr22	20061454	20061493	RBFOX2|HepG2	39
chr22	20061181	20062181	+	SNHG1|u87|ENSG00000183597|dwEE	chr22	20061807	20061918	MTPAP|K562	111
chr22	20061181	20062181	+	SNHG1|u87|ENSG00000183597|dwEE	chr22	20061538	20061677	SRSF1|HepG2	139
chr22	20061181	20062181	+	SNHG1|u87|ENSG00000183597|dwEE	chr22	20062124	20062203	ZNF622|K562	57
chr22	20061181	20062181	+	SNHG1|u87|ENSG00000183597|dwEE	chr22	20061270	20061304	HNRNPL|HepG2	34
chr22	20061181	20062181	+	SNHG1|u87|ENSG00000183597|dwEE	chr22	20062019	20062101	SRSF7|K562	82
chr22	20061181	20062181	+	SNHG1|u87|ENSG00000183597|dwEE	chr22	20061955	20061976	SLTM|HepG2	21
chr22	20061181	20062181	+	SNHG1|u87|ENSG00000183597|dwEE	chr22	20061399	20061416	LARP4|HepG2	17
chr22	20061181	20062181	+	SNHG1|u87|ENSG00000183597|dwEE	chr22	20061588	20061607	FMR1|K562	19
chr22	20061181	20062181	+	SNHG1|u87|ENSG00000183597|dwEE	chr22	20061691	20061730	PTBP1|K562	39
chr22	20061181	20062181	+	SNHG1|u87|ENSG00000183597|dwEE	chr22	20061543	20061656	ZNF622|K562	113
chr22	20061181	20062181	+	SNHG1|u87|ENSG00000183597|dwEE	chr22	20061875	20061929	RBM22|HepG2	54
chr22	20061181	20062181	+	SNHG1|u87|ENSG00000183597|dwEE	chr22	20061636	20061657	LIN28B|K562	21
chr22	20061181	20062181	+	SNHG1|u87|ENSG00000183597|dwEE	chr22	20061868	20061924	HNRNPU|K562	56
chr22	20061181	20062181	+	SNHG1|u87|ENSG00000183597|dwEE	chr22	20062138	20062216	XRN2|HepG2	43
chr22	20061181	20062181	+	SNHG1|u87|ENSG00000183597|dwEE	chr22	20061776	20061798	AGGF1|K562	22
chr22	20061181	20062181	+	SNHG1|u87|ENSG00000183597|dwEE	chr22	20061336	20061371	TIA1|K562	35
chr22	20061181	20062181	+	SNHG1|u87|ENSG00000183597|dwEE	chr22	20061608	20061635	TIA1|K562	27
chr22	20061181	20062181	+	SNHG1|u87|ENSG00000183597|dwEE	chr22	20062001	20062006	U2AF1|HepG2	5
chr22	20061181	20062181	+	SNHG1|u87|ENSG00000183597|dwEE	chr22	20061267	20061304	TIA1|HepG2	37
chr22	20061181	20062181	+	SNHG1|u87|ENSG00000183597|dwEE	chr22	20062084	20062101	DDX6|K562	17
chr22	20061181	20062181	+	SNHG1|u87|ENSG00000183597|dwEE	chr22	20061462	20061530	EWSR1|K562	68
chr22	20061181	20062181	+	SNHG1|u87|ENSG00000183597|dwEE	chr22	20061586	20061651	FTO|K562	65
chr22	20061181	20062181	+	SNHG1|u87|ENSG00000183597|dwEE	chr22	20061449	20061500	RBFOX2|K562	51
chr22	20061181	20062181	+	SNHG1|u87|ENSG00000183597|dwEE	chr22	20061778	20061785	RPS3|K562	7
chr22	20061181	20062181	+	SNHG1|u87|ENSG00000183597|dwEE	chr22	20061712	20061748	LARP4|K562	36
chr22	20061181	20062181	+	SNHG1|u87|ENSG00000183597|dwEE	chr22	20061471	20061504	LSM11|K562	33
chr22	20061181	20062181	+	SNHG1|u87|ENSG00000183597|dwEE	chr22	20061980	20062024	NKRF|HepG2	44
chr22	20061181	20062181	+	SNHG1|u87|ENSG00000183597|dwEE	chr22	20061867	20061928	ZNF622|K562	61
chr22	20061181	20062181	+	SNHG1|u87|ENSG00000183597|dwEE	chr22	20061676	20061730	PPIG|HepG2	54
chr22	20061181	20062181	+	SNHG1|u87|ENSG00000183597|dwEE	chr22	20061690	20061710	SND1|K562	20
chr22	20061181	20062181	+	SNHG1|u87|ENSG00000183597|dwEE	chr22	20061683	20061718	RPS5|K562	35
chr22	20061181	20062181	+	SNHG1|u87|ENSG00000183597|dwEE	chr22	20061546	20061575	RBM27|K562	29
chr22	20061181	20062181	+	SNHG1|u87|ENSG00000183597|dwEE	chr22	20061596	20061624	SRSF7|HepG2	28
chr22	20061181	20062181	+	SNHG1|u87|ENSG00000183597|dwEE	chr22	20061680	20061744	PPIL4|K562	64
chr22	20061181	20062181	+	SNHG1|u87|ENSG00000183597|dwEE	chr22	20061452	20061493	SLTM|K562	41
chr22	20061181	20062181	+	SNHG1|u87|ENSG00000183597|dwEE	chr22	20062059	20062106	YWHAG|K562	47
chr22	20061181	20062181	+	SNHG1|u87|ENSG00000183597|dwEE	chr22	20061261	20061290	YWHAG|K562	29
chr22	20061181	20062181	+	SNHG1|u87|ENSG00000183597|dwEE	chr22	20061590	20061616	NONO|K562	26
chr22	20061181	20062181	+	SNHG1|u87|ENSG00000183597|dwEE	chr22	20062165	20062182	LSM11|K562	16
chr22	20061181	20062181	+	SNHG1|u87|ENSG00000183597|dwEE	chr22	20062061	20062096	LARP4|HepG2	35
chr22	20061181	20062181	+	SNHG1|u87|ENSG00000183597|dwEE	chr22	20061737	20061772	NCBP2|K562	35
chr22	20061181	20062181	+	SNHG1|u87|ENSG00000183597|dwEE	chr22	20061168	20061195	GTF2F1|HepG2	14
chr22	20061181	20062181	+	SNHG1|u87|ENSG00000183597|dwEE	chr22	20061524	20061551	TROVE2|K562	27
chr22	20061181	20062181	+	SNHG1|u87|ENSG00000183597|dwEE	chr22	20061891	20061928	RPS11|K562	37
chr22	20061181	20062181	+	SNHG1|u87|ENSG00000183597|dwEE	chr22	20062108	20062136	TAF15|HepG2	28
chr22	20061181	20062181	+	SNHG1|u87|ENSG00000183597|dwEE	chr22	20061878	20061932	SAFB2|K562	54
chr22	20061181	20062181	+	SNHG1|u87|ENSG00000183597|dwEE	chr22	20061476	20061478	PTBP1|K562	2
chr22	20061181	20062181	+	SNHG1|u87|ENSG00000183597|dwEE	chr22	20061344	20061418	HNRNPUL1|HepG2	74
chr22	20061181	20062181	+	SNHG1|u87|ENSG00000183597|dwEE	chr22	20061695	20061726	SUB1|HepG2	31
chr22	20061181	20062181	+	SNHG1|u87|ENSG00000183597|dwEE	chr22	20061765	20061805	TAF15|HepG2	40
chr22	20061181	20062181	+	SNHG1|u87|ENSG00000183597|dwEE	chr22	20061716	20061782	SAFB2|K562	66
chr22	20061181	20062181	+	SNHG1|u87|ENSG00000183597|dwEE	chr22	20061734	20061766	GNL3|K562	32
chr22	20061181	20062181	+	SNHG1|u87|ENSG00000183597|dwEE	chr22	20061451	20061504	CSTF2T|K562	53
chr22	20061181	20062181	+	SNHG1|u87|ENSG00000183597|dwEE	chr22	20061463	20061546	U2AF2|HepG2	83
chr22	20061181	20062181	+	SNHG1|u87|ENSG00000183597|dwEE	chr22	20061443	20061519	NONO|K562	76
chr22	20061181	20062181	+	SNHG1|u87|ENSG00000183597|dwEE	chr22	20061465	20061501	SLTM|HepG2	36
chr22	20061181	20062181	+	SNHG1|u87|ENSG00000183597|dwEE	chr22	20062144	20062185	NKRF|HepG2	37
chr22	20061181	20062181	+	SNHG1|u87|ENSG00000183597|dwEE	chr22	20062169	20062208	ZNF622|K562	12
chr22	20061181	20062181	+	SNHG1|u87|ENSG00000183597|dwEE	chr22	20061705	20061789	UCHL5|K562	84
chr22	20061181	20062181	+	SNHG1|u87|ENSG00000183597|dwEE	chr22	20062052	20062104	RBFOX2|K562	52
chr22	20061181	20062181	+	SNHG1|u87|ENSG00000183597|dwEE	chr22	20061908	20061938	SLTM|HepG2	30
chr22	20061181	20062181	+	SNHG1|u87|ENSG00000183597|dwEE	chr22	20061706	20061768	DROSHA|K562	62
chr22	20061181	20062181	+	SNHG1|u87|ENSG00000183597|dwEE	chr22	20061641	20061688	AARS|K562	47
chr22	20061181	20062181	+	SNHG1|u87|ENSG00000183597|dwEE	chr22	20061901	20061910	PPIL4|K562	9
chr22	20061181	20062181	+	SNHG1|u87|ENSG00000183597|dwEE	chr22	20062165	20062190	NONO|K562	16
chr22	20061181	20062181	+	SNHG1|u87|ENSG00000183597|dwEE	chr22	20061841	20061845	GTF2F1|K562	4
chr22	20061181	20062181	+	SNHG1|u87|ENSG00000183597|dwEE	chr22	20061736	20061806	YWHAG|K562	70
chr22	20061181	20062181	+	SNHG1|u87|ENSG00000183597|dwEE	chr22	20061676	20061716	SMNDC1|HepG2	40
chr22	20061181	20062181	+	SNHG1|u87|ENSG00000183597|dwEE	chr22	20061760	20061806	AGGF1|HepG2	46
chr22	20061181	20062181	+	SNHG1|u87|ENSG00000183597|dwEE	chr22	20061865	20061913	KHDRBS1|K562	48
chr22	20061181	20062181	+	SNHG1|u87|ENSG00000183597|dwEE	chr22	20061591	20061608	IGF2BP1|K562	17
chr22	20061181	20062181	+	SNHG1|u87|ENSG00000183597|dwEE	chr22	20061553	20061597	RPS3|K562	44
chr22	20061181	20062181	+	SNHG1|u87|ENSG00000183597|dwEE	chr22	20061449	20061475	GNL3|K562	26
chr22	20061181	20062181	+	SNHG1|u87|ENSG00000183597|dwEE	chr22	20062104	20062178	MTPAP|K562	74
chr22	20061181	20062181	+	SNHG1|u87|ENSG00000183597|dwEE	chr22	20061989	20062010	TBRG4|K562	21
chr22	20061181	20062181	+	SNHG1|u87|ENSG00000183597|dwEE	chr22	20061487	20061549	SF3B4|K562	62
chr22	20061181	20062181	+	SNHG1|u87|ENSG00000183597|dwEE	chr22	20061889	20061918	PPIL4|K562	29
chr22	20061181	20062181	+	SNHG1|u87|ENSG00000183597|dwEE	chr22	20061887	20061911	NOLC1|K562	24
chr22	20061181	20062181	+	SNHG1|u87|ENSG00000183597|dwEE	chr22	20061487	20061496	RBFOX2|K562	9
chr22	20061181	20062181	+	SNHG1|u87|ENSG00000183597|dwEE	chr22	20061539	20061554	AGGF1|K562	15
chr22	20061181	20062181	+	SNHG1|u87|ENSG00000183597|dwEE	chr22	20061529	20061557	XRN2|K562	28
chr22	20061181	20062181	+	SNHG1|u87|ENSG00000183597|dwEE	chr22	20061362	20061372	SF3B1|K562	10
chr22	20061181	20062181	+	SNHG1|u87|ENSG00000183597|dwEE	chr22	20061758	20061777	ZRANB2|K562	19
chr22	20061181	20062181	+	SNHG1|u87|ENSG00000183597|dwEE	chr22	20061697	20061721	EIF4G2|K562	24
chr22	20061181	20062181	+	SNHG1|u87|ENSG00000183597|dwEE	chr22	20061787	20061805	CSTF2T|K562	18
chr22	20061181	20062181	+	SNHG1|u87|ENSG00000183597|dwEE	chr22	20061684	20061730	PRPF8|HepG2	46
chr22	20061181	20062181	+	SNHG1|u87|ENSG00000183597|dwEE	chr22	20061552	20061657	UCHL5|K562	105
chr22	20061181	20062181	+	SNHG1|u87|ENSG00000183597|dwEE	chr22	20062067	20062090	RBM15|K562	23
chr22	20061181	20062181	+	SNHG1|u87|ENSG00000183597|dwEE	chr22	20061288	20061351	TAF15|HepG2	63
chr22	20061181	20062181	+	SNHG1|u87|ENSG00000183597|dwEE	chr22	20062165	20062187	UCHL5|K562	16
chr22	20061181	20062181	+	SNHG1|u87|ENSG00000183597|dwEE	chr22	20061732	20061776	FKBP4|HepG2	44
chr22	20061181	20062181	+	SNHG1|u87|ENSG00000183597|dwEE	chr22	20061728	20061752	RBM15|HepG2	24
chr22	20061181	20062181	+	SNHG1|u87|ENSG00000183597|dwEE	chr22	20061458	20061480	HNRNPA1|K562	22
chr22	20061181	20062181	+	SNHG1|u87|ENSG00000183597|dwEE	chr22	20061678	20061682	FMR1|K562	4
chr22	20061181	20062181	+	SNHG1|u87|ENSG00000183597|dwEE	chr22	20061451	20061506	TAF15|K562	55
chr22	20061181	20062181	+	SNHG1|u87|ENSG00000183597|dwEE	chr22	20062050	20062107	RBM22|HepG2	57
chr22	20061181	20062181	+	SNHG1|u87|ENSG00000183597|dwEE	chr22	20062158	20062197	LARP7|K562	23
chr22	20061181	20062181	+	SNHG1|u87|ENSG00000183597|dwEE	chr22	20061269	20061301	AARS|K562	32
chr22	20061181	20062181	+	SNHG1|u87|ENSG00000183597|dwEE	chr22	20061690	20061724	SRSF9|HepG2	34
chr22	20061181	20062181	+	SNHG1|u87|ENSG00000183597|dwEE	chr22	20061453	20061490	GTF2F1|K562	37
chr22	20061181	20062181	+	SNHG1|u87|ENSG00000183597|dwEE	chr22	20061688	20061747	PRPF8|K562	59
chr22	20061181	20062181	+	SNHG1|u87|ENSG00000183597|dwEE	chr22	20062164	20062176	BUD13|HepG2	12
chr22	20061181	20062181	+	SNHG1|u87|ENSG00000183597|dwEE	chr22	20061679	20061750	PRPF8|K562	71
chr22	20061181	20062181	+	SNHG1|u87|ENSG00000183597|dwEE	chr22	20061212	20061245	CSTF2T|K562	33
chr22	20061181	20062181	+	SNHG1|u87|ENSG00000183597|dwEE	chr22	20061315	20061338	EFTUD2|K562	23
chr22	20061181	20062181	+	SNHG1|u87|ENSG00000183597|dwEE	chr22	20061721	20061760	DDX42|K562	39
chr22	20061181	20062181	+	SNHG1|u87|ENSG00000183597|dwEE	chr22	20061450	20061516	SLTM|K562	66
chr22	20061181	20062181	+	SNHG1|u87|ENSG00000183597|dwEE	chr22	20061526	20061555	DDX55|K562	29
chr22	20061181	20062181	+	SNHG1|u87|ENSG00000183597|dwEE	chr22	20061372	20061404	SF3B1|K562	32
chr22	20061181	20062181	+	SNHG1|u87|ENSG00000183597|dwEE	chr22	20061459	20061477	CSTF2T|HepG2	18
chr22	20061181	20062181	+	SNHG1|u87|ENSG00000183597|dwEE	chr22	20061874	20061940	HLTF|K562	66
chr22	20061181	20062181	+	SNHG1|u87|ENSG00000183597|dwEE	chr22	20061551	20061611	PPIG|HepG2	60
chr22	20061181	20062181	+	SNHG1|u87|ENSG00000183597|dwEE	chr22	20062163	20062193	FMR1|K562	18
chr22	20061181	20062181	+	SNHG1|u87|ENSG00000183597|dwEE	chr22	20061878	20061922	IGF2BP3|HepG2	44
chr22	20061181	20062181	+	SNHG1|u87|ENSG00000183597|dwEE	chr22	20061438	20061455	HNRNPM|K562	17
chr22	20061181	20062181	+	SNHG1|u87|ENSG00000183597|dwEE	chr22	20061584	20061604	FTO|K562	20
chr22	20061181	20062181	+	SNHG1|u87|ENSG00000183597|dwEE	chr22	20061765	20061798	BUD13|K562	33
chr22	20061181	20062181	+	SNHG1|u87|ENSG00000183597|dwEE	chr22	20061787	20061807	RBM15|K562	20
chr22	20061181	20062181	+	SNHG1|u87|ENSG00000183597|dwEE	chr22	20062042	20062174	FASTKD2|K562	132
chr22	20061181	20062181	+	SNHG1|u87|ENSG00000183597|dwEE	chr22	20061769	20061800	EFTUD2|K562	31
chr22	20061181	20062181	+	SNHG1|u87|ENSG00000183597|dwEE	chr22	20061715	20061779	SF3B4|K562	64
chr22	20061181	20062181	+	SNHG1|u87|ENSG00000183597|dwEE	chr22	20061634	20061642	SERBP1|K562	8
chr22	20061181	20062181	+	SNHG1|u87|ENSG00000183597|dwEE	chr22	20061606	20061629	AGGF1|HepG2	23
chr22	20061181	20062181	+	SNHG1|u87|ENSG00000183597|dwEE	chr22	20061671	20061710	UCHL5|HepG2	39
chr22	20061181	20062181	+	SNHG1|u87|ENSG00000183597|dwEE	chr22	20061163	20061202	U2AF2|HepG2	21
chr22	20061181	20062181	+	SNHG1|u87|ENSG00000183597|dwEE	chr22	20061424	20061462	RBFOX2|HepG2	38
chr22	20061181	20062181	+	SNHG1|u87|ENSG00000183597|dwEE	chr22	20062072	20062102	HNRNPA1|K562	30
chr22	20061181	20062181	+	SNHG1|u87|ENSG00000183597|dwEE	chr22	20061704	20061777	DHX30|K562	73
chr22	20061181	20062181	+	SNHG1|u87|ENSG00000183597|dwEE	chr22	20061866	20061931	BUD13|K562	65
chr22	20061181	20062181	+	SNHG1|u87|ENSG00000183597|dwEE	chr22	20062054	20062158	ZNF622|K562	104
chr22	20061181	20062181	+	SNHG1|u87|ENSG00000183597|dwEE	chr22	20061747	20061786	PRPF8|K562	39
chr22	20061181	20062181	+	SNHG1|u87|ENSG00000183597|dwEE	chr22	20061303	20061317	GEMIN5|K562	14
chr22	20061181	20062181	+	SNHG1|u87|ENSG00000183597|dwEE	chr22	20061888	20061957	DDX42|K562	69
chr22	20061181	20062181	+	SNHG1|u87|ENSG00000183597|dwEE	chr22	20062154	20062227	PPIL4|K562	27
chr22	20061181	20062181	+	SNHG1|u87|ENSG00000183597|dwEE	chr22	20061274	20061324	SLTM|HepG2	50
chr22	20061181	20062181	+	SNHG1|u87|ENSG00000183597|dwEE	chr22	20061279	20061290	FXR1|K562	11
chr22	20061181	20062181	+	SNHG1|u87|ENSG00000183597|dwEE	chr22	20061533	20061566	DDX6|K562	33
chr22	20061181	20062181	+	SNHG1|u87|ENSG00000183597|dwEE	chr22	20061453	20061493	PUM2|K562	40
chr22	20061181	20062181	+	SNHG1|u87|ENSG00000183597|dwEE	chr22	20061189	20061213	TIA1|K562	24
chr22	20061181	20062181	+	SNHG1|u87|ENSG00000183597|dwEE	chr22	20061876	20061906	GTF2F1|HepG2	30
chr22	20061181	20062181	+	SNHG1|u87|ENSG00000183597|dwEE	chr22	20061474	20061495	HNRNPUL1|HepG2	21
chr22	20061181	20062181	+	SNHG1|u87|ENSG00000183597|dwEE	chr22	20061526	20061796	SRSF1|K562	270
chr22	20061181	20062181	+	SNHG1|u87|ENSG00000183597|dwEE	chr22	20062168	20062197	SRSF9|HepG2	13
chr22	20061181	20062181	+	SNHG1|u87|ENSG00000183597|dwEE	chr22	20061529	20061590	ZRANB2|K562	61
chr22	20061181	20062181	+	SNHG1|u87|ENSG00000183597|dwEE	chr22	20061763	20061775	SRSF7|K562	12
chr22	20061181	20062181	+	SNHG1|u87|ENSG00000183597|dwEE	chr22	20061255	20061294	LARP4|K562	39
chr22	20061181	20062181	+	SNHG1|u87|ENSG00000183597|dwEE	chr22	20062084	20062098	TBRG4|K562	14
chr22	20061181	20062181	+	SNHG1|u87|ENSG00000183597|dwEE	chr22	20061958	20062002	DHX30|K562	44
chr22	20061181	20062181	+	SNHG1|u87|ENSG00000183597|dwEE	chr22	20061746	20061753	LSM11|HepG2	7
chr22	20061181	20062181	+	SNHG1|u87|ENSG00000183597|dwEE	chr22	20061530	20061550	GEMIN5|K562	20
chr22	20061181	20062181	+	SNHG1|u87|ENSG00000183597|dwEE	chr22	20061281	20061291	XRN2|K562	10
chr22	20061181	20062181	+	SNHG1|u87|ENSG00000183597|dwEE	chr22	20061709	20061744	NKRF|HepG2	35
chr22	20061181	20062181	+	SNHG1|u87|ENSG00000183597|dwEE	chr22	20062164	20062231	UCHL5|K562	17
chr22	20061181	20062181	+	SNHG1|u87|ENSG00000183597|dwEE	chr22	20062173	20062198	CPSF6|K562	8
chr22	20061181	20062181	+	SNHG1|u87|ENSG00000183597|dwEE	chr22	20062074	20062095	AGGF1|HepG2	21
chr22	20061181	20062181	+	SNHG1|u87|ENSG00000183597|dwEE	chr22	20061777	20061795	CSTF2|HepG2	18
chr22	20061181	20062181	+	SNHG1|u87|ENSG00000183597|dwEE	chr22	20062107	20062146	FAM120A|K562	39
chr22	20061181	20062181	+	SNHG1|u87|ENSG00000183597|dwEE	chr22	20061879	20061918	ILF3|K562	39
chr22	20061181	20062181	+	SNHG1|u87|ENSG00000183597|dwEE	chr22	20061271	20061305	SLTM|K562	34
chr22	20061181	20062181	+	SNHG1|u87|ENSG00000183597|dwEE	chr22	20062141	20062175	YWHAG|K562	34
chr22	20061181	20062181	+	SNHG1|u87|ENSG00000183597|dwEE	chr22	20061889	20061919	RBFOX2|K562	30
chr22	20061181	20062181	+	SNHG1|u87|ENSG00000183597|dwEE	chr22	20061720	20061760	SF3B1|K562	40
chr22	20061181	20062181	+	SNHG1|u87|ENSG00000183597|dwEE	chr22	20061873	20061913	SUB1|HepG2	40
chr22	20061181	20062181	+	SNHG1|u87|ENSG00000183597|dwEE	chr22	20061439	20061463	PUS1|K562	24
chr22	20061181	20062181	+	SNHG1|u87|ENSG00000183597|dwEE	chr22	20062008	20062022	YWHAG|K562	14
chr22	20061181	20062181	+	SNHG1|u87|ENSG00000183597|dwEE	chr22	20061537	20061643	FXR2|K562	106
chr22	20061181	20062181	+	SNHG1|u87|ENSG00000183597|dwEE	chr22	20062085	20062100	SF3B4|K562	15
chr22	20061181	20062181	+	SNHG1|u87|ENSG00000183597|dwEE	chr22	20062158	20062200	RBM15|HepG2	23
chr22	20061181	20062181	+	SNHG1|u87|ENSG00000183597|dwEE	chr22	20061467	20061560	TRA2A|K562	93
chr22	20061181	20062181	+	SNHG1|u87|ENSG00000183597|dwEE	chr22	20061881	20061906	RBM22|K562	25
chr22	20061181	20062181	+	SNHG1|u87|ENSG00000183597|dwEE	chr22	20061555	20061575	TROVE2|K562	20
chr22	20061181	20062181	+	SNHG1|u87|ENSG00000183597|dwEE	chr22	20061865	20061921	RBM15|HepG2	56
chr22	20061181	20062181	+	SNHG1|u87|ENSG00000183597|dwEE	chr22	20061352	20061375	EFTUD2|HepG2	23
chr22	20061181	20062181	+	SNHG1|u87|ENSG00000183597|dwEE	chr22	20061471	20061508	YWHAG|K562	37
chr22	20061181	20062181	+	SNHG1|u87|ENSG00000183597|dwEE	chr22	20061863	20061930	HLTF|K562	67
chr22	20061181	20062181	+	SNHG1|u87|ENSG00000183597|dwEE	chr22	20061275	20061342	NONO|K562	67
chr22	20061181	20062181	+	SNHG1|u87|ENSG00000183597|dwEE	chr22	20062033	20062076	CSTF2T|K562	43
chr22	20061181	20062181	+	SNHG1|u87|ENSG00000183597|dwEE	chr22	20061457	20061541	TIA1|K562	84
chr22	20061181	20062181	+	SNHG1|u87|ENSG00000183597|dwEE	chr22	20062052	20062091	TARDBP|K562	39
chr22	20061181	20062181	+	SNHG1|u87|ENSG00000183597|dwEE	chr22	20061726	20061764	TBRG4|K562	38
chr22	20061181	20062181	+	SNHG1|u87|ENSG00000183597|dwEE	chr22	20061871	20061930	YWHAG|K562	59
chr22	20061181	20062181	+	SNHG1|u87|ENSG00000183597|dwEE	chr22	20061769	20061805	UCHL5|K562	36
chr22	20061181	20062181	+	SNHG1|u87|ENSG00000183597|dwEE	chr22	20061258	20061329	TIA1|K562	71
chr22	20061181	20062181	+	SNHG1|u87|ENSG00000183597|dwEE	chr22	20062177	20062193	CSTF2T|K562	4
chr22	20061181	20062181	+	SNHG1|u87|ENSG00000183597|dwEE	chr22	20061773	20061818	HNRNPUL1|K562	45
chr22	20061181	20062181	+	SNHG1|u87|ENSG00000183597|dwEE	chr22	20061537	20061589	BUD13|K562	52
chr22	20061181	20062181	+	SNHG1|u87|ENSG00000183597|dwEE	chr22	20061597	20061638	DDX55|K562	41
chr22	20061181	20062181	+	SNHG1|u87|ENSG00000183597|dwEE	chr22	20061974	20062049	RBFOX2|K562	75
chr22	20061181	20062181	+	SNHG1|u87|ENSG00000183597|dwEE	chr22	20061712	20061761	PTBP1|HepG2	49
chr22	20061181	20062181	+	SNHG1|u87|ENSG00000183597|dwEE	chr22	20061739	20061801	TROVE2|HepG2	62
chr22	20061181	20062181	+	SNHG1|u87|ENSG00000183597|dwEE	chr22	20061840	20061859	LSM11|K562	19
chr22	20061181	20062181	+	SNHG1|u87|ENSG00000183597|dwEE	chr22	20061995	20062020	RBFOX2|HepG2	25
chr22	20061181	20062181	+	SNHG1|u87|ENSG00000183597|dwEE	chr22	20062137	20062216	DROSHA|K562	44
chr22	20061181	20062181	+	SNHG1|u87|ENSG00000183597|dwEE	chr22	20061882	20061923	EWSR1|K562	41
chr22	20061181	20062181	+	SNHG1|u87|ENSG00000183597|dwEE	chr22	20061647	20061659	SUB1|HepG2	12
chr22	20061181	20062181	+	SNHG1|u87|ENSG00000183597|dwEE	chr22	20061896	20061911	CSTF2T|K562	15
chr22	20061181	20062181	+	SNHG1|u87|ENSG00000183597|dwEE	chr22	20061575	20061629	RBM15|K562	54
chr22	20061181	20062181	+	SNHG1|u87|ENSG00000183597|dwEE	chr22	20061878	20061917	HNRNPA1|HepG2	39
chr22	20061181	20062181	+	SNHG1|u87|ENSG00000183597|dwEE	chr22	20062152	20062192	GTF2F1|K562	29
chr22	20061181	20062181	+	SNHG1|u87|ENSG00000183597|dwEE	chr22	20061893	20061903	DDX55|K562	10
chr22	20061181	20062181	+	SNHG1|u87|ENSG00000183597|dwEE	chr22	20061580	20061602	BUD13|K562	22
chr22	20061181	20062181	+	SNHG1|u87|ENSG00000183597|dwEE	chr22	20061687	20061726	AGGF1|K562	39
chr22	20061181	20062181	+	SNHG1|u87|ENSG00000183597|dwEE	chr22	20062027	20062093	YWHAG|K562	66
chr22	20061181	20062181	+	SNHG1|u87|ENSG00000183597|dwEE	chr22	20061687	20061715	SAFB2|K562	28
chr22	20061181	20062181	+	SNHG1|u87|ENSG00000183597|dwEE	chr22	20062035	20062115	UCHL5|K562	80
chr22	20061181	20062181	+	SNHG1|u87|ENSG00000183597|dwEE	chr22	20061993	20062018	SRSF1|K562	25
chr22	20061181	20062181	+	SNHG1|u87|ENSG00000183597|dwEE	chr22	20061871	20061953	FASTKD2|K562	82
chr22	20061181	20062181	+	SNHG1|u87|ENSG00000183597|dwEE	chr22	20061876	20061931	EXOSC5|K562	55
chr22	20061181	20062181	+	SNHG1|u87|ENSG00000183597|dwEE	chr22	20062163	20062216	XRCC6|HepG2	18
chr22	20061181	20062181	+	SNHG1|u87|ENSG00000183597|dwEE	chr22	20062168	20062195	LARP4|K562	13
chr22	20061181	20062181	+	SNHG1|u87|ENSG00000183597|dwEE	chr22	20061595	20061605	EFTUD2|K562	10
chr22	20061181	20062181	+	SNHG1|u87|ENSG00000183597|dwEE	chr22	20061849	20061930	UCHL5|K562	81
chr22	20061181	20062181	+	SNHG1|u87|ENSG00000183597|dwEE	chr22	20061559	20061604	TNRC6A|K562	45
chr22	20061181	20062181	+	SNHG1|u87|ENSG00000183597|dwEE	chr22	20061957	20061969	SAFB2|K562	12
chr22	20061181	20062181	+	SNHG1|u87|ENSG00000183597|dwEE	chr22	20062158	20062207	PTBP1|K562	23
chr22	20061181	20062181	+	SNHG1|u87|ENSG00000183597|dwEE	chr22	20061958	20061991	NOLC1|K562	33
chr22	20061181	20062181	+	SNHG1|u87|ENSG00000183597|dwEE	chr22	20061863	20061896	EIF3D|HepG2	33
chr22	20061181	20062181	+	SNHG1|u87|ENSG00000183597|dwEE	chr22	20061693	20061747	XRN2|K562	54
chr22	20061181	20062181	+	SNHG1|u87|ENSG00000183597|dwEE	chr22	20061478	20061494	LIN28B|K562	16
chr22	20061181	20062181	+	SNHG1|u87|ENSG00000183597|dwEE	chr22	20061168	20061205	U2AF2|K562	24
chr22	20061181	20062181	+	SNHG1|u87|ENSG00000183597|dwEE	chr22	20062129	20062208	PUM2|K562	52
chr22	20061181	20062181	+	SNHG1|u87|ENSG00000183597|dwEE	chr22	20062076	20062102	SUB1|HepG2	26
chr22	20061181	20062181	+	SNHG1|u87|ENSG00000183597|dwEE	chr22	20061703	20061798	SF3B4|HepG2	95
chr22	20061181	20062181	+	SNHG1|u87|ENSG00000183597|dwEE	chr22	20061880	20061923	SRSF7|K562	43
chr22	20061181	20062181	+	SNHG1|u87|ENSG00000183597|dwEE	chr22	20061590	20061626	DROSHA|K562	36
chr22	20061181	20062181	+	SNHG1|u87|ENSG00000183597|dwEE	chr22	20062072	20062082	PPIG|HepG2	10
chr22	20061181	20062181	+	SNHG1|u87|ENSG00000183597|dwEE	chr22	20061686	20061786	ZNF622|K562	100
chr22	20061181	20062181	+	SNHG1|u87|ENSG00000183597|dwEE	chr22	20061529	20061562	FMR1|K562	33
chr22	20061181	20062181	+	SNHG1|u87|ENSG00000183597|dwEE	chr22	20062061	20062099	BUD13|K562	38
chr22	20061181	20062181	+	SNHG1|u87|ENSG00000183597|dwEE	chr22	20061520	20061570	ILF3|K562	50
chr22	20061181	20062181	+	SNHG1|u87|ENSG00000183597|dwEE	chr22	20061519	20061597	U2AF1|K562	78
chr22	20061181	20062181	+	SNHG1|u87|ENSG00000183597|dwEE	chr22	20061440	20061526	NONO|K562	86
chr22	20061181	20062181	+	SNHG1|u87|ENSG00000183597|dwEE	chr22	20062088	20062091	KHDRBS1|K562	3
chr22	20061181	20062181	+	SNHG1|u87|ENSG00000183597|dwEE	chr22	20062139	20062147	PTBP1|HepG2	8
chr22	20061181	20062181	+	SNHG1|u87|ENSG00000183597|dwEE	chr22	20062178	20062198	AGGF1|K562	3
chr22	20061181	20062181	+	SNHG1|u87|ENSG00000183597|dwEE	chr22	20061888	20061908	GEMIN5|K562	20
chr22	20061181	20062181	+	SNHG1|u87|ENSG00000183597|dwEE	chr22	20061761	20061792	SF3B4|HepG2	31
chr22	20061181	20062181	+	SNHG1|u87|ENSG00000183597|dwEE	chr22	20061871	20061933	HNRNPA1|K562	62
chr22	20061181	20062181	+	SNHG1|u87|ENSG00000183597|dwEE	chr22	20061705	20061713	DGCR8|K562	8
chr22	20061181	20062181	+	SNHG1|u87|ENSG00000183597|dwEE	chr22	20061588	20061600	NOLC1|K562	12
chr22	20061181	20062181	+	SNHG1|u87|ENSG00000183597|dwEE	chr22	20062038	20062110	TAF15|K562	72
chr22	20061181	20062181	+	SNHG1|u87|ENSG00000183597|dwEE	chr22	20062112	20062152	LARP4|HepG2	40
chr22	20061181	20062181	+	SNHG1|u87|ENSG00000183597|dwEE	chr22	20061515	20061568	U2AF2|K562	53
chr22	20061181	20062181	+	SNHG1|u87|ENSG00000183597|dwEE	chr22	20061259	20061302	TIA1|HepG2	43
chr22	20061181	20062181	+	SNHG1|u87|ENSG00000183597|dwEE	chr22	20061988	20062023	TIA1|K562	35
chr22	20061181	20062181	+	SNHG1|u87|ENSG00000183597|dwEE	chr22	20061713	20061742	MTPAP|K562	29
chr22	20061181	20062181	+	SNHG1|u87|ENSG00000183597|dwEE	chr22	20061265	20061296	KHSRP|K562	31
chr22	20061181	20062181	+	SNHG1|u87|ENSG00000183597|dwEE	chr22	20062013	20062051	DDX59|HepG2	38
chr22	20061181	20062181	+	SNHG1|u87|ENSG00000183597|dwEE	chr22	20061470	20061537	XRN2|K562	67
chr22	20061181	20062181	+	SNHG1|u87|ENSG00000183597|dwEE	chr22	20061880	20061919	AGGF1|HepG2	39
chr22	20061181	20062181	+	SNHG1|u87|ENSG00000183597|dwEE	chr22	20061690	20061724	ZNF622|K562	34
chr22	20061181	20062181	+	SNHG1|u87|ENSG00000183597|dwEE	chr22	20061457	20061502	ILF3|K562	45
chr22	20061181	20062181	+	SNHG1|u87|ENSG00000183597|dwEE	chr22	20061519	20061551	GPKOW|K562	32
chr22	20061181	20062181	+	SNHG1|u87|ENSG00000183597|dwEE	chr22	20061513	20061562	BUD13|K562	49
chr22	20061181	20062181	+	SNHG1|u87|ENSG00000183597|dwEE	chr22	20061182	20061223	QKI|HepG2	41
chr22	20061181	20062181	+	SNHG1|u87|ENSG00000183597|dwEE	chr22	20061673	20061726	NOLC1|K562	53
chr22	20061181	20062181	+	SNHG1|u87|ENSG00000183597|dwEE	chr22	20061866	20061925	AGGF1|K562	59
chr22	20061181	20062181	+	SNHG1|u87|ENSG00000183597|dwEE	chr22	20061271	20061327	U2AF1|HepG2	56
chr22	20061181	20062181	+	SNHG1|u87|ENSG00000183597|dwEE	chr22	20061907	20061919	SF3B4|K562	12
chr22	20061181	20062181	+	SNHG1|u87|ENSG00000183597|dwEE	chr22	20061776	20061809	TROVE2|K562	33
chr22	20061181	20062181	+	SNHG1|u87|ENSG00000183597|dwEE	chr22	20061763	20061808	BCCIP|HepG2	45
chr22	20061181	20062181	+	SNHG1|u87|ENSG00000183597|dwEE	chr22	20061887	20061922	PTBP1|HepG2	35
chr22	20061181	20062181	+	SNHG1|u87|ENSG00000183597|dwEE	chr22	20061390	20061415	NONO|K562	25
chr22	20061181	20062181	+	SNHG1|u87|ENSG00000183597|dwEE	chr22	20061903	20061928	HNRNPU|K562	25
chr22	20061181	20062181	+	SNHG1|u87|ENSG00000183597|dwEE	chr22	20061858	20061892	U2AF1|HepG2	34
chr22	20061181	20062181	+	SNHG1|u87|ENSG00000183597|dwEE	chr22	20061536	20061564	FASTKD2|HepG2	28
chr22	20061181	20062181	+	SNHG1|u87|ENSG00000183597|dwEE	chr22	20061871	20061917	TAF15|K562	46
chr22	20061181	20062181	+	SNHG1|u87|ENSG00000183597|dwEE	chr22	20061784	20061799	LARP4|K562	15
chr22	20061181	20062181	+	SNHG1|u87|ENSG00000183597|dwEE	chr22	20061900	20061914	IGF2BP3|HepG2	14
chr22	20061181	20062181	+	SNHG1|u87|ENSG00000183597|dwEE	chr22	20061255	20061315	PTBP1|K562	60
chr22	20061181	20062181	+	SNHG1|u87|ENSG00000183597|dwEE	chr22	20061225	20061259	TBRG4|K562	34
chr22	20061181	20062181	+	SNHG1|u87|ENSG00000183597|dwEE	chr22	20061969	20062006	SLTM|K562	37
chr22	20061181	20062181	+	SNHG1|u87|ENSG00000183597|dwEE	chr22	20062046	20062076	SRSF9|HepG2	30
chr22	20061181	20062181	+	SNHG1|u87|ENSG00000183597|dwEE	chr22	20061835	20061872	PRPF8|K562	37
chr22	20061181	20062181	+	SNHG1|u87|ENSG00000183597|dwEE	chr22	20061429	20061464	SMNDC1|HepG2	35
chr22	20061181	20062181	+	SNHG1|u87|ENSG00000183597|dwEE	chr22	20061791	20061797	TRA2A|K562	6
chr22	20061181	20062181	+	SNHG1|u87|ENSG00000183597|dwEE	chr22	20062019	20062118	BUD13|K562	99
chr22	20061181	20062181	+	SNHG1|u87|ENSG00000183597|dwEE	chr22	20061536	20061559	TBRG4|HepG2	23
chr22	20061181	20062181	+	SNHG1|u87|ENSG00000183597|dwEE	chr22	20061387	20061413	SF3B4|HepG2	26
chr22	20061181	20062181	+	SNHG1|u87|ENSG00000183597|dwEE	chr22	20061300	20061331	EIF4G2|K562	31
chr22	20061181	20062181	+	SNHG1|u87|ENSG00000183597|dwEE	chr22	20061524	20061565	GRWD1|HepG2	41
chr22	20061181	20062181	+	SNHG1|u87|ENSG00000183597|dwEE	chr22	20061466	20061513	PRPF8|HepG2	47
chr22	20061181	20062181	+	SNHG1|u87|ENSG00000183597|dwEE	chr22	20061999	20062038	BUD13|K562	39
chr22	20061181	20062181	+	SNHG1|u87|ENSG00000183597|dwEE	chr22	20061552	20061671	SRSF1|HepG2	119
chr22	20061181	20062181	+	SNHG1|u87|ENSG00000183597|dwEE	chr22	20061289	20061320	IGF2BP2|K562	31
chr22	20061181	20062181	+	SNHG1|u87|ENSG00000183597|dwEE	chr22	20061880	20061910	NKRF|HepG2	30
chr22	20061181	20062181	+	SNHG1|u87|ENSG00000183597|dwEE	chr22	20061662	20061755	GPKOW|K562	93
chr22	20061181	20062181	+	SNHG1|u87|ENSG00000183597|dwEE	chr22	20062077	20062116	LARP4|K562	39
chr22	20061181	20062181	+	SNHG1|u87|ENSG00000183597|dwEE	chr22	20061871	20061928	SRSF1|K562	57
chr22	20061181	20062181	+	SNHG1|u87|ENSG00000183597|dwEE	chr22	20061892	20061906	GTF2F1|K562	14
chr22	20061181	20062181	+	SNHG1|u87|ENSG00000183597|dwEE	chr22	20061879	20061906	BUD13|HepG2	27
chr22	20061181	20062181	+	SNHG1|u87|ENSG00000183597|dwEE	chr22	20061861	20061929	BUD13|K562	68
chr22	20061181	20062181	+	SNHG1|u87|ENSG00000183597|dwEE	chr22	20061535	20061676	SRSF1|K562	141
chr22	20061181	20062181	+	SNHG1|u87|ENSG00000183597|dwEE	chr22	20061535	20061549	PRPF8|HepG2	14
chr22	20061181	20062181	+	SNHG1|u87|ENSG00000183597|dwEE	chr22	20061733	20061774	POLR2G|HepG2	41
chr22	20061181	20062181	+	SNHG1|u87|ENSG00000183597|dwEE	chr22	20061515	20061565	TIA1|K562	50
chr22	20061181	20062181	+	SNHG1|u87|ENSG00000183597|dwEE	chr22	20062152	20062192	FTO|K562	29
chr22	20061181	20062181	+	SNHG1|u87|ENSG00000183597|dwEE	chr22	20062081	20062101	RBM5|HepG2	20
chr22	20061181	20062181	+	SNHG1|u87|ENSG00000183597|dwEE	chr22	20061526	20061557	U2AF1|HepG2	31
chr22	20061181	20062181	+	SNHG1|u87|ENSG00000183597|dwEE	chr22	20061486	20061506	TAF15|HepG2	20
chr22	20061181	20062181	+	SNHG1|u87|ENSG00000183597|dwEE	chr22	20061883	20061912	CPSF6|K562	29
chr22	20061181	20062181	+	SNHG1|u87|ENSG00000183597|dwEE	chr22	20061273	20061305	DGCR8|K562	32
chr22	20061181	20062181	+	SNHG1|u87|ENSG00000183597|dwEE	chr22	20061763	20061802	DDX24|K562	39
chr22	20061181	20062181	+	SNHG1|u87|ENSG00000183597|dwEE	chr22	20061275	20061305	XPO5|HepG2	30
chr22	20061181	20062181	+	SNHG1|u87|ENSG00000183597|dwEE	chr22	20061257	20061302	YWHAG|K562	45
chr22	20061181	20062181	+	SNHG1|u87|ENSG00000183597|dwEE	chr22	20061522	20061569	LIN28B|K562	47
chr22	20061181	20062181	+	SNHG1|u87|ENSG00000183597|dwEE	chr22	20062176	20062202	BCCIP|HepG2	5
chr22	20061181	20062181	+	SNHG1|u87|ENSG00000183597|dwEE	chr22	20061283	20061317	EFTUD2|HepG2	34
chr22	20061181	20062181	+	SNHG1|u87|ENSG00000183597|dwEE	chr22	20061530	20061560	YBX3|K562	30
chr22	20061181	20062181	+	SNHG1|u87|ENSG00000183597|dwEE	chr22	20061289	20061298	HNRNPK|K562	9
chr22	20061181	20062181	+	SNHG1|u87|ENSG00000183597|dwEE	chr22	20061877	20061947	SLTM|K562	70
chr22	20061181	20062181	+	SNHG1|u87|ENSG00000183597|dwEE	chr22	20061531	20061558	FXR1|K562	27
chr22	20061181	20062181	+	SNHG1|u87|ENSG00000183597|dwEE	chr22	20062083	20062110	U2AF1|HepG2	27
chr22	20061181	20062181	+	SNHG1|u87|ENSG00000183597|dwEE	chr22	20061444	20061503	EWSR1|K562	59
chr22	20061181	20062181	+	SNHG1|u87|ENSG00000183597|dwEE	chr22	20061872	20061916	SUB1|HepG2	44
chr22	20061181	20062181	+	SNHG1|u87|ENSG00000183597|dwEE	chr22	20061681	20061781	PRPF8|HepG2	100
chr22	20061181	20062181	+	SNHG1|u87|ENSG00000183597|dwEE	chr22	20061486	20061497	BUD13|K562	11
chr22	20061181	20062181	+	SNHG1|u87|ENSG00000183597|dwEE	chr22	20062054	20062074	FASTKD2|HepG2	20
chr22	20061181	20062181	+	SNHG1|u87|ENSG00000183597|dwEE	chr22	20061870	20061910	NOLC1|K562	40
chr22	20061181	20062181	+	SNHG1|u87|ENSG00000183597|dwEE	chr22	20062087	20062100	U2AF2|K562	13
chr22	20061181	20062181	+	SNHG1|u87|ENSG00000183597|dwEE	chr22	20062070	20062097	SRSF1|K562	27
chr22	20061181	20062181	+	SNHG1|u87|ENSG00000183597|dwEE	chr22	20061898	20061922	TRA2A|K562	24
chr22	20061181	20062181	+	SNHG1|u87|ENSG00000183597|dwEE	chr22	20061463	20061484	KHDRBS1|K562	21
chr22	20061181	20062181	+	SNHG1|u87|ENSG00000183597|dwEE	chr22	20061595	20061647	GRWD1|HepG2	52
chr22	20061181	20062181	+	SNHG1|u87|ENSG00000183597|dwEE	chr22	20061448	20061496	TAF15|K562	48
chr22	20061181	20062181	+	SNHG1|u87|ENSG00000183597|dwEE	chr22	20061871	20061930	RBM15|K562	59
chr22	20061181	20062181	+	SNHG1|u87|ENSG00000183597|dwEE	chr22	20061863	20061924	SAFB2|K562	61
chr22	20061181	20062181	+	SNHG1|u87|ENSG00000183597|dwEE	chr22	20062156	20062183	NOLC1|K562	25
chr22	20061181	20062181	+	SNHG1|u87|ENSG00000183597|dwEE	chr22	20062008	20062060	TRA2A|K562	52
chr22	20061181	20062181	+	SNHG1|u87|ENSG00000183597|dwEE	chr22	20061272	20061337	EWSR1|K562	65
chr22	20061181	20062181	+	SNHG1|u87|ENSG00000183597|dwEE	chr22	20061993	20062021	CPSF6|K562	28
chr22	20061181	20062181	+	SNHG1|u87|ENSG00000183597|dwEE	chr22	20061616	20061679	HLTF|K562	63
chr22	20061181	20062181	+	SNHG1|u87|ENSG00000183597|dwEE	chr22	20061788	20061796	U2AF2|K562	8
chr22	20061181	20062181	+	SNHG1|u87|ENSG00000183597|dwEE	chr22	20061249	20061318	SND1|K562	69
chr22	20061181	20062181	+	SNHG1|u87|ENSG00000183597|dwEE	chr22	20062088	20062120	PTBP1|K562	32
chr22	20061181	20062181	+	SNHG1|u87|ENSG00000183597|dwEE	chr22	20061587	20061641	EIF4G2|K562	54
chr22	20061181	20062181	+	SNHG1|u87|ENSG00000183597|dwEE	chr22	20061217	20061271	HNRNPK|K562	54
chr22	20061181	20062181	+	SNHG1|u87|ENSG00000183597|dwEE	chr22	20061529	20061547	LIN28B|K562	18
chr22	20061181	20062181	+	SNHG1|u87|ENSG00000183597|dwEE	chr22	20061452	20061466	EXOSC5|K562	14
chr22	20061181	20062181	+	SNHG1|u87|ENSG00000183597|dwEE	chr22	20061591	20061626	UCHL5|HepG2	35
chr22	20061181	20062181	+	SNHG1|u87|ENSG00000183597|dwEE	chr22	20061603	20061632	FXR2|K562	29
chr22	20061181	20062181	+	SNHG1|u87|ENSG00000183597|dwEE	chr22	20061602	20061628	RBM15|K562	26
chr22	20061181	20062181	+	SNHG1|u87|ENSG00000183597|dwEE	chr22	20061818	20061855	DDX6|K562	37
chr22	20061181	20062181	+	SNHG1|u87|ENSG00000183597|dwEE	chr22	20062030	20062103	ZNF622|K562	73
chr22	20061181	20062181	+	SNHG1|u87|ENSG00000183597|dwEE	chr22	20061698	20061778	MTPAP|K562	80
chr22	20061181	20062181	+	SNHG1|u87|ENSG00000183597|dwEE	chr22	20061876	20061922	FXR1|K562	46
chr22	20061181	20062181	+	SNHG1|u87|ENSG00000183597|dwEE	chr22	20061752	20061799	SLTM|K562	47
chr22	20061181	20062181	+	SNHG1|u87|ENSG00000183597|dwEE	chr22	20061695	20061752	SLTM|K562	57
chr22	20061181	20062181	+	SNHG1|u87|ENSG00000183597|dwEE	chr22	20061479	20061492	HLTF|K562	13
chr22	20061181	20062181	+	SNHG1|u87|ENSG00000183597|dwEE	chr22	20062068	20062135	NOLC1|K562	67
chr22	20061181	20062181	+	SNHG1|u87|ENSG00000183597|dwEE	chr22	20061515	20061564	U2AF2|K562	49
chr22	20061181	20062181	+	SNHG1|u87|ENSG00000183597|dwEE	chr22	20062141	20062156	AARS|K562	15
chr22	20061181	20062181	+	SNHG1|u87|ENSG00000183597|dwEE	chr22	20061885	20061891	XRCC6|K562	6
chr22	20061181	20062181	+	SNHG1|u87|ENSG00000183597|dwEE	chr22	20061379	20061408	SLTM|K562	29
chr22	20061181	20062181	+	SNHG1|u87|ENSG00000183597|dwEE	chr22	20061894	20061916	DHX30|K562	22
chr22	20061181	20062181	+	SNHG1|u87|ENSG00000183597|dwEE	chr22	20061371	20061389	PUM2|K562	18
chr22	20061181	20062181	+	SNHG1|u87|ENSG00000183597|dwEE	chr22	20062128	20062202	AGGF1|K562	53
chr22	20061181	20062181	+	SNHG1|u87|ENSG00000183597|dwEE	chr22	20061536	20061573	NOLC1|K562	37
chr22	20061181	20062181	+	SNHG1|u87|ENSG00000183597|dwEE	chr22	20061533	20061609	U2AF1|K562	76
chr22	20061181	20062181	+	SNHG1|u87|ENSG00000183597|dwEE	chr22	20062096	20062139	AARS|K562	43
chr22	20061181	20062181	+	SNHG1|u87|ENSG00000183597|dwEE	chr22	20061920	20061943	DDX59|HepG2	23
chr22	20061181	20062181	+	SNHG1|u87|ENSG00000183597|dwEE	chr22	20061466	20061500	DROSHA|K562	34
chr22	20061181	20062181	+	SNHG1|u87|ENSG00000183597|dwEE	chr22	20062079	20062106	SRSF1|K562	27
chr22	20061181	20062181	+	SNHG1|u87|ENSG00000183597|dwEE	chr22	20061078	20061189	NONO|K562	8
chr22	20061181	20062181	+	SNHG1|u87|ENSG00000183597|dwEE	chr22	20061447	20061464	EFTUD2|K562	17
chr22	20061181	20062181	+	SNHG1|u87|ENSG00000183597|dwEE	chr22	20061430	20061451	AARS|K562	21
chr22	20061181	20062181	+	SNHG1|u87|ENSG00000183597|dwEE	chr22	20061535	20061557	BUD13|HepG2	22
chr22	20061181	20062181	+	SNHG1|u87|ENSG00000183597|dwEE	chr22	20061717	20061773	EWSR1|K562	56
chr22	20061181	20062181	+	SNHG1|u87|ENSG00000183597|dwEE	chr22	20061451	20061481	DDX59|HepG2	30
chr22	20061181	20062181	+	SNHG1|u87|ENSG00000183597|dwEE	chr22	20061366	20061413	CSTF2T|K562	47
chr22	20061181	20062181	+	SNHG1|u87|ENSG00000183597|dwEE	chr22	20062137	20062145	RBM15|K562	8
chr22	20061181	20062181	+	SNHG1|u87|ENSG00000183597|dwEE	chr22	20061483	20061547	PRPF8|K562	64
chr1	93278230	93279230	+	SNHG1|u87|ENSG00000122483|dwEE	chr1	93278467	93278495	HNRNPL|K562	28
chr1	93278230	93279230	+	SNHG1|u87|ENSG00000122483|dwEE	chr1	93278497	93278526	ILF3|K562	29
chr1	93278230	93279230	+	SNHG1|u87|ENSG00000122483|dwEE	chr1	93278279	93278305	LSM11|K562	26
chr1	93278230	93279230	+	SNHG1|u87|ENSG00000122483|dwEE	chr1	93278337	93278407	KHDRBS1|K562	70
chr1	93278230	93279230	+	SNHG1|u87|ENSG00000122483|dwEE	chr1	93278527	93278546	KHSRP|K562	19
chr1	93278230	93279230	+	SNHG1|u87|ENSG00000122483|dwEE	chr1	93278928	93278954	SRSF1|K562	26
chr1	93278230	93279230	+	SNHG1|u87|ENSG00000122483|dwEE	chr1	93278498	93278543	CPSF7|HEK293	45
chr1	93278230	93279230	+	SNHG1|u87|ENSG00000122483|dwEE	chr1	93278907	93278942	EIF3D|HepG2	35
chr1	93278230	93279230	+	SNHG1|u87|ENSG00000122483|dwEE	chr1	93278955	93278995	HNRNPU|K562	40
chr1	93278230	93279230	+	SNHG1|u87|ENSG00000122483|dwEE	chr1	93278942	93278998	UCHL5|K562	56
chr1	93278230	93279230	+	SNHG1|u87|ENSG00000122483|dwEE	chr1	93278927	93278996	ILF3|K562	69
chr1	93278230	93279230	+	SNHG1|u87|ENSG00000122483|dwEE	chr1	93278252	93278282	SAFB2|K562	30
chr1	93278230	93279230	+	SNHG1|u87|ENSG00000122483|dwEE	chr1	93278464	93278503	HNRNPL|K562	39
chr1	93278230	93279230	+	SNHG1|u87|ENSG00000122483|dwEE	chr1	93278266	93278310	NOLC1|K562	44
chr1	93278230	93279230	+	SNHG1|u87|ENSG00000122483|dwEE	chr1	93279103	93279134	MTPAP|K562	31
chr1	93278230	93279230	+	SNHG1|u87|ENSG00000122483|dwEE	chr1	93279200	93279240	HLTF|K562	30
chr1	93278230	93279230	+	SNHG1|u87|ENSG00000122483|dwEE	chr1	93278383	93278396	EXOSC5|K562	13
chr1	93278230	93279230	+	SNHG1|u87|ENSG00000122483|dwEE	chr1	93279105	93279148	SUGP2|HepG2	43
chr1	93278230	93279230	+	SNHG1|u87|ENSG00000122483|dwEE	chr1	93279171	93279230	KHDRBS1|K562	59
chr1	93278230	93279230	+	SNHG1|u87|ENSG00000122483|dwEE	chr1	93278474	93278484	SRSF1|K562	10
chr1	93278230	93279230	+	SNHG1|u87|ENSG00000122483|dwEE	chr1	93278401	93278424	DDX55|K562	23
chr1	93278230	93279230	+	SNHG1|u87|ENSG00000122483|dwEE	chr1	93278290	93278324	KHDRBS1|K562	34
chr1	93278230	93279230	+	SNHG1|u87|ENSG00000122483|dwEE	chr1	93278609	93278620	KHDRBS1|K562	11
chr1	93278230	93279230	+	SNHG1|u87|ENSG00000122483|dwEE	chr1	93278253	93278298	UCHL5|K562	45
chr1	93278230	93279230	+	SNHG1|u87|ENSG00000122483|dwEE	chr1	93278336	93278362	HLTF|K562	26
chr1	93278230	93279230	+	SNHG1|u87|ENSG00000122483|dwEE	chr1	93278925	93278962	EIF3D|HepG2	37
chr1	93278230	93279230	+	SNHG1|u87|ENSG00000122483|dwEE	chr1	93279118	93279149	TARDBP|K562	31
chr1	93278230	93279230	+	SNHG1|u87|ENSG00000122483|dwEE	chr1	93278369	93278420	KHDRBS1|K562	51
chr1	93278230	93279230	+	SNHG1|u87|ENSG00000122483|dwEE	chr1	93278518	93278532	KHDRBS1|K562	14
chr1	93278230	93279230	+	SNHG1|u87|ENSG00000122483|dwEE	chr1	93278982	93278999	KHDRBS1|K562	17
chr1	93278230	93279230	+	SNHG1|u87|ENSG00000122483|dwEE	chr1	93278274	93278337	KHDRBS1|K562	63
chr1	93278230	93279230	+	SNHG1|u87|ENSG00000122483|dwEE	chr1	93278531	93278576	SAFB2|K562	45
chr1	93278230	93279230	+	SNHG1|u87|ENSG00000122483|dwEE	chr1	93278800	93278836	EIF3D|HepG2	36
chr1	93278230	93279230	+	SNHG1|u87|ENSG00000122483|dwEE	chr1	93278550	93278585	KHDRBS1|K562	35
chr1	93278230	93279230	+	SNHG1|u87|ENSG00000122483|dwEE	chr1	93278960	93278994	SAFB2|K562	34
chr1	93278230	93279230	+	SNHG1|u87|ENSG00000122483|dwEE	chr1	93278462	93278493	GPKOW|K562	31
chr1	93278230	93279230	+	SNHG1|u87|ENSG00000122483|dwEE	chr1	93279119	93279183	TIA1|K562	64
chr1	93278230	93279230	+	SNHG1|u87|ENSG00000122483|dwEE	chr1	93279064	93279096	HNRNPUL1|K562	32
chr1	93278230	93279230	+	SNHG1|u87|ENSG00000122483|dwEE	chr1	93278674	93278702	KHDRBS1|K562	28
chr1	93278230	93279230	+	SNHG1|u87|ENSG00000122483|dwEE	chr1	93278522	93278554	KHSRP|K562	32
chr1	93278230	93279230	+	SNHG1|u87|ENSG00000122483|dwEE	chr1	93278461	93278496	HNRNPL|HepG2	35
chr1	93278230	93279230	+	SNHG1|u87|ENSG00000122483|dwEE	chr1	93279125	93279272	ILF3|K562	105
chr1	93278230	93279230	+	SNHG1|u87|ENSG00000122483|dwEE	chr1	93278585	93278626	KHDRBS1|K562	41
chr1	93278230	93279230	+	SNHG1|u87|ENSG00000122483|dwEE	chr1	93279124	93279148	TARDBP|K562	24
chr1	93278230	93279230	+	SNHG1|u87|ENSG00000122483|dwEE	chr1	93278498	93278543	AGO2|HEK293	45
chr19	13081355	13082355	+	SNHG1|u87|ENSG00000008441|dwEE	chr19	13081980	13082055	BUD13|K562	75
chr19	13081355	13082355	+	SNHG1|u87|ENSG00000008441|dwEE	chr19	13082088	13082106	BCCIP|HepG2	18
chr19	13081355	13082355	+	SNHG1|u87|ENSG00000008441|dwEE	chr19	13082062	13082091	SRSF1|K562	29
chr19	13081355	13082355	+	SNHG1|u87|ENSG00000008441|dwEE	chr19	13081991	13082042	NOLC1|K562	51
chr19	13081355	13082355	+	SNHG1|u87|ENSG00000008441|dwEE	chr19	13082030	13082080	RBFOX2|K562	50
chr19	13081355	13082355	+	SNHG1|u87|ENSG00000008441|dwEE	chr19	13082062	13082104	DGCR8|HepG2	42
chr19	13081355	13082355	+	SNHG1|u87|ENSG00000008441|dwEE	chr19	13082185	13082189	SRSF1|HepG2	4
chr19	13081355	13082355	+	SNHG1|u87|ENSG00000008441|dwEE	chr19	13082028	13082093	ZNF622|K562	65
chr19	13081355	13082355	+	SNHG1|u87|ENSG00000008441|dwEE	chr19	13082005	13082036	XRN2|K562	31
chr19	13081355	13082355	+	SNHG1|u87|ENSG00000008441|dwEE	chr19	13082014	13082043	SMNDC1|K562	29
chr19	13081355	13082355	+	SNHG1|u87|ENSG00000008441|dwEE	chr19	13082006	13082049	DDX55|HepG2	43
chr19	13081355	13082355	+	SNHG1|u87|ENSG00000008441|dwEE	chr19	13081935	13081971	PRPF8|HepG2	36
chr19	13081355	13082355	+	SNHG1|u87|ENSG00000008441|dwEE	chr19	13082033	13082049	TIA1|K562	16
chr19	13081355	13082355	+	SNHG1|u87|ENSG00000008441|dwEE	chr19	13082093	13082146	HNRNPK|K562	53
chr19	13081355	13082355	+	SNHG1|u87|ENSG00000008441|dwEE	chr19	13081928	13081985	CSTF2T|K562	57
chr19	13081355	13082355	+	SNHG1|u87|ENSG00000008441|dwEE	chr19	13082005	13082038	SRSF9|HepG2	33
chr19	13081355	13082355	+	SNHG1|u87|ENSG00000008441|dwEE	chr19	13082097	13082132	FASTKD2|HepG2	35
chr19	13081355	13082355	+	SNHG1|u87|ENSG00000008441|dwEE	chr19	13082004	13082047	DHX30|HepG2	43
chr19	13081355	13082355	+	SNHG1|u87|ENSG00000008441|dwEE	chr19	13082228	13082238	NONO|K562	10
chr19	13081355	13082355	+	SNHG1|u87|ENSG00000008441|dwEE	chr19	13082208	13082237	GEMIN5|K562	29
chr19	13081355	13082355	+	SNHG1|u87|ENSG00000008441|dwEE	chr19	13081986	13082107	CDC40|HepG2	121
chr19	13081355	13082355	+	SNHG1|u87|ENSG00000008441|dwEE	chr19	13082051	13082119	HNRNPA1|HepG2	68
chr19	13081355	13082355	+	SNHG1|u87|ENSG00000008441|dwEE	chr19	13082009	13082054	TIA1|K562	45
chr19	13081355	13082355	+	SNHG1|u87|ENSG00000008441|dwEE	chr19	13082003	13082029	LSM11|HepG2	26
chr19	13081355	13082355	+	SNHG1|u87|ENSG00000008441|dwEE	chr19	13082126	13082132	NKRF|HepG2	6
chr19	13081355	13082355	+	SNHG1|u87|ENSG00000008441|dwEE	chr19	13081965	13081991	CSTF2T|K562	26
chr19	13081355	13082355	+	SNHG1|u87|ENSG00000008441|dwEE	chr19	13082102	13082141	PTBP1|HepG2	39
chr19	13081355	13082355	+	SNHG1|u87|ENSG00000008441|dwEE	chr19	13082225	13082258	DDX59|HepG2	33
chr19	13081355	13082355	+	SNHG1|u87|ENSG00000008441|dwEE	chr19	13082115	13082154	SLTM|HepG2	39
chr19	13081355	13082355	+	SNHG1|u87|ENSG00000008441|dwEE	chr19	13082090	13082115	EFTUD2|HepG2	25
chr19	13081355	13082355	+	SNHG1|u87|ENSG00000008441|dwEE	chr19	13082003	13082052	TIA1|HepG2	49
chr19	13081355	13082355	+	SNHG1|u87|ENSG00000008441|dwEE	chr19	13082272	13082299	HNRNPK|K562	27
chr19	13081355	13082355	+	SNHG1|u87|ENSG00000008441|dwEE	chr19	13081944	13081972	NONO|K562	28
chr19	13081355	13082355	+	SNHG1|u87|ENSG00000008441|dwEE	chr19	13081919	13081976	RBM22|HepG2	57
chr19	13081355	13082355	+	SNHG1|u87|ENSG00000008441|dwEE	chr19	13082062	13082103	HNRNPK|HepG2	41
chr19	13081355	13082355	+	SNHG1|u87|ENSG00000008441|dwEE	chr19	13082011	13082045	ZRANB2|K562	34
chr19	13081355	13082355	+	SNHG1|u87|ENSG00000008441|dwEE	chr19	13081928	13081969	ILF3|K562	41
chr19	13081355	13082355	+	SNHG1|u87|ENSG00000008441|dwEE	chr19	13082286	13082317	EFTUD2|K562	31
chr19	13081355	13082355	+	SNHG1|u87|ENSG00000008441|dwEE	chr19	13082057	13082067	BUD13|K562	10
chr19	13081355	13082355	+	SNHG1|u87|ENSG00000008441|dwEE	chr19	13082066	13082128	CSTF2T|HepG2	62
chr19	13081355	13082355	+	SNHG1|u87|ENSG00000008441|dwEE	chr19	13082005	13082037	AGGF1|HepG2	32
chr19	13081355	13082355	+	SNHG1|u87|ENSG00000008441|dwEE	chr19	13082002	13082013	TAF15|HepG2	11
chr19	13081355	13082355	+	SNHG1|u87|ENSG00000008441|dwEE	chr19	13082057	13082092	HNRNPU|K562	35
chr19	13081355	13082355	+	SNHG1|u87|ENSG00000008441|dwEE	chr19	13082003	13082052	PRPF8|K562	49
chr19	13081355	13082355	+	SNHG1|u87|ENSG00000008441|dwEE	chr19	13081923	13081976	RBM15|HepG2	53
chr19	13081355	13082355	+	SNHG1|u87|ENSG00000008441|dwEE	chr19	13082104	13082148	HNRNPK|HepG2	44
chr19	13081355	13082355	+	SNHG1|u87|ENSG00000008441|dwEE	chr19	13081998	13082063	EIF3D|HepG2	65
chr19	13081355	13082355	+	SNHG1|u87|ENSG00000008441|dwEE	chr19	13082010	13082052	HNRNPU|HepG2	42
chr19	13081355	13082355	+	SNHG1|u87|ENSG00000008441|dwEE	chr19	13082132	13082149	ILF3|HepG2	17
chr19	13081355	13082355	+	SNHG1|u87|ENSG00000008441|dwEE	chr19	13082304	13082328	TIA1|K562	24
chr19	13081355	13082355	+	SNHG1|u87|ENSG00000008441|dwEE	chr19	13082344	13082376	MTPAP|K562	11
chr19	13081355	13082355	+	SNHG1|u87|ENSG00000008441|dwEE	chr19	13081921	13081967	HNRNPU|HepG2	46
chr19	13081355	13082355	+	SNHG1|u87|ENSG00000008441|dwEE	chr19	13082248	13082281	CSTF2T|K562	33
chr19	13081355	13082355	+	SNHG1|u87|ENSG00000008441|dwEE	chr19	13082053	13082062	HNRNPU|K562	9
chr19	13081355	13082355	+	SNHG1|u87|ENSG00000008441|dwEE	chr19	13082116	13082141	HNRNPU|K562	25
chr19	13081355	13082355	+	SNHG1|u87|ENSG00000008441|dwEE	chr19	13082229	13082260	UCHL5|K562	31
chr2	70059180	70060180	+	SNHG1|u87|ENSG00000179818|dwEE	chr2	70059815	70059851	ILF3|K562	36
chr2	70059180	70060180	+	SNHG1|u87|ENSG00000179818|dwEE	chr2	70059900	70059934	HNRNPA1|HepG2	34
chr2	70059180	70060180	+	SNHG1|u87|ENSG00000179818|dwEE	chr2	70059955	70059959	SUGP2|HepG2	4
chr2	70059180	70060180	+	SNHG1|u87|ENSG00000179818|dwEE	chr2	70059874	70059922	PRPF8|HepG2	48
chr2	70059180	70060180	+	SNHG1|u87|ENSG00000179818|dwEE	chr2	70059659	70059673	GRWD1|HepG2	14
chr2	70059180	70060180	+	SNHG1|u87|ENSG00000179818|dwEE	chr2	70059666	70059681	HNRNPU|HepG2	15
chr2	70059180	70060180	+	SNHG1|u87|ENSG00000179818|dwEE	chr2	70059886	70059929	BUD13|HepG2	43
chr2	70059180	70060180	+	SNHG1|u87|ENSG00000179818|dwEE	chr2	70059658	70059683	PPIG|HepG2	25
chr2	70059180	70060180	+	SNHG1|u87|ENSG00000179818|dwEE	chr2	70059685	70059707	PPIG|HepG2	22
chr2	70059180	70060180	+	SNHG1|u87|ENSG00000179818|dwEE	chr2	70059978	70060006	HNRNPA1|HepG2	28
chr2	70059180	70060180	+	SNHG1|u87|ENSG00000179818|dwEE	chr2	70059883	70059921	QKI|HepG2	38
chr2	70059180	70060180	+	SNHG1|u87|ENSG00000179818|dwEE	chr2	70059671	70059715	U2AF2|HepG2	44
chr2	70059180	70060180	+	SNHG1|u87|ENSG00000179818|dwEE	chr2	70059887	70059915	HNRNPU|HepG2	28
chr2	70059180	70060180	+	SNHG1|u87|ENSG00000179818|dwEE	chr2	70059895	70059927	EIF3D|HepG2	32
chr2	70059180	70060180	+	SNHG1|u87|ENSG00000179818|dwEE	chr2	70059656	70059675	FKBP4|HepG2	19
chr2	70059180	70060180	+	SNHG1|u87|ENSG00000179818|dwEE	chr2	70059663	70059685	U2AF1|HepG2	22
chr2	70059180	70060180	+	SNHG1|u87|ENSG00000179818|dwEE	chr2	70059664	70059681	UCHL5|HepG2	17
chr2	70059180	70060180	+	SNHG1|u87|ENSG00000179818|dwEE	chr2	70060103	70060172	ILF3|K562	69
chr2	70059180	70060180	+	SNHG1|u87|ENSG00000179818|dwEE	chr2	70059467	70059507	CSTF2T|HepG2	40
chr2	70059180	70060180	+	SNHG1|u87|ENSG00000179818|dwEE	chr2	70060113	70060122	U2AF2|HepG2	9
chr2	70059180	70060180	+	SNHG1|u87|ENSG00000179818|dwEE	chr2	70059880	70059957	XRN2|HepG2	77
chr2	70059180	70060180	+	SNHG1|u87|ENSG00000179818|dwEE	chr2	70059888	70059918	HNRNPA1|HepG2	30
chr2	70059180	70060180	+	SNHG1|u87|ENSG00000179818|dwEE	chr2	70059879	70059927	RBFOX2|HepG2	48
chr2	70059180	70060180	+	SNHG1|u87|ENSG00000179818|dwEE	chr2	70060135	70060178	NCBP2|HepG2	43
chr2	70059180	70060180	+	SNHG1|u87|ENSG00000179818|dwEE	chr2	70059642	70059650	PUM2|K562	8
chr2	70059180	70060180	+	SNHG1|u87|ENSG00000179818|dwEE	chr2	70059884	70059924	HNRNPU|HepG2	40
chr2	70059180	70060180	+	SNHG1|u87|ENSG00000179818|dwEE	chr2	70059674	70059717	BUD13|HepG2	43
chr2	70059180	70060180	+	SNHG1|u87|ENSG00000179818|dwEE	chr2	70059420	70059446	DGCR8|HepG2	26
chr2	70059180	70060180	+	SNHG1|u87|ENSG00000179818|dwEE	chr2	70059664	70059678	GRWD1|HepG2	14
chr2	70059180	70060180	+	SNHG1|u87|ENSG00000179818|dwEE	chr2	70059801	70059843	ILF3|HepG2	42
chr2	70059180	70060180	+	SNHG1|u87|ENSG00000179818|dwEE	chr2	70059819	70059855	POLR2G|HepG2	36
chr2	70059180	70060180	+	SNHG1|u87|ENSG00000179818|dwEE	chr2	70059996	70060020	ILF3|HepG2	24
chr2	70059180	70060180	+	SNHG1|u87|ENSG00000179818|dwEE	chr2	70059679	70059687	U2AF2|HepG2	8
chr2	70059180	70060180	+	SNHG1|u87|ENSG00000179818|dwEE	chr2	70059975	70060021	HNRNPM|HepG2	46
chr2	70059180	70060180	+	SNHG1|u87|ENSG00000179818|dwEE	chr2	70059894	70059963	TAF15|HepG2	69
chr2	70059180	70060180	+	SNHG1|u87|ENSG00000179818|dwEE	chr2	70059228	70059262	KHDRBS1|K562	34
chr2	70059180	70060180	+	SNHG1|u87|ENSG00000179818|dwEE	chr2	70060071	70060115	XRN2|HepG2	44
chr2	70059180	70060180	+	SNHG1|u87|ENSG00000179818|dwEE	chr2	70059684	70059711	PRPF8|K562	27
chr2	70059180	70060180	+	SNHG1|u87|ENSG00000179818|dwEE	chr2	70059885	70059913	U2AF1|HepG2	28
chr2	70059180	70060180	+	SNHG1|u87|ENSG00000179818|dwEE	chr2	70059642	70059645	TAF15|HepG2	3
chr2	70059180	70060180	+	SNHG1|u87|ENSG00000179818|dwEE	chr2	70059512	70059555	HNRNPK|HepG2	43
chr2	70059180	70060180	+	SNHG1|u87|ENSG00000179818|dwEE	chr2	70059892	70059939	TAF15|HepG2	47
chr2	70059180	70060180	+	SNHG1|u87|ENSG00000179818|dwEE	chr2	70059675	70059715	SF3B4|HepG2	40
chr2	70059180	70060180	+	SNHG1|u87|ENSG00000179818|dwEE	chr2	70059690	70059711	AGGF1|HepG2	21
chr2	70059180	70060180	+	SNHG1|u87|ENSG00000179818|dwEE	chr2	70059514	70059558	HNRNPK|HepG2	44
chr2	70059180	70060180	+	SNHG1|u87|ENSG00000179818|dwEE	chr2	70059820	70059862	ILF3|K562	42
chr2	70059180	70060180	+	SNHG1|u87|ENSG00000179818|dwEE	chr2	70059389	70059392	ILF3|HepG2	3
chr2	70059180	70060180	+	SNHG1|u87|ENSG00000179818|dwEE	chr2	70059874	70059923	POLR2G|HepG2	49
chr2	70059180	70060180	+	SNHG1|u87|ENSG00000179818|dwEE	chr2	70059642	70059646	PPIG|HepG2	4
chr2	70059180	70060180	+	SNHG1|u87|ENSG00000179818|dwEE	chr2	70059687	70059732	SF3A3|HepG2	45
chr2	70059180	70060180	+	SNHG1|u87|ENSG00000179818|dwEE	chr2	70059887	70059924	EIF3D|HepG2	37
chr2	70059180	70060180	+	SNHG1|u87|ENSG00000179818|dwEE	chr2	70059910	70059943	SF3A3|HepG2	33
chr2	70059180	70060180	+	SNHG1|u87|ENSG00000179818|dwEE	chr2	70059875	70059937	RBFOX2|HepG2	62
chr2	70059180	70060180	+	SNHG1|u87|ENSG00000179818|dwEE	chr2	70060136	70060170	HNRNPC|HepG2	34
chr2	70059180	70060180	+	SNHG1|u87|ENSG00000179818|dwEE	chr2	70059665	70059681	SRSF1|HepG2	16
chr2	70059180	70060180	+	SNHG1|u87|ENSG00000179818|dwEE	chr2	70059642	70059643	GRWD1|HepG2	1
chr2	70059180	70060180	+	SNHG1|u87|ENSG00000179818|dwEE	chr2	70059360	70059400	EIF3H|HepG2	40
chr2	70059180	70060180	+	SNHG1|u87|ENSG00000179818|dwEE	chr2	70059908	70059959	AGGF1|HepG2	51
chr2	70059180	70060180	+	SNHG1|u87|ENSG00000179818|dwEE	chr2	70059678	70059730	PRPF8|HepG2	52
chr2	70059180	70060180	+	SNHG1|u87|ENSG00000179818|dwEE	chr2	70060095	70060153	ILF3|HepG2	58
chr2	70059180	70060180	+	SNHG1|u87|ENSG00000179818|dwEE	chr2	70059902	70059934	QKI|HepG2	32
chr2	70059180	70060180	+	SNHG1|u87|ENSG00000179818|dwEE	chr2	70059355	70059396	ILF3|K562	41
chr2	70059180	70060180	+	SNHG1|u87|ENSG00000179818|dwEE	chr2	70059450	70059476	CSTF2T|HepG2	26
chr2	70059180	70060180	+	SNHG1|u87|ENSG00000179818|dwEE	chr2	70059518	70059566	KHSRP|K562	48
chr2	70059180	70060180	+	SNHG1|u87|ENSG00000179818|dwEE	chr2	70059887	70059949	ILF3|HepG2	62
chr2	70059180	70060180	+	SNHG1|u87|ENSG00000179818|dwEE	chr2	70059987	70060006	HNRNPC|HepG2	19
chr2	70059180	70060180	+	SNHG1|u87|ENSG00000179818|dwEE	chr2	70059981	70060012	HNRNPA1|HepG2	31
chr2	70059180	70060180	+	SNHG1|u87|ENSG00000179818|dwEE	chr2	70059655	70059710	PRPF8|HepG2	55
chr2	70059180	70060180	+	SNHG1|u87|ENSG00000179818|dwEE	chr2	70059887	70059931	BCCIP|HepG2	44
chr2	70059180	70060180	+	SNHG1|u87|ENSG00000179818|dwEE	chr2	70059885	70059919	IGF2BP3|HepG2	34
chr2	70059180	70060180	+	SNHG1|u87|ENSG00000179818|dwEE	chr2	70059934	70059966	SRSF1|HepG2	32
chr2	70059180	70060180	+	SNHG1|u87|ENSG00000179818|dwEE	chr2	70059816	70059849	ILF3|HepG2	33
chr2	70059180	70060180	+	SNHG1|u87|ENSG00000179818|dwEE	chr2	70060125	70060180	HNRNPC|HepG2	55
chr2	70059180	70060180	+	SNHG1|u87|ENSG00000179818|dwEE	chr2	70059679	70059728	CDC40|HepG2	49
chr2	70059180	70060180	+	SNHG1|u87|ENSG00000179818|dwEE	chr2	70059669	70059755	BUD13|HepG2	86
chr2	70059180	70060180	+	SNHG1|u87|ENSG00000179818|dwEE	chr2	70059897	70059924	GTF2F1|HepG2	27
chr2	70059180	70060180	+	SNHG1|u87|ENSG00000179818|dwEE	chr2	70059892	70059930	ILF3|K562	38
chr2	70059180	70060180	+	SNHG1|u87|ENSG00000179818|dwEE	chr2	70059642	70059653	U2AF1|HepG2	11
chr14	58291207	58292207	+	SNHG1|u87|ENSG00000257621|dwEE	chr14	58291637	58291649	EIF3H|HepG2	12
chr14	58291207	58292207	+	SNHG1|u87|ENSG00000257621|dwEE	chr14	58291632	58291675	DGCR8|HepG2	43
chr14	58291207	58292207	+	SNHG1|u87|ENSG00000257621|dwEE	chr14	58291631	58291663	HNRNPUL1|HepG2	32
chr14	58291207	58292207	+	SNHG1|u87|ENSG00000257621|dwEE	chr14	58291642	58291702	UCHL5|K562	60
chr14	58291207	58292207	+	SNHG1|u87|ENSG00000257621|dwEE	chr14	58291706	58291771	U2AF2|HepG2	65
chr14	58291207	58292207	+	SNHG1|u87|ENSG00000257621|dwEE	chr14	58291204	58291239	HNRNPC|HepG2	32
chr14	58291207	58292207	+	SNHG1|u87|ENSG00000257621|dwEE	chr14	58291668	58291710	TRA2A|HepG2	42
chr14	58291207	58292207	+	SNHG1|u87|ENSG00000257621|dwEE	chr14	58291625	58291689	RBM15|HepG2	64
chr14	58291207	58292207	+	SNHG1|u87|ENSG00000257621|dwEE	chr14	58291679	58291685	U2AF2|K562	6
chr14	58291207	58292207	+	SNHG1|u87|ENSG00000257621|dwEE	chr14	58291492	58291600	PRPF8|K562	108
chr14	58291207	58292207	+	SNHG1|u87|ENSG00000257621|dwEE	chr14	58291661	58291711	DROSHA|K562	50
chr14	58291207	58292207	+	SNHG1|u87|ENSG00000257621|dwEE	chr14	58291561	58291590	EIF3D|HepG2	29
chr14	58291207	58292207	+	SNHG1|u87|ENSG00000257621|dwEE	chr14	58291736	58291784	U2AF2|K562	48
chr14	58291207	58292207	+	SNHG1|u87|ENSG00000257621|dwEE	chr14	58291545	58291613	CDC40|HepG2	68
chr14	58291207	58292207	+	SNHG1|u87|ENSG00000257621|dwEE	chr14	58291614	58291685	SRSF7|HepG2	71
chr14	58291207	58292207	+	SNHG1|u87|ENSG00000257621|dwEE	chr14	58291542	58291561	DDX55|K562	19
chr14	58291207	58292207	+	SNHG1|u87|ENSG00000257621|dwEE	chr14	58291634	58291668	CSTF2|HepG2	34
chr14	58291207	58292207	+	SNHG1|u87|ENSG00000257621|dwEE	chr14	58291692	58291724	SF3A3|HepG2	32
chr14	58291207	58292207	+	SNHG1|u87|ENSG00000257621|dwEE	chr14	58291634	58291680	EIF3D|HepG2	46
chr14	58291207	58292207	+	SNHG1|u87|ENSG00000257621|dwEE	chr14	58291568	58291609	BUD13|K562	41
chr14	58291207	58292207	+	SNHG1|u87|ENSG00000257621|dwEE	chr14	58291639	58291692	XRCC6|K562	53
chr14	58291207	58292207	+	SNHG1|u87|ENSG00000257621|dwEE	chr14	58291645	58291693	MTPAP|K562	48
chr14	58291207	58292207	+	SNHG1|u87|ENSG00000257621|dwEE	chr14	58291627	58291665	EIF3D|HepG2	38
chr14	58291207	58292207	+	SNHG1|u87|ENSG00000257621|dwEE	chr14	58291619	58291690	PPIG|HepG2	71
chr14	58291207	58292207	+	SNHG1|u87|ENSG00000257621|dwEE	chr14	58291601	58291664	PRPF8|HepG2	63
chr14	58291207	58292207	+	SNHG1|u87|ENSG00000257621|dwEE	chr14	58291668	58291715	XRCC6|K562	47
chr14	58291207	58292207	+	SNHG1|u87|ENSG00000257621|dwEE	chr14	58291631	58291664	PPIL4|K562	33
chr14	58291207	58292207	+	SNHG1|u87|ENSG00000257621|dwEE	chr14	58291637	58291672	TRA2A|HepG2	35
chr14	58291207	58292207	+	SNHG1|u87|ENSG00000257621|dwEE	chr14	58291518	58291611	KHSRP|K562	93
chr14	58291207	58292207	+	SNHG1|u87|ENSG00000257621|dwEE	chr14	58291634	58291665	SND1|K562	31
chr14	58291207	58292207	+	SNHG1|u87|ENSG00000257621|dwEE	chr14	58291602	58291659	RBM22|HepG2	57
chr14	58291207	58292207	+	SNHG1|u87|ENSG00000257621|dwEE	chr14	58291639	58291683	DGCR8|HepG2	44
chr14	58291207	58292207	+	SNHG1|u87|ENSG00000257621|dwEE	chr14	58291203	58291228	TBRG4|HepG2	21
chr14	58291207	58292207	+	SNHG1|u87|ENSG00000257621|dwEE	chr14	58291703	58291708	NCBP2|HepG2	5
chr14	58291207	58292207	+	SNHG1|u87|ENSG00000257621|dwEE	chr14	58291641	58291658	TRA2A|K562	17
chr14	58291207	58292207	+	SNHG1|u87|ENSG00000257621|dwEE	chr14	58291731	58291783	BUD13|K562	52
chr14	58291207	58292207	+	SNHG1|u87|ENSG00000257621|dwEE	chr14	58291503	58291572	RPS5|HepG2	69
chr14	58291207	58292207	+	SNHG1|u87|ENSG00000257621|dwEE	chr14	58291657	58291685	DDX59|HepG2	28
chr14	58291207	58292207	+	SNHG1|u87|ENSG00000257621|dwEE	chr14	58291610	58291679	EFTUD2|HepG2	69
chr14	58291207	58292207	+	SNHG1|u87|ENSG00000257621|dwEE	chr14	58291528	58291556	PPIL4|K562	28
chr14	58291207	58292207	+	SNHG1|u87|ENSG00000257621|dwEE	chr14	58291509	58291517	PRPF8|HepG2	8
chr14	58291207	58292207	+	SNHG1|u87|ENSG00000257621|dwEE	chr14	58291625	58291673	SRSF1|K562	48
chr14	58291207	58292207	+	SNHG1|u87|ENSG00000257621|dwEE	chr14	58291649	58291673	FAM120A|K562	24
chr14	58291207	58292207	+	SNHG1|u87|ENSG00000257621|dwEE	chr14	58292006	58292049	HNRNPC|HepG2	43
chr14	58291207	58292207	+	SNHG1|u87|ENSG00000257621|dwEE	chr14	58291645	58291698	GPKOW|K562	53
chr14	58291207	58292207	+	SNHG1|u87|ENSG00000257621|dwEE	chr14	58291674	58291689	YWHAG|K562	15
chr14	58291207	58292207	+	SNHG1|u87|ENSG00000257621|dwEE	chr14	58291560	58291602	PRPF8|HepG2	42
chr14	58291207	58292207	+	SNHG1|u87|ENSG00000257621|dwEE	chr14	58291749	58291778	TIA1|HepG2	29
chr14	58291207	58292207	+	SNHG1|u87|ENSG00000257621|dwEE	chr14	58291483	58291548	ILF3|HepG2	65
chr14	58291207	58292207	+	SNHG1|u87|ENSG00000257621|dwEE	chr14	58291640	58291694	DDX24|K562	54
chr14	58291207	58292207	+	SNHG1|u87|ENSG00000257621|dwEE	chr14	58291869	58291935	HNRNPC|HepG2	66
chr14	58291207	58292207	+	SNHG1|u87|ENSG00000257621|dwEE	chr14	58291509	58291560	TAF15|HepG2	51
chr14	58291207	58292207	+	SNHG1|u87|ENSG00000257621|dwEE	chr14	58291752	58291782	U2AF2|HepG2	30
chr14	58291207	58292207	+	SNHG1|u87|ENSG00000257621|dwEE	chr14	58291730	58291781	ILF3|K562	51
chr14	58291207	58292207	+	SNHG1|u87|ENSG00000257621|dwEE	chr14	58291719	58291750	SF3B4|HepG2	31
chr14	58291207	58292207	+	SNHG1|u87|ENSG00000257621|dwEE	chr14	58291528	58291563	XPO5|HepG2	35
chr14	58291207	58292207	+	SNHG1|u87|ENSG00000257621|dwEE	chr14	58291601	58291691	TAF15|HepG2	90
chr14	58291207	58292207	+	SNHG1|u87|ENSG00000257621|dwEE	chr14	58292006	58292062	FUS|HEK293	56
chr14	58291207	58292207	+	SNHG1|u87|ENSG00000257621|dwEE	chr14	58291632	58291703	LSM11|HepG2	71
chr14	58291207	58292207	+	SNHG1|u87|ENSG00000257621|dwEE	chr14	58292142	58292181	RBFOX2|K562	39
chr14	58291207	58292207	+	SNHG1|u87|ENSG00000257621|dwEE	chr14	58291703	58291770	SF3B4|K562	67
chr14	58291207	58292207	+	SNHG1|u87|ENSG00000257621|dwEE	chr14	58291513	58291545	DGCR8|HepG2	32
chr14	58291207	58292207	+	SNHG1|u87|ENSG00000257621|dwEE	chr14	58291619	58291680	BUD13|HepG2	61
chr14	58291207	58292207	+	SNHG1|u87|ENSG00000257621|dwEE	chr14	58291631	58291704	PPIG|HepG2	73
chr14	58291207	58292207	+	SNHG1|u87|ENSG00000257621|dwEE	chr14	58291534	58291570	QKI|HepG2	36
chr14	58291207	58292207	+	SNHG1|u87|ENSG00000257621|dwEE	chr14	58291490	58291546	HNRNPUL1|HepG2	56
chr14	58291207	58292207	+	SNHG1|u87|ENSG00000257621|dwEE	chr14	58291512	58291550	RPS5|HepG2	38
chr14	58291207	58292207	+	SNHG1|u87|ENSG00000257621|dwEE	chr14	58291701	58291706	PPIG|HepG2	5
chr14	58291207	58292207	+	SNHG1|u87|ENSG00000257621|dwEE	chr14	58291728	58291768	BUD13|HepG2	40
chr14	58291207	58292207	+	SNHG1|u87|ENSG00000257621|dwEE	chr14	58291587	58291662	CPSF6|HEK293	75
chr14	58291207	58292207	+	SNHG1|u87|ENSG00000257621|dwEE	chr14	58291655	58291667	PTBP1|HepG2	12
chr14	58291207	58292207	+	SNHG1|u87|ENSG00000257621|dwEE	chr14	58291482	58291573	ILF3|K562	91
chr14	58291207	58292207	+	SNHG1|u87|ENSG00000257621|dwEE	chr14	58291719	58291742	FUS|HEK293	23
chr14	58291207	58292207	+	SNHG1|u87|ENSG00000257621|dwEE	chr14	58291621	58291682	RBM22|HepG2	61
chr14	58291207	58292207	+	SNHG1|u87|ENSG00000257621|dwEE	chr14	58291806	58291837	KHSRP|K562	31
chr14	58291207	58292207	+	SNHG1|u87|ENSG00000257621|dwEE	chr14	58291592	58291655	U2AF2|HepG2	63
chr14	58291207	58292207	+	SNHG1|u87|ENSG00000257621|dwEE	chr14	58291643	58291708	U2AF1|HepG2	65
chr14	58291207	58292207	+	SNHG1|u87|ENSG00000257621|dwEE	chr14	58291634	58291672	U2AF2|HepG2	38
chr14	58291207	58292207	+	SNHG1|u87|ENSG00000257621|dwEE	chr14	58291507	58291542	DDX55|HepG2	35
chr14	58291207	58292207	+	SNHG1|u87|ENSG00000257621|dwEE	chr14	58291669	58291690	NKRF|HepG2	21
chr14	58291207	58292207	+	SNHG1|u87|ENSG00000257621|dwEE	chr14	58291600	58291658	PRPF8|K562	58
chr14	58291207	58292207	+	SNHG1|u87|ENSG00000257621|dwEE	chr14	58291633	58291656	EIF4G2|K562	23
chr14	58291207	58292207	+	SNHG1|u87|ENSG00000257621|dwEE	chr14	58291602	58291682	PRPF8|HepG2	80
chr14	58291207	58292207	+	SNHG1|u87|ENSG00000257621|dwEE	chr14	58291639	58291666	QKI|K562	27
chr14	58291207	58292207	+	SNHG1|u87|ENSG00000257621|dwEE	chr14	58291642	58291685	TRA2A|K562	43
chr14	58291207	58292207	+	SNHG1|u87|ENSG00000257621|dwEE	chr14	58291771	58291803	MTPAP|K562	32
chr14	58291207	58292207	+	SNHG1|u87|ENSG00000257621|dwEE	chr14	58291594	58291673	EFTUD2|K562	79
chr14	58291207	58292207	+	SNHG1|u87|ENSG00000257621|dwEE	chr14	58291505	58291573	PRPF8|K562	68
chr14	58291207	58292207	+	SNHG1|u87|ENSG00000257621|dwEE	chr14	58291638	58291676	U2AF1|K562	38
chr14	58291207	58292207	+	SNHG1|u87|ENSG00000257621|dwEE	chr14	58292079	58292104	HNRNPA1|HepG2	25
chr14	58291207	58292207	+	SNHG1|u87|ENSG00000257621|dwEE	chr14	58292021	58292039	HNRNPC|HepG2	18
chr14	58291207	58292207	+	SNHG1|u87|ENSG00000257621|dwEE	chr14	58291655	58291705	MTPAP|K562	50
chr14	58291207	58292207	+	SNHG1|u87|ENSG00000257621|dwEE	chr14	58291637	58291709	DDX55|HepG2	72
chr14	58291207	58292207	+	SNHG1|u87|ENSG00000257621|dwEE	chr14	58291574	58291609	TIA1|K562	35
chr14	58291207	58292207	+	SNHG1|u87|ENSG00000257621|dwEE	chr14	58291629	58291703	FASTKD2|HepG2	74
chr14	58291207	58292207	+	SNHG1|u87|ENSG00000257621|dwEE	chr14	58291566	58291604	U2AF1|K562	38
chr14	58291207	58292207	+	SNHG1|u87|ENSG00000257621|dwEE	chr14	58291304	58291334	EFTUD2|HepG2	30
chr14	58291207	58292207	+	SNHG1|u87|ENSG00000257621|dwEE	chr14	58291627	58291687	SRSF9|HepG2	60
chr14	58291207	58292207	+	SNHG1|u87|ENSG00000257621|dwEE	chr14	58291530	58291574	FUBP3|HepG2	44
chr14	58291207	58292207	+	SNHG1|u87|ENSG00000257621|dwEE	chr14	58291533	58291570	SRSF7|HepG2	37
chr14	58291207	58292207	+	SNHG1|u87|ENSG00000257621|dwEE	chr14	58291698	58291707	HNRNPA1|HepG2	9
chr14	58291207	58292207	+	SNHG1|u87|ENSG00000257621|dwEE	chr14	58291522	58291549	UCHL5|HepG2	27
chr14	58291207	58292207	+	SNHG1|u87|ENSG00000257621|dwEE	chr14	58291743	58291773	KHSRP|K562	30
chr14	58291207	58292207	+	SNHG1|u87|ENSG00000257621|dwEE	chr14	58291741	58291781	KHSRP|K562	40
chr14	58291207	58292207	+	SNHG1|u87|ENSG00000257621|dwEE	chr14	58291808	58291833	TROVE2|HepG2	25
chr14	58291207	58292207	+	SNHG1|u87|ENSG00000257621|dwEE	chr14	58291901	58291945	HNRNPC|HepG2	44
chr14	58291207	58292207	+	SNHG1|u87|ENSG00000257621|dwEE	chr14	58291717	58291752	GPKOW|K562	35
chr14	58291207	58292207	+	SNHG1|u87|ENSG00000257621|dwEE	chr14	58291626	58291690	DDX55|K562	64
chr14	58291207	58292207	+	SNHG1|u87|ENSG00000257621|dwEE	chr14	58291736	58291775	SF3A3|HepG2	39
chr14	58291207	58292207	+	SNHG1|u87|ENSG00000257621|dwEE	chr14	58291539	58291610	KHSRP|K562	71
chr14	58291207	58292207	+	SNHG1|u87|ENSG00000257621|dwEE	chr14	58291204	58291213	ILF3|HepG2	6
chr14	58291207	58292207	+	SNHG1|u87|ENSG00000257621|dwEE	chr14	58291702	58291774	BUD13|HepG2	72
chr14	58291207	58292207	+	SNHG1|u87|ENSG00000257621|dwEE	chr14	58291462	58291530	ILF3|HepG2	68
chr14	58291207	58292207	+	SNHG1|u87|ENSG00000257621|dwEE	chr14	58291540	58291591	BUD13|HepG2	51
chr14	58291207	58292207	+	SNHG1|u87|ENSG00000257621|dwEE	chr14	58291636	58291660	SRSF7|HepG2	24
chr14	58291207	58292207	+	SNHG1|u87|ENSG00000257621|dwEE	chr14	58291628	58291673	RBM15|K562	45
chr14	58291207	58292207	+	SNHG1|u87|ENSG00000257621|dwEE	chr14	58291643	58291670	PTBP1|K562	27
chr14	58291207	58292207	+	SNHG1|u87|ENSG00000257621|dwEE	chr14	58291553	58291597	DHX30|HepG2	44
chr14	58291207	58292207	+	SNHG1|u87|ENSG00000257621|dwEE	chr14	58291807	58291838	QKI|HepG2	31
chr14	58291207	58292207	+	SNHG1|u87|ENSG00000257621|dwEE	chr14	58291639	58291668	SRSF7|K562	29
chr14	58291207	58292207	+	SNHG1|u87|ENSG00000257621|dwEE	chr14	58291533	58291562	CSTF2T|HEK293	29
chr14	58291207	58292207	+	SNHG1|u87|ENSG00000257621|dwEE	chr14	58291634	58291679	SF3B4|K562	45
chr14	58291207	58292207	+	SNHG1|u87|ENSG00000257621|dwEE	chr14	58291460	58291575	ILF3|K562	115
chr14	58291207	58292207	+	SNHG1|u87|ENSG00000257621|dwEE	chr14	58291634	58291675	CSTF2|HepG2	41
chr14	58291207	58292207	+	SNHG1|u87|ENSG00000257621|dwEE	chr14	58291208	58291225	ILF3|HepG2	17
chr14	58291207	58292207	+	SNHG1|u87|ENSG00000257621|dwEE	chr14	58291511	58291546	RBM15|HepG2	35
chr14	58291207	58292207	+	SNHG1|u87|ENSG00000257621|dwEE	chr14	58291634	58291641	DDX3X|K562	7
chr14	58291207	58292207	+	SNHG1|u87|ENSG00000257621|dwEE	chr14	58292096	58292104	QKI|HepG2	8
chr14	58291207	58292207	+	SNHG1|u87|ENSG00000257621|dwEE	chr14	58291635	58291666	DDX3X|HepG2	31
chr14	58291207	58292207	+	SNHG1|u87|ENSG00000257621|dwEE	chr14	58291656	58291684	DDX59|HepG2	28
chr14	58291207	58292207	+	SNHG1|u87|ENSG00000257621|dwEE	chr14	58291621	58291693	BUD13|HepG2	72
chr14	58291207	58292207	+	SNHG1|u87|ENSG00000257621|dwEE	chr14	58291661	58291700	NCBP2|K562	39
chr14	58291207	58292207	+	SNHG1|u87|ENSG00000257621|dwEE	chr14	58291623	58291678	SRSF7|K562	55
chr14	58291207	58292207	+	SNHG1|u87|ENSG00000257621|dwEE	chr14	58291632	58291688	UCHL5|HepG2	56
chr14	58291207	58292207	+	SNHG1|u87|ENSG00000257621|dwEE	chr14	58291732	58291764	XRCC6|HepG2	32
chr14	58291207	58292207	+	SNHG1|u87|ENSG00000257621|dwEE	chr14	58291648	58291700	LSM11|K562	52
chr14	58291207	58292207	+	SNHG1|u87|ENSG00000257621|dwEE	chr14	58291631	58291693	UCHL5|K562	62
chr14	58291207	58292207	+	SNHG1|u87|ENSG00000257621|dwEE	chr14	58291516	58291582	TARDBP|K562	66
chr14	58291207	58292207	+	SNHG1|u87|ENSG00000257621|dwEE	chr14	58291260	58291286	ILF3|HepG2	26
chr14	58291207	58292207	+	SNHG1|u87|ENSG00000257621|dwEE	chr14	58291632	58291707	GRWD1|HepG2	75
chr14	58291207	58292207	+	SNHG1|u87|ENSG00000257621|dwEE	chr14	58291634	58291680	METAP2|K562	46
chr14	58291207	58292207	+	SNHG1|u87|ENSG00000257621|dwEE	chr14	58291502	58291593	EFTUD2|HepG2	91
chr14	58291207	58292207	+	SNHG1|u87|ENSG00000257621|dwEE	chr14	58291534	58291584	RBFOX2|K562	50
chr14	58291207	58292207	+	SNHG1|u87|ENSG00000257621|dwEE	chr14	58291625	58291705	SRSF1|HepG2	80
chr14	58291207	58292207	+	SNHG1|u87|ENSG00000257621|dwEE	chr14	58291703	58291708	HLTF|K562	5
chr14	58291207	58292207	+	SNHG1|u87|ENSG00000257621|dwEE	chr14	58291575	58291614	SRSF1|HepG2	39
chr14	58291207	58292207	+	SNHG1|u87|ENSG00000257621|dwEE	chr14	58291617	58291718	BUD13|K562	101
chr14	58291207	58292207	+	SNHG1|u87|ENSG00000257621|dwEE	chr14	58291309	58291339	NKRF|HepG2	30
chr14	58291207	58292207	+	SNHG1|u87|ENSG00000257621|dwEE	chr14	58291618	58291688	AGGF1|HepG2	70
chr14	58291207	58292207	+	SNHG1|u87|ENSG00000257621|dwEE	chr14	58291676	58291706	RBM5|HepG2	30
chr14	58291207	58292207	+	SNHG1|u87|ENSG00000257621|dwEE	chr14	58291562	58291615	EFTUD2|HepG2	53
chr14	58291207	58292207	+	SNHG1|u87|ENSG00000257621|dwEE	chr14	58291630	58291709	UCHL5|HepG2	79
chr14	58291207	58292207	+	SNHG1|u87|ENSG00000257621|dwEE	chr14	58291634	58291669	LARP4|HepG2	35
chr14	58291207	58292207	+	SNHG1|u87|ENSG00000257621|dwEE	chr14	58291940	58291972	HNRNPA1|HepG2	32
chr14	58291207	58292207	+	SNHG1|u87|ENSG00000257621|dwEE	chr14	58291632	58291685	RBFOX2|K562	53
chr14	58291207	58292207	+	SNHG1|u87|ENSG00000257621|dwEE	chr14	58291697	58291708	SRSF1|HepG2	11
chr14	58291207	58292207	+	SNHG1|u87|ENSG00000257621|dwEE	chr14	58291632	58291695	GRWD1|HepG2	63
chr14	58291207	58292207	+	SNHG1|u87|ENSG00000257621|dwEE	chr14	58291588	58291608	RBM22|K562	20
chr14	58291207	58292207	+	SNHG1|u87|ENSG00000257621|dwEE	chr14	58291731	58291761	LARP4|K562	30
chr14	58291207	58292207	+	SNHG1|u87|ENSG00000257621|dwEE	chr14	58291686	58291709	LSM11|HepG2	23
chr14	58291207	58292207	+	SNHG1|u87|ENSG00000257621|dwEE	chr14	58291631	58291687	HLTF|K562	56
chr14	58291207	58292207	+	SNHG1|u87|ENSG00000257621|dwEE	chr14	58291650	58291776	SMNDC1|K562	126
chr14	58291207	58292207	+	SNHG1|u87|ENSG00000257621|dwEE	chr14	58291634	58291707	ZNF622|K562	73
chr14	58291207	58292207	+	SNHG1|u87|ENSG00000257621|dwEE	chr14	58291686	58291755	SF3B4|K562	69
chr14	58291207	58292207	+	SNHG1|u87|ENSG00000257621|dwEE	chr14	58291570	58291594	CSTF2|HepG2	24
chr14	58291207	58292207	+	SNHG1|u87|ENSG00000257621|dwEE	chr14	58291555	58291622	TIA1|HepG2	67
chr14	58291207	58292207	+	SNHG1|u87|ENSG00000257621|dwEE	chr14	58291645	58291672	HNRNPUL1|HepG2	27
chr14	58291207	58292207	+	SNHG1|u87|ENSG00000257621|dwEE	chr14	58291630	58291700	BUD13|K562	70
chr14	58291207	58292207	+	SNHG1|u87|ENSG00000257621|dwEE	chr14	58292012	58292055	FTO|K562	43
chr14	58291207	58292207	+	SNHG1|u87|ENSG00000257621|dwEE	chr14	58291698	58291706	XRN2|K562	8
chr14	58291207	58292207	+	SNHG1|u87|ENSG00000257621|dwEE	chr14	58291634	58291689	HLTF|K562	55
chr14	58291207	58292207	+	SNHG1|u87|ENSG00000257621|dwEE	chr14	58291634	58291708	ZNF622|K562	74
chr14	58291207	58292207	+	SNHG1|u87|ENSG00000257621|dwEE	chr14	58291819	58291846	TROVE2|K562	27
chr14	58291207	58292207	+	SNHG1|u87|ENSG00000257621|dwEE	chr14	58291521	58291583	EFTUD2|K562	62
chr14	58291207	58292207	+	SNHG1|u87|ENSG00000257621|dwEE	chr14	58291634	58291658	PPIL4|K562	24
chr14	58291207	58292207	+	SNHG1|u87|ENSG00000257621|dwEE	chr14	58291501	58291551	U2AF1|HepG2	50
chr14	58291207	58292207	+	SNHG1|u87|ENSG00000257621|dwEE	chr14	58291628	58291671	CDC40|HepG2	43
chr14	58291207	58292207	+	SNHG1|u87|ENSG00000257621|dwEE	chr14	58291633	58291670	NCBP2|HepG2	37
chr14	58291207	58292207	+	SNHG1|u87|ENSG00000257621|dwEE	chr14	58291797	58291841	HNRNPC|HepG2	44
chr14	58291207	58292207	+	SNHG1|u87|ENSG00000257621|dwEE	chr14	58291620	58291676	RBM15|K562	56
chr14	58291207	58292207	+	SNHG1|u87|ENSG00000257621|dwEE	chr14	58291507	58291554	U2AF2|HepG2	47
chr14	58291207	58292207	+	SNHG1|u87|ENSG00000257621|dwEE	chr14	58291605	58291693	PRPF8|K562	88
chr14	58291207	58292207	+	SNHG1|u87|ENSG00000257621|dwEE	chr14	58291634	58291642	UCHL5|K562	8
chr14	58291207	58292207	+	SNHG1|u87|ENSG00000257621|dwEE	chr14	58291552	58291582	NOLC1|K562	30
chr14	58291207	58292207	+	SNHG1|u87|ENSG00000257621|dwEE	chr14	58291694	58291708	DDX3X|K562	14
chr14	58291207	58292207	+	SNHG1|u87|ENSG00000257621|dwEE	chr14	58291633	58291684	RBFOX2|K562	51
chr14	58291207	58292207	+	SNHG1|u87|ENSG00000257621|dwEE	chr14	58291491	58291535	XRN2|HepG2	44
chr14	58291207	58292207	+	SNHG1|u87|ENSG00000257621|dwEE	chr14	58291639	58291700	SRSF1|K562	61
chr14	58291207	58292207	+	SNHG1|u87|ENSG00000257621|dwEE	chr14	58291504	58291565	NKRF|HepG2	61
chr14	58291207	58292207	+	SNHG1|u87|ENSG00000257621|dwEE	chr14	58291506	58291526	POLR2G|HepG2	20
chr14	58291207	58292207	+	SNHG1|u87|ENSG00000257621|dwEE	chr14	58291638	58291663	GPKOW|K562	25
chr14	58291207	58292207	+	SNHG1|u87|ENSG00000257621|dwEE	chr14	58291617	58291667	GTF2F1|HepG2	50
chr14	58291207	58292207	+	SNHG1|u87|ENSG00000257621|dwEE	chr14	58291521	58291591	TARDBP|K562	70
chr14	58291207	58292207	+	SNHG1|u87|ENSG00000257621|dwEE	chr14	58291578	58291618	TIA1|HepG2	40
chr14	58291207	58292207	+	SNHG1|u87|ENSG00000257621|dwEE	chr14	58291423	58291465	RPS5|HepG2	42
chr14	58291207	58292207	+	SNHG1|u87|ENSG00000257621|dwEE	chr14	58291636	58291684	SRSF9|HepG2	48
chr6	28136793	28137793	+	SNHG1|u87|ENSG00000269293|dwEE	chr6	28136746	28136800	PPIL4|K562	7
chr6	28136793	28137793	+	SNHG1|u87|ENSG00000269293|dwEE	chr6	28137130	28137181	RBM15|K562	51
chr6	28136793	28137793	+	SNHG1|u87|ENSG00000269293|dwEE	chr6	28137151	28137184	RBM15|HepG2	33
chr6	28136793	28137793	+	SNHG1|u87|ENSG00000269293|dwEE	chr6	28136743	28136801	FTO|K562	8
chr6	28136793	28137793	+	SNHG1|u87|ENSG00000269293|dwEE	chr6	28136744	28136815	DDX6|K562	22
chr6	28136793	28137793	+	SNHG1|u87|ENSG00000269293|dwEE	chr6	28136745	28136813	UCHL5|HepG2	20
chr6	28136793	28137793	+	SNHG1|u87|ENSG00000269293|dwEE	chr6	28136753	28136814	DDX55|K562	21
chr6	28136793	28137793	+	SNHG1|u87|ENSG00000269293|dwEE	chr6	28136774	28136814	AARS|K562	21
chr6	28136793	28137793	+	SNHG1|u87|ENSG00000269293|dwEE	chr6	28136820	28136843	ZRANB2|K562	23
chr6	28136793	28137793	+	SNHG1|u87|ENSG00000269293|dwEE	chr6	28136745	28136824	GRWD1|HepG2	31
chr6	28136793	28137793	+	SNHG1|u87|ENSG00000269293|dwEE	chr6	28136686	28136836	NCBP2|HepG2	43
chr6	28136793	28137793	+	SNHG1|u87|ENSG00000269293|dwEE	chr6	28136758	28136809	NOLC1|K562	16
chr6	28136793	28137793	+	SNHG1|u87|ENSG00000269293|dwEE	chr6	28136738	28136823	UCHL5|K562	30
chr6	28136793	28137793	+	SNHG1|u87|ENSG00000269293|dwEE	chr6	28136734	28136815	SRSF1|K562	22
chr6	28136793	28137793	+	SNHG1|u87|ENSG00000269293|dwEE	chr6	28136754	28136817	LSM11|HepG2	24
chr6	28136793	28137793	+	SNHG1|u87|ENSG00000269293|dwEE	chr6	28136757	28136804	DDX55|K562	11
chr6	28136793	28137793	+	SNHG1|u87|ENSG00000269293|dwEE	chr6	28136795	28136816	LSM11|HepG2	21
chr6	28136793	28137793	+	SNHG1|u87|ENSG00000269293|dwEE	chr6	28136765	28136798	EIF4G2|K562	5
chr6	28136793	28137793	+	SNHG1|u87|ENSG00000269293|dwEE	chr6	28136764	28136820	ZNF622|K562	27
chr6	28136793	28137793	+	SNHG1|u87|ENSG00000269293|dwEE	chr6	28136744	28136817	LARP4|HepG2	24
chr6	28136793	28137793	+	SNHG1|u87|ENSG00000269293|dwEE	chr6	28136763	28136824	IGF2BP2|K562	31
chr6	28136793	28137793	+	SNHG1|u87|ENSG00000269293|dwEE	chr6	28136774	28136798	RBFOX2|K562	5
chr6	28136793	28137793	+	SNHG1|u87|ENSG00000269293|dwEE	chr6	28136750	28136807	BUD13|K562	14
chr6	28136793	28137793	+	SNHG1|u87|ENSG00000269293|dwEE	chr6	28136758	28136802	DDX3X|K562	9
chr6	28136793	28137793	+	SNHG1|u87|ENSG00000269293|dwEE	chr6	28136806	28136826	FMR1|K562	20
chr6	28136793	28137793	+	SNHG1|u87|ENSG00000269293|dwEE	chr6	28136762	28136812	DDX3X|HepG2	19
chr6	28136793	28137793	+	SNHG1|u87|ENSG00000269293|dwEE	chr6	28136743	28136824	SRSF1|K562	31
chr6	28136793	28137793	+	SNHG1|u87|ENSG00000269293|dwEE	chr6	28136734	28136799	PPIG|HepG2	6
chr6	28136793	28137793	+	SNHG1|u87|ENSG00000269293|dwEE	chr6	28136761	28136822	YBX3|K562	29
chr6	28136793	28137793	+	SNHG1|u87|ENSG00000269293|dwEE	chr6	28136750	28136802	TBRG4|K562	9
chr6	28136793	28137793	+	SNHG1|u87|ENSG00000269293|dwEE	chr6	28136754	28136841	NCBP2|HepG2	48
chr6	28136793	28137793	+	SNHG1|u87|ENSG00000269293|dwEE	chr6	28136737	28136812	SRSF7|K562	19
chr6	28136793	28137793	+	SNHG1|u87|ENSG00000269293|dwEE	chr6	28136745	28136801	UCHL5|K562	8
chr6	28136793	28137793	+	SNHG1|u87|ENSG00000269293|dwEE	chr6	28136776	28136806	TAF15|HepG2	13
chr6	28136793	28137793	+	SNHG1|u87|ENSG00000269293|dwEE	chr6	28136753	28136799	DDX42|K562	6
chr6	28136793	28137793	+	SNHG1|u87|ENSG00000269293|dwEE	chr6	28137296	28137330	RBM15|K562	34
chr6	28136793	28137793	+	SNHG1|u87|ENSG00000269293|dwEE	chr6	28136747	28136824	MTPAP|K562	31
chr6	28136793	28137793	+	SNHG1|u87|ENSG00000269293|dwEE	chr6	28136764	28136802	EIF3H|HepG2	9
chr6	28136793	28137793	+	SNHG1|u87|ENSG00000269293|dwEE	chr6	28136745	28136795	DDX24|K562	2
chr6	28136793	28137793	+	SNHG1|u87|ENSG00000269293|dwEE	chr6	28136744	28136824	EIF3D|HepG2	31
chr6	28136793	28137793	+	SNHG1|u87|ENSG00000269293|dwEE	chr6	28136769	28136802	SRSF9|HepG2	9
chr6	28136793	28137793	+	SNHG1|u87|ENSG00000269293|dwEE	chr6	28136771	28136796	SMNDC1|K562	3
chr6	28136793	28137793	+	SNHG1|u87|ENSG00000269293|dwEE	chr6	28136738	28136798	SRSF7|K562	5
chr6	28136793	28137793	+	SNHG1|u87|ENSG00000269293|dwEE	chr6	28136753	28136820	YBX3|K562	27
chr6	28136793	28137793	+	SNHG1|u87|ENSG00000269293|dwEE	chr6	28136746	28136794	TRA2A|HepG2	1
chr6	28136793	28137793	+	SNHG1|u87|ENSG00000269293|dwEE	chr6	28136774	28136803	PTBP1|K562	10
chr6	28136793	28137793	+	SNHG1|u87|ENSG00000269293|dwEE	chr6	28136772	28136795	POLR2G|HepG2	2
chr6	28136793	28137793	+	SNHG1|u87|ENSG00000269293|dwEE	chr6	28136750	28136803	BUD13|K562	10
chr6	28136793	28137793	+	SNHG1|u87|ENSG00000269293|dwEE	chr6	28136753	28136814	UCHL5|HepG2	21
chr6	28136793	28137793	+	SNHG1|u87|ENSG00000269293|dwEE	chr6	28136748	28136819	SRSF9|HepG2	26
chr6	28136793	28137793	+	SNHG1|u87|ENSG00000269293|dwEE	chr6	28136744	28136811	GRWD1|HepG2	18
chr6	28136793	28137793	+	SNHG1|u87|ENSG00000269293|dwEE	chr6	28136764	28136828	GEMIN5|K562	35
chr6	28136793	28137793	+	SNHG1|u87|ENSG00000269293|dwEE	chr6	28136774	28136815	TBRG4|K562	22
chr6	28136793	28137793	+	SNHG1|u87|ENSG00000269293|dwEE	chr6	28136768	28136808	EFTUD2|HepG2	15
chr6	28136793	28137793	+	SNHG1|u87|ENSG00000269293|dwEE	chr6	28136739	28136825	DROSHA|K562	32
chr6	28136793	28137793	+	SNHG1|u87|ENSG00000269293|dwEE	chr6	28136755	28136827	DDX3X|K562	34
chr6	28136793	28137793	+	SNHG1|u87|ENSG00000269293|dwEE	chr6	28136751	28136816	TRA2A|K562	23
chr6	28136793	28137793	+	SNHG1|u87|ENSG00000269293|dwEE	chr6	28136771	28136795	RPS3|HepG2	2
chr6	28136793	28137793	+	SNHG1|u87|ENSG00000269293|dwEE	chr6	28136744	28136808	ZNF622|K562	15
chr6	28136793	28137793	+	SNHG1|u87|ENSG00000269293|dwEE	chr6	28136751	28136810	RBM15|K562	17
chr6	28136793	28137793	+	SNHG1|u87|ENSG00000269293|dwEE	chr6	28136755	28136795	EXOSC5|K562	2
chr6	28136793	28137793	+	SNHG1|u87|ENSG00000269293|dwEE	chr6	28136802	28136826	DDX3X|K562	24
chr6	28136793	28137793	+	SNHG1|u87|ENSG00000269293|dwEE	chr6	28136775	28136796	CPSF6|K562	3
chr6	28136793	28137793	+	SNHG1|u87|ENSG00000269293|dwEE	chr6	28136784	28136825	XRN2|K562	32
chr6	28136793	28137793	+	SNHG1|u87|ENSG00000269293|dwEE	chr6	28136745	28136808	SRSF1|HepG2	15
chr6	28136793	28137793	+	SNHG1|u87|ENSG00000269293|dwEE	chr6	28136739	28136812	SRSF1|HepG2	19
chr6	28136793	28137793	+	SNHG1|u87|ENSG00000269293|dwEE	chr6	28136730	28136822	NCBP2|K562	29
chr6	28136793	28137793	+	SNHG1|u87|ENSG00000269293|dwEE	chr6	28136768	28136831	EIF3D|HepG2	38
chr3	139422614	139423614	+	SNHG1|u87|ENSG00000248932|dwEE	chr3	139423029	139423062	U2AF1|HepG2	33
chr3	139422614	139423614	+	SNHG1|u87|ENSG00000248932|dwEE	chr3	139423042	139423077	HLTF|K562	35
chr3	139422614	139423614	+	SNHG1|u87|ENSG00000248932|dwEE	chr3	139423003	139423054	U2AF1|K562	51
chr3	139422614	139423614	+	SNHG1|u87|ENSG00000248932|dwEE	chr3	139422880	139422919	SND1|K562	39
chr3	139422614	139423614	+	SNHG1|u87|ENSG00000248932|dwEE	chr3	139423134	139423186	BUD13|K562	52
chr3	139422614	139423614	+	SNHG1|u87|ENSG00000248932|dwEE	chr3	139423133	139423183	BUD13|K562	50
chr3	139422614	139423614	+	SNHG1|u87|ENSG00000248932|dwEE	chr3	139423153	139423183	HNRNPU|K562	30
chr3	139422614	139423614	+	SNHG1|u87|ENSG00000248932|dwEE	chr3	139423005	139423045	U2AF2|K562	40
chr3	139422614	139423614	+	SNHG1|u87|ENSG00000248932|dwEE	chr3	139423019	139423052	RBM15|K562	33
chr3	139422614	139423614	+	SNHG1|u87|ENSG00000248932|dwEE	chr3	139423590	139423644	HNRNPA1|HepG2	24
chr3	139422614	139423614	+	SNHG1|u87|ENSG00000248932|dwEE	chr3	139423153	139423191	U2AF2|HepG2	38
chr3	139422614	139423614	+	SNHG1|u87|ENSG00000248932|dwEE	chr3	139422770	139422791	HNRNPU|K562	21
chr3	139422614	139423614	+	SNHG1|u87|ENSG00000248932|dwEE	chr3	139423017	139423117	YBX3|K562	100
chr3	139422614	139423614	+	SNHG1|u87|ENSG00000248932|dwEE	chr3	139423401	139423419	HNRNPU|K562	18
chr3	139422614	139423614	+	SNHG1|u87|ENSG00000248932|dwEE	chr3	139423015	139423057	ZNF622|K562	42
chr3	139422614	139423614	+	SNHG1|u87|ENSG00000248932|dwEE	chr3	139423031	139423048	BUD13|K562	17
chr3	139422614	139423614	+	SNHG1|u87|ENSG00000248932|dwEE	chr3	139423395	139423415	HNRNPU|K562	20
chr3	139422614	139423614	+	SNHG1|u87|ENSG00000248932|dwEE	chr3	139423174	139423217	ZNF622|K562	43
chr3	139422614	139423614	+	SNHG1|u87|ENSG00000248932|dwEE	chr3	139423025	139423069	YBX3|K562	44
chr3	139422614	139423614	+	SNHG1|u87|ENSG00000248932|dwEE	chr3	139423030	139423084	SRSF1|K562	54
chr3	139422614	139423614	+	SNHG1|u87|ENSG00000248932|dwEE	chr3	139422848	139422867	HNRNPU|K562	19
chr3	139422614	139423614	+	SNHG1|u87|ENSG00000248932|dwEE	chr3	139423058	139423087	HNRNPU|K562	29
chr3	139422614	139423614	+	SNHG1|u87|ENSG00000248932|dwEE	chr3	139423150	139423183	TIA1|HepG2	33
chr17	5432376	5433376	+	SNHG1|u87|ENSG00000129197|dwEE	chr17	5432770	5432824	YBX3|K562	54
chr17	5432376	5433376	+	SNHG1|u87|ENSG00000129197|dwEE	chr17	5432371	5432402	BUD13|HepG2	26
chr17	5432376	5433376	+	SNHG1|u87|ENSG00000129197|dwEE	chr17	5432481	5432581	SF3B4|K562	100
chr17	5432376	5433376	+	SNHG1|u87|ENSG00000129197|dwEE	chr17	5432558	5432587	DHX30|HepG2	29
chr17	5432376	5433376	+	SNHG1|u87|ENSG00000129197|dwEE	chr17	5432814	5432849	UPF1|K562	35
chr17	5432376	5433376	+	SNHG1|u87|ENSG00000129197|dwEE	chr17	5432507	5432573	RBM15|HepG2	66
chr17	5432376	5433376	+	SNHG1|u87|ENSG00000129197|dwEE	chr17	5432711	5432745	HNRNPC|HepG2	34
chr17	5432376	5433376	+	SNHG1|u87|ENSG00000129197|dwEE	chr17	5432729	5432747	TAF15|HepG2	18
chr17	5432376	5433376	+	SNHG1|u87|ENSG00000129197|dwEE	chr17	5432709	5432762	CSTF2|HepG2	53
chr17	5432376	5433376	+	SNHG1|u87|ENSG00000129197|dwEE	chr17	5432532	5432562	RPS5|K562	30
chr17	5432376	5433376	+	SNHG1|u87|ENSG00000129197|dwEE	chr17	5432808	5432911	EIF4G1|K562	103
chr17	5432376	5433376	+	SNHG1|u87|ENSG00000129197|dwEE	chr17	5432776	5432800	CPSF6|HEK293	24
chr17	5432376	5433376	+	SNHG1|u87|ENSG00000129197|dwEE	chr17	5432258	5432388	HNRNPU|HepG2	12
chr17	5432376	5433376	+	SNHG1|u87|ENSG00000129197|dwEE	chr17	5432829	5432876	KHSRP|K562	47
chr17	5432376	5433376	+	SNHG1|u87|ENSG00000129197|dwEE	chr17	5432820	5432840	TIAL1|HeLa	20
chr17	5432376	5433376	+	SNHG1|u87|ENSG00000129197|dwEE	chr17	5432776	5432820	TIA1|HeLa	44
chr17	5432376	5433376	+	SNHG1|u87|ENSG00000129197|dwEE	chr17	5432374	5432404	POLR2G|HepG2	28
chr17	5432376	5433376	+	SNHG1|u87|ENSG00000129197|dwEE	chr17	5432415	5432497	KHSRP|K562	82
chr17	5432376	5433376	+	SNHG1|u87|ENSG00000129197|dwEE	chr17	5432541	5432581	YBX3|K562	40
chr17	5432376	5433376	+	SNHG1|u87|ENSG00000129197|dwEE	chr17	5432540	5432549	RPS3|HepG2	9
chr17	5432376	5433376	+	SNHG1|u87|ENSG00000129197|dwEE	chr17	5432596	5432649	BUD13|HepG2	53
chr17	5432376	5433376	+	SNHG1|u87|ENSG00000129197|dwEE	chr17	5432733	5432766	RBM15|K562	33
chr17	5432376	5433376	+	SNHG1|u87|ENSG00000129197|dwEE	chr17	5432559	5432597	CSTF2|HepG2	38
chr17	5432376	5433376	+	SNHG1|u87|ENSG00000129197|dwEE	chr17	5432600	5432619	CDC40|HepG2	19
chr17	5432376	5433376	+	SNHG1|u87|ENSG00000129197|dwEE	chr17	5432724	5432752	IGF2BP3|HepG2	28
chr17	5432376	5433376	+	SNHG1|u87|ENSG00000129197|dwEE	chr17	5432715	5432765	TIA1|HepG2	50
chr17	5432376	5433376	+	SNHG1|u87|ENSG00000129197|dwEE	chr17	5432553	5432581	LARP4|K562	28
chr17	5432376	5433376	+	SNHG1|u87|ENSG00000129197|dwEE	chr17	5432520	5432571	SMNDC1|K562	51
chr17	5432376	5433376	+	SNHG1|u87|ENSG00000129197|dwEE	chr17	5432541	5432574	SND1|K562	33
chr17	5432376	5433376	+	SNHG1|u87|ENSG00000129197|dwEE	chr17	5432788	5432824	TIAL1|K562	36
chr17	5432376	5433376	+	SNHG1|u87|ENSG00000129197|dwEE	chr17	5432552	5432585	DDX24|K562	33
chr17	5432376	5433376	+	SNHG1|u87|ENSG00000129197|dwEE	chr17	5432822	5432867	NOLC1|K562	45
chr17	5432376	5433376	+	SNHG1|u87|ENSG00000129197|dwEE	chr17	5432755	5432787	HNRNPL|K562	32
chr17	5432376	5433376	+	SNHG1|u87|ENSG00000129197|dwEE	chr17	5432552	5432588	FKBP4|HepG2	36
chr17	5432376	5433376	+	SNHG1|u87|ENSG00000129197|dwEE	chr17	5432870	5432907	HNRNPUL1|HepG2	37
chr17	5432376	5433376	+	SNHG1|u87|ENSG00000129197|dwEE	chr17	5432546	5432584	LARP4|HepG2	38
chr17	5432376	5433376	+	SNHG1|u87|ENSG00000129197|dwEE	chr17	5432587	5432641	SRSF1|K562	54
chr17	5432376	5433376	+	SNHG1|u87|ENSG00000129197|dwEE	chr17	5432537	5432615	ZNF622|K562	78
chr17	5432376	5433376	+	SNHG1|u87|ENSG00000129197|dwEE	chr17	5432842	5432880	FIP1L1|HEK293	38
chr17	5432376	5433376	+	SNHG1|u87|ENSG00000129197|dwEE	chr17	5432738	5432762	TRA2A|K562	24
chr17	5432376	5433376	+	SNHG1|u87|ENSG00000129197|dwEE	chr17	5432288	5432380	LSM11|HepG2	4
chr17	5432376	5433376	+	SNHG1|u87|ENSG00000129197|dwEE	chr17	5432541	5432564	TRA2A|HepG2	23
chr17	5432376	5433376	+	SNHG1|u87|ENSG00000129197|dwEE	chr17	5432614	5432670	SND1|K562	56
chr17	5432376	5433376	+	SNHG1|u87|ENSG00000129197|dwEE	chr17	5432539	5432647	LARP4|HepG2	108
chr17	5432376	5433376	+	SNHG1|u87|ENSG00000129197|dwEE	chr17	5432726	5432764	PPIL4|K562	38
chr17	5432376	5433376	+	SNHG1|u87|ENSG00000129197|dwEE	chr17	5432686	5432767	RBM27|K562	81
chr17	5432376	5433376	+	SNHG1|u87|ENSG00000129197|dwEE	chr17	5432541	5432552	PRPF8|HepG2	11
chr17	5432376	5433376	+	SNHG1|u87|ENSG00000129197|dwEE	chr17	5432532	5432580	LSM11|K562	48
chr17	5432376	5433376	+	SNHG1|u87|ENSG00000129197|dwEE	chr17	5432795	5432852	TIA1|HepG2	57
chr17	5432376	5433376	+	SNHG1|u87|ENSG00000129197|dwEE	chr17	5432731	5432754	TIA1|HepG2	23
chr17	5432376	5433376	+	SNHG1|u87|ENSG00000129197|dwEE	chr17	5432488	5432578	SMNDC1|K562	90
chr17	5432376	5433376	+	SNHG1|u87|ENSG00000129197|dwEE	chr17	5432784	5432856	DDX6|K562	72
chr17	5432376	5433376	+	SNHG1|u87|ENSG00000129197|dwEE	chr17	5432336	5432389	HNRNPU|HepG2	13
chr17	5432376	5433376	+	SNHG1|u87|ENSG00000129197|dwEE	chr17	5432719	5432748	CDC40|HepG2	29
chr17	5432376	5433376	+	SNHG1|u87|ENSG00000129197|dwEE	chr17	5432820	5432840	PUM2|HEK293	20
chr17	5432376	5433376	+	SNHG1|u87|ENSG00000129197|dwEE	chr17	5432730	5432757	SLTM|HepG2	27
chr17	5432376	5433376	+	SNHG1|u87|ENSG00000129197|dwEE	chr17	5432780	5432871	FUBP3|HepG2	91
chr17	5432376	5433376	+	SNHG1|u87|ENSG00000129197|dwEE	chr17	5432541	5432562	PRPF8|K562	21
chr17	5432376	5433376	+	SNHG1|u87|ENSG00000129197|dwEE	chr17	5432539	5432563	DGCR8|HepG2	24
chr17	5432376	5433376	+	SNHG1|u87|ENSG00000129197|dwEE	chr17	5432724	5432759	SUB1|HepG2	35
chr17	5432376	5433376	+	SNHG1|u87|ENSG00000129197|dwEE	chr17	5432484	5432542	SF3B4|K562	58
chr17	5432376	5433376	+	SNHG1|u87|ENSG00000129197|dwEE	chr17	5432560	5432666	UCHL5|HepG2	106
chr17	5432376	5433376	+	SNHG1|u87|ENSG00000129197|dwEE	chr17	5432570	5432619	SRSF1|HepG2	49
chr17	5432376	5433376	+	SNHG1|u87|ENSG00000129197|dwEE	chr17	5432706	5432739	POLR2G|HepG2	33
chr17	5432376	5433376	+	SNHG1|u87|ENSG00000129197|dwEE	chr17	5432398	5432440	CPSF7|HEK293	42
chr17	5432376	5433376	+	SNHG1|u87|ENSG00000129197|dwEE	chr17	5432682	5432761	LSM11|HepG2	79
chr17	5432376	5433376	+	SNHG1|u87|ENSG00000129197|dwEE	chr17	5432541	5432569	SND1|K562	28
chr17	5432376	5433376	+	SNHG1|u87|ENSG00000129197|dwEE	chr17	5432687	5432769	RBM27|K562	82
chr17	5432376	5433376	+	SNHG1|u87|ENSG00000129197|dwEE	chr17	5432729	5432768	KHDRBS1|K562	39
chr17	5432376	5433376	+	SNHG1|u87|ENSG00000129197|dwEE	chr17	5432552	5432583	PPIL4|K562	31
chr17	5432376	5433376	+	SNHG1|u87|ENSG00000129197|dwEE	chr17	5432724	5432758	CSTF2T|K562	34
chr17	5432376	5433376	+	SNHG1|u87|ENSG00000129197|dwEE	chr17	5432704	5432775	IGF2BP1|K562	71
chr17	5432376	5433376	+	SNHG1|u87|ENSG00000129197|dwEE	chr17	5432770	5432820	TIA1|K562	50
chr17	5432376	5433376	+	SNHG1|u87|ENSG00000129197|dwEE	chr17	5432599	5432636	PPIG|HepG2	37
chr17	5432376	5433376	+	SNHG1|u87|ENSG00000129197|dwEE	chr17	5432574	5432608	FAM120A|K562	34
chr17	5432376	5433376	+	SNHG1|u87|ENSG00000129197|dwEE	chr17	5432492	5432555	SF3A3|HepG2	63
chr17	5432376	5433376	+	SNHG1|u87|ENSG00000129197|dwEE	chr17	5432351	5432379	NONO|K562	3
chr17	5432376	5433376	+	SNHG1|u87|ENSG00000129197|dwEE	chr17	5432393	5432437	DDX6|K562	44
chr17	5432376	5433376	+	SNHG1|u87|ENSG00000129197|dwEE	chr17	5432729	5432751	LSM11|HepG2	22
chr17	5432376	5433376	+	SNHG1|u87|ENSG00000129197|dwEE	chr17	5432775	5432876	IGF2BP1|K562	101
chr17	5432376	5433376	+	SNHG1|u87|ENSG00000129197|dwEE	chr17	5432715	5432760	CSTF2T|K562	45
chr17	5432376	5433376	+	SNHG1|u87|ENSG00000129197|dwEE	chr17	5432454	5432485	AGGF1|HepG2	31
chr17	5432376	5433376	+	SNHG1|u87|ENSG00000129197|dwEE	chr17	5432522	5432588	BUD13|K562	66
chr17	5432376	5433376	+	SNHG1|u87|ENSG00000129197|dwEE	chr17	5432524	5432623	U2AF2|HepG2	99
chr17	5432376	5433376	+	SNHG1|u87|ENSG00000129197|dwEE	chr17	5432595	5432630	DDX55|K562	35
chr17	5432376	5433376	+	SNHG1|u87|ENSG00000129197|dwEE	chr17	5432490	5432531	SF3A3|HepG2	41
chr17	5432376	5433376	+	SNHG1|u87|ENSG00000129197|dwEE	chr17	5432490	5432528	IGF2BP3|HepG2	38
chr17	5432376	5433376	+	SNHG1|u87|ENSG00000129197|dwEE	chr17	5432523	5432639	U2AF2|HepG2	116
chr17	5432376	5433376	+	SNHG1|u87|ENSG00000129197|dwEE	chr17	5432606	5432655	FASTKD2|HepG2	49
chr17	5432376	5433376	+	SNHG1|u87|ENSG00000129197|dwEE	chr17	5432807	5432865	TBRG4|HepG2	58
chr17	5432376	5433376	+	SNHG1|u87|ENSG00000129197|dwEE	chr17	5432794	5432849	HNRNPC|HepG2	55
chr17	5432376	5433376	+	SNHG1|u87|ENSG00000129197|dwEE	chr17	5432559	5432577	RPS3|K562	18
chr17	5432376	5433376	+	SNHG1|u87|ENSG00000129197|dwEE	chr17	5432773	5432876	ILF3|K562	103
chr17	5432376	5433376	+	SNHG1|u87|ENSG00000129197|dwEE	chr17	5432535	5432648	GRWD1|HepG2	113
chr17	5432376	5433376	+	SNHG1|u87|ENSG00000129197|dwEE	chr17	5432820	5432840	ATXN2|HEK293	20
chr17	5432376	5433376	+	SNHG1|u87|ENSG00000129197|dwEE	chr17	5432732	5432773	CSTF2T|K562	41
chr17	5432376	5433376	+	SNHG1|u87|ENSG00000129197|dwEE	chr17	5432587	5432674	PUM2|K562	87
chr17	5432376	5433376	+	SNHG1|u87|ENSG00000129197|dwEE	chr17	5432759	5432764	DHX30|HepG2	5
chr17	5432376	5433376	+	SNHG1|u87|ENSG00000129197|dwEE	chr17	5432726	5432748	EXOSC5|K562	22
chr17	5432376	5433376	+	SNHG1|u87|ENSG00000129197|dwEE	chr17	5432658	5432680	NUDT21|HEK293	22
chr17	5432376	5433376	+	SNHG1|u87|ENSG00000129197|dwEE	chr17	5432595	5432629	SF3A3|HepG2	34
chr17	5432376	5433376	+	SNHG1|u87|ENSG00000129197|dwEE	chr17	5432599	5432622	BUD13|HepG2	23
chr17	5432376	5433376	+	SNHG1|u87|ENSG00000129197|dwEE	chr17	5432803	5432877	LIN28B|HepG2	74
chr17	5432376	5433376	+	SNHG1|u87|ENSG00000129197|dwEE	chr17	5432323	5432406	U2AF1|HepG2	30
chr17	5432376	5433376	+	SNHG1|u87|ENSG00000129197|dwEE	chr17	5432524	5432596	BUD13|HepG2	72
chr17	5432376	5433376	+	SNHG1|u87|ENSG00000129197|dwEE	chr17	5432770	5432876	LARP4|HepG2	106
chr17	5432376	5433376	+	SNHG1|u87|ENSG00000129197|dwEE	chr17	5432331	5432390	TAF15|HepG2	14
chr17	5432376	5433376	+	SNHG1|u87|ENSG00000129197|dwEE	chr17	5432570	5432626	TIA1|HepG2	56
chr17	5432376	5433376	+	SNHG1|u87|ENSG00000129197|dwEE	chr17	5432729	5432760	FUBP3|HepG2	31
chr17	5432376	5433376	+	SNHG1|u87|ENSG00000129197|dwEE	chr17	5432355	5432384	HNRNPL|HepG2	8
chr17	5432376	5433376	+	SNHG1|u87|ENSG00000129197|dwEE	chr17	5432540	5432581	YBX3|K562	41
chr17	5432376	5433376	+	SNHG1|u87|ENSG00000129197|dwEE	chr17	5432531	5432575	TBRG4|K562	44
chr17	5432376	5433376	+	SNHG1|u87|ENSG00000129197|dwEE	chr17	5432807	5432835	KHDRBS1|K562	28
chr17	5432376	5433376	+	SNHG1|u87|ENSG00000129197|dwEE	chr17	5432364	5432387	FAM120A|HepG2	11
chr17	5432376	5433376	+	SNHG1|u87|ENSG00000129197|dwEE	chr17	5432551	5432642	SRSF1|K562	91
chr17	5432376	5433376	+	SNHG1|u87|ENSG00000129197|dwEE	chr17	5432772	5432835	TIA1|K562	63
chr17	5432376	5433376	+	SNHG1|u87|ENSG00000129197|dwEE	chr17	5432553	5432583	NCBP2|K562	30
chr17	5432376	5433376	+	SNHG1|u87|ENSG00000129197|dwEE	chr17	5432788	5432851	TIA1|HepG2	63
chr17	5432376	5433376	+	SNHG1|u87|ENSG00000129197|dwEE	chr17	5432381	5432422	SRSF1|HepG2	41
chr17	5432376	5433376	+	SNHG1|u87|ENSG00000129197|dwEE	chr17	5432594	5432621	IGF2BP1|HepG2	27
chr17	5432376	5433376	+	SNHG1|u87|ENSG00000129197|dwEE	chr17	5432773	5432791	BUD13|K562	18
chr17	5432376	5433376	+	SNHG1|u87|ENSG00000129197|dwEE	chr17	5432541	5432556	PPIG|HepG2	15
chr17	5432376	5433376	+	SNHG1|u87|ENSG00000129197|dwEE	chr17	5432541	5432573	PPIG|HepG2	32
chr17	5432376	5433376	+	SNHG1|u87|ENSG00000129197|dwEE	chr17	5432349	5432389	SLTM|K562	13
chr17	5432376	5433376	+	SNHG1|u87|ENSG00000129197|dwEE	chr17	5432665	5432735	HNRNPC|HepG2	70
chr17	5432376	5433376	+	SNHG1|u87|ENSG00000129197|dwEE	chr17	5432728	5432759	IGF2BP3|HepG2	31
chr17	5432376	5433376	+	SNHG1|u87|ENSG00000129197|dwEE	chr17	5432565	5432633	IGF2BP3|HepG2	68
chr17	5432376	5433376	+	SNHG1|u87|ENSG00000129197|dwEE	chr17	5432536	5432580	U2AF1|K562	44
chr17	5432376	5433376	+	SNHG1|u87|ENSG00000129197|dwEE	chr17	5432593	5432622	RBM27|K562	29
chr17	5432376	5433376	+	SNHG1|u87|ENSG00000129197|dwEE	chr17	5432720	5432765	PCBP2|HepG2	45
chr17	5432376	5433376	+	SNHG1|u87|ENSG00000129197|dwEE	chr17	5432824	5432851	YBX3|K562	27
chr17	5432376	5433376	+	SNHG1|u87|ENSG00000129197|dwEE	chr17	5432735	5432755	PCBP2|HepG2	20
chr17	5432376	5433376	+	SNHG1|u87|ENSG00000129197|dwEE	chr17	5432581	5432652	YBX3|K562	71
chr17	5432376	5433376	+	SNHG1|u87|ENSG00000129197|dwEE	chr17	5432606	5432639	RBM27|K562	33
chr17	5432376	5433376	+	SNHG1|u87|ENSG00000129197|dwEE	chr17	5432521	5432560	LIN28B|HEK293	39
chr17	5432376	5433376	+	SNHG1|u87|ENSG00000129197|dwEE	chr17	5432752	5432767	ZNF622|K562	15
chr17	5432376	5433376	+	SNHG1|u87|ENSG00000129197|dwEE	chr17	5432347	5432407	RBM15|HepG2	31
chr17	5432376	5433376	+	SNHG1|u87|ENSG00000129197|dwEE	chr17	5432772	5432813	IGF2BP1|HepG2	41
chr17	5432376	5433376	+	SNHG1|u87|ENSG00000129197|dwEE	chr17	5432777	5432874	LARP4|HepG2	97
chr17	5432376	5433376	+	SNHG1|u87|ENSG00000129197|dwEE	chr17	5432521	5432620	NUDT21|HEK293	99
chr17	5432376	5433376	+	SNHG1|u87|ENSG00000129197|dwEE	chr17	5432559	5432616	SRSF1|HepG2	57
chr17	5432376	5433376	+	SNHG1|u87|ENSG00000129197|dwEE	chr17	5432764	5432782	DHX30|HepG2	18
chr17	5432376	5433376	+	SNHG1|u87|ENSG00000129197|dwEE	chr17	5432683	5432712	KHDRBS1|K562	29
chr17	5432376	5433376	+	SNHG1|u87|ENSG00000129197|dwEE	chr17	5432351	5432408	SFPQ|HepG2	32
chr17	5432376	5433376	+	SNHG1|u87|ENSG00000129197|dwEE	chr17	5432782	5432806	LSM11|HepG2	24
chr17	5432376	5433376	+	SNHG1|u87|ENSG00000129197|dwEE	chr17	5432335	5432380	FASTKD2|HepG2	4
chr17	5432376	5433376	+	SNHG1|u87|ENSG00000129197|dwEE	chr17	5432343	5432395	HNRNPL|K562	19
chr17	5432376	5433376	+	SNHG1|u87|ENSG00000129197|dwEE	chr17	5432847	5432869	SUB1|HepG2	22
chr17	5432376	5433376	+	SNHG1|u87|ENSG00000129197|dwEE	chr17	5432539	5432640	UCHL5|K562	101
chr17	5432376	5433376	+	SNHG1|u87|ENSG00000129197|dwEE	chr17	5432586	5432631	CPSF6|K562	45
chr17	5432376	5433376	+	SNHG1|u87|ENSG00000129197|dwEE	chr17	5432716	5432763	U2AF2|HepG2	47
chr17	5432376	5433376	+	SNHG1|u87|ENSG00000129197|dwEE	chr17	5432740	5432787	DROSHA|K562	47
chr17	5432376	5433376	+	SNHG1|u87|ENSG00000129197|dwEE	chr17	5432398	5432440	NUDT21|HEK293	42
chr17	5432376	5433376	+	SNHG1|u87|ENSG00000129197|dwEE	chr17	5432609	5432645	TRA2A|K562	36
chr17	5432376	5433376	+	SNHG1|u87|ENSG00000129197|dwEE	chr17	5432703	5432769	RBM15|HepG2	66
chr17	5432376	5433376	+	SNHG1|u87|ENSG00000129197|dwEE	chr17	5432788	5432811	HNRNPUL1|K562	23
chr17	5432376	5433376	+	SNHG1|u87|ENSG00000129197|dwEE	chr17	5432839	5432870	SUGP2|HepG2	31
chr17	5432376	5433376	+	SNHG1|u87|ENSG00000129197|dwEE	chr17	5432540	5432614	LIN28B|K562	74
chr17	5432376	5433376	+	SNHG1|u87|ENSG00000129197|dwEE	chr17	5432606	5432630	TIA1|K562	24
chr17	5432376	5433376	+	SNHG1|u87|ENSG00000129197|dwEE	chr17	5432550	5432613	HLTF|K562	63
chr17	5432376	5433376	+	SNHG1|u87|ENSG00000129197|dwEE	chr17	5432576	5432633	NOLC1|K562	57
chr17	5432376	5433376	+	SNHG1|u87|ENSG00000129197|dwEE	chr17	5432548	5432582	HNRNPUL1|HepG2	34
chr17	5432376	5433376	+	SNHG1|u87|ENSG00000129197|dwEE	chr17	5432737	5432779	U2AF1|HepG2	42
chr17	5432376	5433376	+	SNHG1|u87|ENSG00000129197|dwEE	chr17	5432867	5432944	LARP4|K562	77
chr17	5432376	5433376	+	SNHG1|u87|ENSG00000129197|dwEE	chr17	5432541	5432630	ZNF622|K562	89
chr17	5432376	5433376	+	SNHG1|u87|ENSG00000129197|dwEE	chr17	5432715	5432756	IGF2BP1|K562	41
chr17	5432376	5433376	+	SNHG1|u87|ENSG00000129197|dwEE	chr17	5432735	5432759	METAP2|K562	24
chr17	5432376	5433376	+	SNHG1|u87|ENSG00000129197|dwEE	chr17	5432528	5432577	HNRNPL|K562	49
chr17	5432376	5433376	+	SNHG1|u87|ENSG00000129197|dwEE	chr17	5432825	5432838	CDC40|HepG2	13
chr17	5432376	5433376	+	SNHG1|u87|ENSG00000129197|dwEE	chr17	5432415	5432436	NKRF|HepG2	21
chr17	5432376	5433376	+	SNHG1|u87|ENSG00000129197|dwEE	chr17	5432700	5432755	UCHL5|K562	55
chr17	5432376	5433376	+	SNHG1|u87|ENSG00000129197|dwEE	chr17	5432581	5432649	YBX3|K562	68
chr17	5432376	5433376	+	SNHG1|u87|ENSG00000129197|dwEE	chr17	5432695	5432742	LARP4|HepG2	47
chr17	5432376	5433376	+	SNHG1|u87|ENSG00000129197|dwEE	chr17	5432321	5432390	HNRNPM|HepG2	14
chr17	5432376	5433376	+	SNHG1|u87|ENSG00000129197|dwEE	chr17	5432345	5432384	ZNF622|K562	8
chr17	5432376	5433376	+	SNHG1|u87|ENSG00000129197|dwEE	chr17	5432511	5432593	RBFOX2|K562	82
chr17	5432376	5433376	+	SNHG1|u87|ENSG00000129197|dwEE	chr17	5432540	5432618	LIN28B|HepG2	78
chr17	5432376	5433376	+	SNHG1|u87|ENSG00000129197|dwEE	chr17	5432498	5432584	LSM11|K562	86
chr17	5432376	5433376	+	SNHG1|u87|ENSG00000129197|dwEE	chr17	5432541	5432604	LIN28B|HepG2	63
chr17	5432376	5433376	+	SNHG1|u87|ENSG00000129197|dwEE	chr17	5432534	5432648	UCHL5|K562	114
chr17	5432376	5433376	+	SNHG1|u87|ENSG00000129197|dwEE	chr17	5432683	5432708	IGF2BP1|K562	25
chr17	5432376	5433376	+	SNHG1|u87|ENSG00000129197|dwEE	chr17	5432530	5432591	NOLC1|K562	61
chr17	5432376	5433376	+	SNHG1|u87|ENSG00000129197|dwEE	chr17	5432731	5432765	FMR1|K562	34
chr17	5432376	5433376	+	SNHG1|u87|ENSG00000129197|dwEE	chr17	5432592	5432623	NOL12|HepG2	31
chr17	5432376	5433376	+	SNHG1|u87|ENSG00000129197|dwEE	chr17	5432711	5432762	CSTF2|HepG2	51
chr17	5432376	5433376	+	SNHG1|u87|ENSG00000129197|dwEE	chr17	5432776	5432820	HNRNPC|HeLa	44
chr17	5432376	5433376	+	SNHG1|u87|ENSG00000129197|dwEE	chr17	5432734	5432760	BUD13|K562	26
chr17	5432376	5433376	+	SNHG1|u87|ENSG00000129197|dwEE	chr17	5432521	5432590	HNRNPUL1|HepG2	69
chr17	5432376	5433376	+	SNHG1|u87|ENSG00000129197|dwEE	chr17	5432543	5432584	FASTKD2|HepG2	41
chr17	5432376	5433376	+	SNHG1|u87|ENSG00000129197|dwEE	chr17	5432527	5432568	BUD13|HepG2	41
chr17	5432376	5433376	+	SNHG1|u87|ENSG00000129197|dwEE	chr17	5432366	5432379	LARP4|HepG2	3
chr17	5432376	5433376	+	SNHG1|u87|ENSG00000129197|dwEE	chr17	5432530	5432599	U2AF2|K562	69
chr17	5432376	5433376	+	SNHG1|u87|ENSG00000129197|dwEE	chr17	5432529	5432651	GRWD1|HepG2	122
chr17	5432376	5433376	+	SNHG1|u87|ENSG00000129197|dwEE	chr17	5432521	5432634	U2AF1|HepG2	113
chr17	5432376	5433376	+	SNHG1|u87|ENSG00000129197|dwEE	chr17	5432540	5432594	LSM11|HepG2	54
chr17	5432376	5433376	+	SNHG1|u87|ENSG00000129197|dwEE	chr17	5432796	5432847	TAF15|HepG2	51
chr17	5432376	5433376	+	SNHG1|u87|ENSG00000129197|dwEE	chr17	5432716	5432750	CSTF2T|HepG2	34
chr17	5432376	5433376	+	SNHG1|u87|ENSG00000129197|dwEE	chr17	5432726	5432802	IGF2BP3|HepG2	76
chr17	5432376	5433376	+	SNHG1|u87|ENSG00000129197|dwEE	chr17	5432776	5432800	TIAL1|HeLa	24
chr17	5432376	5433376	+	SNHG1|u87|ENSG00000129197|dwEE	chr17	5432775	5432854	YBX3|K562	79
chr17	5432376	5433376	+	SNHG1|u87|ENSG00000129197|dwEE	chr17	5432534	5432644	UCHL5|HepG2	110
chr17	5432376	5433376	+	SNHG1|u87|ENSG00000129197|dwEE	chr17	5432537	5432581	DDX55|HepG2	44
chr17	5432376	5433376	+	SNHG1|u87|ENSG00000129197|dwEE	chr17	5432345	5432399	XRN2|HepG2	23
chr17	5432376	5433376	+	SNHG1|u87|ENSG00000129197|dwEE	chr17	5432545	5432595	SRSF9|HepG2	50
chr17	5432376	5433376	+	SNHG1|u87|ENSG00000129197|dwEE	chr17	5432729	5432757	DGCR8|HepG2	28
chr17	5432376	5433376	+	SNHG1|u87|ENSG00000129197|dwEE	chr17	5432588	5432620	RPS3|HepG2	32
chr17	5432376	5433376	+	SNHG1|u87|ENSG00000129197|dwEE	chr17	5432604	5432669	CSTF2|HepG2	65
chr17	5432376	5433376	+	SNHG1|u87|ENSG00000129197|dwEE	chr17	5432715	5432752	FMR1|K562	37
chr17	5432376	5433376	+	SNHG1|u87|ENSG00000129197|dwEE	chr17	5432600	5432617	TRA2A|K562	17
chr17	5432376	5433376	+	SNHG1|u87|ENSG00000129197|dwEE	chr17	5432531	5432627	AGGF1|HepG2	96
chr17	5432376	5433376	+	SNHG1|u87|ENSG00000129197|dwEE	chr17	5432836	5432861	TBRG4|K562	25
chr17	5432376	5433376	+	SNHG1|u87|ENSG00000129197|dwEE	chr17	5432758	5432837	SND1|K562	79
chr17	5432376	5433376	+	SNHG1|u87|ENSG00000129197|dwEE	chr17	5432846	5432858	FAM120A|K562	12
chr17	5432376	5433376	+	SNHG1|u87|ENSG00000129197|dwEE	chr17	5432680	5432717	CDC40|HepG2	37
chr17	5432376	5433376	+	SNHG1|u87|ENSG00000129197|dwEE	chr17	5432786	5432856	LIN28B|K562	70
chr17	5432376	5433376	+	SNHG1|u87|ENSG00000129197|dwEE	chr17	5432584	5432649	LARP4|HepG2	65
chr17	5432376	5433376	+	SNHG1|u87|ENSG00000129197|dwEE	chr17	5432362	5432404	DGCR8|HepG2	28
chr17	5432376	5433376	+	SNHG1|u87|ENSG00000129197|dwEE	chr17	5432587	5432666	PUM2|K562	79
chr17	5432376	5433376	+	SNHG1|u87|ENSG00000129197|dwEE	chr17	5432545	5432573	DDX59|HepG2	28
chr17	5432376	5433376	+	SNHG1|u87|ENSG00000129197|dwEE	chr17	5432497	5432588	TIA1|K562	91
chr17	5432376	5433376	+	SNHG1|u87|ENSG00000129197|dwEE	chr17	5432573	5432630	PPIG|HepG2	57
chr17	5432376	5433376	+	SNHG1|u87|ENSG00000129197|dwEE	chr17	5432702	5432754	TIA1|K562	52
chr17	5432376	5433376	+	SNHG1|u87|ENSG00000129197|dwEE	chr17	5432567	5432605	SRSF7|HepG2	38
chr17	5432376	5433376	+	SNHG1|u87|ENSG00000129197|dwEE	chr17	5432731	5432796	CPSF6|K562	65
chr17	5432376	5433376	+	SNHG1|u87|ENSG00000129197|dwEE	chr17	5432395	5432432	PPIL4|K562	37
chr17	5432376	5433376	+	SNHG1|u87|ENSG00000129197|dwEE	chr17	5432775	5432820	DDX6|K562	45
chr17	5432376	5433376	+	SNHG1|u87|ENSG00000129197|dwEE	chr17	5432547	5432608	LIN28B|K562	61
chr17	5432376	5433376	+	SNHG1|u87|ENSG00000129197|dwEE	chr17	5432526	5432630	BUD13|K562	104
chr17	5432376	5433376	+	SNHG1|u87|ENSG00000129197|dwEE	chr17	5432532	5432606	U2AF1|K562	74
chr17	5432376	5433376	+	SNHG1|u87|ENSG00000129197|dwEE	chr17	5432733	5432764	XRCC6|HepG2	31
chr17	5432376	5433376	+	SNHG1|u87|ENSG00000129197|dwEE	chr17	5432714	5432783	CSTF2|HepG2	69
chr17	5432376	5433376	+	SNHG1|u87|ENSG00000129197|dwEE	chr17	5432536	5432631	XRCC6|K562	95
chr17	5432376	5433376	+	SNHG1|u87|ENSG00000129197|dwEE	chr17	5432820	5432840	CPSF6|HEK293	20
chr17	5432376	5433376	+	SNHG1|u87|ENSG00000129197|dwEE	chr17	5432733	5432785	DDX6|K562	52
chr17	5432376	5433376	+	SNHG1|u87|ENSG00000129197|dwEE	chr17	5432318	5432378	HNRNPA1|HepG2	2
chr17	5432376	5433376	+	SNHG1|u87|ENSG00000129197|dwEE	chr17	5432600	5432643	PRPF8|K562	43
chr17	5432376	5433376	+	SNHG1|u87|ENSG00000129197|dwEE	chr17	5432521	5432620	ATXN2|HEK293	99
chr17	5432376	5433376	+	SNHG1|u87|ENSG00000129197|dwEE	chr17	5432362	5432407	CPSF6|K562	31
chr17	5432376	5433376	+	SNHG1|u87|ENSG00000129197|dwEE	chr17	5432875	5432945	DDX55|HepG2	70
chr17	5432376	5433376	+	SNHG1|u87|ENSG00000129197|dwEE	chr17	5432580	5432606	FASTKD2|K562	26
chr17	5432376	5433376	+	SNHG1|u87|ENSG00000129197|dwEE	chr17	5432842	5432880	AGO1|HEK293	38
chr17	5432376	5433376	+	SNHG1|u87|ENSG00000129197|dwEE	chr17	5432796	5432855	IGF2BP1|K562	59
chr17	5432376	5433376	+	SNHG1|u87|ENSG00000129197|dwEE	chr17	5432856	5432865	TROVE2|HepG2	9
chr17	5432376	5433376	+	SNHG1|u87|ENSG00000129197|dwEE	chr17	5432842	5432880	LIN28B|HEK293	38
chr17	5432376	5433376	+	SNHG1|u87|ENSG00000129197|dwEE	chr17	5432345	5432384	TIA1|HepG2	8
chr17	5432376	5433376	+	SNHG1|u87|ENSG00000129197|dwEE	chr17	5432875	5432931	TAF15|K562	56
chr17	5432376	5433376	+	SNHG1|u87|ENSG00000129197|dwEE	chr17	5432689	5432725	UPF1|K562	36
chr17	5432376	5433376	+	SNHG1|u87|ENSG00000129197|dwEE	chr17	5432711	5432756	LARP4|HepG2	45
chr17	5432376	5433376	+	SNHG1|u87|ENSG00000129197|dwEE	chr17	5432733	5432750	TIA1|HepG2	17
chr17	5432376	5433376	+	SNHG1|u87|ENSG00000129197|dwEE	chr17	5432722	5432774	CSTF2|HepG2	52
chr17	5432376	5433376	+	SNHG1|u87|ENSG00000129197|dwEE	chr17	5432529	5432572	GPKOW|K562	43
chr17	5432376	5433376	+	SNHG1|u87|ENSG00000129197|dwEE	chr17	5432563	5432581	SRSF7|K562	18
chr17	5432376	5433376	+	SNHG1|u87|ENSG00000129197|dwEE	chr17	5432867	5432916	DDX6|K562	49
chr17	5432376	5433376	+	SNHG1|u87|ENSG00000129197|dwEE	chr17	5432612	5432654	MTPAP|K562	42
chr17	5432376	5433376	+	SNHG1|u87|ENSG00000129197|dwEE	chr17	5432537	5432643	DDX6|K562	106
chr17	5432376	5433376	+	SNHG1|u87|ENSG00000129197|dwEE	chr17	5432395	5432461	KHSRP|K562	66
chr17	5432376	5433376	+	SNHG1|u87|ENSG00000129197|dwEE	chr17	5432739	5432787	CSTF2T|HepG2	48
chr17	5432376	5433376	+	SNHG1|u87|ENSG00000129197|dwEE	chr17	5432343	5432393	HNRNPA1|HepG2	17
chr17	5432376	5433376	+	SNHG1|u87|ENSG00000129197|dwEE	chr17	5432491	5432570	SF3B4|HepG2	79
chr17	5432376	5433376	+	SNHG1|u87|ENSG00000129197|dwEE	chr17	5432578	5432650	CSTF2|HepG2	72
chr17	5432376	5433376	+	SNHG1|u87|ENSG00000129197|dwEE	chr17	5432550	5432589	GRSF1|HepG2	39
chr17	5432376	5433376	+	SNHG1|u87|ENSG00000129197|dwEE	chr17	5432527	5432559	SF3B4|HepG2	32
chr17	5432376	5433376	+	SNHG1|u87|ENSG00000129197|dwEE	chr17	5432875	5432877	YBX3|K562	2
chr17	5432376	5433376	+	SNHG1|u87|ENSG00000129197|dwEE	chr17	5432518	5432539	ILF3|K562	21
chr17	5432376	5433376	+	SNHG1|u87|ENSG00000129197|dwEE	chr17	5432568	5432616	LARP4|K562	48
chr17	5432376	5433376	+	SNHG1|u87|ENSG00000129197|dwEE	chr17	5432775	5432804	TROVE2|K562	29
chr17	5432376	5433376	+	SNHG1|u87|ENSG00000129197|dwEE	chr17	5432820	5432840	AGO1|HEK293	20
chr17	5432376	5433376	+	SNHG1|u87|ENSG00000129197|dwEE	chr17	5432328	5432388	SRSF9|HepG2	12
chr17	5432376	5433376	+	SNHG1|u87|ENSG00000129197|dwEE	chr17	5432790	5432875	FUBP3|HepG2	85
chr17	5432376	5433376	+	SNHG1|u87|ENSG00000129197|dwEE	chr17	5432614	5432634	LIN28B|K562	20
chr17	5432376	5433376	+	SNHG1|u87|ENSG00000129197|dwEE	chr17	5432776	5432800	CPSF7|HEK293	24
chr17	5432376	5433376	+	SNHG1|u87|ENSG00000129197|dwEE	chr17	5432400	5432421	HLTF|K562	21
chr17	5432376	5433376	+	SNHG1|u87|ENSG00000129197|dwEE	chr17	5432815	5432857	NOLC1|K562	42
chr17	5432376	5433376	+	SNHG1|u87|ENSG00000129197|dwEE	chr17	5432723	5432768	RBM15|K562	45
chr17	5432376	5433376	+	SNHG1|u87|ENSG00000129197|dwEE	chr17	5432530	5432605	U2AF2|K562	75
chr17	5432376	5433376	+	SNHG1|u87|ENSG00000129197|dwEE	chr17	5432701	5432727	RBFOX2|K562	26
chr17	5432376	5433376	+	SNHG1|u87|ENSG00000129197|dwEE	chr17	5432787	5432813	GNL3|K562	26
chr17	5432376	5433376	+	SNHG1|u87|ENSG00000129197|dwEE	chr17	5432360	5432407	CSTF2|HepG2	31
chr17	5432376	5433376	+	SNHG1|u87|ENSG00000129197|dwEE	chr17	5432813	5432853	EIF4G1|K562	40
chr17	5432376	5433376	+	SNHG1|u87|ENSG00000129197|dwEE	chr17	5432568	5432640	RBM15|K562	72
chr17	5432376	5433376	+	SNHG1|u87|ENSG00000129197|dwEE	chr17	5432552	5432601	RPS3|HepG2	49
chr17	5432376	5433376	+	SNHG1|u87|ENSG00000129197|dwEE	chr17	5432804	5432820	TIAL1|K562	16
chr17	5432376	5433376	+	SNHG1|u87|ENSG00000129197|dwEE	chr17	5432686	5432739	TIA1|K562	53
chr17	5432376	5433376	+	SNHG1|u87|ENSG00000129197|dwEE	chr17	5432348	5432380	CSTF2T|HepG2	4
chr17	5432376	5433376	+	SNHG1|u87|ENSG00000129197|dwEE	chr17	5432772	5432864	SND1|K562	92
chr17	5432376	5433376	+	SNHG1|u87|ENSG00000129197|dwEE	chr17	5432567	5432627	NKRF|HepG2	60
chr17	5432376	5433376	+	SNHG1|u87|ENSG00000129197|dwEE	chr17	5432726	5432760	U2AF2|HepG2	34
chr17	5432376	5433376	+	SNHG1|u87|ENSG00000129197|dwEE	chr17	5432624	5432672	DDX55|HepG2	48
chr17	5432376	5433376	+	SNHG1|u87|ENSG00000129197|dwEE	chr17	5432707	5432746	NOLC1|K562	39
chr17	5432376	5433376	+	SNHG1|u87|ENSG00000129197|dwEE	chr17	5432828	5432856	SFPQ|HepG2	28
chr17	5432376	5433376	+	SNHG1|u87|ENSG00000129197|dwEE	chr17	5432735	5432761	SRSF1|HepG2	26
chr17	5432376	5433376	+	SNHG1|u87|ENSG00000129197|dwEE	chr17	5432724	5432738	GRWD1|HepG2	14
chr17	5432376	5433376	+	SNHG1|u87|ENSG00000129197|dwEE	chr17	5432810	5432846	NPM1|K562	36
chr17	5432376	5433376	+	SNHG1|u87|ENSG00000129197|dwEE	chr17	5432728	5432789	KHDRBS1|K562	61
chr17	5432376	5433376	+	SNHG1|u87|ENSG00000129197|dwEE	chr17	5432521	5432640	CPSF6|HEK293	119
chr17	5432376	5433376	+	SNHG1|u87|ENSG00000129197|dwEE	chr17	5432573	5432634	SRSF7|K562	61
chr17	5432376	5433376	+	SNHG1|u87|ENSG00000129197|dwEE	chr17	5432799	5432864	UCHL5|K562	65
chr17	5432376	5433376	+	SNHG1|u87|ENSG00000129197|dwEE	chr17	5432794	5432806	SF3A3|HepG2	12
chr17	5432376	5433376	+	SNHG1|u87|ENSG00000129197|dwEE	chr17	5432715	5432773	NOLC1|K562	58
chr17	5432376	5433376	+	SNHG1|u87|ENSG00000129197|dwEE	chr17	5432492	5432527	KHSRP|K562	35
chr17	5432376	5433376	+	SNHG1|u87|ENSG00000129197|dwEE	chr17	5432843	5432918	KHDRBS1|K562	75
chr17	5432376	5433376	+	SNHG1|u87|ENSG00000129197|dwEE	chr17	5432558	5432580	RBM22|HepG2	22
chr17	5432376	5433376	+	SNHG1|u87|ENSG00000129197|dwEE	chr17	5432521	5432580	CPSF6|HEK293	59
chr17	5432376	5433376	+	SNHG1|u87|ENSG00000129197|dwEE	chr17	5432786	5432832	KHDRBS1|K562	46
chr17	5432376	5433376	+	SNHG1|u87|ENSG00000129197|dwEE	chr17	5432344	5432385	SRSF1|HepG2	9
chr17	5432376	5433376	+	SNHG1|u87|ENSG00000129197|dwEE	chr17	5432804	5432864	SUB1|HepG2	60
chr17	5432376	5433376	+	SNHG1|u87|ENSG00000129197|dwEE	chr17	5432541	5432560	UCHL5|HepG2	19
chr17	5432376	5433376	+	SNHG1|u87|ENSG00000129197|dwEE	chr17	5432777	5432796	METAP2|K562	19
chr17	5432376	5433376	+	SNHG1|u87|ENSG00000129197|dwEE	chr17	5432534	5432615	U2AF1|HepG2	81
chr17	5432376	5433376	+	SNHG1|u87|ENSG00000129197|dwEE	chr17	5432735	5432739	ZNF622|K562	4
chr17	5432376	5433376	+	SNHG1|u87|ENSG00000129197|dwEE	chr17	5432534	5432606	LSM11|HepG2	72
chr17	5432376	5433376	+	SNHG1|u87|ENSG00000129197|dwEE	chr17	5432544	5432580	EIF3D|HepG2	36
chr7	100118149	100119149	+	RP11-96L14.7|u87|ENSG00000106290|dwEE	chr7	100118992	100119030	LSM11|HepG2	38
chr7	100118149	100119149	+	RP11-96L14.7|u87|ENSG00000106290|dwEE	chr7	100119012	100119049	TARDBP|K562	37
chr7	100118149	100119149	+	RP11-96L14.7|u87|ENSG00000106290|dwEE	chr7	100118891	100118933	EIF3D|HepG2	42
chr7	100118149	100119149	+	RP11-96L14.7|u87|ENSG00000106290|dwEE	chr7	100118739	100118767	AUH|HepG2	28
chr7	100118149	100119149	+	RP11-96L14.7|u87|ENSG00000106290|dwEE	chr7	100118801	100118808	GNL3|K562	7
chr7	100118149	100119149	+	RP11-96L14.7|u87|ENSG00000106290|dwEE	chr7	100118600	100118629	U2AF2|HepG2	29
chr7	100118149	100119149	+	RP11-96L14.7|u87|ENSG00000106290|dwEE	chr7	100119100	100119139	RBM5|HepG2	39
chr7	100118149	100119149	+	RP11-96L14.7|u87|ENSG00000106290|dwEE	chr7	100119063	100119112	AGGF1|HepG2	49
chr7	100118149	100119149	+	RP11-96L14.7|u87|ENSG00000106290|dwEE	chr7	100118936	100118971	HNRNPA1|HepG2	35
chr7	100118149	100119149	+	RP11-96L14.7|u87|ENSG00000106290|dwEE	chr7	100118632	100118654	BUD13|K562	22
chr7	100118149	100119149	+	RP11-96L14.7|u87|ENSG00000106290|dwEE	chr7	100119130	100119180	BUD13|K562	19
chr7	100118149	100119149	+	RP11-96L14.7|u87|ENSG00000106290|dwEE	chr7	100119003	100119050	PRPF8|HepG2	47
chr7	100118149	100119149	+	RP11-96L14.7|u87|ENSG00000106290|dwEE	chr7	100119075	100119105	NOL12|HepG2	30
chr7	100118149	100119149	+	RP11-96L14.7|u87|ENSG00000106290|dwEE	chr7	100119078	100119108	TROVE2|K562	30
chr7	100118149	100119149	+	RP11-96L14.7|u87|ENSG00000106290|dwEE	chr7	100118614	100118660	SND1|K562	46
chr7	100118149	100119149	+	RP11-96L14.7|u87|ENSG00000106290|dwEE	chr7	100118808	100118838	GNL3|K562	30
chr7	100118149	100119149	+	RP11-96L14.7|u87|ENSG00000106290|dwEE	chr7	100119140	100119191	TARDBP|K562	9
chr7	100118149	100119149	+	RP11-96L14.7|u87|ENSG00000106290|dwEE	chr7	100119148	100119189	SAFB2|K562	1
chr7	100118149	100119149	+	RP11-96L14.7|u87|ENSG00000106290|dwEE	chr7	100119115	100119196	HNRNPM|K562	34
chr7	100118149	100119149	+	RP11-96L14.7|u87|ENSG00000106290|dwEE	chr7	100118914	100118929	DGCR8|HepG2	15
chr7	100118149	100119149	+	RP11-96L14.7|u87|ENSG00000106290|dwEE	chr7	100118596	100118633	POLR2G|HepG2	37
chr7	100118149	100119149	+	RP11-96L14.7|u87|ENSG00000106290|dwEE	chr7	100119098	100119129	GTF2F1|K562	31
chr7	100118149	100119149	+	RP11-96L14.7|u87|ENSG00000106290|dwEE	chr7	100118894	100118929	RBM15|HepG2	35
chr7	100118149	100119149	+	RP11-96L14.7|u87|ENSG00000106290|dwEE	chr7	100118944	100118965	HNRNPA1|K562	21
chr7	100118149	100119149	+	RP11-96L14.7|u87|ENSG00000106290|dwEE	chr7	100119103	100119133	ZRANB2|K562	30
chr7	100118149	100119149	+	RP11-96L14.7|u87|ENSG00000106290|dwEE	chr7	100118615	100118632	U2AF2|HepG2	17
chr7	100118149	100119149	+	RP11-96L14.7|u87|ENSG00000106290|dwEE	chr7	100119009	100119044	FAM120A|HepG2	35
chr7	100118149	100119149	+	RP11-96L14.7|u87|ENSG00000106290|dwEE	chr7	100119099	100119195	TARDBP|K562	50
chr7	100118149	100119149	+	RP11-96L14.7|u87|ENSG00000106290|dwEE	chr7	100118879	100118899	NONO|K562	20
chr7	100118149	100119149	+	RP11-96L14.7|u87|ENSG00000106290|dwEE	chr7	100118719	100118758	XRN2|HepG2	39
chr7	100118149	100119149	+	RP11-96L14.7|u87|ENSG00000106290|dwEE	chr7	100119039	100119081	UCHL5|HepG2	42
chr7	100118149	100119149	+	RP11-96L14.7|u87|ENSG00000106290|dwEE	chr7	100119014	100119084	BUD13|HepG2	70
chr7	100118149	100119149	+	RP11-96L14.7|u87|ENSG00000106290|dwEE	chr7	100118739	100118777	HNRNPK|HepG2	38
chr7	100118149	100119149	+	RP11-96L14.7|u87|ENSG00000106290|dwEE	chr7	100118949	100118975	HNRNPUL1|HepG2	26
chr7	100118149	100119149	+	RP11-96L14.7|u87|ENSG00000106290|dwEE	chr7	100118452	100118496	HNRNPC|HepG2	44
chr7	100118149	100119149	+	RP11-96L14.7|u87|ENSG00000106290|dwEE	chr7	100119107	100119120	SMNDC1|K562	13
chr7	100118149	100119149	+	RP11-96L14.7|u87|ENSG00000106290|dwEE	chr7	100119016	100119045	TARDBP|K562	29
chr7	100118149	100119149	+	RP11-96L14.7|u87|ENSG00000106290|dwEE	chr7	100119028	100119072	FTO|K562	44
chr7	100118149	100119149	+	RP11-96L14.7|u87|ENSG00000106290|dwEE	chr7	100118459	100118497	HNRNPC|HepG2	38
chr7	100118149	100119149	+	RP11-96L14.7|u87|ENSG00000106290|dwEE	chr7	100118604	100118638	NCBP2|HepG2	34
chr7	100118149	100119149	+	RP11-96L14.7|u87|ENSG00000106290|dwEE	chr7	100119119	100119162	CPSF6|K562	30
chr7	100118149	100119149	+	RP11-96L14.7|u87|ENSG00000106290|dwEE	chr7	100118956	100118989	EWSR1|K562	33
chr7	100118149	100119149	+	RP11-96L14.7|u87|ENSG00000106290|dwEE	chr7	100118815	100118857	TAF15|K562	42
chr7	100118149	100119149	+	RP11-96L14.7|u87|ENSG00000106290|dwEE	chr7	100119019	100119049	DDX55|K562	30
chr7	100118149	100119149	+	RP11-96L14.7|u87|ENSG00000106290|dwEE	chr7	100118870	100118920	TAF15|K562	50
chr7	100118149	100119149	+	RP11-96L14.7|u87|ENSG00000106290|dwEE	chr7	100119103	100119182	EIF4G2|K562	46
chr7	100118149	100119149	+	RP11-96L14.7|u87|ENSG00000106290|dwEE	chr7	100118750	100118794	XRCC6|HepG2	44
chr7	100118149	100119149	+	RP11-96L14.7|u87|ENSG00000106290|dwEE	chr7	100118605	100118630	HNRNPUL1|K562	25
chr7	100118149	100119149	+	RP11-96L14.7|u87|ENSG00000106290|dwEE	chr7	100118740	100118795	ILF3|K562	55
chr7	100118149	100119149	+	RP11-96L14.7|u87|ENSG00000106290|dwEE	chr7	100118619	100118657	AKAP8L|K562	38
chr7	100118149	100119149	+	RP11-96L14.7|u87|ENSG00000106290|dwEE	chr7	100119112	100119143	PUM2|K562	31
chr7	100118149	100119149	+	RP11-96L14.7|u87|ENSG00000106290|dwEE	chr7	100119090	100119122	TBRG4|K562	32
chr7	100118149	100119149	+	RP11-96L14.7|u87|ENSG00000106290|dwEE	chr7	100118895	100118935	DDX6|HepG2	40
chr7	100118149	100119149	+	RP11-96L14.7|u87|ENSG00000106290|dwEE	chr7	100118601	100118653	HNRNPC|HepG2	52
chr7	100118149	100119149	+	RP11-96L14.7|u87|ENSG00000106290|dwEE	chr7	100119083	100119123	CSTF2T|HepG2	40
chr7	100118149	100119149	+	RP11-96L14.7|u87|ENSG00000106290|dwEE	chr7	100118594	100118619	YBX3|K562	25
chr7	100118149	100119149	+	RP11-96L14.7|u87|ENSG00000106290|dwEE	chr7	100118362	100118457	HNRNPC|HeLa	95
chr7	100118149	100119149	+	RP11-96L14.7|u87|ENSG00000106290|dwEE	chr7	100119099	100119135	PPIG|HepG2	36
chr7	100118149	100119149	+	RP11-96L14.7|u87|ENSG00000106290|dwEE	chr7	100119062	100119101	TIA1|K562	39
chr7	100118149	100119149	+	RP11-96L14.7|u87|ENSG00000106290|dwEE	chr7	100119116	100119176	ILF3|K562	33
chr7	100118149	100119149	+	RP11-96L14.7|u87|ENSG00000106290|dwEE	chr7	100118886	100118919	XRCC6|K562	33
chr7	100118149	100119149	+	RP11-96L14.7|u87|ENSG00000106290|dwEE	chr7	100118840	100118867	RBM5|HepG2	27
chr7	100118149	100119149	+	RP11-96L14.7|u87|ENSG00000106290|dwEE	chr7	100118915	100118927	NCBP2|HepG2	12
chr7	100118149	100119149	+	RP11-96L14.7|u87|ENSG00000106290|dwEE	chr7	100118608	100118656	HNRNPC|HepG2	48
chr7	100118149	100119149	+	RP11-96L14.7|u87|ENSG00000106290|dwEE	chr7	100119094	100119232	NONO|K562	55
chr7	100118149	100119149	+	RP11-96L14.7|u87|ENSG00000106290|dwEE	chr7	100118617	100118655	BUD13|K562	38
chr7	100118149	100119149	+	RP11-96L14.7|u87|ENSG00000106290|dwEE	chr7	100118466	100118480	ILF3|K562	14
chr7	100118149	100119149	+	RP11-96L14.7|u87|ENSG00000106290|dwEE	chr7	100118857	100118942	CSTF2T|HepG2	85
chr7	100118149	100119149	+	RP11-96L14.7|u87|ENSG00000106290|dwEE	chr7	100119077	100119134	ILF3|HepG2	57
chr7	100118149	100119149	+	RP11-96L14.7|u87|ENSG00000106290|dwEE	chr7	100118748	100118783	HNRNPC|HepG2	35
chr7	100118149	100119149	+	RP11-96L14.7|u87|ENSG00000106290|dwEE	chr7	100118952	100118976	HNRNPU|K562	24
chr7	100118149	100119149	+	RP11-96L14.7|u87|ENSG00000106290|dwEE	chr7	100119069	100119108	GRWD1|HepG2	39
chr7	100118149	100119149	+	RP11-96L14.7|u87|ENSG00000106290|dwEE	chr7	100118961	100118988	SFPQ|HepG2	27
chr7	100118149	100119149	+	RP11-96L14.7|u87|ENSG00000106290|dwEE	chr7	100119144	100119185	RBFOX2|HepG2	5
chr7	100118149	100119149	+	RP11-96L14.7|u87|ENSG00000106290|dwEE	chr7	100118950	100118983	HNRNPA1|HepG2	33
chr7	100118149	100119149	+	RP11-96L14.7|u87|ENSG00000106290|dwEE	chr7	100118633	100118655	FXR1|K562	22
chr7	100118149	100119149	+	RP11-96L14.7|u87|ENSG00000106290|dwEE	chr7	100118604	100118652	RBFOX2|K562	48
chr7	100118149	100119149	+	RP11-96L14.7|u87|ENSG00000106290|dwEE	chr7	100118618	100118654	ILF3|HepG2	36
chr7	100118149	100119149	+	RP11-96L14.7|u87|ENSG00000106290|dwEE	chr7	100118874	100118921	HNRNPUL1|HepG2	47
chr7	100118149	100119149	+	RP11-96L14.7|u87|ENSG00000106290|dwEE	chr7	100119007	100119032	HNRNPC|HepG2	25
chr7	100118149	100119149	+	RP11-96L14.7|u87|ENSG00000106290|dwEE	chr7	100118398	100118441	ILF3|HepG2	43
chr7	100118149	100119149	+	RP11-96L14.7|u87|ENSG00000106290|dwEE	chr7	100119084	100119201	FAM120A|K562	65
chr7	100118149	100119149	+	RP11-96L14.7|u87|ENSG00000106290|dwEE	chr7	100118955	100118969	IGF2BP1|HepG2	14
chr7	100118149	100119149	+	RP11-96L14.7|u87|ENSG00000106290|dwEE	chr7	100119120	100119139	FASTKD2|HepG2	19
chr7	100118149	100119149	+	RP11-96L14.7|u87|ENSG00000106290|dwEE	chr7	100119139	100119165	YWHAG|K562	10
chr7	100118149	100119149	+	RP11-96L14.7|u87|ENSG00000106290|dwEE	chr7	100118726	100118778	KHSRP|K562	52
chr7	100118149	100119149	+	RP11-96L14.7|u87|ENSG00000106290|dwEE	chr7	100118891	100118898	RBM15|K562	7
chr7	100118149	100119149	+	RP11-96L14.7|u87|ENSG00000106290|dwEE	chr7	100118616	100118658	XRCC6|HepG2	42
chr7	100118149	100119149	+	RP11-96L14.7|u87|ENSG00000106290|dwEE	chr7	100119061	100119105	ILF3|HepG2	44
chr7	100118149	100119149	+	RP11-96L14.7|u87|ENSG00000106290|dwEE	chr7	100118891	100118928	UCHL5|K562	37
chr7	100118149	100119149	+	RP11-96L14.7|u87|ENSG00000106290|dwEE	chr7	100119015	100119033	LSM11|K562	18
chr7	100118149	100119149	+	RP11-96L14.7|u87|ENSG00000106290|dwEE	chr7	100118614	100118647	LARP4|HepG2	33
chr7	100118149	100119149	+	RP11-96L14.7|u87|ENSG00000106290|dwEE	chr7	100119116	100119160	SLTM|K562	33
chr7	100118149	100119149	+	RP11-96L14.7|u87|ENSG00000106290|dwEE	chr7	100118801	100118836	SND1|K562	35
chr7	100118149	100119149	+	RP11-96L14.7|u87|ENSG00000106290|dwEE	chr7	100118924	100118987	NONO|K562	63
chr7	100118149	100119149	+	RP11-96L14.7|u87|ENSG00000106290|dwEE	chr7	100118804	100118834	XRN2|HepG2	30
chr7	100118149	100119149	+	RP11-96L14.7|u87|ENSG00000106290|dwEE	chr7	100119093	100119171	PRPF8|K562	56
chr7	100118149	100119149	+	RP11-96L14.7|u87|ENSG00000106290|dwEE	chr7	100118869	100118919	PRPF8|HepG2	50
chr7	100118149	100119149	+	RP11-96L14.7|u87|ENSG00000106290|dwEE	chr7	100119082	100119206	NKRF|HepG2	67
chr7	100118149	100119149	+	RP11-96L14.7|u87|ENSG00000106290|dwEE	chr7	100119116	100119187	CSTF2T|K562	33
chr7	100118149	100119149	+	RP11-96L14.7|u87|ENSG00000106290|dwEE	chr7	100119001	100119042	NONO|K562	41
chr7	100118149	100119149	+	RP11-96L14.7|u87|ENSG00000106290|dwEE	chr7	100119138	100119169	PPIL4|K562	11
chr7	100118149	100119149	+	RP11-96L14.7|u87|ENSG00000106290|dwEE	chr7	100119064	100119181	PRPF8|K562	85
chr7	100118149	100119149	+	RP11-96L14.7|u87|ENSG00000106290|dwEE	chr7	100118901	100118935	TAF15|HepG2	34
chr7	100118149	100119149	+	RP11-96L14.7|u87|ENSG00000106290|dwEE	chr7	100119042	100119096	EWSR1|K562	54
chr7	100118149	100119149	+	RP11-96L14.7|u87|ENSG00000106290|dwEE	chr7	100119142	100119185	CDC40|HepG2	7
chr7	100118149	100119149	+	RP11-96L14.7|u87|ENSG00000106290|dwEE	chr7	100119116	100119183	GEMIN5|K562	33
chr7	100118149	100119149	+	RP11-96L14.7|u87|ENSG00000106290|dwEE	chr7	100118736	100118769	U2AF1|K562	33
chr7	100118149	100119149	+	RP11-96L14.7|u87|ENSG00000106290|dwEE	chr7	100119145	100119185	NOLC1|HepG2	4
chr7	100118149	100119149	+	RP11-96L14.7|u87|ENSG00000106290|dwEE	chr7	100118618	100118661	UCHL5|K562	43
chr7	100118149	100119149	+	RP11-96L14.7|u87|ENSG00000106290|dwEE	chr7	100118742	100118768	ILF3|HepG2	26
chr7	100118149	100119149	+	RP11-96L14.7|u87|ENSG00000106290|dwEE	chr7	100119010	100119026	TIA1|K562	16
chr7	100118149	100119149	+	RP11-96L14.7|u87|ENSG00000106290|dwEE	chr7	100118615	100118636	CDC40|HepG2	21
chr7	100118149	100119149	+	RP11-96L14.7|u87|ENSG00000106290|dwEE	chr7	100119018	100119034	SND1|K562	16
chr7	100118149	100119149	+	RP11-96L14.7|u87|ENSG00000106290|dwEE	chr7	100118728	100118755	SFPQ|HepG2	27
chr7	100118149	100119149	+	RP11-96L14.7|u87|ENSG00000106290|dwEE	chr7	100118984	100119048	NONO|K562	64
chr7	100118149	100119149	+	RP11-96L14.7|u87|ENSG00000106290|dwEE	chr7	100118614	100118657	DROSHA|K562	43
chr7	100118149	100119149	+	RP11-96L14.7|u87|ENSG00000106290|dwEE	chr7	100119054	100119137	TIA1|K562	83
chr7	100118149	100119149	+	RP11-96L14.7|u87|ENSG00000106290|dwEE	chr7	100118892	100118930	FAM120A|HepG2	38
chr7	100118149	100119149	+	RP11-96L14.7|u87|ENSG00000106290|dwEE	chr7	100119045	100119076	LSM11|K562	31
chr7	100118149	100119149	+	RP11-96L14.7|u87|ENSG00000106290|dwEE	chr7	100118870	100118939	ILF3|K562	69
chr7	100118149	100119149	+	RP11-96L14.7|u87|ENSG00000106290|dwEE	chr7	100119102	100119112	PUM2|K562	10
chr7	100118149	100119149	+	RP11-96L14.7|u87|ENSG00000106290|dwEE	chr7	100118903	100118933	DDX59|HepG2	30
chr7	100118149	100119149	+	RP11-96L14.7|u87|ENSG00000106290|dwEE	chr7	100118842	100118878	HNRNPA1|HepG2	36
chr7	100118149	100119149	+	RP11-96L14.7|u87|ENSG00000106290|dwEE	chr7	100118316	100118336	HNRNPC|HepG2	20
chr7	100118149	100119149	+	RP11-96L14.7|u87|ENSG00000106290|dwEE	chr7	100119138	100119198	EIF3D|HepG2	11
chr7	100118149	100119149	+	RP11-96L14.7|u87|ENSG00000106290|dwEE	chr7	100119126	100119213	EFTUD2|K562	23
chr7	100118149	100119149	+	RP11-96L14.7|u87|ENSG00000106290|dwEE	chr7	100119146	100119194	HNRNPM|K562	3
chr7	100118149	100119149	+	RP11-96L14.7|u87|ENSG00000106290|dwEE	chr7	100119142	100119177	XRN2|HepG2	7
chr7	100118149	100119149	+	RP11-96L14.7|u87|ENSG00000106290|dwEE	chr7	100118735	100118778	PRPF8|K562	43
chr7	100118149	100119149	+	RP11-96L14.7|u87|ENSG00000106290|dwEE	chr7	100118382	100118419	HNRNPC|HepG2	37
chr7	100118149	100119149	+	RP11-96L14.7|u87|ENSG00000106290|dwEE	chr7	100118874	100118958	NONO|K562	84
chr7	100118149	100119149	+	RP11-96L14.7|u87|ENSG00000106290|dwEE	chr7	100118638	100118650	DDX3X|K562	12
chr7	100118149	100119149	+	RP11-96L14.7|u87|ENSG00000106290|dwEE	chr7	100118938	100118968	TROVE2|HepG2	30
chr17	68515076	68516076	+	RP11-96L14.7|u87|ENSG00000108946|dwEE	chr17	68515576	68515658	KHSRP|K562	82
chr17	68515076	68516076	+	RP11-96L14.7|u87|ENSG00000108946|dwEE	chr17	68515555	68515578	NCBP2|HepG2	23
chr17	68515076	68516076	+	RP11-96L14.7|u87|ENSG00000108946|dwEE	chr17	68515422	68515462	CPSF6|K562	40
chr17	68515076	68516076	+	RP11-96L14.7|u87|ENSG00000108946|dwEE	chr17	68515434	68515459	FIP1L1|HEK293	25
chr17	68515076	68516076	+	RP11-96L14.7|u87|ENSG00000108946|dwEE	chr17	68515514	68515611	EFTUD2|HepG2	97
chr17	68515076	68516076	+	RP11-96L14.7|u87|ENSG00000108946|dwEE	chr17	68515466	68515474	XPO5|HepG2	8
chr17	68515076	68516076	+	RP11-96L14.7|u87|ENSG00000108946|dwEE	chr17	68515246	68515270	U2AF2|HepG2	24
chr17	68515076	68516076	+	RP11-96L14.7|u87|ENSG00000108946|dwEE	chr17	68515495	68515553	NONO|K562	58
chr17	68515076	68516076	+	RP11-96L14.7|u87|ENSG00000108946|dwEE	chr17	68515389	68515457	HNRNPU|HepG2	68
chr17	68515076	68516076	+	RP11-96L14.7|u87|ENSG00000108946|dwEE	chr17	68515515	68515560	SRSF7|K562	45
chr17	68515076	68516076	+	RP11-96L14.7|u87|ENSG00000108946|dwEE	chr17	68515383	68515430	DGCR8|HepG2	47
chr17	68515076	68516076	+	RP11-96L14.7|u87|ENSG00000108946|dwEE	chr17	68515390	68515431	ZNF622|K562	41
chr17	68515076	68516076	+	RP11-96L14.7|u87|ENSG00000108946|dwEE	chr17	68515101	68515157	PRPF8|HepG2	56
chr17	68515076	68516076	+	RP11-96L14.7|u87|ENSG00000108946|dwEE	chr17	68515438	68515468	SMNDC1|K562	30
chr17	68515076	68516076	+	RP11-96L14.7|u87|ENSG00000108946|dwEE	chr17	68515484	68515560	POLR2G|HepG2	76
chr17	68515076	68516076	+	RP11-96L14.7|u87|ENSG00000108946|dwEE	chr17	68515393	68515466	SRSF9|HepG2	73
chr17	68515076	68516076	+	RP11-96L14.7|u87|ENSG00000108946|dwEE	chr17	68515502	68515544	GNL3|K562	42
chr17	68515076	68516076	+	RP11-96L14.7|u87|ENSG00000108946|dwEE	chr17	68515380	68515486	DDX59|HepG2	106
chr17	68515076	68516076	+	RP11-96L14.7|u87|ENSG00000108946|dwEE	chr17	68515484	68515545	RBFOX2|K562	61
chr17	68515076	68516076	+	RP11-96L14.7|u87|ENSG00000108946|dwEE	chr17	68515521	68515577	SRSF7|HepG2	56
chr17	68515076	68516076	+	RP11-96L14.7|u87|ENSG00000108946|dwEE	chr17	68515393	68515443	TRA2A|HepG2	50
chr17	68515076	68516076	+	RP11-96L14.7|u87|ENSG00000108946|dwEE	chr17	68515393	68515419	NOLC1|K562	26
chr17	68515076	68516076	+	RP11-96L14.7|u87|ENSG00000108946|dwEE	chr17	68515460	68515499	UCHL5|HepG2	39
chr17	68515076	68516076	+	RP11-96L14.7|u87|ENSG00000108946|dwEE	chr17	68515391	68515432	SND1|K562	41
chr17	68515076	68516076	+	RP11-96L14.7|u87|ENSG00000108946|dwEE	chr17	68515465	68515562	YBX3|K562	97
chr17	68515076	68516076	+	RP11-96L14.7|u87|ENSG00000108946|dwEE	chr17	68515599	68515648	RBM22|HepG2	49
chr17	68515076	68516076	+	RP11-96L14.7|u87|ENSG00000108946|dwEE	chr17	68515413	68515446	SMNDC1|HepG2	33
chr17	68515076	68516076	+	RP11-96L14.7|u87|ENSG00000108946|dwEE	chr17	68515629	68515681	HNRNPUL1|K562	52
chr17	68515076	68516076	+	RP11-96L14.7|u87|ENSG00000108946|dwEE	chr17	68515525	68515567	CDC40|HepG2	42
chr17	68515076	68516076	+	RP11-96L14.7|u87|ENSG00000108946|dwEE	chr17	68515393	68515407	MTPAP|K562	14
chr17	68515076	68516076	+	RP11-96L14.7|u87|ENSG00000108946|dwEE	chr17	68515417	68515430	HNRNPA1|K562	13
chr17	68515076	68516076	+	RP11-96L14.7|u87|ENSG00000108946|dwEE	chr17	68515506	68515533	SUPV3L1|HepG2	27
chr17	68515076	68516076	+	RP11-96L14.7|u87|ENSG00000108946|dwEE	chr17	68515392	68515426	RBFOX2|K562	34
chr17	68515076	68516076	+	RP11-96L14.7|u87|ENSG00000108946|dwEE	chr17	68515394	68515463	SRSF9|HepG2	69
chr17	68515076	68516076	+	RP11-96L14.7|u87|ENSG00000108946|dwEE	chr17	68515593	68515607	RBM15|HepG2	14
chr17	68515076	68516076	+	RP11-96L14.7|u87|ENSG00000108946|dwEE	chr17	68515391	68515434	U2AF1|K562	43
chr17	68515076	68516076	+	RP11-96L14.7|u87|ENSG00000108946|dwEE	chr17	68515398	68515462	FKBP4|HepG2	64
chr17	68515076	68516076	+	RP11-96L14.7|u87|ENSG00000108946|dwEE	chr17	68515529	68515578	LSM11|HepG2	49
chr17	68515076	68516076	+	RP11-96L14.7|u87|ENSG00000108946|dwEE	chr17	68515122	68515171	XRN2|HepG2	49
chr17	68515076	68516076	+	RP11-96L14.7|u87|ENSG00000108946|dwEE	chr17	68515507	68515552	SRSF9|HepG2	45
chr17	68515076	68516076	+	RP11-96L14.7|u87|ENSG00000108946|dwEE	chr17	68515395	68515448	XRCC6|HepG2	53
chr17	68515076	68516076	+	RP11-96L14.7|u87|ENSG00000108946|dwEE	chr17	68515501	68515548	FXR1|K562	47
chr17	68515076	68516076	+	RP11-96L14.7|u87|ENSG00000108946|dwEE	chr17	68515881	68515939	CSTF2|HeLa	58
chr17	68515076	68516076	+	RP11-96L14.7|u87|ENSG00000108946|dwEE	chr17	68515140	68515175	RBM15|HepG2	35
chr17	68515076	68516076	+	RP11-96L14.7|u87|ENSG00000108946|dwEE	chr17	68515397	68515438	FMR1|K562	41
chr17	68515076	68516076	+	RP11-96L14.7|u87|ENSG00000108946|dwEE	chr17	68515613	68515619	AGGF1|HepG2	6
chr17	68515076	68516076	+	RP11-96L14.7|u87|ENSG00000108946|dwEE	chr17	68515243	68515273	TIA1|HepG2	30
chr17	68515076	68516076	+	RP11-96L14.7|u87|ENSG00000108946|dwEE	chr17	68515139	68515200	TIA1|K562	61
chr17	68515076	68516076	+	RP11-96L14.7|u87|ENSG00000108946|dwEE	chr17	68515403	68515424	TIA1|HepG2	21
chr17	68515076	68516076	+	RP11-96L14.7|u87|ENSG00000108946|dwEE	chr17	68515406	68515429	PUM2|K562	23
chr17	68515076	68516076	+	RP11-96L14.7|u87|ENSG00000108946|dwEE	chr17	68515388	68515471	SRSF1|HepG2	83
chr17	68515076	68516076	+	RP11-96L14.7|u87|ENSG00000108946|dwEE	chr17	68515146	68515164	IGF2BP1|HepG2	18
chr17	68515076	68516076	+	RP11-96L14.7|u87|ENSG00000108946|dwEE	chr17	68515500	68515576	GRWD1|HepG2	76
chr17	68515076	68516076	+	RP11-96L14.7|u87|ENSG00000108946|dwEE	chr17	68515393	68515446	MTPAP|K562	53
chr17	68515076	68516076	+	RP11-96L14.7|u87|ENSG00000108946|dwEE	chr17	68515387	68515409	SMNDC1|K562	22
chr17	68515076	68516076	+	RP11-96L14.7|u87|ENSG00000108946|dwEE	chr17	68515513	68515559	RBFOX2|HepG2	46
chr17	68515076	68516076	+	RP11-96L14.7|u87|ENSG00000108946|dwEE	chr17	68515558	68515573	RBM5|HepG2	15
chr17	68515076	68516076	+	RP11-96L14.7|u87|ENSG00000108946|dwEE	chr17	68515525	68515577	DDX6|K562	52
chr17	68515076	68516076	+	RP11-96L14.7|u87|ENSG00000108946|dwEE	chr17	68515499	68515577	UCHL5|HepG2	78
chr17	68515076	68516076	+	RP11-96L14.7|u87|ENSG00000108946|dwEE	chr17	68515431	68515460	AUH|HepG2	29
chr17	68515076	68516076	+	RP11-96L14.7|u87|ENSG00000108946|dwEE	chr17	68515574	68515577	RPS3|HepG2	3
chr17	68515076	68516076	+	RP11-96L14.7|u87|ENSG00000108946|dwEE	chr17	68515510	68515551	SND1|K562	41
chr17	68515076	68516076	+	RP11-96L14.7|u87|ENSG00000108946|dwEE	chr17	68515423	68515434	HNRNPU|K562	11
chr17	68515076	68516076	+	RP11-96L14.7|u87|ENSG00000108946|dwEE	chr17	68515392	68515498	UCHL5|HepG2	106
chr17	68515076	68516076	+	RP11-96L14.7|u87|ENSG00000108946|dwEE	chr17	68515434	68515519	CPSF6|HEK293	85
chr17	68515076	68516076	+	RP11-96L14.7|u87|ENSG00000108946|dwEE	chr17	68515237	68515274	PUM2|K562	37
chr17	68515076	68516076	+	RP11-96L14.7|u87|ENSG00000108946|dwEE	chr17	68515581	68515605	XRN2|HepG2	24
chr17	68515076	68516076	+	RP11-96L14.7|u87|ENSG00000108946|dwEE	chr17	68515837	68515862	KHDRBS1|K562	25
chr17	68515076	68516076	+	RP11-96L14.7|u87|ENSG00000108946|dwEE	chr17	68515141	68515169	RPS5|HepG2	28
chr17	68515076	68516076	+	RP11-96L14.7|u87|ENSG00000108946|dwEE	chr17	68515501	68515542	SRSF1|K562	41
chr17	68515076	68516076	+	RP11-96L14.7|u87|ENSG00000108946|dwEE	chr17	68515294	68515305	DHX30|HepG2	11
chr17	68515076	68516076	+	RP11-96L14.7|u87|ENSG00000108946|dwEE	chr17	68515499	68515580	LARP4|HepG2	81
chr17	68515076	68516076	+	RP11-96L14.7|u87|ENSG00000108946|dwEE	chr17	68515554	68515576	DDX6|HepG2	22
chr17	68515076	68516076	+	RP11-96L14.7|u87|ENSG00000108946|dwEE	chr17	68515509	68515544	NKRF|HepG2	35
chr17	68515076	68516076	+	RP11-96L14.7|u87|ENSG00000108946|dwEE	chr17	68515496	68515575	DDX3X|HepG2	79
chr17	68515076	68516076	+	RP11-96L14.7|u87|ENSG00000108946|dwEE	chr17	68515399	68515428	HNRNPC|HepG2	29
chr17	68515076	68516076	+	RP11-96L14.7|u87|ENSG00000108946|dwEE	chr17	68515402	68515423	SUB1|HepG2	21
chr17	68515076	68516076	+	RP11-96L14.7|u87|ENSG00000108946|dwEE	chr17	68515835	68515893	CSTF2|HepG2	58
chr17	68515076	68516076	+	RP11-96L14.7|u87|ENSG00000108946|dwEE	chr17	68515464	68515569	DDX3X|K562	105
chr17	68515076	68516076	+	RP11-96L14.7|u87|ENSG00000108946|dwEE	chr17	68515392	68515456	IGF2BP3|HepG2	64
chr17	68515076	68516076	+	RP11-96L14.7|u87|ENSG00000108946|dwEE	chr17	68515521	68515578	DDX3X|K562	57
chr17	68515076	68516076	+	RP11-96L14.7|u87|ENSG00000108946|dwEE	chr17	68515505	68515525	LIN28B|K562	20
chr17	68515076	68516076	+	RP11-96L14.7|u87|ENSG00000108946|dwEE	chr17	68515390	68515425	NOL12|HepG2	35
chr17	68515076	68516076	+	RP11-96L14.7|u87|ENSG00000108946|dwEE	chr17	68515473	68515559	GRSF1|HepG2	86
chr17	68515076	68516076	+	RP11-96L14.7|u87|ENSG00000108946|dwEE	chr17	68515387	68515460	SUPV3L1|HepG2	73
chr17	68515076	68516076	+	RP11-96L14.7|u87|ENSG00000108946|dwEE	chr17	68515492	68515543	FXR1|K562	51
chr17	68515076	68516076	+	RP11-96L14.7|u87|ENSG00000108946|dwEE	chr17	68515562	68515575	HNRNPK|HepG2	13
chr17	68515076	68516076	+	RP11-96L14.7|u87|ENSG00000108946|dwEE	chr17	68515518	68515559	DDX55|HepG2	41
chr17	68515076	68516076	+	RP11-96L14.7|u87|ENSG00000108946|dwEE	chr17	68515110	68515169	PRPF8|HepG2	59
chr17	68515076	68516076	+	RP11-96L14.7|u87|ENSG00000108946|dwEE	chr17	68515393	68515474	SND1|HepG2	81
chr17	68515076	68516076	+	RP11-96L14.7|u87|ENSG00000108946|dwEE	chr17	68515057	68515087	AUH|K562	11
chr17	68515076	68516076	+	RP11-96L14.7|u87|ENSG00000108946|dwEE	chr17	68515373	68515441	BUD13|HepG2	68
chr17	68515076	68516076	+	RP11-96L14.7|u87|ENSG00000108946|dwEE	chr17	68515558	68515577	HNRNPA1|K562	19
chr17	68515076	68516076	+	RP11-96L14.7|u87|ENSG00000108946|dwEE	chr17	68515564	68515573	IGF2BP1|HepG2	9
chr17	68515076	68516076	+	RP11-96L14.7|u87|ENSG00000108946|dwEE	chr17	68515593	68515627	CSTF2T|HepG2	34
chr17	68515076	68516076	+	RP11-96L14.7|u87|ENSG00000108946|dwEE	chr17	68515492	68515540	TBRG4|HepG2	48
chr17	68515076	68516076	+	RP11-96L14.7|u87|ENSG00000108946|dwEE	chr17	68515388	68515434	DGCR8|HepG2	46
chr17	68515076	68516076	+	RP11-96L14.7|u87|ENSG00000108946|dwEE	chr17	68515767	68515806	SFPQ|HepG2	39
chr17	68515076	68516076	+	RP11-96L14.7|u87|ENSG00000108946|dwEE	chr17	68515391	68515437	NCBP2|HepG2	46
chr17	68515076	68516076	+	RP11-96L14.7|u87|ENSG00000108946|dwEE	chr17	68515420	68515433	RPS3|HepG2	13
chr17	68515076	68516076	+	RP11-96L14.7|u87|ENSG00000108946|dwEE	chr17	68515555	68515579	TRA2A|K562	24
chr17	68515076	68516076	+	RP11-96L14.7|u87|ENSG00000108946|dwEE	chr17	68515571	68515586	RBM5|HepG2	15
chr17	68515076	68516076	+	RP11-96L14.7|u87|ENSG00000108946|dwEE	chr17	68515434	68515459	CPSF7|HEK293	25
chr17	68515076	68516076	+	RP11-96L14.7|u87|ENSG00000108946|dwEE	chr17	68515383	68515446	U2AF1|HepG2	63
chr17	68515076	68516076	+	RP11-96L14.7|u87|ENSG00000108946|dwEE	chr17	68515610	68515638	TARDBP|K562	28
chr17	68515076	68516076	+	RP11-96L14.7|u87|ENSG00000108946|dwEE	chr17	68515389	68515492	SRSF7|K562	103
chr17	68515076	68516076	+	RP11-96L14.7|u87|ENSG00000108946|dwEE	chr17	68515385	68515448	EIF3H|HepG2	63
chr17	68515076	68516076	+	RP11-96L14.7|u87|ENSG00000108946|dwEE	chr17	68515455	68515500	GRWD1|HepG2	45
chr17	68515076	68516076	+	RP11-96L14.7|u87|ENSG00000108946|dwEE	chr17	68515393	68515457	XRN2|HepG2	64
chr17	68515076	68516076	+	RP11-96L14.7|u87|ENSG00000108946|dwEE	chr17	68515374	68515417	PRPF8|K562	43
chr17	68515076	68516076	+	RP11-96L14.7|u87|ENSG00000108946|dwEE	chr17	68515395	68515439	TRA2A|HepG2	44
chr17	68515076	68516076	+	RP11-96L14.7|u87|ENSG00000108946|dwEE	chr17	68515566	68515577	FXR2|K562	11
chr17	68515076	68516076	+	RP11-96L14.7|u87|ENSG00000108946|dwEE	chr17	68515374	68515425	SF3B4|K562	51
chr17	68515076	68516076	+	RP11-96L14.7|u87|ENSG00000108946|dwEE	chr17	68515084	68515129	U2AF1|HepG2	45
chr17	68515076	68516076	+	RP11-96L14.7|u87|ENSG00000108946|dwEE	chr17	68515846	68515870	CSTF2T|K562	24
chr17	68515076	68516076	+	RP11-96L14.7|u87|ENSG00000108946|dwEE	chr17	68515409	68515438	FAM120A|K562	29
chr17	68515076	68516076	+	RP11-96L14.7|u87|ENSG00000108946|dwEE	chr17	68515503	68515556	RBM15|K562	53
chr17	68515076	68516076	+	RP11-96L14.7|u87|ENSG00000108946|dwEE	chr17	68515163	68515176	DDX59|HepG2	13
chr17	68515076	68516076	+	RP11-96L14.7|u87|ENSG00000108946|dwEE	chr17	68515452	68515491	AKAP8L|K562	39
chr17	68515076	68516076	+	RP11-96L14.7|u87|ENSG00000108946|dwEE	chr17	68515552	68515575	FXR1|K562	23
chr17	68515076	68516076	+	RP11-96L14.7|u87|ENSG00000108946|dwEE	chr17	68515344	68515419	SF3B4|K562	75
chr17	68515076	68516076	+	RP11-96L14.7|u87|ENSG00000108946|dwEE	chr17	68515393	68515425	RPS3|K562	32
chr17	68515076	68516076	+	RP11-96L14.7|u87|ENSG00000108946|dwEE	chr17	68515509	68515563	NCBP2|HepG2	54
chr17	68515076	68516076	+	RP11-96L14.7|u87|ENSG00000108946|dwEE	chr17	68515586	68515618	RBFOX2|HepG2	32
chr17	68515076	68516076	+	RP11-96L14.7|u87|ENSG00000108946|dwEE	chr17	68515401	68515442	CSTF2|HepG2	41
chr17	68515076	68516076	+	RP11-96L14.7|u87|ENSG00000108946|dwEE	chr17	68515391	68515517	DHX30|HepG2	126
chr17	68515076	68516076	+	RP11-96L14.7|u87|ENSG00000108946|dwEE	chr17	68515391	68515446	RPS5|HepG2	55
chr17	68515076	68516076	+	RP11-96L14.7|u87|ENSG00000108946|dwEE	chr17	68515396	68515458	FXR1|K562	62
chr17	68515076	68516076	+	RP11-96L14.7|u87|ENSG00000108946|dwEE	chr17	68515387	68515462	DDX59|HepG2	75
chr17	68515076	68516076	+	RP11-96L14.7|u87|ENSG00000108946|dwEE	chr17	68515549	68515579	DDX6|HepG2	30
chr17	68515076	68516076	+	RP11-96L14.7|u87|ENSG00000108946|dwEE	chr17	68515136	68515164	PRPF8|K562	28
chr17	68515076	68516076	+	RP11-96L14.7|u87|ENSG00000108946|dwEE	chr17	68515397	68515437	DDX3X|HepG2	40
chr17	68515076	68516076	+	RP11-96L14.7|u87|ENSG00000108946|dwEE	chr17	68515513	68515547	RPS5|K562	34
chr17	68515076	68516076	+	RP11-96L14.7|u87|ENSG00000108946|dwEE	chr17	68515398	68515441	DROSHA|K562	43
chr17	68515076	68516076	+	RP11-96L14.7|u87|ENSG00000108946|dwEE	chr17	68515395	68515465	YBX3|K562	70
chr17	68515076	68516076	+	RP11-96L14.7|u87|ENSG00000108946|dwEE	chr17	68515989	68516030	CSTF2|HepG2	41
chr17	68515076	68516076	+	RP11-96L14.7|u87|ENSG00000108946|dwEE	chr17	68515962	68516012	CSTF2|HepG2	50
chr17	68515076	68516076	+	RP11-96L14.7|u87|ENSG00000108946|dwEE	chr17	68515391	68515429	TAF15|HepG2	38
chr17	68515076	68516076	+	RP11-96L14.7|u87|ENSG00000108946|dwEE	chr17	68515132	68515167	U2AF2|HepG2	35
chr17	68515076	68516076	+	RP11-96L14.7|u87|ENSG00000108946|dwEE	chr17	68515943	68515988	HNRNPA1|K562	45
chr17	68515076	68516076	+	RP11-96L14.7|u87|ENSG00000108946|dwEE	chr17	68515392	68515451	HNRNPUL1|HepG2	59
chr17	68515076	68516076	+	RP11-96L14.7|u87|ENSG00000108946|dwEE	chr17	68515511	68515564	TIA1|K562	53
chr17	68515076	68516076	+	RP11-96L14.7|u87|ENSG00000108946|dwEE	chr17	68515399	68515439	DDX24|K562	40
chr17	68515076	68516076	+	RP11-96L14.7|u87|ENSG00000108946|dwEE	chr17	68515504	68515569	ZNF622|K562	65
chr17	68515076	68516076	+	RP11-96L14.7|u87|ENSG00000108946|dwEE	chr17	68515514	68515570	IGF2BP3|HepG2	56
chr17	68515076	68516076	+	RP11-96L14.7|u87|ENSG00000108946|dwEE	chr17	68515383	68515433	BUD13|K562	50
chr17	68515076	68516076	+	RP11-96L14.7|u87|ENSG00000108946|dwEE	chr17	68515496	68515578	SND1|K562	82
chr17	68515076	68516076	+	RP11-96L14.7|u87|ENSG00000108946|dwEE	chr17	68515483	68515531	BUD13|K562	48
chr17	68515076	68516076	+	RP11-96L14.7|u87|ENSG00000108946|dwEE	chr17	68515545	68515578	TRA2A|HepG2	33
chr17	68515076	68516076	+	RP11-96L14.7|u87|ENSG00000108946|dwEE	chr17	68515237	68515285	HNRNPK|HepG2	48
chr17	68515076	68516076	+	RP11-96L14.7|u87|ENSG00000108946|dwEE	chr17	68515131	68515180	TIA1|HepG2	49
chr17	68515076	68516076	+	RP11-96L14.7|u87|ENSG00000108946|dwEE	chr17	68515382	68515414	CDC40|HepG2	32
chr17	68515076	68516076	+	RP11-96L14.7|u87|ENSG00000108946|dwEE	chr17	68515386	68515432	AGGF1|HepG2	46
chr17	68515076	68516076	+	RP11-96L14.7|u87|ENSG00000108946|dwEE	chr17	68515522	68515554	DDX3X|HepG2	32
chr17	68515076	68516076	+	RP11-96L14.7|u87|ENSG00000108946|dwEE	chr17	68515391	68515437	UCHL5|K562	46
chr17	68515076	68516076	+	RP11-96L14.7|u87|ENSG00000108946|dwEE	chr17	68515520	68515565	TIA1|K562	45
chr17	68515076	68516076	+	RP11-96L14.7|u87|ENSG00000108946|dwEE	chr17	68515393	68515406	SLTM|HepG2	13
chr17	68515076	68516076	+	RP11-96L14.7|u87|ENSG00000108946|dwEE	chr17	68515390	68515460	UCHL5|HepG2	70
chr17	68515076	68516076	+	RP11-96L14.7|u87|ENSG00000108946|dwEE	chr17	68515554	68515577	HNRNPA1|HepG2	23
chr17	68515076	68516076	+	RP11-96L14.7|u87|ENSG00000108946|dwEE	chr17	68515496	68515574	BUD13|HepG2	78
chr17	68515076	68516076	+	RP11-96L14.7|u87|ENSG00000108946|dwEE	chr17	68515108	68515152	GRWD1|HepG2	44
chr17	68515076	68516076	+	RP11-96L14.7|u87|ENSG00000108946|dwEE	chr17	68515392	68515402	HNRNPC|HepG2	10
chr17	68515076	68516076	+	RP11-96L14.7|u87|ENSG00000108946|dwEE	chr17	68515511	68515551	SRSF1|HepG2	40
chr17	68515076	68516076	+	RP11-96L14.7|u87|ENSG00000108946|dwEE	chr17	68515400	68515482	PTBP1|HepG2	82
chr17	68515076	68516076	+	RP11-96L14.7|u87|ENSG00000108946|dwEE	chr17	68515392	68515454	FAM120A|HepG2	62
chr17	68515076	68516076	+	RP11-96L14.7|u87|ENSG00000108946|dwEE	chr17	68515382	68515449	U2AF2|HepG2	67
chr17	68515076	68516076	+	RP11-96L14.7|u87|ENSG00000108946|dwEE	chr17	68515384	68515427	XPO5|HepG2	43
chr17	68515076	68516076	+	RP11-96L14.7|u87|ENSG00000108946|dwEE	chr17	68515393	68515483	DDX3X|K562	90
chr17	68515076	68516076	+	RP11-96L14.7|u87|ENSG00000108946|dwEE	chr17	68515169	68515181	AGGF1|HepG2	12
chr17	68515076	68516076	+	RP11-96L14.7|u87|ENSG00000108946|dwEE	chr17	68515589	68515619	RBM22|HepG2	30
chr17	68515076	68516076	+	RP11-96L14.7|u87|ENSG00000108946|dwEE	chr17	68515521	68515576	SRSF9|HepG2	55
chr17	68515076	68516076	+	RP11-96L14.7|u87|ENSG00000108946|dwEE	chr17	68515542	68515576	HNRNPL|HepG2	34
chr17	68515076	68516076	+	RP11-96L14.7|u87|ENSG00000108946|dwEE	chr17	68515378	68515446	CDC40|HepG2	68
chr17	68515076	68516076	+	RP11-96L14.7|u87|ENSG00000108946|dwEE	chr17	68515380	68515422	EIF3H|HepG2	42
chr17	68515076	68516076	+	RP11-96L14.7|u87|ENSG00000108946|dwEE	chr17	68515406	68515414	RBM5|HepG2	8
chr17	68515076	68516076	+	RP11-96L14.7|u87|ENSG00000108946|dwEE	chr17	68515562	68515577	AKAP8L|K562	15
chr17	68515076	68516076	+	RP11-96L14.7|u87|ENSG00000108946|dwEE	chr17	68515773	68515799	CPSF6|HEK293	26
chr17	68515076	68516076	+	RP11-96L14.7|u87|ENSG00000108946|dwEE	chr17	68515509	68515554	EFTUD2|HepG2	45
chr17	68515076	68516076	+	RP11-96L14.7|u87|ENSG00000108946|dwEE	chr17	68515386	68515491	EIF3D|HepG2	105
chr17	68515076	68516076	+	RP11-96L14.7|u87|ENSG00000108946|dwEE	chr17	68515393	68515408	DKC1|HepG2	15
chr17	68515076	68516076	+	RP11-96L14.7|u87|ENSG00000108946|dwEE	chr17	68515961	68515978	SUGP2|HepG2	17
chr17	68515076	68516076	+	RP11-96L14.7|u87|ENSG00000108946|dwEE	chr17	68515548	68515583	SRSF7|K562	35
chr17	68515076	68516076	+	RP11-96L14.7|u87|ENSG00000108946|dwEE	chr17	68515395	68515473	SRSF7|K562	78
chr17	68515076	68516076	+	RP11-96L14.7|u87|ENSG00000108946|dwEE	chr17	68515385	68515459	U2AF1|HepG2	74
chr17	68515076	68516076	+	RP11-96L14.7|u87|ENSG00000108946|dwEE	chr17	68515392	68515449	NCBP2|HepG2	57
chr17	68515076	68516076	+	RP11-96L14.7|u87|ENSG00000108946|dwEE	chr17	68515936	68515973	CSTF2|HepG2	37
chr17	68515076	68516076	+	RP11-96L14.7|u87|ENSG00000108946|dwEE	chr17	68515557	68515576	RPS5|HepG2	19
chr17	68515076	68516076	+	RP11-96L14.7|u87|ENSG00000108946|dwEE	chr17	68515512	68515553	DDX55|HepG2	41
chr17	68515076	68516076	+	RP11-96L14.7|u87|ENSG00000108946|dwEE	chr17	68515129	68515174	U2AF1|HepG2	45
chr17	68515076	68516076	+	RP11-96L14.7|u87|ENSG00000108946|dwEE	chr17	68515516	68515554	GTF2F1|HepG2	38
chr17	68515076	68516076	+	RP11-96L14.7|u87|ENSG00000108946|dwEE	chr17	68515377	68515433	EFTUD2|HepG2	56
chr17	68515076	68516076	+	RP11-96L14.7|u87|ENSG00000108946|dwEE	chr17	68515112	68515152	UCHL5|HepG2	40
chr17	68515076	68516076	+	RP11-96L14.7|u87|ENSG00000108946|dwEE	chr17	68515403	68515453	NOL12|HepG2	50
chr17	68515076	68516076	+	RP11-96L14.7|u87|ENSG00000108946|dwEE	chr17	68515505	68515564	SND1|HepG2	59
chr17	68515076	68516076	+	RP11-96L14.7|u87|ENSG00000108946|dwEE	chr17	68515457	68515480	GTF2F1|K562	23
chr17	68515076	68516076	+	RP11-96L14.7|u87|ENSG00000108946|dwEE	chr17	68515504	68515548	RBM15|HepG2	44
chr17	68515076	68516076	+	RP11-96L14.7|u87|ENSG00000108946|dwEE	chr17	68515512	68515553	DGCR8|HepG2	41
chr17	68515076	68516076	+	RP11-96L14.7|u87|ENSG00000108946|dwEE	chr17	68515575	68515662	KHSRP|K562	87
chr17	68515076	68516076	+	RP11-96L14.7|u87|ENSG00000108946|dwEE	chr17	68515550	68515577	HNRNPU|K562	27
chr17	68515076	68516076	+	RP11-96L14.7|u87|ENSG00000108946|dwEE	chr17	68515392	68515457	FASTKD2|HepG2	65
chr17	68515076	68516076	+	RP11-96L14.7|u87|ENSG00000108946|dwEE	chr17	68515520	68515574	RPS3|K562	54
chr17	68515076	68516076	+	RP11-96L14.7|u87|ENSG00000108946|dwEE	chr17	68515462	68515507	GRWD1|HepG2	45
chr17	68515076	68516076	+	RP11-96L14.7|u87|ENSG00000108946|dwEE	chr17	68515395	68515436	TIA1|K562	41
chr17	68515076	68516076	+	RP11-96L14.7|u87|ENSG00000108946|dwEE	chr17	68515546	68515577	TARDBP|K562	31
chr17	68515076	68516076	+	RP11-96L14.7|u87|ENSG00000108946|dwEE	chr17	68515388	68515458	NOLC1|HepG2	70
chr17	68515076	68516076	+	RP11-96L14.7|u87|ENSG00000108946|dwEE	chr17	68515093	68515101	XRCC6|HepG2	8
chr17	68515076	68516076	+	RP11-96L14.7|u87|ENSG00000108946|dwEE	chr17	68515389	68515432	HLTF|K562	43
chr17	68515076	68516076	+	RP11-96L14.7|u87|ENSG00000108946|dwEE	chr17	68515380	68515469	LARP4|HepG2	89
chr17	68515076	68516076	+	RP11-96L14.7|u87|ENSG00000108946|dwEE	chr17	68515509	68515567	XRCC6|HepG2	58
chr17	68515076	68516076	+	RP11-96L14.7|u87|ENSG00000108946|dwEE	chr17	68515385	68515464	BUD13|K562	79
chr17	68515076	68516076	+	RP11-96L14.7|u87|ENSG00000108946|dwEE	chr17	68515242	68515268	U2AF2|HepG2	26
chr17	68515076	68516076	+	RP11-96L14.7|u87|ENSG00000108946|dwEE	chr17	68515390	68515438	SRSF1|K562	48
chr17	68515076	68516076	+	RP11-96L14.7|u87|ENSG00000108946|dwEE	chr17	68515392	68515464	LSM11|HepG2	72
chr17	68515076	68516076	+	RP11-96L14.7|u87|ENSG00000108946|dwEE	chr17	68515133	68515156	CDC40|HepG2	23
chr17	68515076	68516076	+	RP11-96L14.7|u87|ENSG00000108946|dwEE	chr17	68515393	68515525	FTO|K562	132
```
