## Supplementary Files 1-11 for "Long non-coding RNA expression levels modulate cell-type specific splicing patterns by altering their interaction landscape with RNA-binding proteins": SE_proximity_RBP_binding_site_intersection.bed (part 173 of 195)

```
chr1	155320109	155321109	+	PVT1|hela|ENSG00000160752|dwEE	chr1	155320534	155320573	SUB1|HepG2	39
chr1	155320109	155321109	+	PVT1|hela|ENSG00000160752|dwEE	chr1	155320612	155320643	RPS3|K562	31
chr1	155320109	155321109	+	PVT1|hela|ENSG00000160752|dwEE	chr1	155320534	155320574	FXR1|K562	40
chr1	155320109	155321109	+	PVT1|hela|ENSG00000160752|dwEE	chr1	155320552	155320591	TROVE2|K562	39
chr1	155320109	155321109	+	PVT1|hela|ENSG00000160752|dwEE	chr1	155320542	155320578	LARP4|K562	36
chr1	155320109	155321109	+	PVT1|hela|ENSG00000160752|dwEE	chr1	155320513	155320581	YBX3|K562	68
chr1	155320109	155321109	+	PVT1|hela|ENSG00000160752|dwEE	chr1	155320417	155320488	FMR1|K562	71
chr1	155320109	155321109	+	PVT1|hela|ENSG00000160752|dwEE	chr1	155320544	155320572	FXR2|K562	28
chr1	155320109	155321109	+	PVT1|hela|ENSG00000160752|dwEE	chr1	155320332	155320377	PUM2|K562	45
chr1	155320109	155321109	+	PVT1|hela|ENSG00000160752|dwEE	chr1	155320520	155320602	RBM27|K562	82
chr1	155320109	155321109	+	PVT1|hela|ENSG00000160752|dwEE	chr1	155320350	155320365	FAM120A|HepG2	15
chr1	155320109	155321109	+	PVT1|hela|ENSG00000160752|dwEE	chr1	155320421	155320452	IGF2BP1|HepG2	31
chr1	155320109	155321109	+	PVT1|hela|ENSG00000160752|dwEE	chr1	155320442	155320489	AGO2|HEK293S	47
chr1	155320109	155321109	+	PVT1|hela|ENSG00000160752|dwEE	chr1	155320430	155320458	BCCIP|HepG2	28
chr1	155320109	155321109	+	PVT1|hela|ENSG00000160752|dwEE	chr1	155320729	155320772	HNRNPK|HepG2	43
chr1	155320109	155321109	+	PVT1|hela|ENSG00000160752|dwEE	chr1	155320420	155320583	NOLC1|K562	163
chr1	155320109	155321109	+	PVT1|hela|ENSG00000160752|dwEE	chr1	155320506	155320549	XRCC6|K562	43
chr1	155320109	155321109	+	PVT1|hela|ENSG00000160752|dwEE	chr1	155320470	155320583	DDX55|K562	113
chr1	155320109	155321109	+	PVT1|hela|ENSG00000160752|dwEE	chr1	155320340	155320395	SF3B4|HepG2	55
chr1	155320109	155321109	+	PVT1|hela|ENSG00000160752|dwEE	chr1	155320744	155320768	HNRNPL|HepG2	24
chr1	155320109	155321109	+	PVT1|hela|ENSG00000160752|dwEE	chr1	155320521	155320579	SND1|K562	58
chr1	155320109	155321109	+	PVT1|hela|ENSG00000160752|dwEE	chr1	155320445	155320498	RPS3|HepG2	53
chr1	155320109	155321109	+	PVT1|hela|ENSG00000160752|dwEE	chr1	155320527	155320582	TRA2A|K562	55
chr1	155320109	155321109	+	PVT1|hela|ENSG00000160752|dwEE	chr1	155320454	155320501	RBM22|K562	47
chr1	155320109	155321109	+	PVT1|hela|ENSG00000160752|dwEE	chr1	155320538	155320561	EIF4G1|K562	23
chr1	155320109	155321109	+	PVT1|hela|ENSG00000160752|dwEE	chr1	155320325	155320366	IGF2BP3|HepG2	41
chr1	155320109	155321109	+	PVT1|hela|ENSG00000160752|dwEE	chr1	155320447	155320469	IGF2BP3|HepG2	22
chr1	155320109	155321109	+	PVT1|hela|ENSG00000160752|dwEE	chr1	155320522	155320576	MTPAP|K562	54
chr1	155320109	155321109	+	PVT1|hela|ENSG00000160752|dwEE	chr1	155320363	155320370	DDX59|HepG2	7
chr1	155320109	155321109	+	PVT1|hela|ENSG00000160752|dwEE	chr1	155320438	155320483	AUH|HepG2	45
chr1	155320109	155321109	+	PVT1|hela|ENSG00000160752|dwEE	chr1	155320546	155320572	FMR1|K562	26
chr1	155320109	155321109	+	PVT1|hela|ENSG00000160752|dwEE	chr1	155320443	155320487	METAP2|K562	44
chr1	155320109	155321109	+	PVT1|hela|ENSG00000160752|dwEE	chr1	155320872	155320920	FAM120A|HepG2	48
chr1	155320109	155321109	+	PVT1|hela|ENSG00000160752|dwEE	chr1	155320600	155320653	RPS11|K562	53
chr1	155320109	155321109	+	PVT1|hela|ENSG00000160752|dwEE	chr1	155320511	155320585	RBFOX2|K562	74
chr1	155320109	155321109	+	PVT1|hela|ENSG00000160752|dwEE	chr1	155320442	155320589	CPSF6|HEK293	147
chr1	155320109	155321109	+	PVT1|hela|ENSG00000160752|dwEE	chr1	155321037	155321082	CSTF2|HepG2	45
chr1	155320109	155321109	+	PVT1|hela|ENSG00000160752|dwEE	chr1	155320423	155320514	SRSF7|K562	91
chr1	155320109	155321109	+	PVT1|hela|ENSG00000160752|dwEE	chr1	155320425	155320631	LARP4|HepG2	206
chr1	155320109	155321109	+	PVT1|hela|ENSG00000160752|dwEE	chr1	155320624	155320659	CSTF2T|HepG2	35
chr1	155320109	155321109	+	PVT1|hela|ENSG00000160752|dwEE	chr1	155320421	155320444	PTBP1|K562	23
chr1	155320109	155321109	+	PVT1|hela|ENSG00000160752|dwEE	chr1	155320461	155320499	SRSF1|K562	38
chr1	155320109	155321109	+	PVT1|hela|ENSG00000160752|dwEE	chr1	155320535	155320558	EXOSC5|K562	23
chr1	155320109	155321109	+	PVT1|hela|ENSG00000160752|dwEE	chr1	155321030	155321052	PRPF8|K562	22
chr1	155320109	155321109	+	PVT1|hela|ENSG00000160752|dwEE	chr1	155320457	155320502	NOLC1|K562	45
chr1	155320109	155321109	+	PVT1|hela|ENSG00000160752|dwEE	chr1	155320358	155320383	GNL3|K562	25
chr1	155320109	155321109	+	PVT1|hela|ENSG00000160752|dwEE	chr1	155320612	155320638	LARP4|K562	26
chr1	155320109	155321109	+	PVT1|hela|ENSG00000160752|dwEE	chr1	155320848	155320891	TIA1|K562	43
chr1	155320109	155321109	+	PVT1|hela|ENSG00000160752|dwEE	chr1	155320623	155320646	RPS3|HepG2	23
chr1	155320109	155321109	+	PVT1|hela|ENSG00000160752|dwEE	chr1	155320485	155320593	DDX55|HepG2	108
chr1	155320109	155321109	+	PVT1|hela|ENSG00000160752|dwEE	chr1	155320546	155320552	DKC1|HepG2	6
chr1	155320109	155321109	+	PVT1|hela|ENSG00000160752|dwEE	chr1	155321019	155321058	NONO|K562	39
chr1	155320109	155321109	+	PVT1|hela|ENSG00000160752|dwEE	chr1	155320344	155320376	LARP4|K562	32
chr1	155320109	155321109	+	PVT1|hela|ENSG00000160752|dwEE	chr1	155320418	155320463	FKBP4|HepG2	45
chr1	155320109	155321109	+	PVT1|hela|ENSG00000160752|dwEE	chr1	155320414	155320489	SND1|HepG2	75
chr1	155320109	155321109	+	PVT1|hela|ENSG00000160752|dwEE	chr1	155320379	155320425	PRPF8|K562	46
chr1	155320109	155321109	+	PVT1|hela|ENSG00000160752|dwEE	chr1	155320453	155320512	SRSF1|K562	59
chr1	155320109	155321109	+	PVT1|hela|ENSG00000160752|dwEE	chr1	155320420	155320464	GNL3|K562	44
chr1	155320109	155321109	+	PVT1|hela|ENSG00000160752|dwEE	chr1	155320908	155320974	CSTF2|HepG2	66
chr1	155320109	155321109	+	PVT1|hela|ENSG00000160752|dwEE	chr1	155320531	155320557	RPS3|K562	26
chr1	155320109	155321109	+	PVT1|hela|ENSG00000160752|dwEE	chr1	155320541	155320550	CDC40|HepG2	9
chr1	155320109	155321109	+	PVT1|hela|ENSG00000160752|dwEE	chr1	155321045	155321145	CSTF2T|K562	64
chr1	155320109	155321109	+	PVT1|hela|ENSG00000160752|dwEE	chr1	155320414	155320454	LSM11|HepG2	40
chr1	155320109	155321109	+	PVT1|hela|ENSG00000160752|dwEE	chr1	155320344	155320379	NOLC1|K562	35
chr1	155320109	155321109	+	PVT1|hela|ENSG00000160752|dwEE	chr1	155320525	155320577	ZNF622|K562	52
chr1	155320109	155321109	+	PVT1|hela|ENSG00000160752|dwEE	chr1	155320335	155320364	HNRNPL|HepG2	29
chr1	155320109	155321109	+	PVT1|hela|ENSG00000160752|dwEE	chr1	155320617	155320633	TIA1|K562	16
chr1	155320109	155321109	+	PVT1|hela|ENSG00000160752|dwEE	chr1	155320358	155320383	XRN2|HepG2	25
chr1	155320109	155321109	+	PVT1|hela|ENSG00000160752|dwEE	chr1	155320324	155320361	HNRNPK|HepG2	37
chr1	155320109	155321109	+	PVT1|hela|ENSG00000160752|dwEE	chr1	155320419	155320506	TRA2A|K562	87
chr1	155320109	155321109	+	PVT1|hela|ENSG00000160752|dwEE	chr1	155320537	155320573	TBRG4|K562	36
chr1	155320109	155321109	+	PVT1|hela|ENSG00000160752|dwEE	chr1	155320536	155320610	RPS3|HepG2	74
chr1	155320109	155321109	+	PVT1|hela|ENSG00000160752|dwEE	chr1	155320512	155320585	LSM11|K562	73
chr1	155320109	155321109	+	PVT1|hela|ENSG00000160752|dwEE	chr1	155320528	155320568	SUB1|HepG2	40
chr1	155320109	155321109	+	PVT1|hela|ENSG00000160752|dwEE	chr1	155320516	155320568	METAP2|K562	52
chr1	155320109	155321109	+	PVT1|hela|ENSG00000160752|dwEE	chr1	155320394	155320403	AARS|K562	9
chr1	155320109	155321109	+	PVT1|hela|ENSG00000160752|dwEE	chr1	155320594	155320648	GNL3|K562	54
chr1	155320109	155321109	+	PVT1|hela|ENSG00000160752|dwEE	chr1	155320622	155320646	NPM1|K562	24
chr1	155320109	155321109	+	PVT1|hela|ENSG00000160752|dwEE	chr1	155320422	155320449	FASTKD2|HepG2	27
chr1	155320109	155321109	+	PVT1|hela|ENSG00000160752|dwEE	chr1	155320531	155320604	IGF2BP2|K562	73
chr1	155320109	155321109	+	PVT1|hela|ENSG00000160752|dwEE	chr1	155320350	155320396	SF3B4|K562	46
chr1	155320109	155321109	+	PVT1|hela|ENSG00000160752|dwEE	chr1	155320624	155320642	CPSF6|K562	18
chr1	155320109	155321109	+	PVT1|hela|ENSG00000160752|dwEE	chr1	155320378	155320398	SF3B4|K562	20
chr1	155320109	155321109	+	PVT1|hela|ENSG00000160752|dwEE	chr1	155320470	155320507	UCHL5|HepG2	37
chr1	155320109	155321109	+	PVT1|hela|ENSG00000160752|dwEE	chr1	155320430	155320445	PPIL4|K562	15
chr1	155320109	155321109	+	PVT1|hela|ENSG00000160752|dwEE	chr1	155320731	155320780	RBM15|HepG2	49
chr1	155320109	155321109	+	PVT1|hela|ENSG00000160752|dwEE	chr1	155321070	155321087	DDX59|HepG2	17
chr1	155320109	155321109	+	PVT1|hela|ENSG00000160752|dwEE	chr1	155321023	155321055	HNRNPU|K562	32
chr1	155320109	155321109	+	PVT1|hela|ENSG00000160752|dwEE	chr1	155320555	155320624	AUH|HepG2	69
chr1	155320109	155321109	+	PVT1|hela|ENSG00000160752|dwEE	chr1	155320537	155320574	RPS3|K562	37
chr1	155320109	155321109	+	PVT1|hela|ENSG00000160752|dwEE	chr1	155320547	155320558	SUB1|HepG2	11
chr1	155320109	155321109	+	PVT1|hela|ENSG00000160752|dwEE	chr1	155320416	155320492	DDX55|K562	76
chr1	155320109	155321109	+	PVT1|hela|ENSG00000160752|dwEE	chr1	155320532	155320559	TNRC6A|K562	27
chr1	155320109	155321109	+	PVT1|hela|ENSG00000160752|dwEE	chr1	155320570	155320648	LIN28B|K562	78
chr1	155320109	155321109	+	PVT1|hela|ENSG00000160752|dwEE	chr1	155320545	155320573	FMR1|K562	28
chr1	155320109	155321109	+	PVT1|hela|ENSG00000160752|dwEE	chr1	155320423	155320451	SAFB2|K562	28
chr1	155320109	155321109	+	PVT1|hela|ENSG00000160752|dwEE	chr1	155321032	155321054	DROSHA|K562	22
chr1	155320109	155321109	+	PVT1|hela|ENSG00000160752|dwEE	chr1	155320579	155320627	SND1|K562	48
chr1	155320109	155321109	+	PVT1|hela|ENSG00000160752|dwEE	chr1	155320617	155320648	EIF4G1|K562	31
chr1	155320109	155321109	+	PVT1|hela|ENSG00000160752|dwEE	chr1	155320559	155320561	TIA1|K562	2
chr1	155320109	155321109	+	PVT1|hela|ENSG00000160752|dwEE	chr1	155320442	155320550	MTPAP|K562	108
chr1	155320109	155321109	+	PVT1|hela|ENSG00000160752|dwEE	chr1	155320570	155320582	PTBP1|HepG2	12
chr1	155320109	155321109	+	PVT1|hela|ENSG00000160752|dwEE	chr1	155320459	155320518	NPM1|K562	59
chr1	155320109	155321109	+	PVT1|hela|ENSG00000160752|dwEE	chr1	155320738	155320761	NKRF|HepG2	23
chr1	155320109	155321109	+	PVT1|hela|ENSG00000160752|dwEE	chr1	155321030	155321083	TBRG4|K562	53
chr1	155320109	155321109	+	PVT1|hela|ENSG00000160752|dwEE	chr1	155320520	155320571	CSTF2|HepG2	51
chr1	155320109	155321109	+	PVT1|hela|ENSG00000160752|dwEE	chr1	155320464	155320499	LSM11|K562	35
chr1	155320109	155321109	+	PVT1|hela|ENSG00000160752|dwEE	chr1	155320417	155320487	FXR2|K562	70
chr1	155320109	155321109	+	PVT1|hela|ENSG00000160752|dwEE	chr1	155320614	155320650	TRA2A|K562	36
chr1	155320109	155321109	+	PVT1|hela|ENSG00000160752|dwEE	chr1	155320468	155320502	RPS3|K562	34
chr1	155320109	155321109	+	PVT1|hela|ENSG00000160752|dwEE	chr1	155320431	155320447	YWHAG|K562	16
chr1	155320109	155321109	+	PVT1|hela|ENSG00000160752|dwEE	chr1	155320498	155320523	HNRNPL|HepG2	25
chr1	155320109	155321109	+	PVT1|hela|ENSG00000160752|dwEE	chr1	155320468	155320488	POLR2G|HepG2	20
chr1	155320109	155321109	+	PVT1|hela|ENSG00000160752|dwEE	chr1	155320442	155320609	EIF4A3|HeLa	167
chr1	155320109	155321109	+	PVT1|hela|ENSG00000160752|dwEE	chr1	155320507	155320519	EXOSC5|K562	12
chr1	155320109	155321109	+	PVT1|hela|ENSG00000160752|dwEE	chr1	155320545	155320579	U2AF1|HepG2	34
chr1	155320109	155321109	+	PVT1|hela|ENSG00000160752|dwEE	chr1	155320530	155320568	FASTKD2|K562	38
chr1	155320109	155321109	+	PVT1|hela|ENSG00000160752|dwEE	chr1	155320607	155320636	SUB1|HepG2	29
chr1	155320109	155321109	+	PVT1|hela|ENSG00000160752|dwEE	chr1	155320442	155320489	CPSF6|HEK293	47
chr1	155320109	155321109	+	PVT1|hela|ENSG00000160752|dwEE	chr1	155320534	155320580	IGF2BP3|HepG2	46
chr1	155320109	155321109	+	PVT1|hela|ENSG00000160752|dwEE	chr1	155320524	155320573	EIF4G1|K562	49
chr1	155320109	155321109	+	PVT1|hela|ENSG00000160752|dwEE	chr1	155320460	155320486	MTPAP|K562	26
chr1	155320109	155321109	+	PVT1|hela|ENSG00000160752|dwEE	chr1	155320364	155320437	PRPF8|K562	73
chr1	155320109	155321109	+	PVT1|hela|ENSG00000160752|dwEE	chr1	155320618	155320646	FUBP3|HepG2	28
chr1	155320109	155321109	+	PVT1|hela|ENSG00000160752|dwEE	chr1	155320356	155320385	XRN2|K562	29
chr1	155320109	155321109	+	PVT1|hela|ENSG00000160752|dwEE	chr1	155320923	155320963	DGCR8|HepG2	40
chr1	155320109	155321109	+	PVT1|hela|ENSG00000160752|dwEE	chr1	155320519	155320581	GRWD1|HepG2	62
chr1	155320109	155321109	+	PVT1|hela|ENSG00000160752|dwEE	chr1	155320603	155320630	FMR1|K562	27
chr1	155320109	155321109	+	PVT1|hela|ENSG00000160752|dwEE	chr1	155320454	155320511	RBFOX2|K562	57
chr1	155320109	155321109	+	PVT1|hela|ENSG00000160752|dwEE	chr1	155320461	155320512	LSM11|K562	51
chr1	155320109	155321109	+	PVT1|hela|ENSG00000160752|dwEE	chr1	155321007	155321041	RBM22|HepG2	34
chr1	155320109	155321109	+	PVT1|hela|ENSG00000160752|dwEE	chr1	155320413	155320447	TRA2A|K562	34
chr1	155320109	155321109	+	PVT1|hela|ENSG00000160752|dwEE	chr1	155320447	155320509	SND1|K562	62
chr1	155320109	155321109	+	PVT1|hela|ENSG00000160752|dwEE	chr1	155320573	155320599	GNL3|K562	26
chr1	155320109	155321109	+	PVT1|hela|ENSG00000160752|dwEE	chr1	155320333	155320364	SRSF7|K562	31
chr1	155320109	155321109	+	PVT1|hela|ENSG00000160752|dwEE	chr1	155320542	155320559	FXR1|K562	17
chr1	155320109	155321109	+	PVT1|hela|ENSG00000160752|dwEE	chr1	155320433	155320467	XRN2|K562	34
chr1	155320109	155321109	+	PVT1|hela|ENSG00000160752|dwEE	chr1	155320336	155320373	DROSHA|K562	37
chr1	155320109	155321109	+	PVT1|hela|ENSG00000160752|dwEE	chr1	155320567	155320585	LIN28B|K562	18
chr1	155320109	155321109	+	PVT1|hela|ENSG00000160752|dwEE	chr1	155320425	155320459	NOL12|HepG2	34
chr1	155320109	155321109	+	PVT1|hela|ENSG00000160752|dwEE	chr1	155320442	155320609	CPSF1|HEK293	167
chr1	155320109	155321109	+	PVT1|hela|ENSG00000160752|dwEE	chr1	155320357	155320385	DDX42|K562	28
chr1	155320109	155321109	+	PVT1|hela|ENSG00000160752|dwEE	chr1	155320418	155320450	DKC1|HepG2	32
chr1	155320109	155321109	+	PVT1|hela|ENSG00000160752|dwEE	chr1	155320413	155320485	LIN28B|HepG2	72
chr1	155320109	155321109	+	PVT1|hela|ENSG00000160752|dwEE	chr1	155320593	155320636	LSM11|HepG2	43
chr1	155320109	155321109	+	PVT1|hela|ENSG00000160752|dwEE	chr1	155320421	155320447	PPIG|HepG2	26
chr1	155320109	155321109	+	PVT1|hela|ENSG00000160752|dwEE	chr1	155321080	155321112	TAF15|HepG2	29
chr1	155320109	155321109	+	PVT1|hela|ENSG00000160752|dwEE	chr1	155320528	155320572	RBM15|K562	44
chr1	155320109	155321109	+	PVT1|hela|ENSG00000160752|dwEE	chr1	155320524	155320567	CSTF2T|HepG2	43
chr1	155320109	155321109	+	PVT1|hela|ENSG00000160752|dwEE	chr1	155320421	155320512	GRWD1|HepG2	91
chr1	155320109	155321109	+	PVT1|hela|ENSG00000160752|dwEE	chr1	155320728	155320762	CSTF2|HepG2	34
chr1	155320109	155321109	+	PVT1|hela|ENSG00000160752|dwEE	chr1	155320357	155320370	LSM11|K562	13
chr1	155320109	155321109	+	PVT1|hela|ENSG00000160752|dwEE	chr1	155320480	155320495	QKI|HepG2	15
chr1	155320109	155321109	+	PVT1|hela|ENSG00000160752|dwEE	chr1	155320421	155320458	KHDRBS1|K562	37
chr1	155320109	155321109	+	PVT1|hela|ENSG00000160752|dwEE	chr1	155320617	155320632	UCHL5|HepG2	15
chr1	155320109	155321109	+	PVT1|hela|ENSG00000160752|dwEE	chr1	155320355	155320364	DDX42|K562	9
chr1	155320109	155321109	+	PVT1|hela|ENSG00000160752|dwEE	chr1	155320518	155320576	HLTF|K562	58
chr1	155320109	155321109	+	PVT1|hela|ENSG00000160752|dwEE	chr1	155320544	155320563	EIF3H|HepG2	19
chr1	155320109	155321109	+	PVT1|hela|ENSG00000160752|dwEE	chr1	155320611	155320649	CSTF2|HEK293	38
chr1	155320109	155321109	+	PVT1|hela|ENSG00000160752|dwEE	chr1	155320468	155320486	DDX6|HepG2	18
chr1	155320109	155321109	+	PVT1|hela|ENSG00000160752|dwEE	chr1	155320442	155320609	FIP1L1|HEK293	167
chr1	155320109	155321109	+	PVT1|hela|ENSG00000160752|dwEE	chr1	155320449	155320455	TBRG4|K562	6
chr1	155320109	155321109	+	PVT1|hela|ENSG00000160752|dwEE	chr1	155320440	155320463	RPS3|HepG2	23
chr1	155320109	155321109	+	PVT1|hela|ENSG00000160752|dwEE	chr1	155320485	155320538	KHDRBS1|K562	53
chr1	155320109	155321109	+	PVT1|hela|ENSG00000160752|dwEE	chr1	155320547	155320557	PRPF8|K562	10
chr1	155320109	155321109	+	PVT1|hela|ENSG00000160752|dwEE	chr1	155320347	155320381	CSTF2T|HepG2	34
chr1	155320109	155321109	+	PVT1|hela|ENSG00000160752|dwEE	chr1	155320667	155320689	CSTF2|HeLa	22
chr1	155320109	155321109	+	PVT1|hela|ENSG00000160752|dwEE	chr1	155320928	155320951	HNRNPK|HepG2	23
chr1	155320109	155321109	+	PVT1|hela|ENSG00000160752|dwEE	chr1	155320431	155320471	LIN28B|K562	40
chr1	155320109	155321109	+	PVT1|hela|ENSG00000160752|dwEE	chr1	155320515	155320571	LSM11|K562	56
chr1	155320109	155321109	+	PVT1|hela|ENSG00000160752|dwEE	chr1	155321035	155321063	PCBP2|HepG2	28
chr1	155320109	155321109	+	PVT1|hela|ENSG00000160752|dwEE	chr1	155321010	155321046	TIA1|K562	36
chr1	155320109	155321109	+	PVT1|hela|ENSG00000160752|dwEE	chr1	155320569	155320646	LIN28B|HepG2	77
chr1	155320109	155321109	+	PVT1|hela|ENSG00000160752|dwEE	chr1	155320501	155320563	UPF1|K562	62
chr1	155320109	155321109	+	PVT1|hela|ENSG00000160752|dwEE	chr1	155320470	155320501	HNRNPL|HepG2	31
chr1	155320109	155321109	+	PVT1|hela|ENSG00000160752|dwEE	chr1	155321007	155321064	TIA1|K562	57
chr1	155320109	155321109	+	PVT1|hela|ENSG00000160752|dwEE	chr1	155320442	155320469	CPSF7|HEK293	27
chr1	155320109	155321109	+	PVT1|hela|ENSG00000160752|dwEE	chr1	155321006	155321049	DDX59|HepG2	43
chr1	155320109	155321109	+	PVT1|hela|ENSG00000160752|dwEE	chr1	155320532	155320562	PPIG|HepG2	30
chr1	155320109	155321109	+	PVT1|hela|ENSG00000160752|dwEE	chr1	155320417	155320469	IGF2BP2|K562	52
chr1	155320109	155321109	+	PVT1|hela|ENSG00000160752|dwEE	chr1	155320624	155320643	KHSRP|K562	19
chr1	155320109	155321109	+	PVT1|hela|ENSG00000160752|dwEE	chr1	155320419	155320460	SUB1|HepG2	41
chr1	155320109	155321109	+	PVT1|hela|ENSG00000160752|dwEE	chr1	155320415	155320443	FXR1|K562	28
chr1	155320109	155321109	+	PVT1|hela|ENSG00000160752|dwEE	chr1	155320514	155320546	AKAP8L|K562	32
chr1	155320109	155321109	+	PVT1|hela|ENSG00000160752|dwEE	chr1	155320537	155320573	EIF3H|HepG2	36
chr1	155320109	155321109	+	PVT1|hela|ENSG00000160752|dwEE	chr1	155321009	155321061	HNRNPK|HepG2	52
chr1	155320109	155321109	+	PVT1|hela|ENSG00000160752|dwEE	chr1	155320733	155320760	PTBP1|HepG2	27
chr1	155320109	155321109	+	PVT1|hela|ENSG00000160752|dwEE	chr1	155320390	155320409	PRPF8|HepG2	19
chr1	155320109	155321109	+	PVT1|hela|ENSG00000160752|dwEE	chr1	155320534	155320579	IGF2BP1|HepG2	45
chr1	155320109	155321109	+	PVT1|hela|ENSG00000160752|dwEE	chr1	155320524	155320569	FASTKD2|HepG2	45
chr1	155320109	155321109	+	PVT1|hela|ENSG00000160752|dwEE	chr1	155320353	155320360	FXR2|K562	7
chr1	155320109	155321109	+	PVT1|hela|ENSG00000160752|dwEE	chr1	155321027	155321063	TROVE2|HepG2	36
chr1	155320109	155321109	+	PVT1|hela|ENSG00000160752|dwEE	chr1	155320410	155320479	LARP4|K562	69
chr1	155320109	155321109	+	PVT1|hela|ENSG00000160752|dwEE	chr1	155320518	155320620	UCHL5|K562	102
chr1	155320109	155321109	+	PVT1|hela|ENSG00000160752|dwEE	chr1	155320905	155320943	SRSF1|HepG2	38
chr1	155320109	155321109	+	PVT1|hela|ENSG00000160752|dwEE	chr1	155320629	155320640	SFPQ|HepG2	11
chr1	155320109	155321109	+	PVT1|hela|ENSG00000160752|dwEE	chr1	155320458	155320497	XRCC6|K562	39
chr1	155320109	155321109	+	PVT1|hela|ENSG00000160752|dwEE	chr1	155320461	155320499	FASTKD2|HepG2	38
chr1	155320109	155321109	+	PVT1|hela|ENSG00000160752|dwEE	chr1	155321037	155321073	CSTF2T|HepG2	36
chr1	155320109	155321109	+	PVT1|hela|ENSG00000160752|dwEE	chr1	155320341	155320380	FMR1|K562	39
chr1	155320109	155321109	+	PVT1|hela|ENSG00000160752|dwEE	chr1	155320588	155320652	LIN28B|K562	64
chr1	155320109	155321109	+	PVT1|hela|ENSG00000160752|dwEE	chr1	155320519	155320562	RBM15|HepG2	43
chr1	155320109	155321109	+	PVT1|hela|ENSG00000160752|dwEE	chr1	155320534	155320574	RPS3|HepG2	40
chr1	155320109	155321109	+	PVT1|hela|ENSG00000160752|dwEE	chr1	155320442	155320549	NUDT21|HEK293	107
chr1	155320109	155321109	+	PVT1|hela|ENSG00000160752|dwEE	chr1	155321001	155321074	NKRF|HepG2	73
chr1	155320109	155321109	+	PVT1|hela|ENSG00000160752|dwEE	chr1	155320514	155320635	RBM27|K562	121
chr1	155320109	155321109	+	PVT1|hela|ENSG00000160752|dwEE	chr1	155320323	155320383	EFTUD2|HepG2	60
chr1	155320109	155321109	+	PVT1|hela|ENSG00000160752|dwEE	chr1	155320537	155320557	DROSHA|K562	20
chr1	155320109	155321109	+	PVT1|hela|ENSG00000160752|dwEE	chr1	155321049	155321159	CSTF2T|K562	60
chr1	155320109	155321109	+	PVT1|hela|ENSG00000160752|dwEE	chr1	155320530	155320559	FTO|K562	29
chr1	155320109	155321109	+	PVT1|hela|ENSG00000160752|dwEE	chr1	155320616	155320643	DDX6|K562	27
chr1	155320109	155321109	+	PVT1|hela|ENSG00000160752|dwEE	chr1	155320517	155320573	UPF1|K562	56
chr1	155320109	155321109	+	PVT1|hela|ENSG00000160752|dwEE	chr1	155320342	155320384	RBFOX2|K562	42
chr1	155320109	155321109	+	PVT1|hela|ENSG00000160752|dwEE	chr1	155320554	155320585	LIN28B|HepG2	31
chr1	155320109	155321109	+	PVT1|hela|ENSG00000160752|dwEE	chr1	155320608	155320647	HNRNPU|HepG2	39
chr1	155320109	155321109	+	PVT1|hela|ENSG00000160752|dwEE	chr1	155320528	155320580	SND1|K562	52
chr1	155320109	155321109	+	PVT1|hela|ENSG00000160752|dwEE	chr1	155320725	155320760	CSTF2T|HepG2	35
chr1	155320109	155321109	+	PVT1|hela|ENSG00000160752|dwEE	chr1	155320466	155320509	RPS11|K562	43
chr1	155320109	155321109	+	PVT1|hela|ENSG00000160752|dwEE	chr1	155320339	155320371	IGF2BP1|K562	32
chr1	155320109	155321109	+	PVT1|hela|ENSG00000160752|dwEE	chr1	155320355	155320367	CSTF2T|K562	12
chr1	155320109	155321109	+	PVT1|hela|ENSG00000160752|dwEE	chr1	155320416	155320481	YBX3|K562	65
chr1	155320109	155321109	+	PVT1|hela|ENSG00000160752|dwEE	chr1	155320465	155320490	CPSF6|K562	25
chr1	155320109	155321109	+	PVT1|hela|ENSG00000160752|dwEE	chr1	155320550	155320582	PUS1|K562	32
chr1	155320109	155321109	+	PVT1|hela|ENSG00000160752|dwEE	chr1	155320459	155320494	LIN28B|HepG2	35
chr1	155320109	155321109	+	PVT1|hela|ENSG00000160752|dwEE	chr1	155320463	155320500	DDX24|K562	37
chr1	155320109	155321109	+	PVT1|hela|ENSG00000160752|dwEE	chr1	155320535	155320582	FXR2|K562	47
chr1	155320109	155321109	+	PVT1|hela|ENSG00000160752|dwEE	chr1	155320521	155320573	LARP4|K562	52
chr1	155320109	155321109	+	PVT1|hela|ENSG00000160752|dwEE	chr1	155320452	155320521	UCHL5|K562	69
chr1	155320109	155321109	+	PVT1|hela|ENSG00000160752|dwEE	chr1	155320448	155320492	AARS|K562	44
chr1	155320109	155321109	+	PVT1|hela|ENSG00000160752|dwEE	chr1	155320312	155320377	PCBP2|HepG2	65
chr1	155320109	155321109	+	PVT1|hela|ENSG00000160752|dwEE	chr1	155320285	155320332	TROVE2|HepG2	47
chr1	155320109	155321109	+	PVT1|hela|ENSG00000160752|dwEE	chr1	155320306	155320366	HNRNPK|HepG2	60
chr1	155320109	155321109	+	PVT1|hela|ENSG00000160752|dwEE	chr1	155320315	155320380	SAFB2|K562	65
chr1	155320109	155321109	+	PVT1|hela|ENSG00000160752|dwEE	chr1	155320292	155320321	DDX59|HepG2	29
chr1	155320109	155321109	+	PVT1|hela|ENSG00000160752|dwEE	chr1	155320289	155320332	HNRNPK|K562	43
chr1	155320109	155321109	+	PVT1|hela|ENSG00000160752|dwEE	chr1	155320284	155320344	HNRNPK|K562	60
chrX	30699949	30700949	+	PVT1|hela|ENSG00000198814|dwEE	chrX	30700409	30700453	TAF15|HepG2	44
chrX	30699949	30700949	+	PVT1|hela|ENSG00000198814|dwEE	chrX	30700297	30700334	HNRNPC|HepG2	37
chrX	30699949	30700949	+	PVT1|hela|ENSG00000198814|dwEE	chrX	30700537	30700556	TROVE2|HepG2	19
chrX	30699949	30700949	+	PVT1|hela|ENSG00000198814|dwEE	chrX	30700294	30700349	IGF2BP3|HepG2	55
chrX	30699949	30700949	+	PVT1|hela|ENSG00000198814|dwEE	chrX	30700217	30700255	FASTKD2|HepG2	38
chrX	30699949	30700949	+	PVT1|hela|ENSG00000198814|dwEE	chrX	30700848	30700857	HNRNPA1|HepG2	9
chrX	30699949	30700949	+	PVT1|hela|ENSG00000198814|dwEE	chrX	30700833	30700888	SRSF9|HepG2	55
chrX	30699949	30700949	+	PVT1|hela|ENSG00000198814|dwEE	chrX	30700479	30700498	U2AF1|HepG2	19
chrX	30699949	30700949	+	PVT1|hela|ENSG00000198814|dwEE	chrX	30700418	30700450	UCHL5|HepG2	32
chrX	30699949	30700949	+	PVT1|hela|ENSG00000198814|dwEE	chrX	30700509	30700533	FASTKD2|HepG2	24
chrX	30699949	30700949	+	PVT1|hela|ENSG00000198814|dwEE	chrX	30700415	30700497	PRPF8|HepG2	82
chrX	30699949	30700949	+	PVT1|hela|ENSG00000198814|dwEE	chrX	30700415	30700448	SF3A3|HepG2	33
chrX	30699949	30700949	+	PVT1|hela|ENSG00000198814|dwEE	chrX	30700822	30700880	U2AF2|HepG2	58
chrX	30699949	30700949	+	PVT1|hela|ENSG00000198814|dwEE	chrX	30700835	30700873	IGF2BP3|HepG2	38
chrX	30699949	30700949	+	PVT1|hela|ENSG00000198814|dwEE	chrX	30700294	30700351	HNRNPA1|HepG2	57
chrX	30699949	30700949	+	PVT1|hela|ENSG00000198814|dwEE	chrX	30700407	30700452	EIF3D|HepG2	45
chrX	30699949	30700949	+	PVT1|hela|ENSG00000198814|dwEE	chrX	30700833	30700872	DGCR8|HepG2	39
chrX	30699949	30700949	+	PVT1|hela|ENSG00000198814|dwEE	chrX	30700833	30700873	FKBP4|HepG2	40
chrX	30699949	30700949	+	PVT1|hela|ENSG00000198814|dwEE	chrX	30700450	30700563	PCBP2|HepG2	113
chrX	30699949	30700949	+	PVT1|hela|ENSG00000198814|dwEE	chrX	30700147	30700177	RPS5|HepG2	30
chrX	30699949	30700949	+	PVT1|hela|ENSG00000198814|dwEE	chrX	30700829	30700871	SUPV3L1|HepG2	42
chrX	30699949	30700949	+	PVT1|hela|ENSG00000198814|dwEE	chrX	30700843	30700876	GRSF1|HepG2	33
chrX	30699949	30700949	+	PVT1|hela|ENSG00000198814|dwEE	chrX	30700847	30700888	DDX55|HepG2	41
chrX	30699949	30700949	+	PVT1|hela|ENSG00000198814|dwEE	chrX	30700871	30700907	UCHL5|HepG2	36
chrX	30699949	30700949	+	PVT1|hela|ENSG00000198814|dwEE	chrX	30700414	30700450	DDX6|K562	36
chrX	30699949	30700949	+	PVT1|hela|ENSG00000198814|dwEE	chrX	30700822	30700868	EIF3D|HepG2	46
chrX	30699949	30700949	+	PVT1|hela|ENSG00000198814|dwEE	chrX	30700294	30700341	EIF3D|HepG2	47
chrX	30699949	30700949	+	PVT1|hela|ENSG00000198814|dwEE	chrX	30700362	30700373	FASTKD2|HepG2	11
chrX	30699949	30700949	+	PVT1|hela|ENSG00000198814|dwEE	chrX	30700414	30700448	PTBP1|HepG2	34
chrX	30699949	30700949	+	PVT1|hela|ENSG00000198814|dwEE	chrX	30700834	30700878	TAF15|HepG2	44
chrX	30699949	30700949	+	PVT1|hela|ENSG00000198814|dwEE	chrX	30700407	30700456	SUPV3L1|HepG2	49
chrX	30699949	30700949	+	PVT1|hela|ENSG00000198814|dwEE	chrX	30700128	30700161	TBRG4|HepG2	33
chrX	30699949	30700949	+	PVT1|hela|ENSG00000198814|dwEE	chrX	30700299	30700350	U2AF1|HepG2	51
chrX	30699949	30700949	+	PVT1|hela|ENSG00000198814|dwEE	chrX	30700837	30700859	IGF2BP1|HepG2	22
chrX	30699949	30700949	+	PVT1|hela|ENSG00000198814|dwEE	chrX	30700528	30700564	RBM5|HepG2	36
chrX	30699949	30700949	+	PVT1|hela|ENSG00000198814|dwEE	chrX	30700416	30700450	SND1|HepG2	34
chrX	30699949	30700949	+	PVT1|hela|ENSG00000198814|dwEE	chrX	30700200	30700274	QKI|HepG2	74
chrX	30699949	30700949	+	PVT1|hela|ENSG00000198814|dwEE	chrX	30700770	30700793	CDC40|HepG2	23
chrX	30699949	30700949	+	PVT1|hela|ENSG00000198814|dwEE	chrX	30700123	30700156	NCBP2|HepG2	33
chrX	30699949	30700949	+	PVT1|hela|ENSG00000198814|dwEE	chrX	30700835	30700855	AGGF1|HepG2	20
chrX	30699949	30700949	+	PVT1|hela|ENSG00000198814|dwEE	chrX	30700218	30700240	HNRNPM|HepG2	22
chrX	30699949	30700949	+	PVT1|hela|ENSG00000198814|dwEE	chrX	30700212	30700250	RBM15|HepG2	38
chrX	30699949	30700949	+	PVT1|hela|ENSG00000198814|dwEE	chrX	30700293	30700322	QKI|HepG2	29
chrX	30699949	30700949	+	PVT1|hela|ENSG00000198814|dwEE	chrX	30700884	30700906	POLR2G|HepG2	22
chrX	30699949	30700949	+	PVT1|hela|ENSG00000198814|dwEE	chrX	30700837	30700842	IGF2BP1|HepG2	5
chrX	30699949	30700949	+	PVT1|hela|ENSG00000198814|dwEE	chrX	30700419	30700445	FAM120A|HepG2	26
chrX	30699949	30700949	+	PVT1|hela|ENSG00000198814|dwEE	chrX	30700426	30700447	DKC1|HepG2	21
chrX	30699949	30700949	+	PVT1|hela|ENSG00000198814|dwEE	chrX	30700157	30700181	CSTF2|HepG2	24
chrX	30699949	30700949	+	PVT1|hela|ENSG00000198814|dwEE	chrX	30700828	30700854	AGGF1|HepG2	26
chrX	30699949	30700949	+	PVT1|hela|ENSG00000198814|dwEE	chrX	30700228	30700248	EIF3D|HepG2	20
chrX	30699949	30700949	+	PVT1|hela|ENSG00000198814|dwEE	chrX	30700223	30700249	SUGP2|HepG2	26
chrX	30699949	30700949	+	PVT1|hela|ENSG00000198814|dwEE	chrX	30700291	30700318	AGGF1|HepG2	27
chrX	30699949	30700949	+	PVT1|hela|ENSG00000198814|dwEE	chrX	30700664	30700721	RBM5|HepG2	57
chrX	30699949	30700949	+	PVT1|hela|ENSG00000198814|dwEE	chrX	30700301	30700348	U2AF2|HepG2	47
chrX	30699949	30700949	+	PVT1|hela|ENSG00000198814|dwEE	chrX	30700487	30700548	PRPF8|K562	61
chrX	30699949	30700949	+	PVT1|hela|ENSG00000198814|dwEE	chrX	30700321	30700348	BUD13|HepG2	27
chrX	30699949	30700949	+	PVT1|hela|ENSG00000198814|dwEE	chrX	30700056	30700083	SLTM|HepG2	27
chrX	30699949	30700949	+	PVT1|hela|ENSG00000198814|dwEE	chrX	30700637	30700672	HNRNPL|HepG2	35
chrX	30699949	30700949	+	PVT1|hela|ENSG00000198814|dwEE	chrX	30700435	30700450	RPS3|HepG2	15
chrX	30699949	30700949	+	PVT1|hela|ENSG00000198814|dwEE	chrX	30700827	30700871	EFTUD2|HepG2	44
chrX	30699949	30700949	+	PVT1|hela|ENSG00000198814|dwEE	chrX	30700447	30700490	EFTUD2|HepG2	43
chrX	30699949	30700949	+	PVT1|hela|ENSG00000198814|dwEE	chrX	30700830	30700888	EIF3D|HepG2	58
chrX	30699949	30700949	+	PVT1|hela|ENSG00000198814|dwEE	chrX	30700206	30700248	TIA1|HepG2	42
chrX	30699949	30700949	+	PVT1|hela|ENSG00000198814|dwEE	chrX	30700411	30700422	IGF2BP1|HepG2	11
chrX	30699949	30700949	+	PVT1|hela|ENSG00000198814|dwEE	chrX	30700864	30700886	NKRF|HepG2	22
chrX	30699949	30700949	+	PVT1|hela|ENSG00000198814|dwEE	chrX	30700896	30700906	EFTUD2|HepG2	10
chrX	30699949	30700949	+	PVT1|hela|ENSG00000198814|dwEE	chrX	30700405	30700447	EFTUD2|HepG2	42
chrX	30699949	30700949	+	PVT1|hela|ENSG00000198814|dwEE	chrX	30700217	30700247	FAM120A|HepG2	30
chrX	30699949	30700949	+	PVT1|hela|ENSG00000198814|dwEE	chrX	30700419	30700455	GRWD1|HepG2	36
chrX	30699949	30700949	+	PVT1|hela|ENSG00000198814|dwEE	chrX	30699990	30700000	TAF15|HepG2	10
chrX	30699949	30700949	+	PVT1|hela|ENSG00000198814|dwEE	chrX	30700428	30700450	IGF2BP1|HepG2	22
chrX	30699949	30700949	+	PVT1|hela|ENSG00000198814|dwEE	chrX	30700429	30700450	IGF2BP1|HepG2	21
chrX	30699949	30700949	+	PVT1|hela|ENSG00000198814|dwEE	chrX	30700837	30700852	HNRNPM|HepG2	15
chrX	30699949	30700949	+	PVT1|hela|ENSG00000198814|dwEE	chrX	30700421	30700460	TRA2A|HepG2	39
chrX	30699949	30700949	+	PVT1|hela|ENSG00000198814|dwEE	chrX	30700203	30700257	QKI|HepG2	54
chrX	30699949	30700949	+	PVT1|hela|ENSG00000198814|dwEE	chrX	30700494	30700525	SUPV3L1|HepG2	31
chrX	30699949	30700949	+	PVT1|hela|ENSG00000198814|dwEE	chrX	30700417	30700458	EFTUD2|K562	41
chrX	30699949	30700949	+	PVT1|hela|ENSG00000198814|dwEE	chrX	30700404	30700457	U2AF2|HepG2	53
chrX	30699949	30700949	+	PVT1|hela|ENSG00000198814|dwEE	chrX	30700307	30700375	HNRNPUL1|HepG2	68
chrX	30699949	30700949	+	PVT1|hela|ENSG00000198814|dwEE	chrX	30700414	30700441	CSTF2T|HepG2	27
chrX	30699949	30700949	+	PVT1|hela|ENSG00000198814|dwEE	chrX	30700205	30700264	SFPQ|HepG2	59
chrX	30699949	30700949	+	PVT1|hela|ENSG00000198814|dwEE	chrX	30700303	30700330	QKI|HepG2	27
chrX	30699949	30700949	+	PVT1|hela|ENSG00000198814|dwEE	chrX	30700112	30700149	TRA2A|HepG2	37
chrX	30699949	30700949	+	PVT1|hela|ENSG00000198814|dwEE	chrX	30700024	30700062	NCBP2|HepG2	38
chrX	30699949	30700949	+	PVT1|hela|ENSG00000198814|dwEE	chrX	30700220	30700236	ILF3|HepG2	16
chrX	30699949	30700949	+	PVT1|hela|ENSG00000198814|dwEE	chrX	30700478	30700514	SUPV3L1|HepG2	36
chrX	30699949	30700949	+	PVT1|hela|ENSG00000198814|dwEE	chrX	30700207	30700255	HNRNPU|HepG2	48
chrX	30699949	30700949	+	PVT1|hela|ENSG00000198814|dwEE	chrX	30700214	30700251	SUGP2|HepG2	37
chrX	30699949	30700949	+	PVT1|hela|ENSG00000198814|dwEE	chrX	30700414	30700451	SRSF1|HepG2	37
chrX	30699949	30700949	+	PVT1|hela|ENSG00000198814|dwEE	chrX	30700501	30700542	CDC40|HepG2	41
chrX	30699949	30700949	+	PVT1|hela|ENSG00000198814|dwEE	chrX	30700410	30700442	NOL12|HepG2	32
chrX	30699949	30700949	+	PVT1|hela|ENSG00000198814|dwEE	chrX	30700835	30700868	LSM11|HepG2	33
chrX	30699949	30700949	+	PVT1|hela|ENSG00000198814|dwEE	chrX	30700835	30700869	GRSF1|HepG2	34
chrX	30699949	30700949	+	PVT1|hela|ENSG00000198814|dwEE	chrX	30700431	30700446	SRSF1|K562	15
chrX	30699949	30700949	+	PVT1|hela|ENSG00000198814|dwEE	chrX	30700685	30700712	LARP4|K562	27
chrX	30699949	30700949	+	PVT1|hela|ENSG00000198814|dwEE	chrX	30700600	30700667	CDC40|HepG2	67
chrX	30699949	30700949	+	PVT1|hela|ENSG00000198814|dwEE	chrX	30700199	30700256	IGF2BP3|HepG2	57
chrX	30699949	30700949	+	PVT1|hela|ENSG00000198814|dwEE	chrX	30700504	30700530	IGF2BP3|HepG2	26
chrX	30699949	30700949	+	PVT1|hela|ENSG00000198814|dwEE	chrX	30700413	30700447	XPO5|HepG2	34
chrX	30699949	30700949	+	PVT1|hela|ENSG00000198814|dwEE	chrX	30700305	30700349	DDX55|HepG2	44
chrX	30699949	30700949	+	PVT1|hela|ENSG00000198814|dwEE	chrX	30700502	30700531	UCHL5|HepG2	29
chrX	30699949	30700949	+	PVT1|hela|ENSG00000198814|dwEE	chrX	30700193	30700258	HNRNPL|HepG2	65
chrX	30699949	30700949	+	PVT1|hela|ENSG00000198814|dwEE	chrX	30700136	30700263	QKI|K562	127
chrX	30699949	30700949	+	PVT1|hela|ENSG00000198814|dwEE	chrX	30700832	30700883	U2AF1|HepG2	51
chrX	30699949	30700949	+	PVT1|hela|ENSG00000198814|dwEE	chrX	30700823	30700876	U2AF2|HepG2	53
chrX	30699949	30700949	+	PVT1|hela|ENSG00000198814|dwEE	chrX	30700462	30700510	PRPF8|HepG2	48
chrX	30699949	30700949	+	PVT1|hela|ENSG00000198814|dwEE	chrX	30700464	30700515	PCBP2|HepG2	51
chrX	30699949	30700949	+	PVT1|hela|ENSG00000198814|dwEE	chrX	30700372	30700470	SF3A3|HepG2	98
chrX	30699949	30700949	+	PVT1|hela|ENSG00000198814|dwEE	chrX	30700040	30700101	HNRNPU|HepG2	61
chrX	30699949	30700949	+	PVT1|hela|ENSG00000198814|dwEE	chrX	30700216	30700247	HNRNPA1|HepG2	31
chrX	30699949	30700949	+	PVT1|hela|ENSG00000198814|dwEE	chrX	30700222	30700253	SLTM|HepG2	31
chrX	30699949	30700949	+	PVT1|hela|ENSG00000198814|dwEE	chrX	30700407	30700509	CDC40|HepG2	102
chrX	30699949	30700949	+	PVT1|hela|ENSG00000198814|dwEE	chrX	30700837	30700854	LIN28B|HepG2	17
chrX	30699949	30700949	+	PVT1|hela|ENSG00000198814|dwEE	chrX	30700874	30700911	RBM22|HepG2	37
chrX	30699949	30700949	+	PVT1|hela|ENSG00000198814|dwEE	chrX	30700279	30700315	DHX30|HepG2	36
chrX	30699949	30700949	+	PVT1|hela|ENSG00000198814|dwEE	chrX	30700843	30700855	TRA2A|HepG2	12
chrX	30699949	30700949	+	PVT1|hela|ENSG00000198814|dwEE	chrX	30700886	30700909	CDC40|HepG2	23
chrX	30699949	30700949	+	PVT1|hela|ENSG00000198814|dwEE	chrX	30700423	30700449	CSTF2|HepG2	26
chrX	30699949	30700949	+	PVT1|hela|ENSG00000198814|dwEE	chrX	30700184	30700196	EIF3D|HepG2	12
chrX	30699949	30700949	+	PVT1|hela|ENSG00000198814|dwEE	chrX	30700355	30700382	DKC1|HepG2	27
chrX	30699949	30700949	+	PVT1|hela|ENSG00000198814|dwEE	chrX	30700295	30700310	GTF2F1|HepG2	15
chrX	30699949	30700949	+	PVT1|hela|ENSG00000198814|dwEE	chrX	30700529	30700536	HNRNPL|HepG2	7
chrX	30699949	30700949	+	PVT1|hela|ENSG00000198814|dwEE	chrX	30700283	30700350	HNRNPL|HepG2	67
chrX	30699949	30700949	+	PVT1|hela|ENSG00000198814|dwEE	chrX	30700417	30700445	HNRNPA1|HepG2	28
chrX	30699949	30700949	+	PVT1|hela|ENSG00000198814|dwEE	chrX	30700612	30700667	HNRNPL|HepG2	55
chrX	30699949	30700949	+	PVT1|hela|ENSG00000198814|dwEE	chrX	30700416	30700457	RBFOX2|HepG2	41
chrX	30699949	30700949	+	PVT1|hela|ENSG00000198814|dwEE	chrX	30700864	30700867	RBM22|HepG2	3
chrX	30699949	30700949	+	PVT1|hela|ENSG00000198814|dwEE	chrX	30700286	30700350	TIA1|HepG2	64
chrX	30699949	30700949	+	PVT1|hela|ENSG00000198814|dwEE	chrX	30700407	30700446	LARP4|HepG2	39
chrX	30699949	30700949	+	PVT1|hela|ENSG00000198814|dwEE	chrX	30700664	30700676	QKI|HepG2	12
chrX	30699949	30700949	+	PVT1|hela|ENSG00000198814|dwEE	chrX	30700156	30700194	FUBP3|HepG2	38
chrX	30699949	30700949	+	PVT1|hela|ENSG00000198814|dwEE	chrX	30700293	30700332	DGCR8|HepG2	39
chrX	30699949	30700949	+	PVT1|hela|ENSG00000198814|dwEE	chrX	30700831	30700858	PTBP1|HepG2	27
chrX	30699949	30700949	+	PVT1|hela|ENSG00000198814|dwEE	chrX	30700839	30700864	HNRNPU|HepG2	25
chrX	30699949	30700949	+	PVT1|hela|ENSG00000198814|dwEE	chrX	30700195	30700257	HNRNPL|HepG2	62
chrX	30699949	30700949	+	PVT1|hela|ENSG00000198814|dwEE	chrX	30700415	30700494	XRN2|HepG2	79
chrX	30699949	30700949	+	PVT1|hela|ENSG00000198814|dwEE	chrX	30700634	30700671	QKI|HepG2	37
chrX	30699949	30700949	+	PVT1|hela|ENSG00000198814|dwEE	chrX	30700302	30700339	U2AF1|HepG2	37
chrX	30699949	30700949	+	PVT1|hela|ENSG00000198814|dwEE	chrX	30700421	30700456	HNRNPUL1|HepG2	35
chrX	30699949	30700949	+	PVT1|hela|ENSG00000198814|dwEE	chrX	30700833	30700876	PPIG|HepG2	43
chrX	30699949	30700949	+	PVT1|hela|ENSG00000198814|dwEE	chrX	30700202	30700247	HNRNPK|HepG2	45
chrX	30699949	30700949	+	PVT1|hela|ENSG00000198814|dwEE	chrX	30700421	30700450	FASTKD2|HepG2	29
chrX	30699949	30700949	+	PVT1|hela|ENSG00000198814|dwEE	chrX	30700824	30700872	GRWD1|HepG2	48
chrX	30699949	30700949	+	PVT1|hela|ENSG00000198814|dwEE	chrX	30700417	30700444	SRSF9|HepG2	27
chrX	30699949	30700949	+	PVT1|hela|ENSG00000198814|dwEE	chrX	30700408	30700453	DDX59|HepG2	45
chrX	30699949	30700949	+	PVT1|hela|ENSG00000198814|dwEE	chrX	30700408	30700484	BUD13|HepG2	76
chrX	30699949	30700949	+	PVT1|hela|ENSG00000198814|dwEE	chrX	30700478	30700530	DDX55|HepG2	52
chrX	30699949	30700949	+	PVT1|hela|ENSG00000198814|dwEE	chrX	30700166	30700204	IGF2BP1|HepG2	38
chrX	30699949	30700949	+	PVT1|hela|ENSG00000198814|dwEE	chrX	30700557	30700585	HNRNPK|HepG2	28
chrX	30699949	30700949	+	PVT1|hela|ENSG00000198814|dwEE	chrX	30700043	30700083	HNRNPA1|K562	40
chrX	30699949	30700949	+	PVT1|hela|ENSG00000198814|dwEE	chrX	30700411	30700450	DGCR8|HepG2	39
chrX	30699949	30700949	+	PVT1|hela|ENSG00000198814|dwEE	chrX	30700831	30700869	SUPV3L1|HepG2	38
chrX	30699949	30700949	+	PVT1|hela|ENSG00000198814|dwEE	chrX	30700417	30700453	RBM5|HepG2	36
chrX	30699949	30700949	+	PVT1|hela|ENSG00000198814|dwEE	chrX	30699977	30700005	HNRNPU|HepG2	28
chrX	30699949	30700949	+	PVT1|hela|ENSG00000198814|dwEE	chrX	30700408	30700455	AGGF1|HepG2	47
chrX	30699949	30700949	+	PVT1|hela|ENSG00000198814|dwEE	chrX	30700664	30700674	DHX30|HepG2	10
chrX	30699949	30700949	+	PVT1|hela|ENSG00000198814|dwEE	chrX	30700412	30700453	HNRNPC|HepG2	41
chrX	30699949	30700949	+	PVT1|hela|ENSG00000198814|dwEE	chrX	30700284	30700326	TAF15|HepG2	42
chrX	30699949	30700949	+	PVT1|hela|ENSG00000198814|dwEE	chrX	30700414	30700459	XRN2|HepG2	45
chrX	30699949	30700949	+	PVT1|hela|ENSG00000198814|dwEE	chrX	30700310	30700392	SF3A3|HepG2	82
chrX	30699949	30700949	+	PVT1|hela|ENSG00000198814|dwEE	chrX	30700416	30700454	SRSF9|HepG2	38
chrX	30699949	30700949	+	PVT1|hela|ENSG00000198814|dwEE	chrX	30700407	30700449	GTF2F1|HepG2	42
chrX	30699949	30700949	+	PVT1|hela|ENSG00000198814|dwEE	chrX	30700504	30700530	GRWD1|HepG2	26
chrX	30699949	30700949	+	PVT1|hela|ENSG00000198814|dwEE	chrX	30700830	30700867	PTBP1|HepG2	37
chrX	30699949	30700949	+	PVT1|hela|ENSG00000198814|dwEE	chrX	30700340	30700368	HNRNPU|K562	28
chrX	30699949	30700949	+	PVT1|hela|ENSG00000198814|dwEE	chrX	30700411	30700443	SF3B4|HepG2	32
chrX	30699949	30700949	+	PVT1|hela|ENSG00000198814|dwEE	chrX	30700416	30700443	TIA1|HepG2	27
chrX	30699949	30700949	+	PVT1|hela|ENSG00000198814|dwEE	chrX	30700838	30700895	EIF3H|HepG2	57
chrX	30699949	30700949	+	PVT1|hela|ENSG00000198814|dwEE	chrX	30700303	30700350	FKBP4|HepG2	47
chrX	30699949	30700949	+	PVT1|hela|ENSG00000198814|dwEE	chrX	30700285	30700326	EIF3D|HepG2	41
chrX	30699949	30700949	+	PVT1|hela|ENSG00000198814|dwEE	chrX	30700406	30700453	LARP4|HepG2	47
chrX	30699949	30700949	+	PVT1|hela|ENSG00000198814|dwEE	chrX	30700837	30700857	RPS3|HepG2	20
chrX	30699949	30700949	+	PVT1|hela|ENSG00000198814|dwEE	chrX	30700886	30700903	GRWD1|HepG2	17
chrX	30699949	30700949	+	PVT1|hela|ENSG00000198814|dwEE	chrX	30700409	30700459	NKRF|HepG2	50
chrX	30699949	30700949	+	PVT1|hela|ENSG00000198814|dwEE	chrX	30700094	30700153	EIF3D|HepG2	59
chrX	30699949	30700949	+	PVT1|hela|ENSG00000198814|dwEE	chrX	30700121	30700128	TBRG4|HepG2	7
chrX	30699949	30700949	+	PVT1|hela|ENSG00000198814|dwEE	chrX	30700049	30700099	QKI|HepG2	50
chrX	30699949	30700949	+	PVT1|hela|ENSG00000198814|dwEE	chrX	30700652	30700686	XPO5|HepG2	34
chrX	30699949	30700949	+	PVT1|hela|ENSG00000198814|dwEE	chrX	30700299	30700343	RBFOX2|HepG2	44
chrX	30699949	30700949	+	PVT1|hela|ENSG00000198814|dwEE	chrX	30700415	30700450	XRN2|K562	35
chrX	30699949	30700949	+	PVT1|hela|ENSG00000198814|dwEE	chrX	30700458	30700511	RBFOX2|HepG2	53
chrX	30699949	30700949	+	PVT1|hela|ENSG00000198814|dwEE	chrX	30700288	30700332	UCHL5|HepG2	44
chrX	30699949	30700949	+	PVT1|hela|ENSG00000198814|dwEE	chrX	30700109	30700137	NOL12|HepG2	28
chrX	30699949	30700949	+	PVT1|hela|ENSG00000198814|dwEE	chrX	30700409	30700469	BCCIP|HepG2	60
chrX	30699949	30700949	+	PVT1|hela|ENSG00000198814|dwEE	chrX	30700832	30700911	EIF3H|HepG2	79
chrX	30699949	30700949	+	PVT1|hela|ENSG00000198814|dwEE	chrX	30700424	30700431	SUPV3L1|HepG2	7
chrX	30699949	30700949	+	PVT1|hela|ENSG00000198814|dwEE	chrX	30700797	30700862	SF3A3|HepG2	65
chrX	30699949	30700949	+	PVT1|hela|ENSG00000198814|dwEE	chrX	30699950	30700000	TROVE2|HepG2	50
chrX	30699949	30700949	+	PVT1|hela|ENSG00000198814|dwEE	chrX	30700212	30700248	U2AF1|HepG2	36
chrX	30699949	30700949	+	PVT1|hela|ENSG00000198814|dwEE	chrX	30700099	30700142	QKI|HepG2	43
chrX	30699949	30700949	+	PVT1|hela|ENSG00000198814|dwEE	chrX	30700825	30700871	FUBP3|HepG2	46
chrX	30699949	30700949	+	PVT1|hela|ENSG00000198814|dwEE	chrX	30700292	30700323	DGCR8|HepG2	31
chrX	30699949	30700949	+	PVT1|hela|ENSG00000198814|dwEE	chrX	30700224	30700260	XPO5|HepG2	36
chrX	30699949	30700949	+	PVT1|hela|ENSG00000198814|dwEE	chrX	30700798	30700855	SF3A3|HepG2	57
chrX	30699949	30700949	+	PVT1|hela|ENSG00000198814|dwEE	chrX	30700308	30700344	RPS5|HepG2	36
chrX	30699949	30700949	+	PVT1|hela|ENSG00000198814|dwEE	chrX	30700837	30700848	SND1|HepG2	11
chrX	30699949	30700949	+	PVT1|hela|ENSG00000198814|dwEE	chrX	30700408	30700454	U2AF2|K562	46
chrX	30699949	30700949	+	PVT1|hela|ENSG00000198814|dwEE	chrX	30700427	30700441	FKBP4|HepG2	14
chrX	30699949	30700949	+	PVT1|hela|ENSG00000198814|dwEE	chrX	30700627	30700668	EFTUD2|HepG2	41
chrX	30699949	30700949	+	PVT1|hela|ENSG00000198814|dwEE	chrX	30700831	30700864	CDC40|HepG2	33
chrX	30699949	30700949	+	PVT1|hela|ENSG00000198814|dwEE	chrX	30700369	30700392	LSM11|HepG2	23
chrX	30699949	30700949	+	PVT1|hela|ENSG00000198814|dwEE	chrX	30700306	30700352	DDX6|HepG2	46
chrX	30699949	30700949	+	PVT1|hela|ENSG00000198814|dwEE	chrX	30700417	30700446	GRWD1|HepG2	29
chrX	30699949	30700949	+	PVT1|hela|ENSG00000198814|dwEE	chrX	30700410	30700460	IGF2BP3|HepG2	50
chrX	30699949	30700949	+	PVT1|hela|ENSG00000198814|dwEE	chrX	30700413	30700450	LIN28B|HepG2	37
chrX	30699949	30700949	+	PVT1|hela|ENSG00000198814|dwEE	chrX	30700835	30700903	SRSF9|HepG2	68
chrX	30699949	30700949	+	PVT1|hela|ENSG00000198814|dwEE	chrX	30700308	30700352	HNRNPU|HepG2	44
chrX	30699949	30700949	+	PVT1|hela|ENSG00000198814|dwEE	chrX	30700103	30700199	HNRNPA1|HepG2	96
chrX	30699949	30700949	+	PVT1|hela|ENSG00000198814|dwEE	chrX	30700209	30700255	CSTF2|HepG2	46
chrX	30699949	30700949	+	PVT1|hela|ENSG00000198814|dwEE	chrX	30700512	30700526	XRCC6|HepG2	14
chrX	30699949	30700949	+	PVT1|hela|ENSG00000198814|dwEE	chrX	30700084	30700184	HNRNPA1|HepG2	100
chrX	30699949	30700949	+	PVT1|hela|ENSG00000198814|dwEE	chrX	30700830	30700885	FASTKD2|HepG2	55
chrX	30699949	30700949	+	PVT1|hela|ENSG00000198814|dwEE	chrX	30700300	30700341	IGF2BP3|HepG2	41
chrX	30699949	30700949	+	PVT1|hela|ENSG00000198814|dwEE	chrX	30700493	30700535	ILF3|HepG2	42
chrX	30699949	30700949	+	PVT1|hela|ENSG00000198814|dwEE	chrX	30700398	30700452	NKRF|HepG2	54
chrX	30699949	30700949	+	PVT1|hela|ENSG00000198814|dwEE	chrX	30700882	30700927	EFTUD2|K562	45
chrX	30699949	30700949	+	PVT1|hela|ENSG00000198814|dwEE	chrX	30700408	30700463	SRSF1|HepG2	55
chrX	30699949	30700949	+	PVT1|hela|ENSG00000198814|dwEE	chrX	30700116	30700171	QKI|K562	55
chrX	30699949	30700949	+	PVT1|hela|ENSG00000198814|dwEE	chrX	30700501	30700519	DDX59|HepG2	18
chrX	30699949	30700949	+	PVT1|hela|ENSG00000198814|dwEE	chrX	30700837	30700842	BCCIP|HepG2	5
chrX	30699949	30700949	+	PVT1|hela|ENSG00000198814|dwEE	chrX	30700883	30700905	PPIG|HepG2	22
chrX	30699949	30700949	+	PVT1|hela|ENSG00000198814|dwEE	chrX	30700297	30700350	XRCC6|HepG2	53
chrX	30699949	30700949	+	PVT1|hela|ENSG00000198814|dwEE	chrX	30700457	30700519	HNRNPK|HepG2	62
chrX	30699949	30700949	+	PVT1|hela|ENSG00000198814|dwEE	chrX	30700408	30700447	CSTF2T|HepG2	39
chrX	30699949	30700949	+	PVT1|hela|ENSG00000198814|dwEE	chrX	30700661	30700682	QKI|K562	21
chrX	30699949	30700949	+	PVT1|hela|ENSG00000198814|dwEE	chrX	30700218	30700245	LSM11|HepG2	27
chrX	30699949	30700949	+	PVT1|hela|ENSG00000198814|dwEE	chrX	30700408	30700470	U2AF1|HepG2	62
chrX	30699949	30700949	+	PVT1|hela|ENSG00000198814|dwEE	chrX	30700127	30700157	ILF3|K562	30
chrX	30699949	30700949	+	PVT1|hela|ENSG00000198814|dwEE	chrX	30700092	30700128	RPS5|HepG2	36
chrX	30699949	30700949	+	PVT1|hela|ENSG00000198814|dwEE	chrX	30700460	30700507	CSTF2T|HepG2	47
chrX	30699949	30700949	+	PVT1|hela|ENSG00000198814|dwEE	chrX	30700142	30700200	QKI|HepG2	58
chrX	30699949	30700949	+	PVT1|hela|ENSG00000198814|dwEE	chrX	30700190	30700254	TIA1|HepG2	64
chrX	30699949	30700949	+	PVT1|hela|ENSG00000198814|dwEE	chrX	30700844	30700864	LARP4|HepG2	20
chrX	30699949	30700949	+	PVT1|hela|ENSG00000198814|dwEE	chrX	30700635	30700664	HNRNPK|HepG2	29
chrX	30699949	30700949	+	PVT1|hela|ENSG00000198814|dwEE	chrX	30700224	30700322	KHSRP|K562	98
chrX	30699949	30700949	+	PVT1|hela|ENSG00000198814|dwEE	chrX	30700304	30700322	ILF3|HepG2	18
chrX	30699949	30700949	+	PVT1|hela|ENSG00000198814|dwEE	chrX	30700840	30700870	U2AF2|K562	30
chrX	30699949	30700949	+	PVT1|hela|ENSG00000198814|dwEE	chrX	30700302	30700378	HNRNPU|HepG2	76
chrX	30699949	30700949	+	PVT1|hela|ENSG00000198814|dwEE	chrX	30700288	30700334	HNRNPL|HepG2	46
chrX	30699949	30700949	+	PVT1|hela|ENSG00000198814|dwEE	chrX	30700419	30700440	SUGP2|HepG2	21
chrX	30699949	30700949	+	PVT1|hela|ENSG00000198814|dwEE	chrX	30700416	30700456	DHX30|HepG2	40
chrX	30699949	30700949	+	PVT1|hela|ENSG00000198814|dwEE	chrX	30700449	30700529	HNRNPK|HepG2	80
chrX	30699949	30700949	+	PVT1|hela|ENSG00000198814|dwEE	chrX	30700304	30700348	RBFOX2|HepG2	44
chrX	30699949	30700949	+	PVT1|hela|ENSG00000198814|dwEE	chrX	30700879	30700912	PPIG|HepG2	33
chrX	30699949	30700949	+	PVT1|hela|ENSG00000198814|dwEE	chrX	30700436	30700451	LSM11|HepG2	15
chrX	30699949	30700949	+	PVT1|hela|ENSG00000198814|dwEE	chrX	30700349	30700377	AGGF1|HepG2	28
chrX	30699949	30700949	+	PVT1|hela|ENSG00000198814|dwEE	chrX	30700462	30700534	RBM22|HepG2	72
chrX	30699949	30700949	+	PVT1|hela|ENSG00000198814|dwEE	chrX	30700281	30700349	PTBP1|HepG2	68
chrX	30699949	30700949	+	PVT1|hela|ENSG00000198814|dwEE	chrX	30700316	30700329	HNRNPK|HepG2	13
chrX	30699949	30700949	+	PVT1|hela|ENSG00000198814|dwEE	chrX	30700508	30700534	EFTUD2|HepG2	26
chrX	30699949	30700949	+	PVT1|hela|ENSG00000198814|dwEE	chrX	30700409	30700453	AUH|HepG2	44
chrX	30699949	30700949	+	PVT1|hela|ENSG00000198814|dwEE	chrX	30700151	30700208	HNRNPU|HepG2	57
chrX	30699949	30700949	+	PVT1|hela|ENSG00000198814|dwEE	chrX	30699898	30699950	HNRNPA1|HepG2	1
chrX	30699949	30700949	+	PVT1|hela|ENSG00000198814|dwEE	chrX	30700063	30700085	EIF3D|HepG2	22
chrX	30699949	30700949	+	PVT1|hela|ENSG00000198814|dwEE	chrX	30700411	30700454	SRSF7|HepG2	43
chrX	30699949	30700949	+	PVT1|hela|ENSG00000198814|dwEE	chrX	30700834	30700891	SRSF1|HepG2	57
chrX	30699949	30700949	+	PVT1|hela|ENSG00000198814|dwEE	chrX	30699995	30700022	HNRNPU|K562	27
chrX	30699949	30700949	+	PVT1|hela|ENSG00000198814|dwEE	chrX	30700133	30700147	PTBP1|HepG2	14
chrX	30699949	30700949	+	PVT1|hela|ENSG00000198814|dwEE	chrX	30700031	30700084	HNRNPA1|HepG2	53
chrX	30699949	30700949	+	PVT1|hela|ENSG00000198814|dwEE	chrX	30700835	30700883	UCHL5|HepG2	48
chrX	30699949	30700949	+	PVT1|hela|ENSG00000198814|dwEE	chrX	30700421	30700438	HNRNPU|HepG2	17
chrX	30699949	30700949	+	PVT1|hela|ENSG00000198814|dwEE	chrX	30700118	30700140	ILF3|HepG2	22
chrX	30699949	30700949	+	PVT1|hela|ENSG00000198814|dwEE	chrX	30700275	30700345	TIA1|HepG2	70
chrX	30699949	30700949	+	PVT1|hela|ENSG00000198814|dwEE	chrX	30700294	30700337	XPO5|HepG2	43
chrX	30699949	30700949	+	PVT1|hela|ENSG00000198814|dwEE	chrX	30700420	30700493	RBM15|HepG2	73
chrX	30699949	30700949	+	PVT1|hela|ENSG00000198814|dwEE	chrX	30700827	30700862	NKRF|HepG2	35
chrX	30699949	30700949	+	PVT1|hela|ENSG00000198814|dwEE	chrX	30700464	30700524	CSTF2T|HepG2	60
chrX	30699949	30700949	+	PVT1|hela|ENSG00000198814|dwEE	chrX	30700312	30700338	NOLC1|HepG2	26
chrX	30699949	30700949	+	PVT1|hela|ENSG00000198814|dwEE	chrX	30700847	30700900	RPS5|HepG2	53
chrX	30699949	30700949	+	PVT1|hela|ENSG00000198814|dwEE	chrX	30700470	30700502	U2AF1|HepG2	32
chrX	30699949	30700949	+	PVT1|hela|ENSG00000198814|dwEE	chrX	30700837	30700846	CSTF2|HepG2	9
chrX	30699949	30700949	+	PVT1|hela|ENSG00000198814|dwEE	chrX	30700889	30700906	NCBP2|HepG2	17
chrX	30699949	30700949	+	PVT1|hela|ENSG00000198814|dwEE	chrX	30700831	30700860	SF3B4|HepG2	29
chrX	30699949	30700949	+	PVT1|hela|ENSG00000198814|dwEE	chrX	30700407	30700485	EFTUD2|HepG2	78
chrX	30699949	30700949	+	PVT1|hela|ENSG00000198814|dwEE	chrX	30700409	30700530	RBM22|HepG2	121
chrX	30699949	30700949	+	PVT1|hela|ENSG00000198814|dwEE	chrX	30700833	30700912	SRSF1|HepG2	79
chrX	30699949	30700949	+	PVT1|hela|ENSG00000198814|dwEE	chrX	30700419	30700447	SUGP2|HepG2	28
chrX	30699949	30700949	+	PVT1|hela|ENSG00000198814|dwEE	chrX	30700829	30700876	DDX59|HepG2	47
chrX	30699949	30700949	+	PVT1|hela|ENSG00000198814|dwEE	chrX	30700894	30700905	SRSF7|HepG2	11
chrX	30699949	30700949	+	PVT1|hela|ENSG00000198814|dwEE	chrX	30700404	30700494	BUD13|HepG2	90
chrX	30699949	30700949	+	PVT1|hela|ENSG00000198814|dwEE	chrX	30700118	30700141	FASTKD2|HepG2	23
chrX	30699949	30700949	+	PVT1|hela|ENSG00000198814|dwEE	chrX	30700099	30700178	QKI|HepG2	79
chrX	30699949	30700949	+	PVT1|hela|ENSG00000198814|dwEE	chrX	30700290	30700353	FUBP3|HepG2	63
chrX	30699949	30700949	+	PVT1|hela|ENSG00000198814|dwEE	chrX	30700389	30700449	EIF3H|HepG2	60
chrX	30699949	30700949	+	PVT1|hela|ENSG00000198814|dwEE	chrX	30700150	30700186	EIF3D|HepG2	36
chrX	30699949	30700949	+	PVT1|hela|ENSG00000198814|dwEE	chrX	30700189	30700226	DDX55|HepG2	37
chrX	30699949	30700949	+	PVT1|hela|ENSG00000198814|dwEE	chrX	30700178	30700203	QKI|HepG2	25
chrX	30699949	30700949	+	PVT1|hela|ENSG00000198814|dwEE	chrX	30700406	30700453	U2AF2|HepG2	47
chrX	30699949	30700949	+	PVT1|hela|ENSG00000198814|dwEE	chrX	30700677	30700685	LARP4|K562	8
chrX	30699949	30700949	+	PVT1|hela|ENSG00000198814|dwEE	chrX	30700204	30700247	NKRF|HepG2	43
chrX	30699949	30700949	+	PVT1|hela|ENSG00000198814|dwEE	chrX	30700291	30700334	SND1|HepG2	43
chrX	30699949	30700949	+	PVT1|hela|ENSG00000198814|dwEE	chrX	30700868	30700907	BUD13|HepG2	39
chrX	30699949	30700949	+	PVT1|hela|ENSG00000198814|dwEE	chrX	30700833	30700874	EFTUD2|HepG2	41
chrX	30699949	30700949	+	PVT1|hela|ENSG00000198814|dwEE	chrX	30700408	30700460	AGGF1|HepG2	52
chrX	30699949	30700949	+	PVT1|hela|ENSG00000198814|dwEE	chrX	30700407	30700454	SF3B4|HepG2	47
chrX	30699949	30700949	+	PVT1|hela|ENSG00000198814|dwEE	chrX	30700308	30700356	AUH|HepG2	48
chrX	30699949	30700949	+	PVT1|hela|ENSG00000198814|dwEE	chrX	30700490	30700550	EFTUD2|HepG2	60
chrX	30699949	30700949	+	PVT1|hela|ENSG00000198814|dwEE	chrX	30700510	30700526	SND1|HepG2	16
chrX	30699949	30700949	+	PVT1|hela|ENSG00000198814|dwEE	chrX	30700831	30700876	U2AF2|K562	45
chrX	30699949	30700949	+	PVT1|hela|ENSG00000198814|dwEE	chrX	30700837	30700838	TRA2A|HepG2	1
chrX	30699949	30700949	+	PVT1|hela|ENSG00000198814|dwEE	chrX	30700409	30700456	GPKOW|K562	47
chrX	30699949	30700949	+	PVT1|hela|ENSG00000198814|dwEE	chrX	30700412	30700430	DDX3X|HepG2	18
chrX	30699949	30700949	+	PVT1|hela|ENSG00000198814|dwEE	chrX	30700107	30700172	HNRNPL|HepG2	65
chrX	30699949	30700949	+	PVT1|hela|ENSG00000198814|dwEE	chrX	30700409	30700446	DGCR8|HepG2	37
chrX	30699949	30700949	+	PVT1|hela|ENSG00000198814|dwEE	chrX	30700411	30700452	LSM11|HepG2	41
chrX	30699949	30700949	+	PVT1|hela|ENSG00000198814|dwEE	chrX	30700847	30700877	NCBP2|HepG2	30
chrX	30699949	30700949	+	PVT1|hela|ENSG00000198814|dwEE	chrX	30700408	30700451	FASTKD2|HepG2	43
chrX	30699949	30700949	+	PVT1|hela|ENSG00000198814|dwEE	chrX	30700631	30700653	SUPV3L1|HepG2	22
chrX	30699949	30700949	+	PVT1|hela|ENSG00000198814|dwEE	chrX	30700497	30700534	GRSF1|HepG2	37
chrX	30699949	30700949	+	PVT1|hela|ENSG00000198814|dwEE	chrX	30700829	30700902	FASTKD2|HepG2	73
chrX	30699949	30700949	+	PVT1|hela|ENSG00000198814|dwEE	chrX	30700827	30700887	GRWD1|HepG2	60
chrX	30699949	30700949	+	PVT1|hela|ENSG00000198814|dwEE	chrX	30700837	30700856	AUH|HepG2	19
chrX	30699949	30700949	+	PVT1|hela|ENSG00000198814|dwEE	chrX	30700282	30700362	CDC40|HepG2	80
chrX	30699949	30700949	+	PVT1|hela|ENSG00000198814|dwEE	chrX	30700646	30700656	HNRNPC|HepG2	10
chrX	30699949	30700949	+	PVT1|hela|ENSG00000198814|dwEE	chrX	30700311	30700401	SF3B4|HepG2	90
chrX	30699949	30700949	+	PVT1|hela|ENSG00000198814|dwEE	chrX	30700414	30700449	DHX30|HepG2	35
chrX	30699949	30700949	+	PVT1|hela|ENSG00000198814|dwEE	chrX	30700265	30700358	PTBP1|HepG2	93
chrX	30699949	30700949	+	PVT1|hela|ENSG00000198814|dwEE	chrX	30700425	30700447	XRCC6|HepG2	22
chrX	30699949	30700949	+	PVT1|hela|ENSG00000198814|dwEE	chrX	30700123	30700125	DGCR8|HepG2	2
chrX	30699949	30700949	+	PVT1|hela|ENSG00000198814|dwEE	chrX	30700409	30700435	EIF3D|HepG2	26
chrX	30699949	30700949	+	PVT1|hela|ENSG00000198814|dwEE	chrX	30700403	30700461	SF3B4|K562	58
chrX	30699949	30700949	+	PVT1|hela|ENSG00000198814|dwEE	chrX	30700839	30700872	CSTF2T|HepG2	33
chrX	30699949	30700949	+	PVT1|hela|ENSG00000198814|dwEE	chrX	30700405	30700448	DDX24|K562	43
chrX	30699949	30700949	+	PVT1|hela|ENSG00000198814|dwEE	chrX	30700409	30700454	GRSF1|HepG2	45
chrX	30699949	30700949	+	PVT1|hela|ENSG00000198814|dwEE	chrX	30700676	30700726	QKI|HepG2	50
chrX	30699949	30700949	+	PVT1|hela|ENSG00000198814|dwEE	chrX	30700843	30700856	TIA1|HepG2	13
chrX	30699949	30700949	+	PVT1|hela|ENSG00000198814|dwEE	chrX	30700840	30700905	RBM15|HepG2	65
chrX	30699949	30700949	+	PVT1|hela|ENSG00000198814|dwEE	chrX	30700569	30700598	EFTUD2|HepG2	29
chrX	30699949	30700949	+	PVT1|hela|ENSG00000198814|dwEE	chrX	30700712	30700732	TAF15|HepG2	20
chrX	30699949	30700949	+	PVT1|hela|ENSG00000198814|dwEE	chrX	30700420	30700450	DDX6|HepG2	30
chrX	30699949	30700949	+	PVT1|hela|ENSG00000198814|dwEE	chrX	30700409	30700460	PPIG|HepG2	51
chrX	30699949	30700949	+	PVT1|hela|ENSG00000198814|dwEE	chrX	30700373	30700382	EFTUD2|HepG2	9
chrX	30699949	30700949	+	PVT1|hela|ENSG00000198814|dwEE	chrX	30700298	30700367	SF3B4|HepG2	69
chrX	30699949	30700949	+	PVT1|hela|ENSG00000198814|dwEE	chrX	30700404	30700461	RBM5|HepG2	57
chrX	30699949	30700949	+	PVT1|hela|ENSG00000198814|dwEE	chrX	30700296	30700334	FASTKD2|HepG2	38
chrX	30699949	30700949	+	PVT1|hela|ENSG00000198814|dwEE	chrX	30700335	30700358	PPIG|HepG2	23
chrX	30699949	30700949	+	PVT1|hela|ENSG00000198814|dwEE	chrX	30700836	30700871	UCHL5|HepG2	35
chrX	30699949	30700949	+	PVT1|hela|ENSG00000198814|dwEE	chrX	30700302	30700351	EFTUD2|HepG2	49
chrX	30699949	30700949	+	PVT1|hela|ENSG00000198814|dwEE	chrX	30700406	30700444	TROVE2|HepG2	38
chrX	30699949	30700949	+	PVT1|hela|ENSG00000198814|dwEE	chrX	30700457	30700537	U2AF2|HepG2	80
chrX	30699949	30700949	+	PVT1|hela|ENSG00000198814|dwEE	chrX	30700409	30700416	RBM15|HepG2	7
chrX	30699949	30700949	+	PVT1|hela|ENSG00000198814|dwEE	chrX	30700406	30700451	U2AF2|K562	45
chrX	30699949	30700949	+	PVT1|hela|ENSG00000198814|dwEE	chrX	30700395	30700447	SMNDC1|HepG2	52
chrX	30699949	30700949	+	PVT1|hela|ENSG00000198814|dwEE	chrX	30700791	30700861	CSTF2|HepG2	70
chrX	30699949	30700949	+	PVT1|hela|ENSG00000198814|dwEE	chrX	30700301	30700328	HNRNPUL1|HepG2	27
chrX	30699949	30700949	+	PVT1|hela|ENSG00000198814|dwEE	chrX	30700885	30700906	FASTKD2|HepG2	21
chrX	30699949	30700949	+	PVT1|hela|ENSG00000198814|dwEE	chrX	30700311	30700332	HNRNPK|HepG2	21
chrX	30699949	30700949	+	PVT1|hela|ENSG00000198814|dwEE	chrX	30700835	30700870	PRPF8|HepG2	35
chrX	30699949	30700949	+	PVT1|hela|ENSG00000198814|dwEE	chrX	30700407	30700446	U2AF1|K562	39
chrX	30699949	30700949	+	PVT1|hela|ENSG00000198814|dwEE	chrX	30700420	30700439	SMNDC1|HepG2	19
chrX	30699949	30700949	+	PVT1|hela|ENSG00000198814|dwEE	chrX	30700409	30700449	TRA2A|HepG2	40
chrX	30699949	30700949	+	PVT1|hela|ENSG00000198814|dwEE	chrX	30700833	30700855	DDX6|HepG2	22
chrX	30699949	30700949	+	PVT1|hela|ENSG00000198814|dwEE	chrX	30700671	30700725	QKI|HepG2	54
chrX	30699949	30700949	+	PVT1|hela|ENSG00000198814|dwEE	chrX	30700291	30700340	SUGP2|HepG2	49
chrX	30699949	30700949	+	PVT1|hela|ENSG00000198814|dwEE	chrX	30700407	30700415	POLR2G|HepG2	8
chrX	30699949	30700949	+	PVT1|hela|ENSG00000198814|dwEE	chrX	30700409	30700443	HNRNPU|HepG2	34
chrX	30699949	30700949	+	PVT1|hela|ENSG00000198814|dwEE	chrX	30700295	30700328	NCBP2|HepG2	33
chrX	30699949	30700949	+	PVT1|hela|ENSG00000198814|dwEE	chrX	30700409	30700446	TAF15|HepG2	37
chrX	30699949	30700949	+	PVT1|hela|ENSG00000198814|dwEE	chrX	30700828	30700863	DKC1|HepG2	35
chrX	30699949	30700949	+	PVT1|hela|ENSG00000198814|dwEE	chrX	30700237	30700322	NKRF|HepG2	85
chrX	30699949	30700949	+	PVT1|hela|ENSG00000198814|dwEE	chrX	30700407	30700452	UCHL5|HepG2	45
chrX	30699949	30700949	+	PVT1|hela|ENSG00000198814|dwEE	chrX	30700798	30700868	BUD13|HepG2	70
chrX	30699949	30700949	+	PVT1|hela|ENSG00000198814|dwEE	chrX	30700835	30700881	IGF2BP3|HepG2	46
chrX	30699949	30700949	+	PVT1|hela|ENSG00000198814|dwEE	chrX	30700832	30700877	PPIG|HepG2	45
chrX	30699949	30700949	+	PVT1|hela|ENSG00000198814|dwEE	chrX	30700414	30700449	BUD13|K562	35
chrX	30699949	30700949	+	PVT1|hela|ENSG00000198814|dwEE	chrX	30700132	30700164	NKRF|HepG2	32
chrX	30699949	30700949	+	PVT1|hela|ENSG00000198814|dwEE	chrX	30700037	30700103	HNRNPA1|HepG2	66
chrX	30699949	30700949	+	PVT1|hela|ENSG00000198814|dwEE	chrX	30700840	30700847	SF3B4|HepG2	7
chrX	30699949	30700949	+	PVT1|hela|ENSG00000198814|dwEE	chrX	30700408	30700462	AUH|HepG2	54
chrX	30699949	30700949	+	PVT1|hela|ENSG00000198814|dwEE	chrX	30700693	30700715	RBM5|HepG2	22
chrX	30699949	30700949	+	PVT1|hela|ENSG00000198814|dwEE	chrX	30700836	30700856	HNRNPC|HepG2	20
chrX	30699949	30700949	+	PVT1|hela|ENSG00000198814|dwEE	chrX	30700409	30700478	DDX55|HepG2	69
chrX	30699949	30700949	+	PVT1|hela|ENSG00000198814|dwEE	chrX	30700239	30700265	UCHL5|HepG2	26
chrX	30699949	30700949	+	PVT1|hela|ENSG00000198814|dwEE	chrX	30700829	30700872	CDC40|HepG2	43
chrX	30699949	30700949	+	PVT1|hela|ENSG00000198814|dwEE	chrX	30700837	30700855	FAM120A|HepG2	18
chrX	30699949	30700949	+	PVT1|hela|ENSG00000198814|dwEE	chrX	30700835	30700851	GTF2F1|HepG2	16
chrX	30699949	30700949	+	PVT1|hela|ENSG00000198814|dwEE	chrX	30700416	30700449	BUD13|K562	33
chrX	30699949	30700949	+	PVT1|hela|ENSG00000198814|dwEE	chrX	30700206	30700272	U2AF2|HepG2	66
chrX	30699949	30700949	+	PVT1|hela|ENSG00000198814|dwEE	chrX	30700409	30700456	EIF3H|HepG2	47
chrX	30699949	30700949	+	PVT1|hela|ENSG00000198814|dwEE	chrX	30700828	30700882	AUH|HepG2	54
chrX	30699949	30700949	+	PVT1|hela|ENSG00000198814|dwEE	chrX	30700847	30700898	POLR2G|HepG2	51
chrX	30699949	30700949	+	PVT1|hela|ENSG00000198814|dwEE	chrX	30700405	30700436	LSM11|HepG2	31
chrX	30699949	30700949	+	PVT1|hela|ENSG00000198814|dwEE	chrX	30700410	30700451	PPIG|HepG2	41
chrX	30699949	30700949	+	PVT1|hela|ENSG00000198814|dwEE	chrX	30700834	30700878	U2AF1|HepG2	44
chrX	30699949	30700949	+	PVT1|hela|ENSG00000198814|dwEE	chrX	30700294	30700336	LSM11|HepG2	42
chrX	30699949	30700949	+	PVT1|hela|ENSG00000198814|dwEE	chrX	30700303	30700347	FASTKD2|HepG2	44
chrX	30699949	30700949	+	PVT1|hela|ENSG00000198814|dwEE	chrX	30700300	30700332	HNRNPM|HepG2	32
chrX	30699949	30700949	+	PVT1|hela|ENSG00000198814|dwEE	chrX	30700221	30700281	PTBP1|HepG2	60
chrX	30699949	30700949	+	PVT1|hela|ENSG00000198814|dwEE	chrX	30700303	30700349	XRN2|HepG2	46
chrX	30699949	30700949	+	PVT1|hela|ENSG00000198814|dwEE	chrX	30700115	30700124	UCHL5|HepG2	9
chrX	30699949	30700949	+	PVT1|hela|ENSG00000198814|dwEE	chrX	30700209	30700240	GRWD1|HepG2	31
chrX	30699949	30700949	+	PVT1|hela|ENSG00000198814|dwEE	chrX	30700297	30700375	U2AF2|HepG2	78
chrX	30699949	30700949	+	PVT1|hela|ENSG00000198814|dwEE	chrX	30700408	30700453	U2AF1|HepG2	45
chrX	30699949	30700949	+	PVT1|hela|ENSG00000198814|dwEE	chrX	30700207	30700252	U2AF2|HepG2	45
chrX	30699949	30700949	+	PVT1|hela|ENSG00000198814|dwEE	chrX	30700732	30700735	SUGP2|HepG2	3
chrX	30699949	30700949	+	PVT1|hela|ENSG00000198814|dwEE	chrX	30700303	30700314	TROVE2|HepG2	11
chrX	30699949	30700949	+	PVT1|hela|ENSG00000198814|dwEE	chrX	30700203	30700246	HNRNPUL1|HepG2	43
chrX	30699949	30700949	+	PVT1|hela|ENSG00000198814|dwEE	chrX	30700522	30700561	TAF15|HepG2	39
chrX	30699949	30700949	+	PVT1|hela|ENSG00000198814|dwEE	chrX	30700516	30700564	HNRNPA1|HepG2	48
chrX	30699949	30700949	+	PVT1|hela|ENSG00000198814|dwEE	chrX	30700407	30700446	CSTF2|HepG2	39
chrX	30699949	30700949	+	PVT1|hela|ENSG00000198814|dwEE	chrX	30700416	30700441	RBM15|HepG2	25
chrX	30699949	30700949	+	PVT1|hela|ENSG00000198814|dwEE	chrX	30700303	30700334	UCHL5|HepG2	31
chrX	30699949	30700949	+	PVT1|hela|ENSG00000198814|dwEE	chrX	30700103	30700171	POLR2G|HepG2	68
chrX	30699949	30700949	+	PVT1|hela|ENSG00000198814|dwEE	chrX	30700398	30700467	CDC40|HepG2	69
chrX	30699949	30700949	+	PVT1|hela|ENSG00000198814|dwEE	chrX	30700312	30700316	XPO5|HepG2	4
chrX	30699949	30700949	+	PVT1|hela|ENSG00000198814|dwEE	chrX	30700542	30700562	SMNDC1|HepG2	20
chrX	30699949	30700949	+	PVT1|hela|ENSG00000198814|dwEE	chrX	30700632	30700664	QKI|HepG2	32
chrX	30699949	30700949	+	PVT1|hela|ENSG00000198814|dwEE	chrX	30700236	30700355	KHSRP|K562	119
chrX	30699949	30700949	+	PVT1|hela|ENSG00000198814|dwEE	chrX	30700472	30700508	XRN2|HepG2	36
chrX	30699949	30700949	+	PVT1|hela|ENSG00000198814|dwEE	chrX	30700064	30700083	HNRNPUL1|HepG2	19
chrX	30699949	30700949	+	PVT1|hela|ENSG00000198814|dwEE	chrX	30700409	30700418	HNRNPK|HepG2	9
chrX	30699949	30700949	+	PVT1|hela|ENSG00000198814|dwEE	chrX	30700046	30700099	QKI|HepG2	53
chrX	30699949	30700949	+	PVT1|hela|ENSG00000198814|dwEE	chrX	30700822	30700870	BUD13|HepG2	48
chrX	30699949	30700949	+	PVT1|hela|ENSG00000198814|dwEE	chrX	30700413	30700420	DDX6|HepG2	7
chrX	30699949	30700949	+	PVT1|hela|ENSG00000198814|dwEE	chrX	30700408	30700459	BCCIP|HepG2	51
chrX	30699949	30700949	+	PVT1|hela|ENSG00000198814|dwEE	chrX	30700127	30700208	DDX59|HepG2	81
chrX	30699949	30700949	+	PVT1|hela|ENSG00000198814|dwEE	chrX	30700409	30700462	PRPF8|HepG2	53
chrX	30699949	30700949	+	PVT1|hela|ENSG00000198814|dwEE	chrX	30700637	30700664	HNRNPK|HepG2	27
chr20	31571106	31572106	+	PVT1|hela|ENSG00000101294|dwEE	chr20	31571230	31571273	GTF2F1|HepG2	43
chr20	31571106	31572106	+	PVT1|hela|ENSG00000101294|dwEE	chr20	31571209	31571264	CSTF2T|HepG2	55
chr20	31571106	31572106	+	PVT1|hela|ENSG00000101294|dwEE	chr20	31571236	31571258	SF3A3|HepG2	22
chr20	31571106	31572106	+	PVT1|hela|ENSG00000101294|dwEE	chr20	31571272	31571291	DROSHA|K562	19
chr20	31571106	31572106	+	PVT1|hela|ENSG00000101294|dwEE	chr20	31571222	31571263	HNRNPU|HepG2	41
chr20	31571106	31572106	+	PVT1|hela|ENSG00000101294|dwEE	chr20	31571415	31571431	SFPQ|HepG2	16
chr20	31571106	31572106	+	PVT1|hela|ENSG00000101294|dwEE	chr20	31571193	31571277	RBFOX2|HepG2	84
chr20	31571106	31572106	+	PVT1|hela|ENSG00000101294|dwEE	chr20	31571332	31571373	CSTF2T|K562	41
chr20	31571106	31572106	+	PVT1|hela|ENSG00000101294|dwEE	chr20	31571380	31571419	CSTF2T|HepG2	39
chr20	31571106	31572106	+	PVT1|hela|ENSG00000101294|dwEE	chr20	31571221	31571252	AKAP8L|K562	31
chr20	31571106	31572106	+	PVT1|hela|ENSG00000101294|dwEE	chr20	31571381	31571413	SUGP2|HepG2	32
chr20	31571106	31572106	+	PVT1|hela|ENSG00000101294|dwEE	chr20	31571219	31571278	CSTF2T|HepG2	59
chr20	31571106	31572106	+	PVT1|hela|ENSG00000101294|dwEE	chr20	31571879	31571929	AUH|HepG2	50
chr20	31571106	31572106	+	PVT1|hela|ENSG00000101294|dwEE	chr20	31571230	31571270	TBRG4|HepG2	40
chr20	31571106	31572106	+	PVT1|hela|ENSG00000101294|dwEE	chr20	31571304	31571363	SFPQ|HepG2	59
chr20	31571106	31572106	+	PVT1|hela|ENSG00000101294|dwEE	chr20	31571843	31571877	AGGF1|K562	34
chr20	31571106	31572106	+	PVT1|hela|ENSG00000101294|dwEE	chr20	31571899	31571922	CSTF2T|K562	23
chr20	31571106	31572106	+	PVT1|hela|ENSG00000101294|dwEE	chr20	31571218	31571264	FAM120A|HepG2	46
chr20	31571106	31572106	+	PVT1|hela|ENSG00000101294|dwEE	chr20	31571353	31571378	DKC1|HepG2	25
chr20	31571106	31572106	+	PVT1|hela|ENSG00000101294|dwEE	chr20	31571871	31571919	HNRNPU|HepG2	48
chr20	31571106	31572106	+	PVT1|hela|ENSG00000101294|dwEE	chr20	31571228	31571258	XRCC6|HepG2	30
chr20	31571106	31572106	+	PVT1|hela|ENSG00000101294|dwEE	chr20	31571352	31571364	NCBP2|HepG2	12
chr20	31571106	31572106	+	PVT1|hela|ENSG00000101294|dwEE	chr20	31571337	31571382	HNRNPU|K562	45
chr20	31571106	31572106	+	PVT1|hela|ENSG00000101294|dwEE	chr20	31571220	31571313	HNRNPU|K562	93
chr20	31571106	31572106	+	PVT1|hela|ENSG00000101294|dwEE	chr20	31571222	31571266	GTF2F1|K562	44
chr20	31571106	31572106	+	PVT1|hela|ENSG00000101294|dwEE	chr20	31571260	31571392	HNRNPU|K562	132
chr20	31571106	31572106	+	PVT1|hela|ENSG00000101294|dwEE	chr20	31571906	31571922	TAF15|HepG2	16
chr20	31571106	31572106	+	PVT1|hela|ENSG00000101294|dwEE	chr20	31571481	31571512	CSTF2T|K562	31
chr20	31571106	31572106	+	PVT1|hela|ENSG00000101294|dwEE	chr20	31571889	31571935	HNRNPA1|HepG2	46
chr20	31571106	31572106	+	PVT1|hela|ENSG00000101294|dwEE	chr20	31571190	31571282	RBFOX2|HepG2	92
chr20	31571106	31572106	+	PVT1|hela|ENSG00000101294|dwEE	chr20	31571218	31571293	CSTF2|HepG2	75
chr20	31571106	31572106	+	PVT1|hela|ENSG00000101294|dwEE	chr20	31571226	31571274	HNRNPU|HepG2	48
chr20	31571106	31572106	+	PVT1|hela|ENSG00000101294|dwEE	chr20	31571230	31571251	IGF2BP3|HepG2	21
chr20	31571106	31572106	+	PVT1|hela|ENSG00000101294|dwEE	chr20	31571218	31571303	GTF2F1|HepG2	85
chr20	31571106	31572106	+	PVT1|hela|ENSG00000101294|dwEE	chr20	31571242	31571246	RBM5|HepG2	4
chr20	31571106	31572106	+	PVT1|hela|ENSG00000101294|dwEE	chr20	31571203	31571240	SUB1|HepG2	37
chr20	31571106	31572106	+	PVT1|hela|ENSG00000101294|dwEE	chr20	31571566	31571582	CSTF2|HepG2	16
chr20	31571106	31572106	+	PVT1|hela|ENSG00000101294|dwEE	chr20	31571255	31571280	SMNDC1|K562	25
chr20	31571106	31572106	+	PVT1|hela|ENSG00000101294|dwEE	chr20	31571297	31571318	HNRNPUL1|HepG2	21
chr20	31571106	31572106	+	PVT1|hela|ENSG00000101294|dwEE	chr20	31571207	31571261	RPS5|K562	54
chr20	31571106	31572106	+	PVT1|hela|ENSG00000101294|dwEE	chr20	31571895	31571935	RBM5|HepG2	40
chr20	31571106	31572106	+	PVT1|hela|ENSG00000101294|dwEE	chr20	31571388	31571430	AARS|K562	42
chr20	31571106	31572106	+	PVT1|hela|ENSG00000101294|dwEE	chr20	31571235	31571257	XRN2|HepG2	22
chr20	31571106	31572106	+	PVT1|hela|ENSG00000101294|dwEE	chr20	31571219	31571270	TROVE2|HepG2	51
chr20	31571106	31572106	+	PVT1|hela|ENSG00000101294|dwEE	chr20	31571356	31571406	HNRNPU|HepG2	50
chr20	31571106	31572106	+	PVT1|hela|ENSG00000101294|dwEE	chr20	31571279	31571319	DDX6|HepG2	40
chr20	31571106	31572106	+	PVT1|hela|ENSG00000101294|dwEE	chr20	31571347	31571362	TIA1|K562	15
chr20	31571106	31572106	+	PVT1|hela|ENSG00000101294|dwEE	chr20	31571228	31571263	XRN2|K562	35
chr20	31571106	31572106	+	PVT1|hela|ENSG00000101294|dwEE	chr20	31571208	31571281	FAM120A|HepG2	73
chr20	31571106	31572106	+	PVT1|hela|ENSG00000101294|dwEE	chr20	31571898	31571926	HNRNPU|K562	28
chr20	31571106	31572106	+	PVT1|hela|ENSG00000101294|dwEE	chr20	31571896	31571935	HNRNPA1|K562	39
chr20	31571106	31572106	+	PVT1|hela|ENSG00000101294|dwEE	chr20	31571231	31571250	FKBP4|HepG2	19
chr20	31571106	31572106	+	PVT1|hela|ENSG00000101294|dwEE	chr20	31571219	31571250	SRSF7|HepG2	31
chr20	31571106	31572106	+	PVT1|hela|ENSG00000101294|dwEE	chr20	31571223	31571265	CSTF2T|K562	42
chr20	31571106	31572106	+	PVT1|hela|ENSG00000101294|dwEE	chr20	31571133	31571165	DHX30|HepG2	32
chr20	31571106	31572106	+	PVT1|hela|ENSG00000101294|dwEE	chr20	31571283	31571329	RBFOX2|K562	46
chr20	31571106	31572106	+	PVT1|hela|ENSG00000101294|dwEE	chr20	31571665	31571699	HNRNPA1|HepG2	34
chr20	31571106	31572106	+	PVT1|hela|ENSG00000101294|dwEE	chr20	31571273	31571308	HNRNPUL1|K562	35
chr20	31571106	31572106	+	PVT1|hela|ENSG00000101294|dwEE	chr20	31571355	31571387	SFPQ|HepG2	32
chr20	31571106	31572106	+	PVT1|hela|ENSG00000101294|dwEE	chr20	31571197	31571266	RBFOX2|K562	69
chr20	31571106	31572106	+	PVT1|hela|ENSG00000101294|dwEE	chr20	31571223	31571276	TROVE2|HepG2	53
chr20	31571106	31572106	+	PVT1|hela|ENSG00000101294|dwEE	chr20	31571228	31571262	PCBP2|HepG2	34
chr20	31571106	31572106	+	PVT1|hela|ENSG00000101294|dwEE	chr20	31571340	31571378	HNRNPU|HepG2	38
chr20	31571106	31572106	+	PVT1|hela|ENSG00000101294|dwEE	chr20	31571234	31571288	XPO5|HepG2	54
chr20	31571106	31572106	+	PVT1|hela|ENSG00000101294|dwEE	chr20	31571244	31571268	SFPQ|HepG2	24
chr20	31571106	31572106	+	PVT1|hela|ENSG00000101294|dwEE	chr20	31571236	31571264	BCCIP|HepG2	28
chr20	31571106	31572106	+	PVT1|hela|ENSG00000101294|dwEE	chr20	31571319	31571374	NONO|K562	55
chr20	31571106	31572106	+	PVT1|hela|ENSG00000101294|dwEE	chr20	31571207	31571326	RBFOX2|K562	119
chr20	31571106	31572106	+	PVT1|hela|ENSG00000101294|dwEE	chr20	31571235	31571253	DGCR8|HepG2	18
chr20	31571106	31572106	+	PVT1|hela|ENSG00000101294|dwEE	chr20	31571339	31571367	CSTF2T|K562	28
chr20	31571106	31572106	+	PVT1|hela|ENSG00000101294|dwEE	chr20	31571225	31571282	RPS5|HepG2	57
chr20	31571106	31572106	+	PVT1|hela|ENSG00000101294|dwEE	chr20	31571534	31571581	QKI|HepG2	47
chr20	31571106	31572106	+	PVT1|hela|ENSG00000101294|dwEE	chr20	31571345	31571381	HNRNPUL1|HepG2	36
chr20	31571106	31572106	+	PVT1|hela|ENSG00000101294|dwEE	chr20	31571210	31571280	NKRF|HepG2	70
chr20	31571106	31572106	+	PVT1|hela|ENSG00000101294|dwEE	chr20	31571211	31571256	PCBP2|HepG2	45
chr20	31571106	31572106	+	PVT1|hela|ENSG00000101294|dwEE	chr20	31571091	31571123	CSTF2T|K562	17
chr20	31571106	31572106	+	PVT1|hela|ENSG00000101294|dwEE	chr20	31571232	31571263	NONO|K562	31
chr20	31571106	31572106	+	PVT1|hela|ENSG00000101294|dwEE	chr20	31571230	31571276	NKRF|HepG2	46
chr20	31571106	31572106	+	PVT1|hela|ENSG00000101294|dwEE	chr20	31571244	31571256	XPO5|HepG2	12
chr20	31571106	31572106	+	PVT1|hela|ENSG00000101294|dwEE	chr20	31571223	31571266	XRN2|HepG2	43
chr20	31571106	31572106	+	PVT1|hela|ENSG00000101294|dwEE	chr20	31571244	31571266	HNRNPUL1|HepG2	22
chr20	31571106	31572106	+	PVT1|hela|ENSG00000101294|dwEE	chr20	31571244	31571262	SLTM|HepG2	18
chr20	31571106	31572106	+	PVT1|hela|ENSG00000101294|dwEE	chr20	31571220	31571248	XRN2|K562	28
chr20	31571106	31572106	+	PVT1|hela|ENSG00000101294|dwEE	chr20	31571221	31571258	TIA1|HepG2	37
chr20	31571106	31572106	+	PVT1|hela|ENSG00000101294|dwEE	chr20	31571239	31571270	DKC1|HepG2	31
chr20	31571106	31572106	+	PVT1|hela|ENSG00000101294|dwEE	chr20	31571246	31571285	SUGP2|HepG2	39
chr20	31571106	31572106	+	PVT1|hela|ENSG00000101294|dwEE	chr20	31571885	31571909	RBM15|HepG2	24
chr20	31571106	31572106	+	PVT1|hela|ENSG00000101294|dwEE	chr20	31571206	31571244	FASTKD2|K562	38
chr20	31571106	31572106	+	PVT1|hela|ENSG00000101294|dwEE	chr20	31571487	31571511	KHDRBS1|K562	24
chr20	31571106	31572106	+	PVT1|hela|ENSG00000101294|dwEE	chr20	31572094	31572143	HNRNPC|HepG2	12
chr17	20227120	20228120	+	PVT1|hela|ENSG00000128487|dwEE	chr17	20227597	20227621	METAP2|K562	24
chr17	20227120	20228120	+	PVT1|hela|ENSG00000128487|dwEE	chr17	20227329	20227379	KHSRP|K562	50
chr17	20227120	20228120	+	PVT1|hela|ENSG00000128487|dwEE	chr17	20228017	20228044	SAFB2|K562	27
chr17	20227120	20228120	+	PVT1|hela|ENSG00000128487|dwEE	chr17	20227691	20227727	HNRNPC|HeLa	36
chr17	20227120	20228120	+	PVT1|hela|ENSG00000128487|dwEE	chr17	20227412	20227477	BUD13|K562	65
chr17	20227120	20228120	+	PVT1|hela|ENSG00000128487|dwEE	chr17	20227551	20227621	DDX24|K562	70
chr17	20227120	20228120	+	PVT1|hela|ENSG00000128487|dwEE	chr17	20227431	20227524	UCHL5|K562	93
chr17	20227120	20228120	+	PVT1|hela|ENSG00000128487|dwEE	chr17	20227538	20227610	BUD13|K562	72
chr17	20227120	20228120	+	PVT1|hela|ENSG00000128487|dwEE	chr17	20227564	20227593	FXR2|K562	29
chr17	20227120	20228120	+	PVT1|hela|ENSG00000128487|dwEE	chr17	20227533	20227611	UCHL5|K562	78
chr17	20227120	20228120	+	PVT1|hela|ENSG00000128487|dwEE	chr17	20227542	20227621	RBM15|K562	79
chr17	20227120	20228120	+	PVT1|hela|ENSG00000128487|dwEE	chr17	20227437	20227471	SRSF7|K562	34
chr17	20227120	20228120	+	PVT1|hela|ENSG00000128487|dwEE	chr17	20227416	20227496	ZNF622|K562	80
chr17	20227120	20228120	+	PVT1|hela|ENSG00000128487|dwEE	chr17	20227547	20227620	YBX3|K562	73
chr17	20227120	20228120	+	PVT1|hela|ENSG00000128487|dwEE	chr17	20227452	20227484	METAP2|K562	32
chr17	20227120	20228120	+	PVT1|hela|ENSG00000128487|dwEE	chr17	20227470	20227524	YBX3|K562	54
chr17	20227120	20228120	+	PVT1|hela|ENSG00000128487|dwEE	chr17	20227570	20227596	TARDBP|K562	26
chr17	20227120	20228120	+	PVT1|hela|ENSG00000128487|dwEE	chr17	20227412	20227431	PPIL4|K562	19
chr17	20227120	20228120	+	PVT1|hela|ENSG00000128487|dwEE	chr17	20227542	20227589	YBX3|K562	47
chr17	20227120	20228120	+	PVT1|hela|ENSG00000128487|dwEE	chr17	20227421	20227493	HLTF|K562	72
chr17	20227120	20228120	+	PVT1|hela|ENSG00000128487|dwEE	chr17	20227412	20227421	TBRG4|K562	9
chr17	20227120	20228120	+	PVT1|hela|ENSG00000128487|dwEE	chr17	20227393	20227469	BUD13|K562	76
chr17	20227120	20228120	+	PVT1|hela|ENSG00000128487|dwEE	chr17	20227434	20227505	HLTF|K562	71
chr17	20227120	20228120	+	PVT1|hela|ENSG00000128487|dwEE	chr17	20227412	20227434	MTPAP|K562	22
chr17	20227120	20228120	+	PVT1|hela|ENSG00000128487|dwEE	chr17	20227412	20227461	XRCC6|K562	49
chr17	20227120	20228120	+	PVT1|hela|ENSG00000128487|dwEE	chr17	20227432	20227488	YBX3|K562	56
chr17	20227120	20228120	+	PVT1|hela|ENSG00000128487|dwEE	chr17	20227420	20227470	YBX3|K562	50
chr17	20227120	20228120	+	PVT1|hela|ENSG00000128487|dwEE	chr17	20227524	20227590	ZNF622|K562	66
chr17	20227120	20228120	+	PVT1|hela|ENSG00000128487|dwEE	chr17	20227468	20227522	METAP2|K562	54
chr17	20227120	20228120	+	PVT1|hela|ENSG00000128487|dwEE	chr17	20227540	20227621	ZNF622|K562	81
chr17	20227120	20228120	+	PVT1|hela|ENSG00000128487|dwEE	chr17	20227583	20227610	MTPAP|K562	27
chr17	20227120	20228120	+	PVT1|hela|ENSG00000128487|dwEE	chr17	20227573	20227620	RBFOX2|K562	47
chr17	20227120	20228120	+	PVT1|hela|ENSG00000128487|dwEE	chr17	20227425	20227503	ZNF622|K562	78
chr17	20227120	20228120	+	PVT1|hela|ENSG00000128487|dwEE	chr17	20227603	20227621	DDX24|K562	18
chr17	20227120	20228120	+	PVT1|hela|ENSG00000128487|dwEE	chr17	20227548	20227580	AGGF1|K562	32
chr17	20227120	20228120	+	PVT1|hela|ENSG00000128487|dwEE	chr17	20227418	20227446	FXR1|K562	28
chr17	20227120	20228120	+	PVT1|hela|ENSG00000128487|dwEE	chr17	20227373	20227408	SF3B4|K562	35
chr17	20227120	20228120	+	PVT1|hela|ENSG00000128487|dwEE	chr17	20227535	20227602	FXR1|K562	67
chr17	20227120	20228120	+	PVT1|hela|ENSG00000128487|dwEE	chr17	20227590	20227625	ZNF622|K562	35
chr17	20227120	20228120	+	PVT1|hela|ENSG00000128487|dwEE	chr17	20227423	20227463	LIN28B|K562	40
chr17	20227120	20228120	+	PVT1|hela|ENSG00000128487|dwEE	chr17	20227428	20227474	LIN28B|K562	46
chr17	20227120	20228120	+	PVT1|hela|ENSG00000128487|dwEE	chr17	20227547	20227623	BUD13|K562	76
chr17	20227120	20228120	+	PVT1|hela|ENSG00000128487|dwEE	chr17	20227620	20227653	CDC40|HepG2	33
chr17	20227120	20228120	+	PVT1|hela|ENSG00000128487|dwEE	chr17	20227545	20227591	FXR1|K562	46
chr17	20227120	20228120	+	PVT1|hela|ENSG00000128487|dwEE	chr17	20227396	20227447	EIF4A3|HeLa	51
chr17	20227120	20228120	+	PVT1|hela|ENSG00000128487|dwEE	chr17	20227325	20227346	TIA1|K562	21
chr17	20227120	20228120	+	PVT1|hela|ENSG00000128487|dwEE	chr17	20227565	20227621	HLTF|K562	56
chr17	20227120	20228120	+	PVT1|hela|ENSG00000128487|dwEE	chr17	20227545	20227610	HLTF|K562	65
chr17	20227120	20228120	+	PVT1|hela|ENSG00000128487|dwEE	chr17	20227419	20227481	UCHL5|K562	62
chr17	20227120	20228120	+	PVT1|hela|ENSG00000128487|dwEE	chr17	20227575	20227620	UCHL5|K562	45
chr8	66922225	66923225	+	PVT1|hela|ENSG00000245910|dwEE	chr8	66922335	66922357	EIF4G1|K562	22
chr8	66922225	66923225	+	PVT1|hela|ENSG00000245910|dwEE	chr8	66922615	66922648	SUB1|HepG2	33
chr8	66922225	66923225	+	PVT1|hela|ENSG00000245910|dwEE	chr8	66922367	66922382	NONO|K562	15
chr8	66922225	66923225	+	PVT1|hela|ENSG00000245910|dwEE	chr8	66922483	66922524	QKI|K562	41
chr8	66922225	66923225	+	PVT1|hela|ENSG00000245910|dwEE	chr8	66922647	66922660	AGGF1|HepG2	13
chr8	66922225	66923225	+	PVT1|hela|ENSG00000245910|dwEE	chr8	66922491	66922523	AGGF1|K562	32
chr8	66922225	66923225	+	PVT1|hela|ENSG00000245910|dwEE	chr8	66922613	66922644	FAM120A|K562	31
chr8	66922225	66923225	+	PVT1|hela|ENSG00000245910|dwEE	chr8	66922323	66922335	AGGF1|K562	12
chr8	66922225	66923225	+	PVT1|hela|ENSG00000245910|dwEE	chr8	66922480	66922527	SRSF1|HepG2	47
chr8	66922225	66923225	+	PVT1|hela|ENSG00000245910|dwEE	chr8	66922489	66922523	PPIG|HepG2	34
chr8	66922225	66923225	+	PVT1|hela|ENSG00000245910|dwEE	chr8	66922503	66922591	PRPF8|K562	88
chr8	66922225	66923225	+	PVT1|hela|ENSG00000245910|dwEE	chr8	66922481	66922526	SRSF7|K562	45
chr8	66922225	66923225	+	PVT1|hela|ENSG00000245910|dwEE	chr8	66922641	66922669	METAP2|K562	28
chr8	66922225	66923225	+	PVT1|hela|ENSG00000245910|dwEE	chr8	66922489	66922520	YBX3|K562	31
chr8	66922225	66923225	+	PVT1|hela|ENSG00000245910|dwEE	chr8	66922375	66922390	YBX3|K562	15
chr8	66922225	66923225	+	PVT1|hela|ENSG00000245910|dwEE	chr8	66922323	66922330	IGF2BP2|K562	7
chr8	66922225	66923225	+	PVT1|hela|ENSG00000245910|dwEE	chr8	66922490	66922526	GEMIN5|K562	36
chr8	66922225	66923225	+	PVT1|hela|ENSG00000245910|dwEE	chr8	66922477	66922528	HNRNPK|K562	51
chr8	66922225	66923225	+	PVT1|hela|ENSG00000245910|dwEE	chr8	66922471	66922528	LIN28B|HepG2	57
chr8	66922225	66923225	+	PVT1|hela|ENSG00000245910|dwEE	chr8	66922486	66922533	RPS5|HepG2	47
chr8	66922225	66923225	+	PVT1|hela|ENSG00000245910|dwEE	chr8	66922356	66922380	HNRNPL|K562	24
chr8	66922225	66923225	+	PVT1|hela|ENSG00000245910|dwEE	chr8	66922480	66922538	SF3B4|K562	58
chr8	66922225	66923225	+	PVT1|hela|ENSG00000245910|dwEE	chr8	66922476	66922527	SRSF7|HepG2	51
chr8	66922225	66923225	+	PVT1|hela|ENSG00000245910|dwEE	chr8	66922370	66922384	HNRNPA1|HepG2	14
chr8	66922225	66923225	+	PVT1|hela|ENSG00000245910|dwEE	chr8	66922349	66922379	DDX55|K562	30
chr8	66922225	66923225	+	PVT1|hela|ENSG00000245910|dwEE	chr8	66922614	66922647	DDX6|K562	33
chr8	66922225	66923225	+	PVT1|hela|ENSG00000245910|dwEE	chr8	66922507	66922521	SMNDC1|K562	14
chr8	66922225	66923225	+	PVT1|hela|ENSG00000245910|dwEE	chr8	66922711	66922724	ZRANB2|K562	13
chr8	66922225	66923225	+	PVT1|hela|ENSG00000245910|dwEE	chr8	66922707	66922725	DROSHA|K562	18
chr8	66922225	66923225	+	PVT1|hela|ENSG00000245910|dwEE	chr8	66922613	66922621	ZNF622|K562	8
chr8	66922225	66923225	+	PVT1|hela|ENSG00000245910|dwEE	chr8	66922323	66922324	FXR2|K562	1
chr8	66922225	66923225	+	PVT1|hela|ENSG00000245910|dwEE	chr8	66922687	66922723	MTPAP|K562	36
chr8	66922225	66923225	+	PVT1|hela|ENSG00000245910|dwEE	chr8	66922488	66922500	FASTKD2|HepG2	12
chr8	66922225	66923225	+	PVT1|hela|ENSG00000245910|dwEE	chr8	66922328	66922337	IGF2BP2|K562	9
chr8	66922225	66923225	+	PVT1|hela|ENSG00000245910|dwEE	chr8	66922612	66922666	IGF2BP1|K562	54
chr8	66922225	66923225	+	PVT1|hela|ENSG00000245910|dwEE	chr8	66922914	66922917	GEMIN5|K562	3
chr8	66922225	66923225	+	PVT1|hela|ENSG00000245910|dwEE	chr8	66922709	66922726	GEMIN5|K562	17
chr8	66922225	66923225	+	PVT1|hela|ENSG00000245910|dwEE	chr8	66922476	66922527	RBM15|K562	51
chr8	66922225	66923225	+	PVT1|hela|ENSG00000245910|dwEE	chr8	66922340	66922391	TAF15|K562	51
chr8	66922225	66923225	+	PVT1|hela|ENSG00000245910|dwEE	chr8	66922483	66922528	ZRANB2|K562	45
chr8	66922225	66923225	+	PVT1|hela|ENSG00000245910|dwEE	chr8	66922379	66922391	PUS1|K562	12
chr8	66922225	66923225	+	PVT1|hela|ENSG00000245910|dwEE	chr8	66922477	66922525	FMR1|HEK293	48
chr8	66922225	66923225	+	PVT1|hela|ENSG00000245910|dwEE	chr8	66922471	66922528	TRA2A|HepG2	57
chr8	66922225	66923225	+	PVT1|hela|ENSG00000245910|dwEE	chr8	66922695	66922720	METAP2|K562	25
chr8	66922225	66923225	+	PVT1|hela|ENSG00000245910|dwEE	chr8	66922949	66922983	TBRG4|HepG2	34
chr8	66922225	66923225	+	PVT1|hela|ENSG00000245910|dwEE	chr8	66922472	66922532	CSTF2|HepG2	60
chr8	66922225	66923225	+	PVT1|hela|ENSG00000245910|dwEE	chr8	66922472	66922520	CSTF2T|K562	48
chr8	66922225	66923225	+	PVT1|hela|ENSG00000245910|dwEE	chr8	66922485	66922529	HNRNPA1|HepG2	44
chr8	66922225	66923225	+	PVT1|hela|ENSG00000245910|dwEE	chr8	66922612	66922624	DHX30|K562	12
chr8	66922225	66923225	+	PVT1|hela|ENSG00000245910|dwEE	chr8	66922475	66922523	BUD13|K562	48
chr8	66922225	66923225	+	PVT1|hela|ENSG00000245910|dwEE	chr8	66922476	66922534	SLBP|K562	58
chr8	66922225	66923225	+	PVT1|hela|ENSG00000245910|dwEE	chr8	66922494	66922524	LIN28B|HepG2	30
chr8	66922225	66923225	+	PVT1|hela|ENSG00000245910|dwEE	chr8	66922489	66922522	EWSR1|K562	33
chr8	66922225	66923225	+	PVT1|hela|ENSG00000245910|dwEE	chr8	66922486	66922515	DHX30|HepG2	29
chr8	66922225	66923225	+	PVT1|hela|ENSG00000245910|dwEE	chr8	66922467	66922529	FASTKD2|K562	62
chr8	66922225	66923225	+	PVT1|hela|ENSG00000245910|dwEE	chr8	66922483	66922528	DDX59|HepG2	45
chr8	66922225	66923225	+	PVT1|hela|ENSG00000245910|dwEE	chr8	66922622	66922645	DDX24|K562	23
chr8	66922225	66923225	+	PVT1|hela|ENSG00000245910|dwEE	chr8	66922481	66922525	HNRNPC|HepG2	44
chr8	66922225	66923225	+	PVT1|hela|ENSG00000245910|dwEE	chr8	66922327	66922349	SUB1|HepG2	22
chr8	66922225	66923225	+	PVT1|hela|ENSG00000245910|dwEE	chr8	66922323	66922346	DDX6|K562	23
chr8	66922225	66923225	+	PVT1|hela|ENSG00000245910|dwEE	chr8	66922704	66922726	FAM120A|K562	22
chr8	66922225	66923225	+	PVT1|hela|ENSG00000245910|dwEE	chr8	66922475	66922529	GTF2F1|HepG2	54
chr8	66922225	66923225	+	PVT1|hela|ENSG00000245910|dwEE	chr8	66922479	66922529	RBFOX2|HepG2	50
chr8	66922225	66923225	+	PVT1|hela|ENSG00000245910|dwEE	chr8	66922713	66922725	UCHL5|K562	12
chr8	66922225	66923225	+	PVT1|hela|ENSG00000245910|dwEE	chr8	66922614	66922620	RBFOX2|K562	6
chr8	66922225	66923225	+	PVT1|hela|ENSG00000245910|dwEE	chr8	66922465	66922529	GTF2F1|HepG2	64
chr8	66922225	66923225	+	PVT1|hela|ENSG00000245910|dwEE	chr8	66922485	66922544	GRSF1|HepG2	59
chr8	66922225	66923225	+	PVT1|hela|ENSG00000245910|dwEE	chr8	66922688	66922725	EIF4G2|K562	37
chr8	66922225	66923225	+	PVT1|hela|ENSG00000245910|dwEE	chr8	66922324	66922363	AGGF1|K562	39
chr8	66922225	66923225	+	PVT1|hela|ENSG00000245910|dwEE	chr8	66922484	66922522	IGF2BP2|K562	38
chr8	66922225	66923225	+	PVT1|hela|ENSG00000245910|dwEE	chr8	66922706	66922726	TBRG4|K562	20
chr8	66922225	66923225	+	PVT1|hela|ENSG00000245910|dwEE	chr8	66922324	66922338	DDX3X|K562	14
chr8	66922225	66923225	+	PVT1|hela|ENSG00000245910|dwEE	chr8	66922382	66922389	FMR1|K562	7
chr8	66922225	66923225	+	PVT1|hela|ENSG00000245910|dwEE	chr8	66922384	66922391	ZNF622|K562	7
chr8	66922225	66923225	+	PVT1|hela|ENSG00000245910|dwEE	chr8	66922330	66922390	PUM2|K562	60
chr8	66922225	66923225	+	PVT1|hela|ENSG00000245910|dwEE	chr8	66922470	66922532	NSUN2|K562	62
chr8	66922225	66923225	+	PVT1|hela|ENSG00000245910|dwEE	chr8	66922477	66922505	HNRNPC|HeLa	28
chr8	66922225	66923225	+	PVT1|hela|ENSG00000245910|dwEE	chr8	66922489	66922525	TBRG4|K562	36
chr8	66922225	66923225	+	PVT1|hela|ENSG00000245910|dwEE	chr8	66922483	66922508	CSTF2T|K562	25
chr8	66922225	66923225	+	PVT1|hela|ENSG00000245910|dwEE	chr8	66922636	66922658	AGGF1|HepG2	22
chr8	66922225	66923225	+	PVT1|hela|ENSG00000245910|dwEE	chr8	66922673	66922713	UCHL5|K562	40
chr8	66922225	66923225	+	PVT1|hela|ENSG00000245910|dwEE	chr8	66922328	66922343	BUD13|K562	15
chr8	66922225	66923225	+	PVT1|hela|ENSG00000245910|dwEE	chr8	66922483	66922522	LARP7|K562	39
chr8	66922225	66923225	+	PVT1|hela|ENSG00000245910|dwEE	chr8	66922601	66922653	KHSRP|K562	52
chr8	66922225	66923225	+	PVT1|hela|ENSG00000245910|dwEE	chr8	66922474	66922528	U2AF1|HepG2	54
chr8	66922225	66923225	+	PVT1|hela|ENSG00000245910|dwEE	chr8	66922489	66922519	XPO5|HepG2	30
chr8	66922225	66923225	+	PVT1|hela|ENSG00000245910|dwEE	chr8	66922476	66922532	AKAP8L|K562	56
chr8	66922225	66923225	+	PVT1|hela|ENSG00000245910|dwEE	chr8	66922374	66922386	DDX6|K562	12
chr8	66922225	66923225	+	PVT1|hela|ENSG00000245910|dwEE	chr8	66922352	66922367	IGF2BP1|K562	15
chr8	66922225	66923225	+	PVT1|hela|ENSG00000245910|dwEE	chr8	66922351	66922392	BUD13|K562	41
chr8	66922225	66923225	+	PVT1|hela|ENSG00000245910|dwEE	chr8	66922385	66922389	GRWD1|HepG2	4
chr8	66922225	66923225	+	PVT1|hela|ENSG00000245910|dwEE	chr8	66922611	66922633	GPKOW|K562	22
chr8	66922225	66923225	+	PVT1|hela|ENSG00000245910|dwEE	chr8	66922374	66922388	GRSF1|HepG2	14
chr8	66922225	66923225	+	PVT1|hela|ENSG00000245910|dwEE	chr8	66922323	66922341	UCHL5|K562	18
chr8	66922225	66923225	+	PVT1|hela|ENSG00000245910|dwEE	chr8	66922481	66922521	HNRNPU|K562	40
chr8	66922225	66923225	+	PVT1|hela|ENSG00000245910|dwEE	chr8	66922629	66922678	MTPAP|K562	49
chr8	66922225	66923225	+	PVT1|hela|ENSG00000245910|dwEE	chr8	66922616	66922665	CSTF2T|K562	49
chr8	66922225	66923225	+	PVT1|hela|ENSG00000245910|dwEE	chr8	66922694	66922733	U2AF2|K562	39
chr8	66922225	66923225	+	PVT1|hela|ENSG00000245910|dwEE	chr8	66922626	66922636	XRCC6|K562	10
chr8	66922225	66923225	+	PVT1|hela|ENSG00000245910|dwEE	chr8	66922706	66922725	ZNF622|K562	19
chr8	66922225	66923225	+	PVT1|hela|ENSG00000245910|dwEE	chr8	66922325	66922338	CPSF6|K562	13
chr8	66922225	66923225	+	PVT1|hela|ENSG00000245910|dwEE	chr8	66922487	66922525	DDX55|K562	38
chr8	66922225	66923225	+	PVT1|hela|ENSG00000245910|dwEE	chr8	66922621	66922642	TIA1|K562	21
chr8	66922225	66923225	+	PVT1|hela|ENSG00000245910|dwEE	chr8	66922321	66922343	BUD13|K562	22
chr8	66922225	66923225	+	PVT1|hela|ENSG00000245910|dwEE	chr8	66922375	66922393	FXR2|K562	18
chr8	66922225	66923225	+	PVT1|hela|ENSG00000245910|dwEE	chr8	66922613	66922642	UPF1|K562	29
chr8	66922225	66923225	+	PVT1|hela|ENSG00000245910|dwEE	chr8	66922674	66922725	AGGF1|K562	51
chr8	66922225	66923225	+	PVT1|hela|ENSG00000245910|dwEE	chr8	66922489	66922504	ZNF622|K562	15
chr8	66922225	66923225	+	PVT1|hela|ENSG00000245910|dwEE	chr8	66922468	66922529	SMNDC1|HepG2	61
chr8	66922225	66923225	+	PVT1|hela|ENSG00000245910|dwEE	chr8	66922493	66922520	DDX3X|K562	27
chr8	66922225	66923225	+	PVT1|hela|ENSG00000245910|dwEE	chr8	66922693	66922733	BUD13|HepG2	40
chr8	66922225	66923225	+	PVT1|hela|ENSG00000245910|dwEE	chr8	66922325	66922333	DDX3X|HepG2	8
chr8	66922225	66923225	+	PVT1|hela|ENSG00000245910|dwEE	chr8	66922375	66922404	KHSRP|K562	29
chr8	66922225	66923225	+	PVT1|hela|ENSG00000245910|dwEE	chr8	66922472	66922523	TIA1|K562	51
chr8	66922225	66923225	+	PVT1|hela|ENSG00000245910|dwEE	chr8	66923144	66923165	HNRNPC|HeLa	21
chr8	66922225	66923225	+	PVT1|hela|ENSG00000245910|dwEE	chr8	66922329	66922387	LSM11|K562	58
chr8	66922225	66923225	+	PVT1|hela|ENSG00000245910|dwEE	chr8	66922468	66922531	SF3B4|K562	63
chr8	66922225	66923225	+	PVT1|hela|ENSG00000245910|dwEE	chr8	66922351	66922390	FUS|K562	39
chr8	66922225	66923225	+	PVT1|hela|ENSG00000245910|dwEE	chr8	66922490	66922522	QKI|HepG2	32
chr8	66922225	66923225	+	PVT1|hela|ENSG00000245910|dwEE	chr8	66922626	66922675	RBM15|K562	49
chr8	66922225	66923225	+	PVT1|hela|ENSG00000245910|dwEE	chr8	66922327	66922365	FIP1L1|HEK293	38
chr8	66922225	66923225	+	PVT1|hela|ENSG00000245910|dwEE	chr8	66922482	66922522	DDX42|K562	40
chr8	66922225	66923225	+	PVT1|hela|ENSG00000245910|dwEE	chr8	66922476	66922547	RBM22|HepG2	71
chr8	66922225	66923225	+	PVT1|hela|ENSG00000245910|dwEE	chr8	66922480	66922510	SF3B4|HepG2	30
chr8	66922225	66923225	+	PVT1|hela|ENSG00000245910|dwEE	chr8	66922399	66922428	KHSRP|K562	29
chr8	66922225	66923225	+	PVT1|hela|ENSG00000245910|dwEE	chr8	66922709	66922722	PPIG|HepG2	13
chr8	66922225	66923225	+	PVT1|hela|ENSG00000245910|dwEE	chr8	66922467	66922532	SF3A3|HepG2	65
chr8	66922225	66923225	+	PVT1|hela|ENSG00000245910|dwEE	chr8	66922323	66922343	RBM22|K562	20
chr8	66922225	66923225	+	PVT1|hela|ENSG00000245910|dwEE	chr8	66922480	66922528	UPF1|K562	48
chr8	66922225	66923225	+	PVT1|hela|ENSG00000245910|dwEE	chr8	66922328	66922332	DDX3X|K562	4
chr8	66922225	66923225	+	PVT1|hela|ENSG00000245910|dwEE	chr8	66922473	66922530	DROSHA|K562	57
chr8	66922225	66923225	+	PVT1|hela|ENSG00000245910|dwEE	chr8	66922475	66922501	BCCIP|HepG2	26
chr8	66922225	66923225	+	PVT1|hela|ENSG00000245910|dwEE	chr8	66922540	66922543	RPS11|K562	3
chr8	66922225	66923225	+	PVT1|hela|ENSG00000245910|dwEE	chr8	66922639	66922654	EWSR1|K562	15
chr8	66922225	66923225	+	PVT1|hela|ENSG00000245910|dwEE	chr8	66922616	66922643	IGF2BP2|K562	27
chr8	66922225	66923225	+	PVT1|hela|ENSG00000245910|dwEE	chr8	66922485	66922511	FXR2|K562	26
chr8	66922225	66923225	+	PVT1|hela|ENSG00000245910|dwEE	chr8	66922620	66922631	HNRNPA1|HepG2	11
chr8	66922225	66923225	+	PVT1|hela|ENSG00000245910|dwEE	chr8	66922482	66922562	SUPV3L1|HepG2	80
chr8	66922225	66923225	+	PVT1|hela|ENSG00000245910|dwEE	chr8	66922358	66922364	DDX3X|K562	6
chr8	66922225	66923225	+	PVT1|hela|ENSG00000245910|dwEE	chr8	66922478	66922528	BCCIP|HepG2	50
chr8	66922225	66923225	+	PVT1|hela|ENSG00000245910|dwEE	chr8	66922327	66922356	RBFOX2|K562	29
chr8	66922225	66923225	+	PVT1|hela|ENSG00000245910|dwEE	chr8	66922641	66922702	PPIG|HepG2	61
chr8	66922225	66923225	+	PVT1|hela|ENSG00000245910|dwEE	chr8	66922493	66922515	FAM120A|HepG2	22
chr8	66922225	66923225	+	PVT1|hela|ENSG00000245910|dwEE	chr8	66922330	66922363	LSM11|HepG2	33
chr8	66922225	66923225	+	PVT1|hela|ENSG00000245910|dwEE	chr8	66922489	66922528	RBM15|HepG2	39
chr8	66922225	66923225	+	PVT1|hela|ENSG00000245910|dwEE	chr8	66922703	66922720	KHDRBS1|K562	17
chr8	66922225	66923225	+	PVT1|hela|ENSG00000245910|dwEE	chr8	66922379	66922390	DDX3X|K562	11
chr8	66922225	66923225	+	PVT1|hela|ENSG00000245910|dwEE	chr8	66922406	66922417	HNRNPUL1|HepG2	11
chr8	66922225	66923225	+	PVT1|hela|ENSG00000245910|dwEE	chr8	66922477	66922525	YTHDF2|HeLa	48
chr8	66922225	66923225	+	PVT1|hela|ENSG00000245910|dwEE	chr8	66922479	66922527	PPIL4|K562	48
chr8	66922225	66923225	+	PVT1|hela|ENSG00000245910|dwEE	chr8	66922478	66922531	NOL12|HepG2	53
chr8	66922225	66923225	+	PVT1|hela|ENSG00000245910|dwEE	chr8	66922232	66922276	TIA1|HepG2	44
chr8	66922225	66923225	+	PVT1|hela|ENSG00000245910|dwEE	chr8	66922472	66922480	TROVE2|HepG2	8
chr8	66922225	66923225	+	PVT1|hela|ENSG00000245910|dwEE	chr8	66922348	66922391	SUB1|HepG2	43
chr8	66922225	66923225	+	PVT1|hela|ENSG00000245910|dwEE	chr8	66922613	66922628	EIF4G2|K562	15
chr8	66922225	66923225	+	PVT1|hela|ENSG00000245910|dwEE	chr8	66922476	66922538	CDC40|HepG2	62
chr8	66922225	66923225	+	PVT1|hela|ENSG00000245910|dwEE	chr8	66922486	66922535	NOL12|HepG2	49
chr8	66922225	66923225	+	PVT1|hela|ENSG00000245910|dwEE	chr8	66922612	66922662	HNRNPU|K562	50
chr8	66922225	66923225	+	PVT1|hela|ENSG00000245910|dwEE	chr8	66922332	66922385	GEMIN5|K562	53
chr8	66922225	66923225	+	PVT1|hela|ENSG00000245910|dwEE	chr8	66922323	66922393	UPF1|K562	70
chr8	66922225	66923225	+	PVT1|hela|ENSG00000245910|dwEE	chr8	66922295	66922329	EFTUD2|HepG2	34
chr8	66922225	66923225	+	PVT1|hela|ENSG00000245910|dwEE	chr8	66922472	66922480	EXOSC5|K562	8
chr8	66922225	66923225	+	PVT1|hela|ENSG00000245910|dwEE	chr8	66922696	66922725	PPIL4|K562	29
chr8	66922225	66923225	+	PVT1|hela|ENSG00000245910|dwEE	chr8	66922487	66922528	DGCR8|K562	41
chr8	66922225	66923225	+	PVT1|hela|ENSG00000245910|dwEE	chr8	66922534	66922550	XRCC6|HepG2	16
chr8	66922225	66923225	+	PVT1|hela|ENSG00000245910|dwEE	chr8	66922612	66922638	IGF2BP3|HepG2	26
chr8	66922225	66923225	+	PVT1|hela|ENSG00000245910|dwEE	chr8	66922530	66922579	RPS5|HepG2	49
chr8	66922225	66923225	+	PVT1|hela|ENSG00000245910|dwEE	chr8	66922282	66922339	PRPF8|HepG2	57
chr8	66922225	66923225	+	PVT1|hela|ENSG00000245910|dwEE	chr8	66922326	66922336	UCHL5|HepG2	10
chr8	66922225	66923225	+	PVT1|hela|ENSG00000245910|dwEE	chr8	66922458	66922486	SMNDC1|K562	28
chr8	66922225	66923225	+	PVT1|hela|ENSG00000245910|dwEE	chr8	66922559	66922580	POLR2G|HepG2	21
chr8	66922225	66923225	+	PVT1|hela|ENSG00000245910|dwEE	chr8	66922476	66922525	SLTM|HepG2	49
chr8	66922225	66923225	+	PVT1|hela|ENSG00000245910|dwEE	chr8	66922374	66922391	PPIL4|K562	17
chr8	66922225	66923225	+	PVT1|hela|ENSG00000245910|dwEE	chr8	66922488	66922517	FAM120A|HepG2	29
chr8	66922225	66923225	+	PVT1|hela|ENSG00000245910|dwEE	chr8	66922472	66922527	HLTF|K562	55
chr8	66922225	66923225	+	PVT1|hela|ENSG00000245910|dwEE	chr8	66922284	66922339	TIA1|HepG2	55
chr8	66922225	66923225	+	PVT1|hela|ENSG00000245910|dwEE	chr8	66922614	66922674	AGGF1|K562	60
chr8	66922225	66923225	+	PVT1|hela|ENSG00000245910|dwEE	chr8	66922300	66922353	EFTUD2|K562	53
chr8	66922225	66923225	+	PVT1|hela|ENSG00000245910|dwEE	chr8	66922326	66922364	FAM120A|K562	38
chr8	66922225	66923225	+	PVT1|hela|ENSG00000245910|dwEE	chr8	66922614	66922665	BUD13|K562	51
chr8	66922225	66923225	+	PVT1|hela|ENSG00000245910|dwEE	chr8	66922691	66922724	SLTM|HepG2	33
chr8	66922225	66923225	+	PVT1|hela|ENSG00000245910|dwEE	chr8	66922482	66922524	NONO|K562	42
chr8	66922225	66923225	+	PVT1|hela|ENSG00000245910|dwEE	chr8	66922324	66922341	AKAP8L|K562	17
chr8	66922225	66923225	+	PVT1|hela|ENSG00000245910|dwEE	chr8	66922483	66922519	PUM2|K562	36
chr8	66922225	66923225	+	PVT1|hela|ENSG00000245910|dwEE	chr8	66922367	66922385	DGCR8|K562	18
chr8	66922225	66923225	+	PVT1|hela|ENSG00000245910|dwEE	chr8	66922486	66922537	DDX55|HepG2	51
chr8	66922225	66923225	+	PVT1|hela|ENSG00000245910|dwEE	chr8	66922492	66922523	DDX6|HepG2	31
chr8	66922225	66923225	+	PVT1|hela|ENSG00000245910|dwEE	chr8	66922488	66922522	U2AF2|HepG2	34
chr8	66922225	66923225	+	PVT1|hela|ENSG00000245910|dwEE	chr8	66922323	66922348	EIF4G2|K562	25
chr8	66922225	66923225	+	PVT1|hela|ENSG00000245910|dwEE	chr8	66922480	66922516	RBM27|K562	36
chr8	66922225	66923225	+	PVT1|hela|ENSG00000245910|dwEE	chr8	66922483	66922523	SND1|K562	40
chr8	66922225	66923225	+	PVT1|hela|ENSG00000245910|dwEE	chr8	66922520	66922526	RBFOX2|K562	6
chr8	66922225	66923225	+	PVT1|hela|ENSG00000245910|dwEE	chr8	66922334	66922374	DDX6|K562	40
chr8	66922225	66923225	+	PVT1|hela|ENSG00000245910|dwEE	chr8	66922470	66922545	ILF3|K562	75
chr8	66922225	66923225	+	PVT1|hela|ENSG00000245910|dwEE	chr8	66922538	66922544	SMNDC1|K562	6
chr8	66922225	66923225	+	PVT1|hela|ENSG00000245910|dwEE	chr8	66922675	66922706	GPKOW|K562	31
chr8	66922225	66923225	+	PVT1|hela|ENSG00000245910|dwEE	chr8	66922478	66922532	SBDS|K562	54
chr8	66922225	66923225	+	PVT1|hela|ENSG00000245910|dwEE	chr8	66922532	66922589	EFTUD2|K562	57
chr8	66922225	66923225	+	PVT1|hela|ENSG00000245910|dwEE	chr8	66922323	66922348	ILF3|K562	25
chr8	66922225	66923225	+	PVT1|hela|ENSG00000245910|dwEE	chr8	66922488	66922526	NCBP2|HepG2	38
chr8	66922225	66923225	+	PVT1|hela|ENSG00000245910|dwEE	chr8	66922689	66922725	DDX3X|K562	36
chr8	66922225	66923225	+	PVT1|hela|ENSG00000245910|dwEE	chr8	66922368	66922392	IGF2BP1|K562	24
chr8	66922225	66923225	+	PVT1|hela|ENSG00000245910|dwEE	chr8	66922500	66922529	AUH|HepG2	29
chr8	66922225	66923225	+	PVT1|hela|ENSG00000245910|dwEE	chr8	66922485	66922515	SUGP2|HepG2	30
chr8	66922225	66923225	+	PVT1|hela|ENSG00000245910|dwEE	chr8	66922616	66922658	BUD13|K562	42
chr8	66922225	66923225	+	PVT1|hela|ENSG00000245910|dwEE	chr8	66922471	66922541	PTBP1|K562	70
chr8	66922225	66923225	+	PVT1|hela|ENSG00000245910|dwEE	chr8	66922548	66922568	TAF15|HepG2	20
chr8	66922225	66923225	+	PVT1|hela|ENSG00000245910|dwEE	chr8	66922717	66922721	HNRNPL|K562	4
chr8	66922225	66923225	+	PVT1|hela|ENSG00000245910|dwEE	chr8	66922644	66922693	YBX3|K562	49
chr8	66922225	66923225	+	PVT1|hela|ENSG00000245910|dwEE	chr8	66922622	66922636	NOLC1|K562	14
chr8	66922225	66923225	+	PVT1|hela|ENSG00000245910|dwEE	chr8	66922473	66922521	TRA2A|K562	48
chr8	66922225	66923225	+	PVT1|hela|ENSG00000245910|dwEE	chr8	66922489	66922529	RBM15|HepG2	40
chr8	66922225	66923225	+	PVT1|hela|ENSG00000245910|dwEE	chr8	66922323	66922393	SAFB2|K562	70
chr8	66922225	66923225	+	PVT1|hela|ENSG00000245910|dwEE	chr8	66922473	66922532	HNRNPU|HepG2	59
chr8	66922225	66923225	+	PVT1|hela|ENSG00000245910|dwEE	chr8	66922487	66922530	HNRNPL|K562	43
chr8	66922225	66923225	+	PVT1|hela|ENSG00000245910|dwEE	chr8	66922836	66922870	TAF15|K562	34
chr8	66922225	66923225	+	PVT1|hela|ENSG00000245910|dwEE	chr8	66922179	66922226	RBFOX2|K562	1
chr8	66922225	66923225	+	PVT1|hela|ENSG00000245910|dwEE	chr8	66922634	66922656	DDX59|HepG2	22
chr8	66922225	66923225	+	PVT1|hela|ENSG00000245910|dwEE	chr8	66922700	66922714	QKI|K562	14
chr8	66922225	66923225	+	PVT1|hela|ENSG00000245910|dwEE	chr8	66922480	66922521	HNRNPM|HepG2	41
chr8	66922225	66923225	+	PVT1|hela|ENSG00000245910|dwEE	chr8	66922504	66922537	NOLC1|K562	33
chr8	66922225	66923225	+	PVT1|hela|ENSG00000245910|dwEE	chr8	66922323	66922333	DDX55|HepG2	10
chr8	66922225	66923225	+	PVT1|hela|ENSG00000245910|dwEE	chr8	66922487	66922509	NOLC1|HepG2	22
chr8	66922225	66923225	+	PVT1|hela|ENSG00000245910|dwEE	chr8	66922329	66922387	KHDRBS1|K562	58
chr8	66922225	66923225	+	PVT1|hela|ENSG00000245910|dwEE	chr8	66922624	66922627	GEMIN5|K562	3
chr8	66922225	66923225	+	PVT1|hela|ENSG00000245910|dwEE	chr8	66922465	66922529	YWHAG|K562	64
chr8	66922225	66923225	+	PVT1|hela|ENSG00000245910|dwEE	chr8	66922719	66922723	MTPAP|K562	4
chr8	66922225	66923225	+	PVT1|hela|ENSG00000245910|dwEE	chr8	66922483	66922494	LARP7|K562	11
chr8	66922225	66923225	+	PVT1|hela|ENSG00000245910|dwEE	chr8	66922534	66922542	LARP7|K562	8
chr8	66922225	66923225	+	PVT1|hela|ENSG00000245910|dwEE	chr8	66922369	66922392	IGF2BP1|K562	23
chr8	66922225	66923225	+	PVT1|hela|ENSG00000245910|dwEE	chr8	66922475	66922530	SRSF1|K562	55
chr8	66922225	66923225	+	PVT1|hela|ENSG00000245910|dwEE	chr8	66922490	66922522	HNRNPL|HepG2	32
chr8	66922225	66923225	+	PVT1|hela|ENSG00000245910|dwEE	chr8	66922367	66922386	IGF2BP2|K562	19
chr8	66922225	66923225	+	PVT1|hela|ENSG00000245910|dwEE	chr8	66922507	66922511	HNRNPM|K562	4
chr8	66922225	66923225	+	PVT1|hela|ENSG00000245910|dwEE	chr8	66922689	66922725	ZNF622|K562	36
chr8	66922225	66923225	+	PVT1|hela|ENSG00000245910|dwEE	chr8	66922475	66922537	FASTKD2|HepG2	62
chr8	66922225	66923225	+	PVT1|hela|ENSG00000245910|dwEE	chr8	66922713	66922724	ILF3|HepG2	11
chr8	66922225	66923225	+	PVT1|hela|ENSG00000245910|dwEE	chr8	66922469	66922529	LARP7|HepG2	60
chr8	66922225	66923225	+	PVT1|hela|ENSG00000245910|dwEE	chr8	66922496	66922514	LARP4|HepG2	18
chr8	66922225	66923225	+	PVT1|hela|ENSG00000245910|dwEE	chr8	66922478	66922528	KHDRBS1|K562	50
chr8	66922225	66923225	+	PVT1|hela|ENSG00000245910|dwEE	chr8	66922486	66922530	LSM11|K562	44
chr8	66922225	66923225	+	PVT1|hela|ENSG00000245910|dwEE	chr8	66922483	66922524	U2AF1|K562	41
chr8	66922225	66923225	+	PVT1|hela|ENSG00000245910|dwEE	chr8	66922404	66922428	KHSRP|K562	24
chr8	66922225	66923225	+	PVT1|hela|ENSG00000245910|dwEE	chr8	66922614	66922647	NOLC1|K562	33
chr8	66922225	66923225	+	PVT1|hela|ENSG00000245910|dwEE	chr8	66922612	66922628	FXR1|K562	16
chr8	66922225	66923225	+	PVT1|hela|ENSG00000245910|dwEE	chr8	66922618	66922649	SRSF1|K562	31
chr8	66922225	66923225	+	PVT1|hela|ENSG00000245910|dwEE	chr8	66922698	66922729	U2AF2|K562	31
chr8	66922225	66923225	+	PVT1|hela|ENSG00000245910|dwEE	chr8	66922347	66922404	U2AF2|HepG2	57
chr8	66922225	66923225	+	PVT1|hela|ENSG00000245910|dwEE	chr8	66922470	66922528	NPM1|K562	58
chr8	66922225	66923225	+	PVT1|hela|ENSG00000245910|dwEE	chr8	66922480	66922528	EXOSC5|K562	48
chr8	66922225	66923225	+	PVT1|hela|ENSG00000245910|dwEE	chr8	66922485	66922520	XRN2|K562	35
chr8	66922225	66923225	+	PVT1|hela|ENSG00000245910|dwEE	chr8	66922488	66922504	NOLC1|K562	16
chr8	66922225	66923225	+	PVT1|hela|ENSG00000245910|dwEE	chr8	66922477	66922519	PCBP2|HepG2	42
chr8	66922225	66923225	+	PVT1|hela|ENSG00000245910|dwEE	chr8	66922654	66922679	SRSF7|K562	25
chr8	66922225	66923225	+	PVT1|hela|ENSG00000245910|dwEE	chr8	66922698	66922706	RBM15|HepG2	8
chr8	66922225	66923225	+	PVT1|hela|ENSG00000245910|dwEE	chr8	66922471	66922530	FTO|K562	59
chr8	66922225	66923225	+	PVT1|hela|ENSG00000245910|dwEE	chr8	66922587	66922644	PRPF8|HepG2	57
chr8	66922225	66923225	+	PVT1|hela|ENSG00000245910|dwEE	chr8	66922486	66922528	BUD13|HepG2	42
chr8	66922225	66923225	+	PVT1|hela|ENSG00000245910|dwEE	chr8	66922474	66922530	RBFOX2|HepG2	56
chr8	66922225	66923225	+	PVT1|hela|ENSG00000245910|dwEE	chr8	66922613	66922638	SFPQ|HepG2	25
chr8	66922225	66923225	+	PVT1|hela|ENSG00000245910|dwEE	chr8	66922459	66922532	HNRNPUL1|HepG2	73
chr8	66922225	66923225	+	PVT1|hela|ENSG00000245910|dwEE	chr8	66922486	66922524	DDX3X|HepG2	38
chr8	66922225	66923225	+	PVT1|hela|ENSG00000245910|dwEE	chr8	66922371	66922386	SUGP2|HepG2	15
chr8	66922225	66923225	+	PVT1|hela|ENSG00000245910|dwEE	chr8	66922591	66922643	PRPF8|K562	52
chr8	66922225	66923225	+	PVT1|hela|ENSG00000245910|dwEE	chr8	66922322	66922360	GRWD1|HepG2	38
chr8	66922225	66923225	+	PVT1|hela|ENSG00000245910|dwEE	chr8	66922491	66922528	FKBP4|HepG2	37
chr8	66922225	66923225	+	PVT1|hela|ENSG00000245910|dwEE	chr8	66922327	66922356	MTPAP|K562	29
chr8	66922225	66923225	+	PVT1|hela|ENSG00000245910|dwEE	chr8	66922473	66922529	DDX59|HepG2	56
chr8	66922225	66923225	+	PVT1|hela|ENSG00000245910|dwEE	chr8	66923136	66923183	HNRNPL|HepG2	47
chr8	66922225	66923225	+	PVT1|hela|ENSG00000245910|dwEE	chr8	66922502	66922520	HNRNPA1|K562	18
chr8	66922225	66923225	+	PVT1|hela|ENSG00000245910|dwEE	chr8	66922494	66922508	SFPQ|HepG2	14
chr8	66922225	66923225	+	PVT1|hela|ENSG00000245910|dwEE	chr8	66922613	66922714	TARDBP|K562	101
chr8	66922225	66923225	+	PVT1|hela|ENSG00000245910|dwEE	chr8	66922612	66922638	FXR1|K562	26
chr8	66922225	66923225	+	PVT1|hela|ENSG00000245910|dwEE	chr8	66922671	66922727	BUD13|K562	56
chr8	66922225	66923225	+	PVT1|hela|ENSG00000245910|dwEE	chr8	66922488	66922524	SUB1|HepG2	36
chr8	66922225	66923225	+	PVT1|hela|ENSG00000245910|dwEE	chr8	66922688	66922725	BUD13|K562	37
chr8	66922225	66923225	+	PVT1|hela|ENSG00000245910|dwEE	chr8	66922477	66922525	CSTF2|HEK293	48
chr8	66922225	66923225	+	PVT1|hela|ENSG00000245910|dwEE	chr8	66922482	66922546	SERBP1|K562	64
chr8	66922225	66923225	+	PVT1|hela|ENSG00000245910|dwEE	chr8	66922241	66922255	TIA1|K562	14
chr8	66922225	66923225	+	PVT1|hela|ENSG00000245910|dwEE	chr8	66922607	66922670	EFTUD2|K562	63
chr8	66922225	66923225	+	PVT1|hela|ENSG00000245910|dwEE	chr8	66922622	66922655	GRWD1|HepG2	33
chr8	66922225	66923225	+	PVT1|hela|ENSG00000245910|dwEE	chr8	66922832	66922856	KHDRBS1|K562	24
chr8	66922225	66923225	+	PVT1|hela|ENSG00000245910|dwEE	chr8	66922489	66922525	CDC40|HepG2	36
chr8	66922225	66923225	+	PVT1|hela|ENSG00000245910|dwEE	chr8	66922485	66922507	SMNDC1|K562	22
chr8	66922225	66923225	+	PVT1|hela|ENSG00000245910|dwEE	chr8	66922492	66922521	DGCR8|HepG2	29
chr8	66922225	66923225	+	PVT1|hela|ENSG00000245910|dwEE	chr8	66922474	66922528	AARS|K562	54
chr8	66922225	66923225	+	PVT1|hela|ENSG00000245910|dwEE	chr8	66922724	66922726	YWHAG|K562	2
chr8	66922225	66923225	+	PVT1|hela|ENSG00000245910|dwEE	chr8	66922479	66922529	NCBP2|K562	50
chr8	66922225	66923225	+	PVT1|hela|ENSG00000245910|dwEE	chr8	66922467	66922548	ZRANB2|K562	81
chr8	66922225	66923225	+	PVT1|hela|ENSG00000245910|dwEE	chr8	66922477	66922539	FXR1|K562	62
chr8	66922225	66923225	+	PVT1|hela|ENSG00000245910|dwEE	chr8	66922494	66922530	SERBP1|K562	36
chr8	66922225	66923225	+	PVT1|hela|ENSG00000245910|dwEE	chr8	66922199	66922261	TIA1|HepG2	36
chr8	66922225	66923225	+	PVT1|hela|ENSG00000245910|dwEE	chr8	66922472	66922530	FASTKD2|K562	58
chr8	66922225	66923225	+	PVT1|hela|ENSG00000245910|dwEE	chr8	66922509	66922537	NOLC1|HepG2	28
chr8	66922225	66923225	+	PVT1|hela|ENSG00000245910|dwEE	chr8	66923152	66923162	NKRF|HepG2	10
chr8	66922225	66923225	+	PVT1|hela|ENSG00000245910|dwEE	chr8	66922714	66922725	DDX3X|HepG2	11
chr8	66922225	66923225	+	PVT1|hela|ENSG00000245910|dwEE	chr8	66922617	66922633	SLTM|HepG2	16
chr8	66922225	66923225	+	PVT1|hela|ENSG00000245910|dwEE	chr8	66922377	66922391	FXR2|K562	14
chr8	66922225	66923225	+	PVT1|hela|ENSG00000245910|dwEE	chr8	66923153	66923185	SLBP|K562	32
chr8	66922225	66923225	+	PVT1|hela|ENSG00000245910|dwEE	chr8	66922615	66922655	SND1|K562	40
chr8	66922225	66923225	+	PVT1|hela|ENSG00000245910|dwEE	chr8	66922334	66922361	AARS|K562	27
chr8	66922225	66923225	+	PVT1|hela|ENSG00000245910|dwEE	chr8	66922487	66922528	RBM22|HepG2	41
chr8	66922225	66923225	+	PVT1|hela|ENSG00000245910|dwEE	chr8	66922462	66922522	DGCR8|HepG2	60
chr8	66922225	66923225	+	PVT1|hela|ENSG00000245910|dwEE	chr8	66922325	66922380	TARDBP|K562	55
chr8	66922225	66923225	+	PVT1|hela|ENSG00000245910|dwEE	chr8	66922488	66922521	ZNF622|K562	33
chr8	66922225	66923225	+	PVT1|hela|ENSG00000245910|dwEE	chr8	66922479	66922526	TAF15|K562	47
chr8	66922225	66923225	+	PVT1|hela|ENSG00000245910|dwEE	chr8	66922325	66922329	UCHL5|K562	4
chr8	66922225	66923225	+	PVT1|hela|ENSG00000245910|dwEE	chr8	66922470	66922534	RPS5|K562	64
chr8	66922225	66923225	+	PVT1|hela|ENSG00000245910|dwEE	chr8	66922482	66922485	HNRNPC|HepG2	3
chr8	66922225	66923225	+	PVT1|hela|ENSG00000245910|dwEE	chr8	66922481	66922515	EWSR1|K562	34
chr8	66922225	66923225	+	PVT1|hela|ENSG00000245910|dwEE	chr8	66922513	66922560	AGGF1|HepG2	47
chr8	66922225	66923225	+	PVT1|hela|ENSG00000245910|dwEE	chr8	66922485	66922519	RBM27|K562	34
chr8	66922225	66923225	+	PVT1|hela|ENSG00000245910|dwEE	chr8	66922612	66922643	FXR2|K562	31
chr8	66922225	66923225	+	PVT1|hela|ENSG00000245910|dwEE	chr8	66922468	66922572	RBM22|K562	104
chr8	66922225	66923225	+	PVT1|hela|ENSG00000245910|dwEE	chr8	66922488	66922526	HNRNPC|HepG2	38
chr8	66922225	66923225	+	PVT1|hela|ENSG00000245910|dwEE	chr8	66922323	66922325	EIF4G2|K562	2
chr8	66922225	66923225	+	PVT1|hela|ENSG00000245910|dwEE	chr8	66922361	66922391	ZRANB2|K562	30
chr8	66922225	66923225	+	PVT1|hela|ENSG00000245910|dwEE	chr8	66922476	66922547	NOLC1|HepG2	71
chr8	66922225	66923225	+	PVT1|hela|ENSG00000245910|dwEE	chr8	66922470	66922529	SRSF9|HepG2	59
chr8	66922225	66923225	+	PVT1|hela|ENSG00000245910|dwEE	chr8	66922204	66922238	ZRANB2|K562	13
chr8	66922225	66923225	+	PVT1|hela|ENSG00000245910|dwEE	chr8	66922480	66922529	HNRNPK|HepG2	49
chr8	66922225	66923225	+	PVT1|hela|ENSG00000245910|dwEE	chr8	66922323	66922332	SLTM|HepG2	9
chr8	66922225	66923225	+	PVT1|hela|ENSG00000245910|dwEE	chr8	66922356	66922389	RBFOX2|K562	33
chr8	66922225	66923225	+	PVT1|hela|ENSG00000245910|dwEE	chr8	66922476	66922529	PPIL4|K562	53
chr8	66922225	66923225	+	PVT1|hela|ENSG00000245910|dwEE	chr8	66922620	66922642	UPF1|K562	22
chr8	66922225	66923225	+	PVT1|hela|ENSG00000245910|dwEE	chr8	66922251	66922260	RBM22|K562	9
chr8	66922225	66923225	+	PVT1|hela|ENSG00000245910|dwEE	chr8	66922467	66922527	PCBP2|HepG2	60
chr8	66922225	66923225	+	PVT1|hela|ENSG00000245910|dwEE	chr8	66922496	66922528	LSM11|HepG2	32
chr8	66922225	66923225	+	PVT1|hela|ENSG00000245910|dwEE	chr8	66922497	66922529	AUH|K562	32
chr8	66922225	66923225	+	PVT1|hela|ENSG00000245910|dwEE	chr8	66922612	66922670	PUM2|K562	58
chr8	66922225	66923225	+	PVT1|hela|ENSG00000245910|dwEE	chr8	66922471	66922531	DDX24|K562	60
chr8	66922225	66923225	+	PVT1|hela|ENSG00000245910|dwEE	chr8	66922472	66922529	U2AF2|K562	57
chr8	66922225	66923225	+	PVT1|hela|ENSG00000245910|dwEE	chr8	66922474	66922528	SRSF9|HepG2	54
chr8	66922225	66923225	+	PVT1|hela|ENSG00000245910|dwEE	chr8	66922622	66922656	DGCR8|K562	34
chr8	66922225	66923225	+	PVT1|hela|ENSG00000245910|dwEE	chr8	66922494	66922522	AGGF1|K562	28
chr8	66922225	66923225	+	PVT1|hela|ENSG00000245910|dwEE	chr8	66922488	66922529	EIF4G2|K562	41
chr8	66922225	66923225	+	PVT1|hela|ENSG00000245910|dwEE	chr8	66922474	66922480	U2AF1|K562	6
chr8	66922225	66923225	+	PVT1|hela|ENSG00000245910|dwEE	chr8	66922214	66922267	KHSRP|K562	42
chr8	66922225	66923225	+	PVT1|hela|ENSG00000245910|dwEE	chr8	66922323	66922341	SBDS|K562	18
chr8	66922225	66923225	+	PVT1|hela|ENSG00000245910|dwEE	chr8	66922494	66922516	CSTF2T|HepG2	22
chr8	66922225	66923225	+	PVT1|hela|ENSG00000245910|dwEE	chr8	66922615	66922658	AGGF1|K562	43
chr8	66922225	66923225	+	PVT1|hela|ENSG00000245910|dwEE	chr8	66922481	66922518	XRN2|HepG2	37
chr8	66922225	66923225	+	PVT1|hela|ENSG00000245910|dwEE	chr8	66922553	66922570	BUD13|K562	17
chr8	66922225	66923225	+	PVT1|hela|ENSG00000245910|dwEE	chr8	66922324	66922349	DDX55|K562	25
chr8	66922225	66923225	+	PVT1|hela|ENSG00000245910|dwEE	chr8	66922612	66922648	IGF2BP1|K562	36
chr8	66922225	66923225	+	PVT1|hela|ENSG00000245910|dwEE	chr8	66922470	66922531	DDX24|K562	61
chr8	66922225	66923225	+	PVT1|hela|ENSG00000245910|dwEE	chr8	66922491	66922528	LIN28B|K562	37
chr8	66922225	66923225	+	PVT1|hela|ENSG00000245910|dwEE	chr8	66922689	66922726	SRSF7|K562	37
chr8	66922225	66923225	+	PVT1|hela|ENSG00000245910|dwEE	chr8	66922620	66922685	KHDRBS1|K562	65
chr8	66922225	66923225	+	PVT1|hela|ENSG00000245910|dwEE	chr8	66922538	66922586	EFTUD2|K562	48
chr8	66922225	66923225	+	PVT1|hela|ENSG00000245910|dwEE	chr8	66922412	66922431	SF3A3|HepG2	19
chr8	66922225	66923225	+	PVT1|hela|ENSG00000245910|dwEE	chr8	66922473	66922528	GPKOW|K562	55
chr8	66922225	66923225	+	PVT1|hela|ENSG00000245910|dwEE	chr8	66922476	66922526	TAF15|HepG2	50
chr8	66922225	66923225	+	PVT1|hela|ENSG00000245910|dwEE	chr8	66922473	66922527	HLTF|K562	54
chr8	66922225	66923225	+	PVT1|hela|ENSG00000245910|dwEE	chr8	66922475	66922533	QKI|K562	58
chr8	66922225	66923225	+	PVT1|hela|ENSG00000245910|dwEE	chr8	66922475	66922528	HNRNPA1|HepG2	53
chr8	66922225	66923225	+	PVT1|hela|ENSG00000245910|dwEE	chr8	66922558	66922563	TIA1|HepG2	5
chr8	66922225	66923225	+	PVT1|hela|ENSG00000245910|dwEE	chr8	66922608	66922645	RTCB|HEK293	37
chr8	66922225	66923225	+	PVT1|hela|ENSG00000245910|dwEE	chr8	66922836	66922856	DGCR8|HepG2	20
chr8	66922225	66923225	+	PVT1|hela|ENSG00000245910|dwEE	chr8	66922529	66922601	KHSRP|K562	72
chr8	66922225	66923225	+	PVT1|hela|ENSG00000245910|dwEE	chr8	66922467	66922531	RBM5|HepG2	64
chr8	66922225	66923225	+	PVT1|hela|ENSG00000245910|dwEE	chr8	66922497	66922526	DDX6|K562	29
chr8	66922225	66923225	+	PVT1|hela|ENSG00000245910|dwEE	chr8	66923108	66923152	HNRNPUL1|HepG2	44
chr8	66922225	66923225	+	PVT1|hela|ENSG00000245910|dwEE	chr8	66922669	66922705	LIN28A|H9	36
chr8	66922225	66923225	+	PVT1|hela|ENSG00000245910|dwEE	chr8	66922684	66922719	LARP4|HepG2	35
chr8	66922225	66923225	+	PVT1|hela|ENSG00000245910|dwEE	chr8	66922328	66922339	CPSF6|K562	11
chr8	66922225	66923225	+	PVT1|hela|ENSG00000245910|dwEE	chr8	66922483	66922523	XRCC6|HepG2	40
chr8	66922225	66923225	+	PVT1|hela|ENSG00000245910|dwEE	chr8	66922505	66922525	AUH|HepG2	20
chr8	66922225	66923225	+	PVT1|hela|ENSG00000245910|dwEE	chr8	66922323	66922351	YBX3|K562	28
chr8	66922225	66923225	+	PVT1|hela|ENSG00000245910|dwEE	chr8	66922323	66922346	PPIL4|K562	23
chr8	66922225	66923225	+	PVT1|hela|ENSG00000245910|dwEE	chr8	66922704	66922727	U2AF1|HepG2	23
chr8	66922225	66923225	+	PVT1|hela|ENSG00000245910|dwEE	chr8	66922597	66922638	DDX42|K562	41
chr8	66922225	66923225	+	PVT1|hela|ENSG00000245910|dwEE	chr8	66922839	66922856	AGGF1|HepG2	17
chr8	66922225	66923225	+	PVT1|hela|ENSG00000245910|dwEE	chr8	66922509	66922537	PTBP1|K562	28
chr8	66922225	66923225	+	PVT1|hela|ENSG00000245910|dwEE	chr8	66922323	66922392	HNRNPU|K562	69
chr8	66922225	66923225	+	PVT1|hela|ENSG00000245910|dwEE	chr8	66922685	66922725	SAFB2|K562	40
chr8	66922225	66923225	+	PVT1|hela|ENSG00000245910|dwEE	chr8	66922486	66922525	GRSF1|HepG2	39
chr8	66922225	66923225	+	PVT1|hela|ENSG00000245910|dwEE	chr8	66922617	66922633	LIN28B|K562	16
chr8	66922225	66923225	+	PVT1|hela|ENSG00000245910|dwEE	chr8	66922613	66922720	PUM2|K562	107
chr8	66922225	66923225	+	PVT1|hela|ENSG00000245910|dwEE	chr8	66922685	66922717	HNRNPU|K562	32
chr8	66922225	66923225	+	PVT1|hela|ENSG00000245910|dwEE	chr8	66922493	66922523	SUB1|HepG2	30
chr8	66922225	66923225	+	PVT1|hela|ENSG00000245910|dwEE	chr8	66922383	66922390	SND1|K562	7
chr8	66922225	66923225	+	PVT1|hela|ENSG00000245910|dwEE	chr8	66922487	66922520	GRWD1|HepG2	33
chr8	66922225	66923225	+	PVT1|hela|ENSG00000245910|dwEE	chr8	66922612	66922646	IGF2BP2|K562	34
chr8	66922225	66923225	+	PVT1|hela|ENSG00000245910|dwEE	chr8	66922322	66922324	FASTKD2|HepG2	2
chr8	66922225	66923225	+	PVT1|hela|ENSG00000245910|dwEE	chr8	66922487	66922521	DKC1|HepG2	34
chr8	66922225	66923225	+	PVT1|hela|ENSG00000245910|dwEE	chr8	66922268	66922342	PRPF8|K562	74
chr8	66922225	66923225	+	PVT1|hela|ENSG00000245910|dwEE	chr8	66922632	66922650	UCHL5|HepG2	18
chr8	66922225	66923225	+	PVT1|hela|ENSG00000245910|dwEE	chr8	66922537	66922549	PTBP1|K562	12
chr8	66922225	66923225	+	PVT1|hela|ENSG00000245910|dwEE	chr8	66922473	66922527	U2AF2|HepG2	54
chr8	66922225	66923225	+	PVT1|hela|ENSG00000245910|dwEE	chr8	66922488	66922525	TAF15|K562	37
chr8	66922225	66923225	+	PVT1|hela|ENSG00000245910|dwEE	chr8	66922613	66922650	SAFB2|K562	37
chr8	66922225	66923225	+	PVT1|hela|ENSG00000245910|dwEE	chr8	66922472	66922534	DKC1|HepG2	62
chr8	66922225	66923225	+	PVT1|hela|ENSG00000245910|dwEE	chr8	66922469	66922530	RPS5|HepG2	61
chr8	66922225	66923225	+	PVT1|hela|ENSG00000245910|dwEE	chr8	66922504	66922524	ZNF622|K562	20
chr8	66922225	66923225	+	PVT1|hela|ENSG00000245910|dwEE	chr8	66922490	66922522	PRPF8|HepG2	32
chr8	66922225	66923225	+	PVT1|hela|ENSG00000245910|dwEE	chr8	66922530	66922537	FKBP4|HepG2	7
chr8	66922225	66923225	+	PVT1|hela|ENSG00000245910|dwEE	chr8	66922471	66922528	KHDRBS1|K562	57
chr8	66922225	66923225	+	PVT1|hela|ENSG00000245910|dwEE	chr8	66922486	66922524	DHX30|K562	38
chr8	66922225	66923225	+	PVT1|hela|ENSG00000245910|dwEE	chr8	66922491	66922608	EFTUD2|HepG2	117
chr8	66922225	66923225	+	PVT1|hela|ENSG00000245910|dwEE	chr8	66922479	66922519	LARP4|K562	40
chr8	66922225	66923225	+	PVT1|hela|ENSG00000245910|dwEE	chr8	66922488	66922529	HNRNPL|K562	41
chr8	66922225	66923225	+	PVT1|hela|ENSG00000245910|dwEE	chr8	66922538	66922568	BUD13|HepG2	30
chr8	66922225	66923225	+	PVT1|hela|ENSG00000245910|dwEE	chr8	66922323	66922328	IGF2BP2|K562	5
chr8	66922225	66923225	+	PVT1|hela|ENSG00000245910|dwEE	chr8	66922331	66922377	FXR1|K562	46
chr8	66922225	66923225	+	PVT1|hela|ENSG00000245910|dwEE	chr8	66922717	66922726	DDX6|K562	9
chr8	66922225	66923225	+	PVT1|hela|ENSG00000245910|dwEE	chr8	66922486	66922518	FAM120A|K562	32
chr8	66922225	66923225	+	PVT1|hela|ENSG00000245910|dwEE	chr8	66922483	66922521	CPSF6|K562	38
chr8	66922225	66923225	+	PVT1|hela|ENSG00000245910|dwEE	chr8	66922323	66922358	LARP4|HepG2	35
chr8	66922225	66923225	+	PVT1|hela|ENSG00000245910|dwEE	chr8	66922489	66922517	SBDS|K562	28
chr8	66922225	66923225	+	PVT1|hela|ENSG00000245910|dwEE	chr8	66922613	66922637	IGF2BP1|HepG2	24
chr8	66922225	66923225	+	PVT1|hela|ENSG00000245910|dwEE	chr8	66922488	66922526	TIA1|HepG2	38
chr8	66922225	66923225	+	PVT1|hela|ENSG00000245910|dwEE	chr8	66922351	66922375	YBX3|K562	24
chr8	66922225	66923225	+	PVT1|hela|ENSG00000245910|dwEE	chr8	66922376	66922392	IGF2BP2|K562	16
chr8	66922225	66923225	+	PVT1|hela|ENSG00000245910|dwEE	chr8	66922537	66922566	RBM22|K562	29
chr8	66922225	66923225	+	PVT1|hela|ENSG00000245910|dwEE	chr8	66922493	66922512	HNRNPU|K562	19
chr8	66922225	66923225	+	PVT1|hela|ENSG00000245910|dwEE	chr8	66922542	66922549	DDX55|HepG2	7
chr8	66922225	66923225	+	PVT1|hela|ENSG00000245910|dwEE	chr8	66922481	66922529	SF3B4|HepG2	48
chr8	66922225	66923225	+	PVT1|hela|ENSG00000245910|dwEE	chr8	66922843	66922849	HNRNPUL1|HepG2	6
chr8	66922225	66923225	+	PVT1|hela|ENSG00000245910|dwEE	chr8	66922484	66922533	DHX30|HepG2	49
chr8	66922225	66923225	+	PVT1|hela|ENSG00000245910|dwEE	chr8	66922391	66922428	CDC40|HepG2	37
chr8	66922225	66923225	+	PVT1|hela|ENSG00000245910|dwEE	chr8	66922485	66922531	GTF2F1|K562	46
chr8	66922225	66923225	+	PVT1|hela|ENSG00000245910|dwEE	chr8	66922323	66922367	UPF1|K562	44
chr8	66922225	66923225	+	PVT1|hela|ENSG00000245910|dwEE	chr8	66922715	66922724	CPSF6|K562	9
chr8	66922225	66923225	+	PVT1|hela|ENSG00000245910|dwEE	chr8	66922478	66922513	AGGF1|HepG2	35
chr8	66922225	66923225	+	PVT1|hela|ENSG00000245910|dwEE	chr8	66922510	66922529	SF3B4|HepG2	19
chr8	66922225	66923225	+	PVT1|hela|ENSG00000245910|dwEE	chr8	66922487	66922527	AARS|K562	40
chr8	66922225	66923225	+	PVT1|hela|ENSG00000245910|dwEE	chr8	66922321	66922365	PUS1|K562	44
chr8	66922225	66923225	+	PVT1|hela|ENSG00000245910|dwEE	chr8	66922815	66922867	TAF15|HepG2	52
chr8	66922225	66923225	+	PVT1|hela|ENSG00000245910|dwEE	chr8	66922631	66922667	HNRNPL|K562	36
chr8	66922225	66923225	+	PVT1|hela|ENSG00000245910|dwEE	chr8	66922488	66922520	RBFOX2|K562	32
chr8	66922225	66923225	+	PVT1|hela|ENSG00000245910|dwEE	chr8	66922474	66922527	LIN28B|K562	53
chr8	66922225	66923225	+	PVT1|hela|ENSG00000245910|dwEE	chr8	66922323	66922383	PPIL4|K562	60
chr8	66922225	66923225	+	PVT1|hela|ENSG00000245910|dwEE	chr8	66922484	66922515	IGF2BP1|K562	31
chr8	66922225	66923225	+	PVT1|hela|ENSG00000245910|dwEE	chr8	66922669	66922725	SUB1|HepG2	56
chr8	66922225	66923225	+	PVT1|hela|ENSG00000245910|dwEE	chr8	66922377	66922392	HNRNPU|K562	15
chr8	66922225	66923225	+	PVT1|hela|ENSG00000245910|dwEE	chr8	66922471	66922480	TROVE2|HepG2	9
chr8	66922225	66923225	+	PVT1|hela|ENSG00000245910|dwEE	chr8	66922468	66922536	NONO|K562	68
chr8	66922225	66923225	+	PVT1|hela|ENSG00000245910|dwEE	chr8	66922471	66922530	EXOSC5|K562	59
chr8	66922225	66923225	+	PVT1|hela|ENSG00000245910|dwEE	chr8	66922533	66922548	GRSF1|HepG2	15
chr8	66922225	66923225	+	PVT1|hela|ENSG00000245910|dwEE	chr8	66922472	66922532	HNRNPUL1|HepG2	60
chr8	66922225	66923225	+	PVT1|hela|ENSG00000245910|dwEE	chr8	66922464	66922484	LSM11|K562	20
chr8	66922225	66923225	+	PVT1|hela|ENSG00000245910|dwEE	chr8	66922470	66922532	SND1|HepG2	62
chr8	66922225	66923225	+	PVT1|hela|ENSG00000245910|dwEE	chr8	66922475	66922529	TAF15|HepG2	54
chr8	66922225	66923225	+	PVT1|hela|ENSG00000245910|dwEE	chr8	66922615	66922667	UCHL5|K562	52
chr8	66922225	66923225	+	PVT1|hela|ENSG00000245910|dwEE	chr8	66922521	66922534	SMNDC1|K562	13
chr8	66922225	66923225	+	PVT1|hela|ENSG00000245910|dwEE	chr8	66922500	66922532	FUBP3|HepG2	32
chr8	66922225	66923225	+	PVT1|hela|ENSG00000245910|dwEE	chr8	66922331	66922361	UCHL5|HepG2	30
chr8	66922225	66923225	+	PVT1|hela|ENSG00000245910|dwEE	chr8	66922327	66922375	HNRNPL|K562	48
chr8	66922225	66923225	+	PVT1|hela|ENSG00000245910|dwEE	chr8	66922794	66922866	TAF15|HepG2	72
chr8	66922225	66923225	+	PVT1|hela|ENSG00000245910|dwEE	chr8	66922472	66922530	MTPAP|K562	58
chr8	66922225	66923225	+	PVT1|hela|ENSG00000245910|dwEE	chr8	66922613	66922616	IGF2BP2|K562	3
chr8	66922225	66923225	+	PVT1|hela|ENSG00000245910|dwEE	chr8	66922481	66922533	EFTUD2|HepG2	52
chr8	66922225	66923225	+	PVT1|hela|ENSG00000245910|dwEE	chr8	66922476	66922530	EIF3H|HepG2	54
chr8	66922225	66923225	+	PVT1|hela|ENSG00000245910|dwEE	chr8	66922609	66922651	GEMIN5|K562	42
chr8	66922225	66923225	+	PVT1|hela|ENSG00000245910|dwEE	chr8	66922613	66922665	CSTF2T|K562	52
chr8	66922225	66923225	+	PVT1|hela|ENSG00000245910|dwEE	chr8	66922472	66922530	LARP7|HepG2	58
chr8	66922225	66923225	+	PVT1|hela|ENSG00000245910|dwEE	chr8	66922611	66922645	GTF2F1|HepG2	34
chr8	66922225	66923225	+	PVT1|hela|ENSG00000245910|dwEE	chr8	66922325	66922329	HLTF|K562	4
chr8	66922225	66923225	+	PVT1|hela|ENSG00000245910|dwEE	chr8	66922681	66922726	SBDS|K562	45
chr8	66922225	66923225	+	PVT1|hela|ENSG00000245910|dwEE	chr8	66922326	66922347	FUS|K562	21
chr8	66922225	66923225	+	PVT1|hela|ENSG00000245910|dwEE	chr8	66922483	66922527	HNRNPK|K562	44
chr8	66922225	66923225	+	PVT1|hela|ENSG00000245910|dwEE	chr8	66922488	66922529	RBM15|K562	41
chr8	66922225	66923225	+	PVT1|hela|ENSG00000245910|dwEE	chr8	66922330	66922345	NCBP2|K562	15
chr8	66922225	66923225	+	PVT1|hela|ENSG00000245910|dwEE	chr8	66922322	66922386	LARP4|HepG2	64
chr8	66922225	66923225	+	PVT1|hela|ENSG00000245910|dwEE	chr8	66922672	66922724	LARP4|HepG2	52
chr8	66922225	66923225	+	PVT1|hela|ENSG00000245910|dwEE	chr8	66922344	66922390	TARDBP|K562	46
chr8	66922225	66923225	+	PVT1|hela|ENSG00000245910|dwEE	chr8	66922476	66922532	RPS11|K562	56
chr8	66922225	66923225	+	PVT1|hela|ENSG00000245910|dwEE	chr8	66922613	66922630	RBM27|K562	17
chr8	66922225	66923225	+	PVT1|hela|ENSG00000245910|dwEE	chr8	66922613	66922633	IGF2BP1|HepG2	20
chr8	66922225	66923225	+	PVT1|hela|ENSG00000245910|dwEE	chr8	66923120	66923166	POLR2G|HepG2	46
chr8	66922225	66923225	+	PVT1|hela|ENSG00000245910|dwEE	chr8	66922323	66922343	KHSRP|K562	20
chr8	66922225	66923225	+	PVT1|hela|ENSG00000245910|dwEE	chr8	66922488	66922499	AUH|K562	11
chr8	66922225	66923225	+	PVT1|hela|ENSG00000245910|dwEE	chr8	66922488	66922494	CSTF2T|HepG2	6
chr8	66922225	66923225	+	PVT1|hela|ENSG00000245910|dwEE	chr8	66922541	66922563	LSM11|K562	22
chr8	66922225	66923225	+	PVT1|hela|ENSG00000245910|dwEE	chr8	66922692	66922718	ZRANB2|K562	26
chr8	66922225	66923225	+	PVT1|hela|ENSG00000245910|dwEE	chr8	66922616	66922648	ILF3|K562	32
chr8	66922225	66923225	+	PVT1|hela|ENSG00000245910|dwEE	chr8	66922364	66922391	FAM120A|K562	27
chr8	66922225	66923225	+	PVT1|hela|ENSG00000245910|dwEE	chr8	66922363	66922388	AGGF1|K562	25
chr8	66922225	66923225	+	PVT1|hela|ENSG00000245910|dwEE	chr8	66922487	66922524	GTF2F1|K562	37
chr8	66922225	66923225	+	PVT1|hela|ENSG00000245910|dwEE	chr8	66922464	66922469	NPM1|K562	5
chr8	66922225	66923225	+	PVT1|hela|ENSG00000245910|dwEE	chr8	66922713	66922725	FXR2|K562	12
chr8	66922225	66923225	+	PVT1|hela|ENSG00000245910|dwEE	chr8	66922369	66922386	U2AF2|K562	17
chr8	66922225	66923225	+	PVT1|hela|ENSG00000245910|dwEE	chr8	66922378	66922391	YBX3|K562	13
chr8	66922225	66923225	+	PVT1|hela|ENSG00000245910|dwEE	chr8	66922613	66922662	PPIL4|K562	49
chr8	66922225	66923225	+	PVT1|hela|ENSG00000245910|dwEE	chr8	66922358	66922375	BUD13|K562	17
chr8	66922225	66923225	+	PVT1|hela|ENSG00000245910|dwEE	chr8	66922615	66922636	FMR1|K562	21
chr8	66922225	66923225	+	PVT1|hela|ENSG00000245910|dwEE	chr8	66922619	66922689	ZNF622|K562	70
chr8	66922225	66923225	+	PVT1|hela|ENSG00000245910|dwEE	chr8	66922378	66922391	NOLC1|K562	13
chr8	66922225	66923225	+	PVT1|hela|ENSG00000245910|dwEE	chr8	66922324	66922348	DDX55|K562	24
chr8	66922225	66923225	+	PVT1|hela|ENSG00000245910|dwEE	chr8	66923140	66923186	HNRNPA1|HepG2	46
chr8	66922225	66923225	+	PVT1|hela|ENSG00000245910|dwEE	chr8	66922473	66922499	FTO|K562	26
chr8	66922225	66923225	+	PVT1|hela|ENSG00000245910|dwEE	chr8	66922489	66922528	NCBP2|K562	39
chr8	66922225	66923225	+	PVT1|hela|ENSG00000245910|dwEE	chr8	66922488	66922531	UCHL5|HepG2	43
chr8	66922225	66923225	+	PVT1|hela|ENSG00000245910|dwEE	chr8	66922323	66922340	METAP2|K562	17
chr8	66922225	66923225	+	PVT1|hela|ENSG00000245910|dwEE	chr8	66922471	66922529	METAP2|K562	58
chr8	66922225	66923225	+	PVT1|hela|ENSG00000245910|dwEE	chr8	66922612	66922641	FAM120A|K562	29
chr8	66922225	66923225	+	PVT1|hela|ENSG00000245910|dwEE	chr8	66922470	66922491	FKBP4|HepG2	21
chr8	66922225	66923225	+	PVT1|hela|ENSG00000245910|dwEE	chr8	66922472	66922528	GPKOW|K562	56
chr8	66922225	66923225	+	PVT1|hela|ENSG00000245910|dwEE	chr8	66922724	66922726	HNRNPL|K562	2
chr8	66922225	66923225	+	PVT1|hela|ENSG00000245910|dwEE	chr8	66922472	66922528	LARP4|K562	56
chr8	66922225	66923225	+	PVT1|hela|ENSG00000245910|dwEE	chr8	66922471	66922531	NPM1|K562	60
chr8	66922225	66923225	+	PVT1|hela|ENSG00000245910|dwEE	chr8	66922484	66922523	SND1|K562	39
chr8	66922225	66923225	+	PVT1|hela|ENSG00000245910|dwEE	chr8	66922488	66922513	DHX30|K562	25
chr8	66922225	66923225	+	PVT1|hela|ENSG00000245910|dwEE	chr8	66923169	66923182	HNRNPL|K562	13
chr8	66922225	66923225	+	PVT1|hela|ENSG00000245910|dwEE	chr8	66922349	66922392	SUB1|HepG2	43
chr8	66922225	66923225	+	PVT1|hela|ENSG00000245910|dwEE	chr8	66922479	66922529	UCHL5|HepG2	50
chr8	66922225	66923225	+	PVT1|hela|ENSG00000245910|dwEE	chr8	66922484	66922524	SRSF1|K562	40
chr8	66922225	66923225	+	PVT1|hela|ENSG00000245910|dwEE	chr8	66922494	66922524	LARP7|K562	30
chr8	66922225	66923225	+	PVT1|hela|ENSG00000245910|dwEE	chr8	66922611	66922667	TAF15|K562	56
chr8	66922225	66923225	+	PVT1|hela|ENSG00000245910|dwEE	chr8	66922166	66922246	RBFOX2|HepG2	21
chr8	66922225	66923225	+	PVT1|hela|ENSG00000245910|dwEE	chr8	66922497	66922523	GEMIN5|K562	26
chr8	66922225	66923225	+	PVT1|hela|ENSG00000245910|dwEE	chr8	66922361	66922389	EIF4G1|K562	28
chr8	66922225	66923225	+	PVT1|hela|ENSG00000245910|dwEE	chr8	66922489	66922524	UPF1|K562	35
chr8	66922225	66923225	+	PVT1|hela|ENSG00000245910|dwEE	chr8	66922486	66922527	SMNDC1|K562	41
chr8	66922225	66923225	+	PVT1|hela|ENSG00000245910|dwEE	chr8	66922319	66922366	DHX30|K562	47
chr8	66922225	66923225	+	PVT1|hela|ENSG00000245910|dwEE	chr8	66922472	66922530	METAP2|K562	58
chr8	66922225	66923225	+	PVT1|hela|ENSG00000245910|dwEE	chr8	66922483	66922518	GNL3|K562	35
chr8	66922225	66923225	+	PVT1|hela|ENSG00000245910|dwEE	chr8	66922475	66922528	NCBP2|HepG2	53
chr8	66922225	66923225	+	PVT1|hela|ENSG00000245910|dwEE	chr8	66922473	66922528	TRA2A|K562	55
chr8	66922225	66923225	+	PVT1|hela|ENSG00000245910|dwEE	chr8	66922663	66922725	SUB1|HepG2	62
chr8	66922225	66923225	+	PVT1|hela|ENSG00000245910|dwEE	chr8	66922315	66922374	RBFOX2|K562	59
chr8	66922225	66923225	+	PVT1|hela|ENSG00000245910|dwEE	chr8	66922470	66922529	RBM5|HepG2	59
chr8	66922225	66923225	+	PVT1|hela|ENSG00000245910|dwEE	chr8	66922674	66922725	DDX3X|K562	51
chr8	66922225	66923225	+	PVT1|hela|ENSG00000245910|dwEE	chr8	66922483	66922531	DDX55|HepG2	48
chr8	66922225	66923225	+	PVT1|hela|ENSG00000245910|dwEE	chr8	66922386	66922392	IGF2BP2|K562	6
chr8	66922225	66923225	+	PVT1|hela|ENSG00000245910|dwEE	chr8	66922537	66922549	HNRNPUL1|K562	12
chr8	66922225	66923225	+	PVT1|hela|ENSG00000245910|dwEE	chr8	66922710	66922718	IGF2BP2|K562	8
chr8	66922225	66923225	+	PVT1|hela|ENSG00000245910|dwEE	chr8	66922323	66922369	NOLC1|K562	46
chr8	66922225	66923225	+	PVT1|hela|ENSG00000245910|dwEE	chr8	66922323	66922333	YBX3|K562	10
chr8	66922225	66923225	+	PVT1|hela|ENSG00000245910|dwEE	chr8	66922171	66922267	RBFOX2|HepG2	42
chr8	66922225	66923225	+	PVT1|hela|ENSG00000245910|dwEE	chr8	66922477	66922525	AGO2|HeLa	48
chr8	66922225	66923225	+	PVT1|hela|ENSG00000245910|dwEE	chr8	66922715	66922725	NOLC1|K562	10
chr8	66922225	66923225	+	PVT1|hela|ENSG00000245910|dwEE	chr8	66922483	66922505	AUH|HepG2	22
chr8	66922225	66923225	+	PVT1|hela|ENSG00000245910|dwEE	chr8	66922320	66922335	TIA1|K562	15
chr8	66922225	66923225	+	PVT1|hela|ENSG00000245910|dwEE	chr8	66922537	66922550	NOLC1|HepG2	13
chr8	66922225	66923225	+	PVT1|hela|ENSG00000245910|dwEE	chr8	66922473	66922528	DGCR8|K562	55
chr8	66922225	66923225	+	PVT1|hela|ENSG00000245910|dwEE	chr8	66922721	66922724	NOLC1|K562	3
chr8	66922225	66923225	+	PVT1|hela|ENSG00000245910|dwEE	chr8	66922657	66922721	TARDBP|K562	64
chr8	66922225	66923225	+	PVT1|hela|ENSG00000245910|dwEE	chr8	66922469	66922542	HNRNPUL1|K562	73
chr8	66922225	66923225	+	PVT1|hela|ENSG00000245910|dwEE	chr8	66922478	66922515	TIA1|K562	37
chr8	66922225	66923225	+	PVT1|hela|ENSG00000245910|dwEE	chr8	66922472	66922487	NOLC1|HepG2	15
chr8	66922225	66923225	+	PVT1|hela|ENSG00000245910|dwEE	chr8	66922375	66922391	BUD13|K562	16
chr8	66922225	66923225	+	PVT1|hela|ENSG00000245910|dwEE	chr8	66922718	66922725	IGF2BP2|K562	7
chr8	66922225	66923225	+	PVT1|hela|ENSG00000245910|dwEE	chr8	66922467	66922529	TROVE2|K562	62
chr8	66922225	66923225	+	PVT1|hela|ENSG00000245910|dwEE	chr8	66922327	66922389	TAF15|K562	62
chr8	66922225	66923225	+	PVT1|hela|ENSG00000245910|dwEE	chr8	66922384	66922410	SUPV3L1|HepG2	26
chr8	66922225	66923225	+	PVT1|hela|ENSG00000245910|dwEE	chr8	66922343	66922371	KHSRP|K562	28
chr8	66922225	66923225	+	PVT1|hela|ENSG00000245910|dwEE	chr8	66922478	66922527	IGF2BP1|HepG2	49
chr8	66922225	66923225	+	PVT1|hela|ENSG00000245910|dwEE	chr8	66922582	66922639	PRPF8|HepG2	57
chr8	66922225	66923225	+	PVT1|hela|ENSG00000245910|dwEE	chr8	66922476	66922497	AUH|K562	21
chr8	66922225	66923225	+	PVT1|hela|ENSG00000245910|dwEE	chr8	66922476	66922527	IGF2BP3|HepG2	51
chr8	66922225	66923225	+	PVT1|hela|ENSG00000245910|dwEE	chr8	66922474	66922547	PTBP1|HepG2	73
chr8	66922225	66923225	+	PVT1|hela|ENSG00000245910|dwEE	chr8	66922612	66922644	YBX3|K562	32
chr8	66922225	66923225	+	PVT1|hela|ENSG00000245910|dwEE	chr8	66922473	66922528	UCHL5|K562	55
chr8	66922225	66923225	+	PVT1|hela|ENSG00000245910|dwEE	chr8	66922348	66922387	LIN28B|K562	39
chr8	66922225	66923225	+	PVT1|hela|ENSG00000245910|dwEE	chr8	66922613	66922624	TARDBP|K562	11
chr8	66922225	66923225	+	PVT1|hela|ENSG00000245910|dwEE	chr8	66922322	66922342	DDX55|HepG2	20
chr8	66922225	66923225	+	PVT1|hela|ENSG00000245910|dwEE	chr8	66922472	66922533	RPS5|K562	61
chr8	66922225	66923225	+	PVT1|hela|ENSG00000245910|dwEE	chr8	66922694	66922725	DDX6|K562	31
chr8	66922225	66923225	+	PVT1|hela|ENSG00000245910|dwEE	chr8	66922708	66922726	HNRNPA1|K562	18
chr8	66922225	66923225	+	PVT1|hela|ENSG00000245910|dwEE	chr8	66922521	66922531	TRA2A|K562	10
chr8	66922225	66923225	+	PVT1|hela|ENSG00000245910|dwEE	chr8	66922381	66922393	IGF2BP1|HepG2	12
chr8	66922225	66923225	+	PVT1|hela|ENSG00000245910|dwEE	chr8	66922628	66922675	AKAP8L|K562	47
chr8	66922225	66923225	+	PVT1|hela|ENSG00000245910|dwEE	chr8	66922485	66922521	XRN2|K562	36
chr8	66922225	66923225	+	PVT1|hela|ENSG00000245910|dwEE	chr8	66922492	66922524	LARP4|HepG2	32
chr8	66922225	66923225	+	PVT1|hela|ENSG00000245910|dwEE	chr8	66922613	66922646	FXR2|K562	33
chr8	66922225	66923225	+	PVT1|hela|ENSG00000245910|dwEE	chr8	66922613	66922638	LARP4|HepG2	25
chr8	66922225	66923225	+	PVT1|hela|ENSG00000245910|dwEE	chr8	66922323	66922348	SUB1|HepG2	25
chr8	66922225	66923225	+	PVT1|hela|ENSG00000245910|dwEE	chr8	66922351	66922376	YBX3|K562	25
chr8	66922225	66923225	+	PVT1|hela|ENSG00000245910|dwEE	chr8	66922547	66922593	TIA1|HepG2	46
chr8	66922225	66923225	+	PVT1|hela|ENSG00000245910|dwEE	chr8	66922532	66922549	TROVE2|K562	17
chr8	66922225	66923225	+	PVT1|hela|ENSG00000245910|dwEE	chr8	66922689	66922712	UCHL5|K562	23
chr8	66922225	66923225	+	PVT1|hela|ENSG00000245910|dwEE	chr8	66922552	66922569	HNRNPUL1|HepG2	17
chr8	66922225	66923225	+	PVT1|hela|ENSG00000245910|dwEE	chr8	66922483	66922530	PUM2|K562	47
chr8	66922225	66923225	+	PVT1|hela|ENSG00000245910|dwEE	chr8	66922483	66922522	XRN2|HepG2	39
chr8	66922225	66923225	+	PVT1|hela|ENSG00000245910|dwEE	chr8	66922841	66922867	HNRNPL|HepG2	26
chr8	66922225	66923225	+	PVT1|hela|ENSG00000245910|dwEE	chr8	66922537	66922547	NOLC1|K562	10
chr8	66922225	66923225	+	PVT1|hela|ENSG00000245910|dwEE	chr8	66922346	66922374	DDX6|K562	28
chr8	66922225	66923225	+	PVT1|hela|ENSG00000245910|dwEE	chr8	66922343	66922373	PUM2|K562	30
chr8	66922225	66923225	+	PVT1|hela|ENSG00000245910|dwEE	chr8	66922478	66922519	DDX6|K562	41
chr8	66922225	66923225	+	PVT1|hela|ENSG00000245910|dwEE	chr8	66922482	66922525	DDX6|HepG2	43
chr8	66922225	66923225	+	PVT1|hela|ENSG00000245910|dwEE	chr8	66922487	66922522	DDX3X|HepG2	35
chr8	66922225	66923225	+	PVT1|hela|ENSG00000245910|dwEE	chr8	66922473	66922528	CSTF2|HepG2	55
chr8	66922225	66923225	+	PVT1|hela|ENSG00000245910|dwEE	chr8	66922473	66922529	MTPAP|K562	56
chr8	66922225	66923225	+	PVT1|hela|ENSG00000245910|dwEE	chr8	66922469	66922526	TARDBP|K562	57
chr8	66922225	66923225	+	PVT1|hela|ENSG00000245910|dwEE	chr8	66922612	66922651	SUB1|HepG2	39
chr8	66922225	66923225	+	PVT1|hela|ENSG00000245910|dwEE	chr8	66923133	66923174	NONO|K562	41
chr8	66922225	66923225	+	PVT1|hela|ENSG00000245910|dwEE	chr8	66922521	66922525	DKC1|HepG2	4
chr8	66922225	66923225	+	PVT1|hela|ENSG00000245910|dwEE	chr8	66922605	66922628	KHSRP|K562	23
chr8	66922225	66923225	+	PVT1|hela|ENSG00000245910|dwEE	chr8	66922471	66922530	LSM11|K562	59
chr8	66922225	66923225	+	PVT1|hela|ENSG00000245910|dwEE	chr8	66922451	66922481	SF3A3|HepG2	30
chr8	66922225	66923225	+	PVT1|hela|ENSG00000245910|dwEE	chr8	66922477	66922505	FIP1L1|HEK293	28
chr8	66922225	66923225	+	PVT1|hela|ENSG00000245910|dwEE	chr8	66922375	66922388	SAFB2|K562	13
chr8	66922225	66923225	+	PVT1|hela|ENSG00000245910|dwEE	chr8	66922486	66922523	EIF3H|HepG2	37
chr8	66922225	66923225	+	PVT1|hela|ENSG00000245910|dwEE	chr8	66922371	66922399	KHSRP|K562	28
chr8	66922225	66923225	+	PVT1|hela|ENSG00000245910|dwEE	chr8	66922323	66922352	IGF2BP1|K562	29
chr8	66922225	66923225	+	PVT1|hela|ENSG00000245910|dwEE	chr8	66922486	66922505	PUS1|K562	19
chr8	66922225	66923225	+	PVT1|hela|ENSG00000245910|dwEE	chr8	66922484	66922524	SF3B1|K562	40
chr8	66922225	66923225	+	PVT1|hela|ENSG00000245910|dwEE	chr8	66922323	66922342	HLTF|K562	19
chr8	66922225	66923225	+	PVT1|hela|ENSG00000245910|dwEE	chr8	66922474	66922528	SRSF7|HepG2	54
chr8	66922225	66923225	+	PVT1|hela|ENSG00000245910|dwEE	chr8	66922477	66922505	AGO2|HEK293S	28
chr8	66922225	66923225	+	PVT1|hela|ENSG00000245910|dwEE	chr8	66922621	66922654	MTPAP|K562	33
chr8	66922225	66923225	+	PVT1|hela|ENSG00000245910|dwEE	chr8	66922351	66922392	LIN28B|K562	41
chr8	66922225	66923225	+	PVT1|hela|ENSG00000245910|dwEE	chr8	66922475	66922500	AUH|HepG2	25
chr8	66922225	66923225	+	PVT1|hela|ENSG00000245910|dwEE	chr8	66922327	66922388	FAM120A|K562	61
chr8	66922225	66923225	+	PVT1|hela|ENSG00000245910|dwEE	chr8	66922361	66922385	TIA1|K562	24
chr8	66922225	66923225	+	PVT1|hela|ENSG00000245910|dwEE	chr8	66922685	66922693	CPSF6|K562	8
chr8	66922225	66923225	+	PVT1|hela|ENSG00000245910|dwEE	chr8	66922323	66922392	NOLC1|K562	69
chr8	66922225	66923225	+	PVT1|hela|ENSG00000245910|dwEE	chr8	66922489	66922520	SUGP2|HepG2	31
chr8	66922225	66923225	+	PVT1|hela|ENSG00000245910|dwEE	chr8	66922487	66922536	PRPF8|HepG2	49
chr8	66922225	66923225	+	PVT1|hela|ENSG00000245910|dwEE	chr8	66922472	66922528	SMNDC1|HepG2	56
chr8	66922225	66923225	+	PVT1|hela|ENSG00000245910|dwEE	chr8	66922667	66922716	EIF4G1|K562	49
chr8	66922225	66923225	+	PVT1|hela|ENSG00000245910|dwEE	chr8	66922703	66922725	FAM120A|K562	22
chr8	66922225	66923225	+	PVT1|hela|ENSG00000245910|dwEE	chr8	66922319	66922367	DHX30|K562	48
chr8	66922225	66923225	+	PVT1|hela|ENSG00000245910|dwEE	chr8	66922613	66922619	FMR1|K562	6
chr8	66922225	66923225	+	PVT1|hela|ENSG00000245910|dwEE	chr8	66922499	66922519	FXR2|K562	20
chr8	66922225	66923225	+	PVT1|hela|ENSG00000245910|dwEE	chr8	66922323	66922384	AARS|K562	61
chr8	66922225	66923225	+	PVT1|hela|ENSG00000245910|dwEE	chr8	66922360	66922391	GPKOW|K562	31
chr8	66922225	66923225	+	PVT1|hela|ENSG00000245910|dwEE	chr8	66922929	66922943	GEMIN5|K562	14
chr8	66922225	66923225	+	PVT1|hela|ENSG00000245910|dwEE	chr8	66922835	66922858	FXR2|K562	23
chr8	66922225	66923225	+	PVT1|hela|ENSG00000245910|dwEE	chr8	66922478	66922529	DROSHA|K562	51
chr8	66922225	66923225	+	PVT1|hela|ENSG00000245910|dwEE	chr8	66922488	66922494	LSM11|HepG2	6
chr8	66922225	66923225	+	PVT1|hela|ENSG00000245910|dwEE	chr8	66922483	66922537	POLR2G|HepG2	54
chr8	66922225	66923225	+	PVT1|hela|ENSG00000245910|dwEE	chr8	66922323	66922362	LARP4|K562	39
chr8	66922225	66923225	+	PVT1|hela|ENSG00000245910|dwEE	chr8	66922318	66922346	PPIG|HepG2	28
chr8	66922225	66923225	+	PVT1|hela|ENSG00000245910|dwEE	chr8	66922617	66922632	SND1|K562	15
chr8	66922225	66923225	+	PVT1|hela|ENSG00000245910|dwEE	chr8	66922486	66922491	TROVE2|K562	5
chr8	66922225	66923225	+	PVT1|hela|ENSG00000245910|dwEE	chr8	66922610	66922644	EIF4G2|K562	34
chr8	66922225	66923225	+	PVT1|hela|ENSG00000245910|dwEE	chr8	66922471	66922530	NSUN2|K562	59
chr8	66922225	66923225	+	PVT1|hela|ENSG00000245910|dwEE	chr8	66922488	66922524	GRWD1|HepG2	36
chr8	66922225	66923225	+	PVT1|hela|ENSG00000245910|dwEE	chr8	66922617	66922669	RBM15|K562	52
chr8	66922225	66923225	+	PVT1|hela|ENSG00000245910|dwEE	chr8	66922690	66922706	ZNF622|K562	16
chr8	66922225	66923225	+	PVT1|hela|ENSG00000245910|dwEE	chr8	66922321	66922343	KHSRP|K562	22
chr8	66922225	66923225	+	PVT1|hela|ENSG00000245910|dwEE	chr8	66922470	66922530	NKRF|HepG2	60
chr8	66922225	66923225	+	PVT1|hela|ENSG00000245910|dwEE	chr8	66922721	66922724	FAM120A|HepG2	3
chr8	66922225	66923225	+	PVT1|hela|ENSG00000245910|dwEE	chr8	66922325	66922349	HNRNPU|K562	24
chr8	66922225	66923225	+	PVT1|hela|ENSG00000245910|dwEE	chr8	66922484	66922520	SLTM|K562	36
chr8	66922225	66923225	+	PVT1|hela|ENSG00000245910|dwEE	chr8	66922487	66922525	LSM11|HepG2	38
chr8	66922225	66923225	+	PVT1|hela|ENSG00000245910|dwEE	chr8	66922323	66922342	ZNF622|K562	19
chr8	66922225	66923225	+	PVT1|hela|ENSG00000245910|dwEE	chr8	66922473	66922528	ILF3|HepG2	55
chr8	66922225	66923225	+	PVT1|hela|ENSG00000245910|dwEE	chr8	66922525	66922595	KHSRP|K562	70
chr8	66922225	66923225	+	PVT1|hela|ENSG00000245910|dwEE	chr8	66922374	66922392	RBFOX2|K562	18
chr8	66922225	66923225	+	PVT1|hela|ENSG00000245910|dwEE	chr8	66922478	66922525	DDX3X|K562	47
chr8	66922225	66923225	+	PVT1|hela|ENSG00000245910|dwEE	chr8	66922476	66922532	POLR2G|HepG2	56
chr8	66922225	66923225	+	PVT1|hela|ENSG00000245910|dwEE	chr8	66922482	66922530	TNRC6A|K562	48
chr8	66922225	66923225	+	PVT1|hela|ENSG00000245910|dwEE	chr8	66922457	66922525	KHSRP|K562	68
chr8	66922225	66923225	+	PVT1|hela|ENSG00000245910|dwEE	chr8	66922614	66922622	NOLC1|K562	8
chr8	66922225	66923225	+	PVT1|hela|ENSG00000245910|dwEE	chr8	66922325	66922335	CSTF2|HepG2	10
chr8	66922225	66923225	+	PVT1|hela|ENSG00000245910|dwEE	chr8	66922484	66922518	IGF2BP2|K562	34
chr8	66922225	66923225	+	PVT1|hela|ENSG00000245910|dwEE	chr8	66922494	66922538	TBRG4|HepG2	44
chr8	66922225	66923225	+	PVT1|hela|ENSG00000245910|dwEE	chr8	66922613	66922662	HNRNPU|K562	49
chr8	66922225	66923225	+	PVT1|hela|ENSG00000245910|dwEE	chr8	66922370	66922393	IGF2BP1|HepG2	23
chr8	66922225	66923225	+	PVT1|hela|ENSG00000245910|dwEE	chr8	66922476	66922528	HNRNPU|HepG2	52
chr8	66922225	66923225	+	PVT1|hela|ENSG00000245910|dwEE	chr8	66922487	66922520	HNRNPK|HepG2	33
chr8	66922225	66923225	+	PVT1|hela|ENSG00000245910|dwEE	chr8	66922380	66922390	EIF4G2|K562	10
chr8	66922225	66923225	+	PVT1|hela|ENSG00000245910|dwEE	chr8	66922673	66922701	TAF15|K562	28
chr8	66922225	66923225	+	PVT1|hela|ENSG00000245910|dwEE	chr8	66922358	66922392	LARP4|HepG2	34
chr8	66922225	66923225	+	PVT1|hela|ENSG00000245910|dwEE	chr8	66922712	66922725	UCHL5|K562	13
chr8	66922225	66923225	+	PVT1|hela|ENSG00000245910|dwEE	chr8	66922469	66922532	EFTUD2|K562	63
chr8	66922225	66923225	+	PVT1|hela|ENSG00000245910|dwEE	chr8	66922483	66922520	ILF3|K562	37
chr8	66922225	66923225	+	PVT1|hela|ENSG00000245910|dwEE	chr8	66922619	66922716	DDX55|K562	97
chr8	66922225	66923225	+	PVT1|hela|ENSG00000245910|dwEE	chr8	66922323	66922325	QKI|HepG2	2
chr8	66922225	66923225	+	PVT1|hela|ENSG00000245910|dwEE	chr8	66922613	66922619	ZNF622|K562	6
chr8	66922225	66923225	+	PVT1|hela|ENSG00000245910|dwEE	chr8	66922483	66922524	UCHL5|K562	41
chr8	66922225	66923225	+	PVT1|hela|ENSG00000245910|dwEE	chr8	66922471	66922545	RPS3|K562	74
chr8	66922225	66923225	+	PVT1|hela|ENSG00000245910|dwEE	chr8	66922477	66922525	NOP58|HEK293	48
chr8	66922225	66923225	+	PVT1|hela|ENSG00000245910|dwEE	chr8	66922473	66922545	XRCC6|K562	72
chr8	66922225	66923225	+	PVT1|hela|ENSG00000245910|dwEE	chr8	66922481	66922534	SF3A3|HepG2	53
chr8	66922225	66923225	+	PVT1|hela|ENSG00000245910|dwEE	chr8	66922499	66922531	FTO|K562	32
chr8	66922225	66923225	+	PVT1|hela|ENSG00000245910|dwEE	chr8	66922701	66922726	HNRNPM|K562	25
chr8	66922225	66923225	+	PVT1|hela|ENSG00000245910|dwEE	chr8	66922488	66922521	TBRG4|HepG2	33
chr8	66922225	66923225	+	PVT1|hela|ENSG00000245910|dwEE	chr8	66922486	66922535	RPS11|K562	49
chr8	66922225	66923225	+	PVT1|hela|ENSG00000245910|dwEE	chr8	66922502	66922532	FASTKD2|HepG2	30
chr8	66922225	66923225	+	PVT1|hela|ENSG00000245910|dwEE	chr8	66923109	66923137	HNRNPU|K562	28
chr8	66922225	66923225	+	PVT1|hela|ENSG00000245910|dwEE	chr8	66922487	66922491	LIN28B|K562	4
chr8	66922225	66923225	+	PVT1|hela|ENSG00000245910|dwEE	chr8	66922347	66922389	DGCR8|HepG2	42
chr8	66922225	66923225	+	PVT1|hela|ENSG00000245910|dwEE	chr8	66922706	66922726	SLBP|K562	20
chr8	66922225	66923225	+	PVT1|hela|ENSG00000245910|dwEE	chr8	66922477	66922505	TIAL1|HeLa	28
chr8	66922225	66923225	+	PVT1|hela|ENSG00000245910|dwEE	chr8	66922474	66922478	BCCIP|HepG2	4
chr8	66922225	66923225	+	PVT1|hela|ENSG00000245910|dwEE	chr8	66922613	66922654	SAFB2|K562	41
chr8	66922225	66923225	+	PVT1|hela|ENSG00000245910|dwEE	chr8	66922488	66922518	HNRNPM|K562	30
chr8	66922225	66923225	+	PVT1|hela|ENSG00000245910|dwEE	chr8	66922333	66922351	YBX3|K562	18
chr8	66922225	66923225	+	PVT1|hela|ENSG00000245910|dwEE	chr8	66922612	66922678	DDX55|K562	66
chr8	66922225	66923225	+	PVT1|hela|ENSG00000245910|dwEE	chr8	66922494	66922525	YBX3|K562	31
chr8	66922225	66923225	+	PVT1|hela|ENSG00000245910|dwEE	chr8	66922474	66922525	SLTM|HepG2	51
chr8	66922225	66923225	+	PVT1|hela|ENSG00000245910|dwEE	chr8	66922370	66922392	FXR1|K562	22
chr8	66922225	66923225	+	PVT1|hela|ENSG00000245910|dwEE	chr8	66922615	66922650	CPSF6|K562	35
chr8	66922225	66923225	+	PVT1|hela|ENSG00000245910|dwEE	chr8	66922322	66922340	SAFB2|K562	18
chr8	66922225	66923225	+	PVT1|hela|ENSG00000245910|dwEE	chr8	66922477	66922525	FIP1L1|HEK293	48
chr8	66922225	66923225	+	PVT1|hela|ENSG00000245910|dwEE	chr8	66922615	66922660	HLTF|K562	45
chr8	66922225	66923225	+	PVT1|hela|ENSG00000245910|dwEE	chr8	66922476	66922534	RPS3|HepG2	58
chr8	66922225	66923225	+	PVT1|hela|ENSG00000245910|dwEE	chr8	66922647	66922655	DDX55|HepG2	8
chr8	66922225	66923225	+	PVT1|hela|ENSG00000245910|dwEE	chr8	66922322	66922370	FXR1|K562	48
chr8	66922225	66923225	+	PVT1|hela|ENSG00000245910|dwEE	chr8	66922346	66922374	PPIL4|K562	28
chr8	66922225	66923225	+	PVT1|hela|ENSG00000245910|dwEE	chr8	66922323	66922340	TIA1|K562	17
chr8	66922225	66923225	+	PVT1|hela|ENSG00000245910|dwEE	chr8	66922620	66922652	HNRNPA1|K562	32
chr8	66922225	66923225	+	PVT1|hela|ENSG00000245910|dwEE	chr8	66922323	66922366	GRWD1|HepG2	43
chr8	66922225	66923225	+	PVT1|hela|ENSG00000245910|dwEE	chr8	66922606	66922647	XRN2|K562	41
chr8	66922225	66923225	+	PVT1|hela|ENSG00000245910|dwEE	chr8	66922471	66922534	EIF3D|HepG2	63
chr8	66922225	66923225	+	PVT1|hela|ENSG00000245910|dwEE	chr8	66922275	66922333	PRPF8|K562	58
chr8	66922225	66923225	+	PVT1|hela|ENSG00000245910|dwEE	chr8	66922463	66922534	HNRNPUL1|K562	71
chr8	66922225	66923225	+	PVT1|hela|ENSG00000245910|dwEE	chr8	66922588	66922636	PRPF8|K562	48
chr8	66922225	66923225	+	PVT1|hela|ENSG00000245910|dwEE	chr8	66922614	66922686	YBX3|K562	72
chr8	66922225	66923225	+	PVT1|hela|ENSG00000245910|dwEE	chr8	66922478	66922538	BUD13|HepG2	60
chr8	66922225	66923225	+	PVT1|hela|ENSG00000245910|dwEE	chr8	66922500	66922528	SRSF1|HepG2	28
chr8	66922225	66923225	+	PVT1|hela|ENSG00000245910|dwEE	chr8	66922588	66922640	XRN2|K562	52
chr8	66922225	66923225	+	PVT1|hela|ENSG00000245910|dwEE	chr8	66922301	66922315	RBFOX2|K562	14
chr8	66922225	66923225	+	PVT1|hela|ENSG00000245910|dwEE	chr8	66922472	66922533	XRCC6|K562	61
chr8	66922225	66923225	+	PVT1|hela|ENSG00000245910|dwEE	chr8	66922501	66922528	BCCIP|HepG2	27
chr8	66922225	66923225	+	PVT1|hela|ENSG00000245910|dwEE	chr8	66922621	66922684	GRWD1|HepG2	63
chr8	66922225	66923225	+	PVT1|hela|ENSG00000245910|dwEE	chr8	66922326	66922342	DROSHA|K562	16
chr8	66922225	66923225	+	PVT1|hela|ENSG00000245910|dwEE	chr8	66922490	66922523	DDX55|K562	33
chr8	66922225	66923225	+	PVT1|hela|ENSG00000245910|dwEE	chr8	66922491	66922532	TROVE2|K562	41
chr8	66922225	66923225	+	PVT1|hela|ENSG00000245910|dwEE	chr8	66922476	66922524	IGF2BP1|HepG2	48
chr8	66922225	66923225	+	PVT1|hela|ENSG00000245910|dwEE	chr8	66922483	66922534	SUPV3L1|HepG2	51
chr8	66922225	66923225	+	PVT1|hela|ENSG00000245910|dwEE	chr8	66922689	66922714	DDX24|K562	25
chr8	66922225	66923225	+	PVT1|hela|ENSG00000245910|dwEE	chr8	66922627	66922641	NCBP2|K562	14
chr8	66922225	66923225	+	PVT1|hela|ENSG00000245910|dwEE	chr8	66922705	66922726	U2AF1|HepG2	21
chr8	66922225	66923225	+	PVT1|hela|ENSG00000245910|dwEE	chr8	66922331	66922382	EFTUD2|K562	51
chr8	66922225	66923225	+	PVT1|hela|ENSG00000245910|dwEE	chr8	66922488	66922510	TARDBP|K562	22
chr8	66922225	66923225	+	PVT1|hela|ENSG00000245910|dwEE	chr8	66922491	66922528	NOLC1|K562	37
chr8	66922225	66923225	+	PVT1|hela|ENSG00000245910|dwEE	chr8	66922471	66922509	PTBP1|K562	38
chr8	66922225	66923225	+	PVT1|hela|ENSG00000245910|dwEE	chr8	66922684	66922724	GRWD1|HepG2	40
chr8	66922225	66923225	+	PVT1|hela|ENSG00000245910|dwEE	chr8	66922467	66922530	RBFOX2|K562	63
chr8	66922225	66923225	+	PVT1|hela|ENSG00000245910|dwEE	chr8	66922487	66922525	ILF3|HepG2	38
chr8	66922225	66923225	+	PVT1|hela|ENSG00000245910|dwEE	chr8	66922616	66922676	HLTF|K562	60
chr8	66922225	66923225	+	PVT1|hela|ENSG00000245910|dwEE	chr8	66922613	66922672	AARS|K562	59
chr8	66922225	66923225	+	PVT1|hela|ENSG00000245910|dwEE	chr8	66922471	66922534	XRCC6|HepG2	63
chr8	66922225	66923225	+	PVT1|hela|ENSG00000245910|dwEE	chr8	66922714	66922726	METAP2|K562	12
chr8	66922225	66923225	+	PVT1|hela|ENSG00000245910|dwEE	chr8	66922477	66922505	CSTF2|HeLa	28
chr8	66922225	66923225	+	PVT1|hela|ENSG00000245910|dwEE	chr8	66922479	66922530	PTBP1|HepG2	51
chr8	66922225	66923225	+	PVT1|hela|ENSG00000245910|dwEE	chr8	66922479	66922500	SRSF1|HepG2	21
chr8	66922225	66923225	+	PVT1|hela|ENSG00000245910|dwEE	chr8	66922488	66922530	RPS3|HepG2	42
chr8	66922225	66923225	+	PVT1|hela|ENSG00000245910|dwEE	chr8	66922483	66922521	RPS3|K562	38
chr8	66922225	66923225	+	PVT1|hela|ENSG00000245910|dwEE	chr8	66923118	66923147	SAFB2|K562	29
chr8	66922225	66923225	+	PVT1|hela|ENSG00000245910|dwEE	chr8	66922327	66922365	ATXN2|HEK293	38
chr8	66922225	66923225	+	PVT1|hela|ENSG00000245910|dwEE	chr8	66922485	66922498	EIF4G2|K562	13
chr8	66922225	66923225	+	PVT1|hela|ENSG00000245910|dwEE	chr8	66923140	66923165	HNRNPC|HepG2	25
chr8	66922225	66923225	+	PVT1|hela|ENSG00000245910|dwEE	chr8	66922475	66922526	U2AF2|K562	51
chr8	66922225	66923225	+	PVT1|hela|ENSG00000245910|dwEE	chr8	66922484	66922517	CSTF2T|HepG2	33
chr8	66922225	66923225	+	PVT1|hela|ENSG00000245910|dwEE	chr8	66922474	66922529	IGF2BP3|HepG2	55
chr8	66922225	66923225	+	PVT1|hela|ENSG00000245910|dwEE	chr8	66922562	66922572	QKI|HepG2	10
chr8	66922225	66923225	+	PVT1|hela|ENSG00000245910|dwEE	chr8	66922615	66922631	HNRNPL|HepG2	16
chr8	66922225	66923225	+	PVT1|hela|ENSG00000245910|dwEE	chr8	66922619	66922635	FMR1|K562	16
chr8	66922225	66923225	+	PVT1|hela|ENSG00000245910|dwEE	chr8	66922478	66922521	BUD13|K562	43
chr8	66922225	66923225	+	PVT1|hela|ENSG00000245910|dwEE	chr8	66922724	66922726	TIA1|K562	2
chr8	66922225	66923225	+	PVT1|hela|ENSG00000245910|dwEE	chr8	66922463	66922480	SF3B4|K562	17
chr8	66922225	66923225	+	PVT1|hela|ENSG00000245910|dwEE	chr8	66922488	66922533	XPO5|HepG2	45
chr8	66922225	66923225	+	PVT1|hela|ENSG00000245910|dwEE	chr8	66922699	66922731	U2AF2|HepG2	32
chr8	66922225	66923225	+	PVT1|hela|ENSG00000245910|dwEE	chr8	66922614	66922673	UCHL5|K562	59
chr8	66922225	66923225	+	PVT1|hela|ENSG00000245910|dwEE	chr8	66922353	66922374	LIN28B|HepG2	21
chr8	66922225	66923225	+	PVT1|hela|ENSG00000245910|dwEE	chr8	66922622	66922654	METAP2|K562	32
chr8	66922225	66923225	+	PVT1|hela|ENSG00000245910|dwEE	chr8	66922694	66922724	SRSF7|K562	30
chr8	66922225	66923225	+	PVT1|hela|ENSG00000245910|dwEE	chr8	66922483	66922532	YWHAG|K562	49
chr8	66922225	66923225	+	PVT1|hela|ENSG00000245910|dwEE	chr8	66922487	66922532	U2AF1|HepG2	45
chr8	66922225	66923225	+	PVT1|hela|ENSG00000245910|dwEE	chr8	66922482	66922486	TROVE2|K562	4
chr8	66922225	66923225	+	PVT1|hela|ENSG00000245910|dwEE	chr8	66922618	66922653	RBM15|HepG2	35
chr8	66922225	66923225	+	PVT1|hela|ENSG00000245910|dwEE	chr8	66922618	66922649	PPIL4|K562	31
chr8	66922225	66923225	+	PVT1|hela|ENSG00000245910|dwEE	chr8	66922475	66922528	U2AF1|K562	53
chr8	66922225	66923225	+	PVT1|hela|ENSG00000245910|dwEE	chr8	66922428	66922529	KHSRP|K562	101
chr8	66922225	66923225	+	PVT1|hela|ENSG00000245910|dwEE	chr8	66922476	66922537	RBM22|K562	61
chr8	66922225	66923225	+	PVT1|hela|ENSG00000245910|dwEE	chr8	66922505	66922531	PUS1|K562	26
chr8	66922225	66923225	+	PVT1|hela|ENSG00000245910|dwEE	chr8	66922474	66922543	AKAP8L|K562	69
chr8	66922225	66923225	+	PVT1|hela|ENSG00000245910|dwEE	chr8	66922317	66922328	RPS5|HepG2	11
chr8	66922225	66923225	+	PVT1|hela|ENSG00000245910|dwEE	chr8	66922323	66922344	ZNF622|K562	21
chr8	66922225	66923225	+	PVT1|hela|ENSG00000245910|dwEE	chr8	66922478	66922523	CPSF6|K562	45
chr8	66922225	66923225	+	PVT1|hela|ENSG00000245910|dwEE	chr8	66922325	66922351	SND1|K562	26
chr8	66922225	66923225	+	PVT1|hela|ENSG00000245910|dwEE	chr8	66922353	66922392	SND1|K562	39
chr8	66922225	66923225	+	PVT1|hela|ENSG00000245910|dwEE	chr8	66922294	66922318	BUD13|HepG2	24
chr8	66922225	66923225	+	PVT1|hela|ENSG00000245910|dwEE	chr8	66922356	66922396	U2AF2|HepG2	40
chr8	66922225	66923225	+	PVT1|hela|ENSG00000245910|dwEE	chr8	66922465	66922466	PRPF8|K562	1
chr8	66922225	66923225	+	PVT1|hela|ENSG00000245910|dwEE	chr8	66922206	66922274	KHSRP|K562	49
chr8	66922225	66923225	+	PVT1|hela|ENSG00000245910|dwEE	chr8	66922479	66922530	SND1|HepG2	51
chr8	66922225	66923225	+	PVT1|hela|ENSG00000245910|dwEE	chr8	66922487	66922528	EIF3D|HepG2	41
chr8	66922225	66923225	+	PVT1|hela|ENSG00000245910|dwEE	chr8	66922546	66922548	EIF3D|HepG2	2
chr8	66922225	66923225	+	PVT1|hela|ENSG00000245910|dwEE	chr8	66922471	66922528	FKBP4|HepG2	57
chr8	66922225	66923225	+	PVT1|hela|ENSG00000245910|dwEE	chr8	66922628	66922658	CPSF6|K562	30
chr8	66922225	66923225	+	PVT1|hela|ENSG00000245910|dwEE	chr8	66922473	66922533	EFTUD2|K562	60
chr8	66922225	66923225	+	PVT1|hela|ENSG00000245910|dwEE	chr8	66922289	66922308	TIA1|HepG2	19
chr8	66922225	66923225	+	PVT1|hela|ENSG00000245910|dwEE	chr8	66922488	66922533	HNRNPL|HepG2	45
chr8	66922225	66923225	+	PVT1|hela|ENSG00000245910|dwEE	chr8	66922322	66922363	GEMIN5|K562	41
chr8	66922225	66923225	+	PVT1|hela|ENSG00000245910|dwEE	chr8	66922621	66922669	ZNF622|K562	48
chr8	66922225	66923225	+	PVT1|hela|ENSG00000245910|dwEE	chr8	66922468	66922588	PRPF8|K562	120
chr8	66922225	66923225	+	PVT1|hela|ENSG00000245910|dwEE	chr8	66922323	66922333	FXR2|K562	10
chr8	66922225	66923225	+	PVT1|hela|ENSG00000245910|dwEE	chr8	66922323	66922332	HNRNPL|K562	9
chr8	66922225	66923225	+	PVT1|hela|ENSG00000245910|dwEE	chr8	66922480	66922529	TROVE2|HepG2	49
chr8	66922225	66923225	+	PVT1|hela|ENSG00000245910|dwEE	chr8	66922476	66922530	TBRG4|K562	54
chr8	66922225	66923225	+	PVT1|hela|ENSG00000245910|dwEE	chr8	66922351	66922367	SND1|K562	16
chr8	66922225	66923225	+	PVT1|hela|ENSG00000245910|dwEE	chr8	66922326	66922382	EWSR1|K562	56
chr8	66922225	66923225	+	PVT1|hela|ENSG00000245910|dwEE	chr8	66922343	66922375	KHSRP|K562	32
chr8	66922225	66923225	+	PVT1|hela|ENSG00000245910|dwEE	chr8	66922566	66922611	CDC40|HepG2	45
chr8	66922225	66923225	+	PVT1|hela|ENSG00000245910|dwEE	chr8	66922700	66922718	UCHL5|HepG2	18
chr8	66922225	66923225	+	PVT1|hela|ENSG00000245910|dwEE	chr8	66922323	66922349	IGF2BP1|K562	26
chr8	66922225	66923225	+	PVT1|hela|ENSG00000245910|dwEE	chr8	66922386	66922392	DDX6|K562	6
chr8	66922225	66923225	+	PVT1|hela|ENSG00000245910|dwEE	chr8	66922487	66922521	SRSF7|K562	34
chr8	66922225	66923225	+	PVT1|hela|ENSG00000245910|dwEE	chr8	66922499	66922526	AUH|K562	27
chr8	66922225	66923225	+	PVT1|hela|ENSG00000245910|dwEE	chr8	66922351	66922377	FUBP3|HepG2	26
chr8	66922225	66923225	+	PVT1|hela|ENSG00000245910|dwEE	chr8	66922619	66922652	FASTKD2|HepG2	33
chr8	66922225	66923225	+	PVT1|hela|ENSG00000245910|dwEE	chr8	66922618	66922649	TAF15|K562	31
chr8	66922225	66923225	+	PVT1|hela|ENSG00000245910|dwEE	chr8	66922618	66922640	AKAP8L|K562	22
chr8	66922225	66923225	+	PVT1|hela|ENSG00000245910|dwEE	chr8	66922636	66922653	LSM11|HepG2	17
chr8	66922225	66923225	+	PVT1|hela|ENSG00000245910|dwEE	chr8	66922323	66922327	SUB1|HepG2	4
chr8	66922225	66923225	+	PVT1|hela|ENSG00000245910|dwEE	chr8	66922484	66922531	QKI|HepG2	47
chr8	66922225	66923225	+	PVT1|hela|ENSG00000245910|dwEE	chr8	66922469	66922534	SLBP|K562	65
chr8	66922225	66923225	+	PVT1|hela|ENSG00000245910|dwEE	chr8	66922612	66922639	PUS1|K562	27
chr8	66922225	66923225	+	PVT1|hela|ENSG00000245910|dwEE	chr8	66922484	66922523	PPIG|HepG2	39
chr8	66922225	66923225	+	PVT1|hela|ENSG00000245910|dwEE	chr8	66922291	66922326	BUD13|HepG2	35
chr8	66922225	66923225	+	PVT1|hela|ENSG00000245910|dwEE	chr8	66922378	66922385	DDX3X|K562	7
chr8	66922225	66923225	+	PVT1|hela|ENSG00000245910|dwEE	chr8	66922706	66922734	RBM15|HepG2	28
chr8	66922225	66923225	+	PVT1|hela|ENSG00000245910|dwEE	chr8	66922487	66922506	IGF2BP1|K562	19
chr8	66922225	66923225	+	PVT1|hela|ENSG00000245910|dwEE	chr8	66922713	66922726	HNRNPM|K562	13
chr8	66922225	66923225	+	PVT1|hela|ENSG00000245910|dwEE	chr8	66922488	66922528	TNRC6A|K562	40
chr8	66922225	66923225	+	PVT1|hela|ENSG00000245910|dwEE	chr8	66922490	66922527	AGGF1|HepG2	37
chr8	66922225	66923225	+	PVT1|hela|ENSG00000245910|dwEE	chr8	66922464	66922532	GNL3|K562	68
chr8	66922225	66923225	+	PVT1|hela|ENSG00000245910|dwEE	chr8	66922377	66922392	IGF2BP3|HepG2	15
chr8	66922225	66923225	+	PVT1|hela|ENSG00000245910|dwEE	chr8	66922491	66922520	SFPQ|HepG2	29
chr8	66922225	66923225	+	PVT1|hela|ENSG00000245910|dwEE	chr8	66922478	66922523	SLTM|K562	45
chr8	66922225	66923225	+	PVT1|hela|ENSG00000245910|dwEE	chr8	66922487	66922530	FXR1|K562	43
chr8	66922225	66923225	+	PVT1|hela|ENSG00000245910|dwEE	chr8	66922325	66922333	LSM11|HepG2	8
chr8	66922225	66923225	+	PVT1|hela|ENSG00000245910|dwEE	chr8	66922614	66922636	EFTUD2|K562	22
chr8	66922225	66923225	+	PVT1|hela|ENSG00000245910|dwEE	chr8	66922830	66922864	KHDRBS1|K562	34
chr14	64523398	64524398	+	RP11-973D8.4|u87|ENSG00000126804|dwEE	chr14	64523797	64523816	AKAP8L|K562	19
chr14	64523398	64524398	+	RP11-973D8.4|u87|ENSG00000126804|dwEE	chr14	64524158	64524183	PUM2|K562	25
chr14	64523398	64524398	+	RP11-973D8.4|u87|ENSG00000126804|dwEE	chr14	64524090	64524169	FAM120A|K562	79
chr14	64523398	64524398	+	RP11-973D8.4|u87|ENSG00000126804|dwEE	chr14	64523409	64523462	SND1|K562	53
chr14	64523398	64524398	+	RP11-973D8.4|u87|ENSG00000126804|dwEE	chr14	64523865	64523922	NOLC1|K562	57
chr14	64523398	64524398	+	RP11-973D8.4|u87|ENSG00000126804|dwEE	chr14	64523689	64523716	QKI|HepG2	27
chr14	64523398	64524398	+	RP11-973D8.4|u87|ENSG00000126804|dwEE	chr14	64523791	64523797	AKAP8L|K562	6
chr14	64523398	64524398	+	RP11-973D8.4|u87|ENSG00000126804|dwEE	chr14	64523885	64523931	DHX30|HepG2	46
chr14	64523398	64524398	+	RP11-973D8.4|u87|ENSG00000126804|dwEE	chr14	64523352	64523404	EIF3H|HepG2	6
chr14	64523398	64524398	+	RP11-973D8.4|u87|ENSG00000126804|dwEE	chr14	64523966	64524042	ELAVL1|HEK293	76
chr14	64523398	64524398	+	RP11-973D8.4|u87|ENSG00000126804|dwEE	chr14	64523336	64523403	LSM11|HepG2	5
chr14	64523398	64524398	+	RP11-973D8.4|u87|ENSG00000126804|dwEE	chr14	64523886	64523931	FAM120A|K562	45
chr14	64523398	64524398	+	RP11-973D8.4|u87|ENSG00000126804|dwEE	chr14	64523413	64523477	YBX3|K562	64
chr14	64523398	64524398	+	RP11-973D8.4|u87|ENSG00000126804|dwEE	chr14	64523877	64523920	FUBP3|HepG2	43
chr14	64523398	64524398	+	RP11-973D8.4|u87|ENSG00000126804|dwEE	chr14	64523325	64523410	ZNF622|K562	12
chr14	64523398	64524398	+	RP11-973D8.4|u87|ENSG00000126804|dwEE	chr14	64524098	64524109	CSTF2|HepG2	11
chr14	64523398	64524398	+	RP11-973D8.4|u87|ENSG00000126804|dwEE	chr14	64523889	64523933	KHSRP|K562	44
chr14	64523398	64524398	+	RP11-973D8.4|u87|ENSG00000126804|dwEE	chr14	64523736	64523762	ELAVL1|HEK293	26
chr14	64523398	64524398	+	RP11-973D8.4|u87|ENSG00000126804|dwEE	chr14	64523867	64523910	XRCC6|K562	43
chr14	64523398	64524398	+	RP11-973D8.4|u87|ENSG00000126804|dwEE	chr14	64524186	64524219	LSM11|HepG2	33
chr14	64523398	64524398	+	RP11-973D8.4|u87|ENSG00000126804|dwEE	chr14	64523897	64523927	TIA1|K562	30
chr14	64523398	64524398	+	RP11-973D8.4|u87|ENSG00000126804|dwEE	chr14	64523866	64523905	SAFB2|K562	39
chr14	64523398	64524398	+	RP11-973D8.4|u87|ENSG00000126804|dwEE	chr14	64524277	64524482	ELAVL1|HeLa	121
chr14	64523398	64524398	+	RP11-973D8.4|u87|ENSG00000126804|dwEE	chr14	64523908	64523914	LSM11|HepG2	6
chr14	64523398	64524398	+	RP11-973D8.4|u87|ENSG00000126804|dwEE	chr14	64523877	64523923	RBFOX2|K562	46
chr14	64523398	64524398	+	RP11-973D8.4|u87|ENSG00000126804|dwEE	chr14	64523966	64524002	HNRNPC|HeLa	36
chr14	64523398	64524398	+	RP11-973D8.4|u87|ENSG00000126804|dwEE	chr14	64524057	64524086	EIF3D|HepG2	29
chr14	64523398	64524398	+	RP11-973D8.4|u87|ENSG00000126804|dwEE	chr14	64523598	64523650	SAFB2|K562	52
chr14	64523398	64524398	+	RP11-973D8.4|u87|ENSG00000126804|dwEE	chr14	64523874	64523902	CSTF2|HeLa	28
chr14	64523398	64524398	+	RP11-973D8.4|u87|ENSG00000126804|dwEE	chr14	64523384	64523421	FXR2|K562	23
chr14	64523398	64524398	+	RP11-973D8.4|u87|ENSG00000126804|dwEE	chr14	64524277	64524482	ELAVL1|HEK293	121
chr14	64523398	64524398	+	RP11-973D8.4|u87|ENSG00000126804|dwEE	chr14	64523888	64523916	HNRNPC|HepG2	28
chr14	64523398	64524398	+	RP11-973D8.4|u87|ENSG00000126804|dwEE	chr14	64524160	64524172	HNRNPU|K562	12
chr14	64523398	64524398	+	RP11-973D8.4|u87|ENSG00000126804|dwEE	chr14	64523790	64523816	KHDRBS1|K562	26
chr14	64523398	64524398	+	RP11-973D8.4|u87|ENSG00000126804|dwEE	chr14	64523893	64523916	CSTF2|HepG2	23
chr14	64523398	64524398	+	RP11-973D8.4|u87|ENSG00000126804|dwEE	chr14	64524115	64524148	FUBP3|HepG2	33
chr14	64523398	64524398	+	RP11-973D8.4|u87|ENSG00000126804|dwEE	chr14	64523893	64523922	LSM11|K562	29
chr14	64523398	64524398	+	RP11-973D8.4|u87|ENSG00000126804|dwEE	chr14	64524277	64524362	ZC3H7B|HEK293	85
chr14	64523398	64524398	+	RP11-973D8.4|u87|ENSG00000126804|dwEE	chr14	64523872	64523901	HLTF|K562	29
chr14	64523398	64524398	+	RP11-973D8.4|u87|ENSG00000126804|dwEE	chr14	64523413	64523462	YBX3|K562	49
chr14	64523398	64524398	+	RP11-973D8.4|u87|ENSG00000126804|dwEE	chr14	64523896	64523923	HNRNPUL1|K562	27
chr14	64523398	64524398	+	RP11-973D8.4|u87|ENSG00000126804|dwEE	chr14	64524150	64524186	TAF15|HepG2	36
chr14	64523398	64524398	+	RP11-973D8.4|u87|ENSG00000126804|dwEE	chr14	64523695	64523726	HNRNPA1|K562	31
chr14	64523398	64524398	+	RP11-973D8.4|u87|ENSG00000126804|dwEE	chr14	64523996	64524046	CSTF2|HepG2	50
chr14	64523398	64524398	+	RP11-973D8.4|u87|ENSG00000126804|dwEE	chr14	64524165	64524203	HNRNPU|HepG2	38
chr14	64523398	64524398	+	RP11-973D8.4|u87|ENSG00000126804|dwEE	chr14	64524320	64524344	DDX6|HepG2	24
chr14	64523398	64524398	+	RP11-973D8.4|u87|ENSG00000126804|dwEE	chr14	64523896	64523915	FAM120A|K562	19
chr14	64523398	64524398	+	RP11-973D8.4|u87|ENSG00000126804|dwEE	chr14	64524074	64524110	FAM120A|K562	36
chr14	64523398	64524398	+	RP11-973D8.4|u87|ENSG00000126804|dwEE	chr14	64523663	64523693	LSM11|HepG2	30
chr14	64523398	64524398	+	RP11-973D8.4|u87|ENSG00000126804|dwEE	chr14	64523866	64523923	SND1|K562	57
chr14	64523398	64524398	+	RP11-973D8.4|u87|ENSG00000126804|dwEE	chr14	64523884	64523923	TIA1|HepG2	39
chr14	64523398	64524398	+	RP11-973D8.4|u87|ENSG00000126804|dwEE	chr14	64523561	64523595	NOLC1|K562	34
chr14	64523398	64524398	+	RP11-973D8.4|u87|ENSG00000126804|dwEE	chr14	64523866	64523909	XRCC6|K562	43
chr14	64523398	64524398	+	RP11-973D8.4|u87|ENSG00000126804|dwEE	chr14	64524193	64524209	RBM5|HepG2	16
chr14	64523398	64524398	+	RP11-973D8.4|u87|ENSG00000126804|dwEE	chr14	64523572	64523594	TAF15|HepG2	22
chr14	64523398	64524398	+	RP11-973D8.4|u87|ENSG00000126804|dwEE	chr14	64523867	64523948	FUBP3|HepG2	81
chr14	64523398	64524398	+	RP11-973D8.4|u87|ENSG00000126804|dwEE	chr14	64523891	64523927	TIA1|HepG2	36
chr14	64523398	64524398	+	RP11-973D8.4|u87|ENSG00000126804|dwEE	chr14	64523374	64523413	YBX3|K562	15
chr14	64523398	64524398	+	RP11-973D8.4|u87|ENSG00000126804|dwEE	chr14	64524277	64524482	CSTF2T|HEK293	121
chr14	64523398	64524398	+	RP11-973D8.4|u87|ENSG00000126804|dwEE	chr14	64523966	64524022	CSTF2|HeLa	56
chr14	64523398	64524398	+	RP11-973D8.4|u87|ENSG00000126804|dwEE	chr14	64523333	64523403	GRWD1|HepG2	5
chr14	64523398	64524398	+	RP11-973D8.4|u87|ENSG00000126804|dwEE	chr14	64523894	64523919	LARP4|K562	25
chr14	64523398	64524398	+	RP11-973D8.4|u87|ENSG00000126804|dwEE	chr14	64523586	64523618	FASTKD2|K562	32
chr14	64523398	64524398	+	RP11-973D8.4|u87|ENSG00000126804|dwEE	chr14	64523991	64524037	CSTF2|HepG2	46
chr14	64523398	64524398	+	RP11-973D8.4|u87|ENSG00000126804|dwEE	chr14	64523874	64523902	HNRNPC|HeLa	28
chr14	64523398	64524398	+	RP11-973D8.4|u87|ENSG00000126804|dwEE	chr14	64523895	64523918	TIA1|K562	23
chr14	64523398	64524398	+	RP11-973D8.4|u87|ENSG00000126804|dwEE	chr14	64523912	64523962	ELAVL1|HEK293	50
chr14	64523398	64524398	+	RP11-973D8.4|u87|ENSG00000126804|dwEE	chr14	64523363	64523402	POLR2G|HepG2	4
chr14	64523398	64524398	+	RP11-973D8.4|u87|ENSG00000126804|dwEE	chr14	64523889	64523925	KHDRBS1|K562	36
chr14	64523398	64524398	+	RP11-973D8.4|u87|ENSG00000126804|dwEE	chr14	64524188	64524193	RBM5|HepG2	5
chr14	64523398	64524398	+	RP11-973D8.4|u87|ENSG00000126804|dwEE	chr14	64523885	64523905	LARP4|HepG2	20
chr14	64523398	64524398	+	RP11-973D8.4|u87|ENSG00000126804|dwEE	chr14	64523660	64523683	PUM2|K562	23
chr14	64523398	64524398	+	RP11-973D8.4|u87|ENSG00000126804|dwEE	chr14	64523781	64523833	TIA1|HepG2	52
chr14	64523398	64524398	+	RP11-973D8.4|u87|ENSG00000126804|dwEE	chr14	64524335	64524347	FAM120A|K562	12
chr14	64523398	64524398	+	RP11-973D8.4|u87|ENSG00000126804|dwEE	chr14	64524114	64524144	RBM5|HepG2	30
chr14	64523398	64524398	+	RP11-973D8.4|u87|ENSG00000126804|dwEE	chr14	64523878	64523927	RBM22|HepG2	49
chr14	64523398	64524398	+	RP11-973D8.4|u87|ENSG00000126804|dwEE	chr14	64523889	64523919	HNRNPU|K562	30
chr14	64523398	64524398	+	RP11-973D8.4|u87|ENSG00000126804|dwEE	chr14	64523791	64523822	TROVE2|HepG2	31
chr14	64523398	64524398	+	RP11-973D8.4|u87|ENSG00000126804|dwEE	chr14	64524146	64524173	FAM120A|K562	27
chr14	64523398	64524398	+	RP11-973D8.4|u87|ENSG00000126804|dwEE	chr14	64524098	64524131	DDX55|HepG2	33
chr14	64523398	64524398	+	RP11-973D8.4|u87|ENSG00000126804|dwEE	chr14	64523367	64523502	ZC3H7B|HEK293	104
chr14	64523398	64524398	+	RP11-973D8.4|u87|ENSG00000126804|dwEE	chr14	64523673	64523718	HNRNPA1|HepG2	45
chr14	64523398	64524398	+	RP11-973D8.4|u87|ENSG00000126804|dwEE	chr14	64523360	64523408	TRA2A|HepG2	10
chr14	64523398	64524398	+	RP11-973D8.4|u87|ENSG00000126804|dwEE	chr14	64523530	64523582	ZC3H7B|HEK293	52
chr14	64523398	64524398	+	RP11-973D8.4|u87|ENSG00000126804|dwEE	chr14	64523889	64523915	FXR1|K562	26
chr22	19454330	19455330	+	RP11-973D8.4|u87|ENSG00000070010|dwEE	chr22	19454523	19454579	HNRNPL|K562	56
chr22	19454330	19455330	+	RP11-973D8.4|u87|ENSG00000070010|dwEE	chr22	19454524	19454543	IGF2BP2|K562	19
chr22	19454330	19455330	+	RP11-973D8.4|u87|ENSG00000070010|dwEE	chr22	19454529	19454563	AUH|K562	34
chr22	19454330	19455330	+	RP11-973D8.4|u87|ENSG00000070010|dwEE	chr22	19454494	19454557	ILF3|K562	63
chr22	19454330	19455330	+	RP11-973D8.4|u87|ENSG00000070010|dwEE	chr22	19454504	19454539	DGCR8|K562	35
chr22	19454330	19455330	+	RP11-973D8.4|u87|ENSG00000070010|dwEE	chr22	19454477	19454561	FASTKD2|K562	84
chr22	19454330	19455330	+	RP11-973D8.4|u87|ENSG00000070010|dwEE	chr22	19454500	19454531	GPKOW|K562	31
chr22	19454330	19455330	+	RP11-973D8.4|u87|ENSG00000070010|dwEE	chr22	19454513	19454557	TIA1|K562	44
chr22	19454330	19455330	+	RP11-973D8.4|u87|ENSG00000070010|dwEE	chr22	19454465	19454544	SF3B4|K562	79
chr22	19454330	19455330	+	RP11-973D8.4|u87|ENSG00000070010|dwEE	chr22	19454496	19454548	NOLC1|K562	52
chr22	19454330	19455330	+	RP11-973D8.4|u87|ENSG00000070010|dwEE	chr22	19454493	19454582	RBFOX2|K562	89
chr22	19454330	19455330	+	RP11-973D8.4|u87|ENSG00000070010|dwEE	chr22	19454392	19454427	CDC40|HepG2	35
chr22	19454330	19455330	+	RP11-973D8.4|u87|ENSG00000070010|dwEE	chr22	19454480	19454534	LSM11|K562	54
chr22	19454330	19455330	+	RP11-973D8.4|u87|ENSG00000070010|dwEE	chr22	19454516	19454565	SLTM|K562	49
chr22	19454330	19455330	+	RP11-973D8.4|u87|ENSG00000070010|dwEE	chr22	19454543	19454549	RBM15|K562	6
chr22	19454330	19455330	+	RP11-973D8.4|u87|ENSG00000070010|dwEE	chr22	19454494	19454523	TAF15|HepG2	29
chr22	19454330	19455330	+	RP11-973D8.4|u87|ENSG00000070010|dwEE	chr22	19454402	19454430	AARS|K562	28
chr22	19454330	19455330	+	RP11-973D8.4|u87|ENSG00000070010|dwEE	chr22	19454525	19454578	HNRNPL|K562	53
chr22	19454330	19455330	+	RP11-973D8.4|u87|ENSG00000070010|dwEE	chr22	19454481	19454532	FXR1|K562	51
chr22	19454330	19455330	+	RP11-973D8.4|u87|ENSG00000070010|dwEE	chr22	19454481	19454543	TRA2A|K562	62
chr22	19454330	19455330	+	RP11-973D8.4|u87|ENSG00000070010|dwEE	chr22	19454365	19454411	EIF3D|HepG2	46
chr22	19454330	19455330	+	RP11-973D8.4|u87|ENSG00000070010|dwEE	chr22	19454513	19454572	SF3B4|K562	59
chr22	19454330	19455330	+	RP11-973D8.4|u87|ENSG00000070010|dwEE	chr22	19454361	19454403	HNRNPK|HepG2	42
chr22	19454330	19455330	+	RP11-973D8.4|u87|ENSG00000070010|dwEE	chr22	19454373	19454425	PRPF8|K562	52
chr22	19454330	19455330	+	RP11-973D8.4|u87|ENSG00000070010|dwEE	chr22	19454501	19454542	GNL3|K562	41
chr22	19454330	19455330	+	RP11-973D8.4|u87|ENSG00000070010|dwEE	chr22	19454503	19454545	XRN2|HepG2	42
chr22	19454330	19455330	+	RP11-973D8.4|u87|ENSG00000070010|dwEE	chr22	19454496	19454532	GEMIN5|K562	36
chr22	19454330	19455330	+	RP11-973D8.4|u87|ENSG00000070010|dwEE	chr22	19454480	19454484	KHDRBS1|K562	4
chr22	19454330	19455330	+	RP11-973D8.4|u87|ENSG00000070010|dwEE	chr22	19454465	19454523	HNRNPL|K562	58
chr22	19454330	19455330	+	RP11-973D8.4|u87|ENSG00000070010|dwEE	chr22	19454391	19454399	RPS5|K562	8
chr22	19454330	19455330	+	RP11-973D8.4|u87|ENSG00000070010|dwEE	chr22	19454470	19454575	EFTUD2|K562	105
chr22	19454330	19455330	+	RP11-973D8.4|u87|ENSG00000070010|dwEE	chr22	19454517	19454546	U2AF1|K562	29
chr22	19454330	19455330	+	RP11-973D8.4|u87|ENSG00000070010|dwEE	chr22	19454513	19454561	CSTF2T|K562	48
chr22	19454330	19455330	+	RP11-973D8.4|u87|ENSG00000070010|dwEE	chr22	19454476	19454527	SAFB2|K562	51
chr22	19454330	19455330	+	RP11-973D8.4|u87|ENSG00000070010|dwEE	chr22	19454380	19454418	HNRNPU|K562	38
chr22	19454330	19455330	+	RP11-973D8.4|u87|ENSG00000070010|dwEE	chr22	19454488	19454525	HLTF|K562	37
chr22	19454330	19455330	+	RP11-973D8.4|u87|ENSG00000070010|dwEE	chr22	19454510	19454554	RPS5|HepG2	44
chr22	19454330	19455330	+	RP11-973D8.4|u87|ENSG00000070010|dwEE	chr22	19454511	19454579	LARP4|K562	68
chr22	19454330	19455330	+	RP11-973D8.4|u87|ENSG00000070010|dwEE	chr22	19454535	19454557	TBRG4|K562	22
chr22	19454330	19455330	+	RP11-973D8.4|u87|ENSG00000070010|dwEE	chr22	19454515	19454558	SLTM|K562	43
chr22	19454330	19455330	+	RP11-973D8.4|u87|ENSG00000070010|dwEE	chr22	19454486	19454562	BUD13|K562	76
chr22	19454330	19455330	+	RP11-973D8.4|u87|ENSG00000070010|dwEE	chr22	19454467	19454555	HNRNPU|K562	88
chr22	19454330	19455330	+	RP11-973D8.4|u87|ENSG00000070010|dwEE	chr22	19454381	19454400	U2AF2|K562	19
chr22	19454330	19455330	+	RP11-973D8.4|u87|ENSG00000070010|dwEE	chr22	19454522	19454569	PPIL4|K562	47
chr22	19454330	19455330	+	RP11-973D8.4|u87|ENSG00000070010|dwEE	chr22	19454529	19454543	U2AF1|K562	14
chr22	19454330	19455330	+	RP11-973D8.4|u87|ENSG00000070010|dwEE	chr22	19454527	19454540	DDX42|K562	13
chr22	19454330	19455330	+	RP11-973D8.4|u87|ENSG00000070010|dwEE	chr22	19454487	19454543	METAP2|K562	56
chr22	19454330	19455330	+	RP11-973D8.4|u87|ENSG00000070010|dwEE	chr22	19454519	19454539	HNRNPUL1|K562	20
chr22	19454330	19455330	+	RP11-973D8.4|u87|ENSG00000070010|dwEE	chr22	19454402	19454404	AARS|K562	2
chr22	19454330	19455330	+	RP11-973D8.4|u87|ENSG00000070010|dwEE	chr22	19454473	19454509	TNRC6A|K562	36
chr22	19454330	19455330	+	RP11-973D8.4|u87|ENSG00000070010|dwEE	chr22	19454520	19454572	UCHL5|K562	52
chr22	19454330	19455330	+	RP11-973D8.4|u87|ENSG00000070010|dwEE	chr22	19454517	19454544	DDX55|K562	27
chr22	19454330	19455330	+	RP11-973D8.4|u87|ENSG00000070010|dwEE	chr22	19454503	19454531	PPIG|HepG2	28
chr22	19454330	19455330	+	RP11-973D8.4|u87|ENSG00000070010|dwEE	chr22	19454516	19454559	HNRNPU|K562	43
chr22	19454330	19455330	+	RP11-973D8.4|u87|ENSG00000070010|dwEE	chr22	19454478	19454554	HNRNPA1|K562	76
chr22	19454330	19455330	+	RP11-973D8.4|u87|ENSG00000070010|dwEE	chr22	19454375	19454388	U2AF2|K562	13
chr22	19454330	19455330	+	RP11-973D8.4|u87|ENSG00000070010|dwEE	chr22	19454383	19454417	HNRNPUL1|K562	34
chr22	19454330	19455330	+	RP11-973D8.4|u87|ENSG00000070010|dwEE	chr22	19454509	19454576	SND1|K562	67
chr22	19454330	19455330	+	RP11-973D8.4|u87|ENSG00000070010|dwEE	chr22	19454478	19454525	CSTF2T|K562	47
chr22	19454330	19455330	+	RP11-973D8.4|u87|ENSG00000070010|dwEE	chr22	19454483	19454554	TAF15|K562	71
chr22	19454330	19455330	+	RP11-973D8.4|u87|ENSG00000070010|dwEE	chr22	19454512	19454567	U2AF2|K562	55
chr22	19454330	19455330	+	RP11-973D8.4|u87|ENSG00000070010|dwEE	chr22	19454525	19454552	TIA1|K562	27
chr22	19454330	19455330	+	RP11-973D8.4|u87|ENSG00000070010|dwEE	chr22	19454473	19454526	TBRG4|K562	53
chr22	19454330	19455330	+	RP11-973D8.4|u87|ENSG00000070010|dwEE	chr22	19454474	19454525	TROVE2|K562	51
chr22	19454330	19455330	+	RP11-973D8.4|u87|ENSG00000070010|dwEE	chr22	19454384	19454412	DDX42|K562	28
chr22	19454330	19455330	+	RP11-973D8.4|u87|ENSG00000070010|dwEE	chr22	19454494	19454564	KHDRBS1|K562	70
chr22	19454330	19455330	+	RP11-973D8.4|u87|ENSG00000070010|dwEE	chr22	19454469	19454552	AARS|K562	83
chr22	19454330	19455330	+	RP11-973D8.4|u87|ENSG00000070010|dwEE	chr22	19454513	19454564	PRPF8|K562	51
chr22	19454330	19455330	+	RP11-973D8.4|u87|ENSG00000070010|dwEE	chr22	19454497	19454559	CPSF6|K562	62
chr22	19454330	19455330	+	RP11-973D8.4|u87|ENSG00000070010|dwEE	chr22	19454527	19454558	SAFB2|K562	31
chr22	19454330	19455330	+	RP11-973D8.4|u87|ENSG00000070010|dwEE	chr22	19454481	19454558	RPS5|K562	77
chr22	19454330	19455330	+	RP11-973D8.4|u87|ENSG00000070010|dwEE	chr22	19454528	19454558	PUM2|K562	30
chr22	19454330	19455330	+	RP11-973D8.4|u87|ENSG00000070010|dwEE	chr22	19454536	19454564	SMNDC1|K562	28
chr22	19454330	19455330	+	RP11-973D8.4|u87|ENSG00000070010|dwEE	chr22	19454525	19454559	FTO|K562	34
chr22	19454330	19455330	+	RP11-973D8.4|u87|ENSG00000070010|dwEE	chr22	19454533	19454563	IGF2BP2|K562	30
chr22	19454330	19455330	+	RP11-973D8.4|u87|ENSG00000070010|dwEE	chr22	19454527	19454570	ZNF622|K562	43
chr22	19454330	19455330	+	RP11-973D8.4|u87|ENSG00000070010|dwEE	chr22	19454480	19454544	CPSF6|K562	64
chr22	19454330	19455330	+	RP11-973D8.4|u87|ENSG00000070010|dwEE	chr22	19454471	19454522	PPIL4|K562	51
chr22	19454330	19455330	+	RP11-973D8.4|u87|ENSG00000070010|dwEE	chr22	19454362	19454431	HNRNPU|K562	69
chr22	19454330	19455330	+	RP11-973D8.4|u87|ENSG00000070010|dwEE	chr22	19454514	19454582	QKI|K562	68
chr22	19454330	19455330	+	RP11-973D8.4|u87|ENSG00000070010|dwEE	chr22	19454505	19454566	NOLC1|K562	61
chr22	19454330	19455330	+	RP11-973D8.4|u87|ENSG00000070010|dwEE	chr22	19454482	19454546	HLTF|K562	64
chr22	19454330	19455330	+	RP11-973D8.4|u87|ENSG00000070010|dwEE	chr22	19454473	19454520	UCHL5|K562	47
chr22	19454330	19455330	+	RP11-973D8.4|u87|ENSG00000070010|dwEE	chr22	19454497	19454558	LARP7|K562	61
chr22	19454330	19455330	+	RP11-973D8.4|u87|ENSG00000070010|dwEE	chr22	19454470	19454516	HNRNPU|K562	46
chr22	19454330	19455330	+	RP11-973D8.4|u87|ENSG00000070010|dwEE	chr22	19454491	19454571	HNRNPL|HepG2	80
chr22	19454330	19455330	+	RP11-973D8.4|u87|ENSG00000070010|dwEE	chr22	19454374	19454399	HNRNPK|K562	25
chr22	19454330	19455330	+	RP11-973D8.4|u87|ENSG00000070010|dwEE	chr22	19454486	19454567	BUD13|K562	81
chr22	19454330	19455330	+	RP11-973D8.4|u87|ENSG00000070010|dwEE	chr22	19454477	19454551	AKAP8L|K562	74
chr22	19454330	19455330	+	RP11-973D8.4|u87|ENSG00000070010|dwEE	chr22	19454497	19454571	PPIL4|K562	74
chr22	19454330	19455330	+	RP11-973D8.4|u87|ENSG00000070010|dwEE	chr22	19454510	19454555	TRA2A|K562	45
chr22	19454330	19455330	+	RP11-973D8.4|u87|ENSG00000070010|dwEE	chr22	19454479	19454553	XRN2|K562	74
chr22	19454330	19455330	+	RP11-973D8.4|u87|ENSG00000070010|dwEE	chr22	19454496	19454566	DDX42|K562	70
chr22	19454330	19455330	+	RP11-973D8.4|u87|ENSG00000070010|dwEE	chr22	19454496	19454564	MTPAP|K562	68
chr22	19454330	19455330	+	RP11-973D8.4|u87|ENSG00000070010|dwEE	chr22	19454504	19454545	MTPAP|K562	41
chr22	19454330	19455330	+	RP11-973D8.4|u87|ENSG00000070010|dwEE	chr22	19454475	19454535	UCHL5|K562	60
chr22	19454330	19455330	+	RP11-973D8.4|u87|ENSG00000070010|dwEE	chr22	19454477	19454513	PRPF8|K562	36
chr22	19454330	19455330	+	RP11-973D8.4|u87|ENSG00000070010|dwEE	chr22	19454514	19454531	KHSRP|K562	17
chr22	19454330	19455330	+	RP11-973D8.4|u87|ENSG00000070010|dwEE	chr22	19454283	19454333	HNRNPL|K562	3
chr22	19454330	19455330	+	RP11-973D8.4|u87|ENSG00000070010|dwEE	chr22	19454536	19454581	KHDRBS1|K562	45
chr22	19454330	19455330	+	RP11-973D8.4|u87|ENSG00000070010|dwEE	chr22	19454488	19454512	NSUN2|K562	24
chr22	19454330	19455330	+	RP11-973D8.4|u87|ENSG00000070010|dwEE	chr22	19454512	19454576	DDX55|K562	64
chr22	19454330	19455330	+	RP11-973D8.4|u87|ENSG00000070010|dwEE	chr22	19454489	19454521	RBM27|K562	32
chr22	19454330	19455330	+	RP11-973D8.4|u87|ENSG00000070010|dwEE	chr22	19454601	19454676	PRPF8|K562	75
chr22	19454330	19455330	+	RP11-973D8.4|u87|ENSG00000070010|dwEE	chr22	19454483	19454512	AGGF1|K562	29
chr22	19454330	19455330	+	RP11-973D8.4|u87|ENSG00000070010|dwEE	chr22	19454478	19454537	AKAP8L|K562	59
chr22	19454330	19455330	+	RP11-973D8.4|u87|ENSG00000070010|dwEE	chr22	19454509	19454531	DROSHA|K562	22
chr22	19454330	19455330	+	RP11-973D8.4|u87|ENSG00000070010|dwEE	chr22	19454478	19454517	XRCC6|K562	39
chr22	19454330	19455330	+	RP11-973D8.4|u87|ENSG00000070010|dwEE	chr22	19454512	19454564	XRN2|K562	52
chr22	19454330	19455330	+	RP11-973D8.4|u87|ENSG00000070010|dwEE	chr22	19454505	19454542	FAM120A|K562	37
chr22	19454330	19455330	+	RP11-973D8.4|u87|ENSG00000070010|dwEE	chr22	19454456	19454497	QKI|K562	41
chr22	19454330	19455330	+	RP11-973D8.4|u87|ENSG00000070010|dwEE	chr22	19454473	19454510	HNRNPUL1|K562	37
chr22	19454330	19455330	+	RP11-973D8.4|u87|ENSG00000070010|dwEE	chr22	19454372	19454411	QKI|K562	39
chr22	19454330	19455330	+	RP11-973D8.4|u87|ENSG00000070010|dwEE	chr22	19454537	19454563	HNRNPUL1|K562	26
chr22	19454330	19455330	+	RP11-973D8.4|u87|ENSG00000070010|dwEE	chr22	19454534	19454563	GTF2F1|HepG2	29
chr22	19454330	19455330	+	RP11-973D8.4|u87|ENSG00000070010|dwEE	chr22	19454506	19454549	U2AF2|K562	43
chr22	19454330	19455330	+	RP11-973D8.4|u87|ENSG00000070010|dwEE	chr22	19454468	19454569	DDX6|K562	101
chr22	19454330	19455330	+	RP11-973D8.4|u87|ENSG00000070010|dwEE	chr22	19454496	19454518	RPS5|K562	22
chr22	19454330	19455330	+	RP11-973D8.4|u87|ENSG00000070010|dwEE	chr22	19454474	19454517	SUGP2|HepG2	43
chr22	19454330	19455330	+	RP11-973D8.4|u87|ENSG00000070010|dwEE	chr22	19454472	19454490	QKI|HepG2	18
chr22	19454330	19455330	+	RP11-973D8.4|u87|ENSG00000070010|dwEE	chr22	19454495	19454560	DHX30|K562	65
chr22	19454330	19455330	+	RP11-973D8.4|u87|ENSG00000070010|dwEE	chr22	19454481	19454570	EFTUD2|K562	89
chr22	19454330	19455330	+	RP11-973D8.4|u87|ENSG00000070010|dwEE	chr22	19454525	19454556	CSTF2T|K562	31
chr22	19454330	19455330	+	RP11-973D8.4|u87|ENSG00000070010|dwEE	chr22	19454520	19454558	LARP4|K562	38
chr22	19454330	19455330	+	RP11-973D8.4|u87|ENSG00000070010|dwEE	chr22	19454472	19454521	HNRNPA1|K562	49
chr22	19454330	19455330	+	RP11-973D8.4|u87|ENSG00000070010|dwEE	chr22	19454362	19454425	HNRNPL|K562	63
chr22	19454330	19455330	+	RP11-973D8.4|u87|ENSG00000070010|dwEE	chr22	19454492	19454548	EWSR1|K562	56
chr22	19454330	19455330	+	RP11-973D8.4|u87|ENSG00000070010|dwEE	chr22	19454486	19454514	EFTUD2|HepG2	28
chr22	19454330	19455330	+	RP11-973D8.4|u87|ENSG00000070010|dwEE	chr22	19454480	19454549	RBFOX2|K562	69
chr22	19454330	19455330	+	RP11-973D8.4|u87|ENSG00000070010|dwEE	chr22	19454338	19454411	HNRNPK|K562	73
chr22	19454330	19455330	+	RP11-973D8.4|u87|ENSG00000070010|dwEE	chr22	19454469	19454569	PRPF8|K562	100
chr22	19454330	19455330	+	RP11-973D8.4|u87|ENSG00000070010|dwEE	chr22	19454462	19454494	TAF15|HepG2	32
chr22	19454330	19455330	+	RP11-973D8.4|u87|ENSG00000070010|dwEE	chr22	19454465	19454525	HNRNPL|K562	60
chr22	19454330	19455330	+	RP11-973D8.4|u87|ENSG00000070010|dwEE	chr22	19454505	19454537	UPF1|K562	32
chr22	19454330	19455330	+	RP11-973D8.4|u87|ENSG00000070010|dwEE	chr22	19454523	19454565	FTO|K562	42
chr22	19454330	19455330	+	RP11-973D8.4|u87|ENSG00000070010|dwEE	chr22	19454486	19454551	ILF3|K562	65
chr22	19454330	19455330	+	RP11-973D8.4|u87|ENSG00000070010|dwEE	chr22	19454528	19454544	HNRNPK|K562	16
chr22	19454330	19455330	+	RP11-973D8.4|u87|ENSG00000070010|dwEE	chr22	19454503	19454568	PUS1|K562	65
chr22	19454330	19455330	+	RP11-973D8.4|u87|ENSG00000070010|dwEE	chr22	19454376	19454413	LARP7|K562	37
chr22	19454330	19455330	+	RP11-973D8.4|u87|ENSG00000070010|dwEE	chr22	19454484	19454557	RPS3|K562	73
chr22	19454330	19455330	+	RP11-973D8.4|u87|ENSG00000070010|dwEE	chr22	19454484	19454553	HNRNPA1|HepG2	69
chr22	19454330	19455330	+	RP11-973D8.4|u87|ENSG00000070010|dwEE	chr22	19454477	19454543	GTF2F1|K562	66
chr22	19454330	19455330	+	RP11-973D8.4|u87|ENSG00000070010|dwEE	chr22	19454481	19454559	SAFB2|K562	78
chr22	19454330	19455330	+	RP11-973D8.4|u87|ENSG00000070010|dwEE	chr22	19454491	19454572	TAF15|K562	81
chr22	19454330	19455330	+	RP11-973D8.4|u87|ENSG00000070010|dwEE	chr22	19454486	19454537	XRCC6|HepG2	51
chr22	19454330	19455330	+	RP11-973D8.4|u87|ENSG00000070010|dwEE	chr22	19454481	19454563	DROSHA|K562	82
chr22	19454330	19455330	+	RP11-973D8.4|u87|ENSG00000070010|dwEE	chr22	19454521	19454545	HNRNPA1|K562	24
chr22	19454330	19455330	+	RP11-973D8.4|u87|ENSG00000070010|dwEE	chr22	19454533	19454570	FAM120A|HepG2	37
chr22	19454330	19455330	+	RP11-973D8.4|u87|ENSG00000070010|dwEE	chr22	19454518	19454571	EWSR1|K562	53
chr22	19454330	19455330	+	RP11-973D8.4|u87|ENSG00000070010|dwEE	chr22	19454383	19454397	EFTUD2|K562	14
chr22	19454330	19455330	+	RP11-973D8.4|u87|ENSG00000070010|dwEE	chr22	19454478	19454513	CSTF2T|K562	35
chr22	19454330	19455330	+	RP11-973D8.4|u87|ENSG00000070010|dwEE	chr22	19454363	19454385	TIA1|K562	22
chr22	19454330	19455330	+	RP11-973D8.4|u87|ENSG00000070010|dwEE	chr22	19454464	19454514	GTF2F1|K562	50
chr17	29618471	29619471	+	RP11-973D8.4|u87|ENSG00000167549|dwEE	chr17	29618774	29618805	UCHL5|K562	31
chr17	29618471	29619471	+	RP11-973D8.4|u87|ENSG00000167549|dwEE	chr17	29618847	29618884	UCHL5|K562	37
chr17	29618471	29619471	+	RP11-973D8.4|u87|ENSG00000167549|dwEE	chr17	29618837	29618882	SRSF1|K562	45
chr17	29618471	29619471	+	RP11-973D8.4|u87|ENSG00000167549|dwEE	chr17	29618628	29618679	HNRNPK|K562	51
chr17	29618471	29619471	+	RP11-973D8.4|u87|ENSG00000167549|dwEE	chr17	29618526	29618559	DROSHA|K562	33
chr17	29618471	29619471	+	RP11-973D8.4|u87|ENSG00000167549|dwEE	chr17	29618982	29618991	TBRG4|K562	9
chr17	29618471	29619471	+	RP11-973D8.4|u87|ENSG00000167549|dwEE	chr17	29618616	29618645	UCHL5|K562	29
chr17	29618471	29619471	+	RP11-973D8.4|u87|ENSG00000167549|dwEE	chr17	29619021	29619057	AKAP8L|K562	36
chr17	29618471	29619471	+	RP11-973D8.4|u87|ENSG00000167549|dwEE	chr17	29618904	29618947	NONO|K562	43
chr17	29618471	29619471	+	RP11-973D8.4|u87|ENSG00000167549|dwEE	chr17	29618677	29618702	TIA1|K562	25
chr17	29618471	29619471	+	RP11-973D8.4|u87|ENSG00000167549|dwEE	chr17	29618569	29618595	TBRG4|K562	26
chr17	29618471	29619471	+	RP11-973D8.4|u87|ENSG00000167549|dwEE	chr17	29618562	29618569	TBRG4|K562	7
chr17	29618471	29619471	+	RP11-973D8.4|u87|ENSG00000167549|dwEE	chr17	29618991	29619020	TBRG4|K562	29
chr17	29618471	29619471	+	RP11-973D8.4|u87|ENSG00000167549|dwEE	chr17	29618968	29618972	UCHL5|K562	4
chr17	29618471	29619471	+	RP11-973D8.4|u87|ENSG00000167549|dwEE	chr17	29618983	29619000	CSTF2T|K562	17
chr17	29618471	29619471	+	RP11-973D8.4|u87|ENSG00000167549|dwEE	chr17	29618785	29618821	BUD13|K562	36
chr17	29618471	29619471	+	RP11-973D8.4|u87|ENSG00000167549|dwEE	chr17	29618856	29618883	NONO|K562	27
chr17	29618471	29619471	+	RP11-973D8.4|u87|ENSG00000167549|dwEE	chr17	29619087	29619129	UCHL5|K562	42
chr17	29618471	29619471	+	RP11-973D8.4|u87|ENSG00000167549|dwEE	chr17	29618479	29618520	HNRNPK|K562	41
chr17	29618471	29619471	+	RP11-973D8.4|u87|ENSG00000167549|dwEE	chr17	29619067	29619094	UCHL5|K562	27
chr17	29618471	29619471	+	RP11-973D8.4|u87|ENSG00000167549|dwEE	chr17	29619296	29619315	BUD13|K562	19
chr17	29618471	29619471	+	RP11-973D8.4|u87|ENSG00000167549|dwEE	chr17	29618516	29618526	DROSHA|K562	10
chr17	29618471	29619471	+	RP11-973D8.4|u87|ENSG00000167549|dwEE	chr17	29619166	29619198	U2AF2|K562	32
chr17	29618471	29619471	+	RP11-973D8.4|u87|ENSG00000167549|dwEE	chr17	29619169	29619187	SAFB2|K562	18
chr17	29618471	29619471	+	RP11-973D8.4|u87|ENSG00000167549|dwEE	chr17	29619059	29619067	UCHL5|K562	8
chr17	29618471	29619471	+	RP11-973D8.4|u87|ENSG00000167549|dwEE	chr17	29618975	29619010	MTPAP|K562	35
chr3	152458845	152459845	+	RP11-973D8.4|u87|ENSG00000152601|dwEE	chr3	152459341	152459342	GEMIN5|K562	1
chr3	152458845	152459845	+	RP11-973D8.4|u87|ENSG00000152601|dwEE	chr3	152459270	152459303	IGF2BP1|K562	33
chr3	152458845	152459845	+	RP11-973D8.4|u87|ENSG00000152601|dwEE	chr3	152459271	152459310	IGF2BP3|HepG2	39
chr3	152458845	152459845	+	RP11-973D8.4|u87|ENSG00000152601|dwEE	chr3	152459270	152459303	IGF2BP2|K562	33
chr3	152458845	152459845	+	RP11-973D8.4|u87|ENSG00000152601|dwEE	chr3	152459331	152459346	HNRNPL|K562	15
chr3	152458845	152459845	+	RP11-973D8.4|u87|ENSG00000152601|dwEE	chr3	152459260	152459313	BUD13|K562	53
chr3	152458845	152459845	+	RP11-973D8.4|u87|ENSG00000152601|dwEE	chr3	152459270	152459323	TNRC6A|K562	53
chr3	152458845	152459845	+	RP11-973D8.4|u87|ENSG00000152601|dwEE	chr3	152459264	152459321	SMNDC1|K562	57
chr3	152458845	152459845	+	RP11-973D8.4|u87|ENSG00000152601|dwEE	chr3	152459333	152459335	SUB1|HepG2	2
chr3	152458845	152459845	+	RP11-973D8.4|u87|ENSG00000152601|dwEE	chr3	152459270	152459292	IGF2BP3|HepG2	22
chr3	152458845	152459845	+	RP11-973D8.4|u87|ENSG00000152601|dwEE	chr3	152459685	152459711	TROVE2|K562	26
chr3	152458845	152459845	+	RP11-973D8.4|u87|ENSG00000152601|dwEE	chr3	152459135	152459174	DGCR8|K562	39
chr3	152458845	152459845	+	RP11-973D8.4|u87|ENSG00000152601|dwEE	chr3	152458948	152458984	AGGF1|HepG2	36
chr3	152458845	152459845	+	RP11-973D8.4|u87|ENSG00000152601|dwEE	chr3	152459224	152459257	PTBP1|K562	33
chr3	152458845	152459845	+	RP11-973D8.4|u87|ENSG00000152601|dwEE	chr3	152459280	152459304	U2AF2|K562	24
chr3	152458845	152459845	+	RP11-973D8.4|u87|ENSG00000152601|dwEE	chr3	152459261	152459301	BUD13|K562	40
chr3	152458845	152459845	+	RP11-973D8.4|u87|ENSG00000152601|dwEE	chr3	152459674	152459699	HNRNPC|HepG2	25
chr3	152458845	152459845	+	RP11-973D8.4|u87|ENSG00000152601|dwEE	chr3	152459270	152459280	GRWD1|HepG2	10
chr3	152458845	152459845	+	RP11-973D8.4|u87|ENSG00000152601|dwEE	chr3	152459660	152459687	RBFOX2|K562	27
chr3	152458845	152459845	+	RP11-973D8.4|u87|ENSG00000152601|dwEE	chr3	152459268	152459307	BUD13|HepG2	39
chr3	152458845	152459845	+	RP11-973D8.4|u87|ENSG00000152601|dwEE	chr3	152459338	152459346	GTF2F1|K562	8
chr3	152458845	152459845	+	RP11-973D8.4|u87|ENSG00000152601|dwEE	chr3	152459334	152459346	NPM1|K562	12
chr3	152458845	152459845	+	RP11-973D8.4|u87|ENSG00000152601|dwEE	chr3	152459270	152459284	FXR2|K562	14
chr3	152458845	152459845	+	RP11-973D8.4|u87|ENSG00000152601|dwEE	chr3	152459276	152459332	BUD13|HepG2	56
chr3	152458845	152459845	+	RP11-973D8.4|u87|ENSG00000152601|dwEE	chr3	152459317	152459345	HNRNPL|K562	28
chr3	152458845	152459845	+	RP11-973D8.4|u87|ENSG00000152601|dwEE	chr3	152459262	152459295	U2AF1|HepG2	33
chr3	152458845	152459845	+	RP11-973D8.4|u87|ENSG00000152601|dwEE	chr3	152459651	152459731	PRPF8|K562	80
chr3	152458845	152459845	+	RP11-973D8.4|u87|ENSG00000152601|dwEE	chr3	152459366	152459428	RBM22|K562	62
chr3	152458845	152459845	+	RP11-973D8.4|u87|ENSG00000152601|dwEE	chr3	152459222	152459226	KHDRBS1|K562	4
chr3	152458845	152459845	+	RP11-973D8.4|u87|ENSG00000152601|dwEE	chr3	152459682	152459702	HNRNPL|HepG2	20
chr3	152458845	152459845	+	RP11-973D8.4|u87|ENSG00000152601|dwEE	chr3	152459282	152459322	RBM27|K562	40
chr3	152458845	152459845	+	RP11-973D8.4|u87|ENSG00000152601|dwEE	chr3	152459271	152459307	SND1|K562	36
chr3	152458845	152459845	+	RP11-973D8.4|u87|ENSG00000152601|dwEE	chr3	152459072	152459110	QKI|HepG2	38
chr3	152458845	152459845	+	RP11-973D8.4|u87|ENSG00000152601|dwEE	chr3	152459270	152459300	IGF2BP1|HepG2	30
chr3	152458845	152459845	+	RP11-973D8.4|u87|ENSG00000152601|dwEE	chr3	152459215	152459287	SF3B4|K562	72
chr3	152458845	152459845	+	RP11-973D8.4|u87|ENSG00000152601|dwEE	chr3	152458969	152458993	EFTUD2|K562	24
chr3	152458845	152459845	+	RP11-973D8.4|u87|ENSG00000152601|dwEE	chr3	152459724	152459737	AGGF1|K562	13
chr3	152458845	152459845	+	RP11-973D8.4|u87|ENSG00000152601|dwEE	chr3	152459661	152459688	EFTUD2|K562	27
chr3	152458845	152459845	+	RP11-973D8.4|u87|ENSG00000152601|dwEE	chr3	152459690	152459705	PPIL4|K562	15
chr3	152458845	152459845	+	RP11-973D8.4|u87|ENSG00000152601|dwEE	chr3	152459270	152459310	IGF2BP1|K562	40
chr3	152458845	152459845	+	RP11-973D8.4|u87|ENSG00000152601|dwEE	chr3	152459224	152459264	GPKOW|K562	40
chr3	152458845	152459845	+	RP11-973D8.4|u87|ENSG00000152601|dwEE	chr3	152459294	152459329	PTBP1|K562	35
chr3	152458845	152459845	+	RP11-973D8.4|u87|ENSG00000152601|dwEE	chr3	152459392	152459430	PRPF8|K562	38
chr3	152458845	152459845	+	RP11-973D8.4|u87|ENSG00000152601|dwEE	chr3	152458958	152459009	RBFOX2|K562	51
chr3	152458845	152459845	+	RP11-973D8.4|u87|ENSG00000152601|dwEE	chr3	152459254	152459312	U2AF2|HepG2	58
chr3	152458845	152459845	+	RP11-973D8.4|u87|ENSG00000152601|dwEE	chr3	152458967	152459005	LARP4|HepG2	38
chr3	152458845	152459845	+	RP11-973D8.4|u87|ENSG00000152601|dwEE	chr3	152459683	152459709	HNRNPL|K562	26
chr3	152458845	152459845	+	RP11-973D8.4|u87|ENSG00000152601|dwEE	chr3	152459271	152459293	TNRC6A|K562	22
chr3	152458845	152459845	+	RP11-973D8.4|u87|ENSG00000152601|dwEE	chr3	152459666	152459717	HNRNPC|HepG2	51
chr3	152458845	152459845	+	RP11-973D8.4|u87|ENSG00000152601|dwEE	chr3	152459044	152459058	RBFOX2|K562	14
chr3	152458845	152459845	+	RP11-973D8.4|u87|ENSG00000152601|dwEE	chr3	152459104	152459117	EFTUD2|K562	13
chr3	152458845	152459845	+	RP11-973D8.4|u87|ENSG00000152601|dwEE	chr3	152459335	152459344	SUB1|HepG2	9
chr3	152458845	152459845	+	RP11-973D8.4|u87|ENSG00000152601|dwEE	chr3	152458958	152459006	TARDBP|K562	48
chr3	152458845	152459845	+	RP11-973D8.4|u87|ENSG00000152601|dwEE	chr3	152459683	152459718	GTF2F1|K562	35
chr3	152458845	152459845	+	RP11-973D8.4|u87|ENSG00000152601|dwEE	chr3	152459657	152459693	DDX42|K562	36
chr3	152458845	152459845	+	RP11-973D8.4|u87|ENSG00000152601|dwEE	chr3	152459309	152459318	DDX3X|K562	9
chr3	152458845	152459845	+	RP11-973D8.4|u87|ENSG00000152601|dwEE	chr3	152459335	152459342	KHDRBS1|K562	7
chr3	152458845	152459845	+	RP11-973D8.4|u87|ENSG00000152601|dwEE	chr3	152459110	152459171	QKI|HepG2	61
chr3	152458845	152459845	+	RP11-973D8.4|u87|ENSG00000152601|dwEE	chr3	152459709	152459729	TIA1|K562	20
chr3	152458845	152459845	+	RP11-973D8.4|u87|ENSG00000152601|dwEE	chr3	152458923	152459008	TARDBP|K562	85
chr3	152458845	152459845	+	RP11-973D8.4|u87|ENSG00000152601|dwEE	chr3	152458982	152459012	HNRNPUL1|HepG2	30
chr3	152458845	152459845	+	RP11-973D8.4|u87|ENSG00000152601|dwEE	chr3	152459372	152459425	KHSRP|K562	53
chr3	152458845	152459845	+	RP11-973D8.4|u87|ENSG00000152601|dwEE	chr3	152459273	152459280	GEMIN5|K562	7
chr3	152458845	152459845	+	RP11-973D8.4|u87|ENSG00000152601|dwEE	chr3	152458925	152458961	ILF3|HepG2	36
chr3	152458845	152459845	+	RP11-973D8.4|u87|ENSG00000152601|dwEE	chr3	152459270	152459300	ZNF622|K562	30
chr3	152458845	152459845	+	RP11-973D8.4|u87|ENSG00000152601|dwEE	chr3	152458975	152458993	ILF3|K562	18
chr3	152458845	152459845	+	RP11-973D8.4|u87|ENSG00000152601|dwEE	chr3	152459274	152459294	HNRNPUL1|HepG2	20
chr3	152458845	152459845	+	RP11-973D8.4|u87|ENSG00000152601|dwEE	chr3	152459220	152459289	GPKOW|K562	69
chr3	152458845	152459845	+	RP11-973D8.4|u87|ENSG00000152601|dwEE	chr3	152459271	152459281	FXR1|K562	10
chr3	152458845	152459845	+	RP11-973D8.4|u87|ENSG00000152601|dwEE	chr3	152459701	152459744	AGGF1|K562	43
chr3	152458845	152459845	+	RP11-973D8.4|u87|ENSG00000152601|dwEE	chr3	152459270	152459284	YBX3|K562	14
chr3	152458845	152459845	+	RP11-973D8.4|u87|ENSG00000152601|dwEE	chr3	152459708	152459737	U2AF2|HepG2	29
chr3	152458845	152459845	+	RP11-973D8.4|u87|ENSG00000152601|dwEE	chr3	152458833	152458863	HNRNPU|HepG2	18
chr3	152458845	152459845	+	RP11-973D8.4|u87|ENSG00000152601|dwEE	chr3	152459691	152459712	RBFOX2|K562	21
chr3	152458845	152459845	+	RP11-973D8.4|u87|ENSG00000152601|dwEE	chr3	152459014	152459055	RBFOX2|K562	41
chr3	152458845	152459845	+	RP11-973D8.4|u87|ENSG00000152601|dwEE	chr3	152459077	152459110	KHSRP|K562	33
chr3	152458845	152459845	+	RP11-973D8.4|u87|ENSG00000152601|dwEE	chr3	152459270	152459306	IGF2BP2|K562	36
chr3	152458845	152459845	+	RP11-973D8.4|u87|ENSG00000152601|dwEE	chr3	152459309	152459337	SRSF7|K562	28
chr3	152458845	152459845	+	RP11-973D8.4|u87|ENSG00000152601|dwEE	chr3	152459388	152459418	TIA1|K562	30
chr3	152458845	152459845	+	RP11-973D8.4|u87|ENSG00000152601|dwEE	chr3	152458968	152458988	SMNDC1|K562	20
chr3	152458845	152459845	+	RP11-973D8.4|u87|ENSG00000152601|dwEE	chr3	152459270	152459274	SRSF7|K562	4
chr3	152458845	152459845	+	RP11-973D8.4|u87|ENSG00000152601|dwEE	chr3	152459310	152459346	IGF2BP1|K562	36
chr3	152458845	152459845	+	RP11-973D8.4|u87|ENSG00000152601|dwEE	chr3	152459328	152459345	IGF2BP1|K562	17
chr3	152458845	152459845	+	RP11-973D8.4|u87|ENSG00000152601|dwEE	chr3	152459272	152459331	UCHL5|K562	59
chr3	152458845	152459845	+	RP11-973D8.4|u87|ENSG00000152601|dwEE	chr3	152459270	152459273	EIF4G2|K562	3
chr3	152458845	152459845	+	RP11-973D8.4|u87|ENSG00000152601|dwEE	chr3	152459576	152459611	PRPF8|K562	35
chr3	152458845	152459845	+	RP11-973D8.4|u87|ENSG00000152601|dwEE	chr3	152459337	152459340	EIF3D|HepG2	3
chr3	152458845	152459845	+	RP11-973D8.4|u87|ENSG00000152601|dwEE	chr3	152459269	152459281	UCHL5|HepG2	12
chr3	152458845	152459845	+	RP11-973D8.4|u87|ENSG00000152601|dwEE	chr3	152459276	152459298	U2AF2|K562	22
chr3	152458845	152459845	+	RP11-973D8.4|u87|ENSG00000152601|dwEE	chr3	152459221	152459245	KHSRP|K562	24
chr3	152458845	152459845	+	RP11-973D8.4|u87|ENSG00000152601|dwEE	chr3	152459215	152459305	SF3B4|K562	90
chr3	152458845	152459845	+	RP11-973D8.4|u87|ENSG00000152601|dwEE	chr3	152459270	152459283	RPS5|K562	13
chr3	152458845	152459845	+	RP11-973D8.4|u87|ENSG00000152601|dwEE	chr3	152459737	152459767	DDX42|K562	30
chr3	152458845	152459845	+	RP11-973D8.4|u87|ENSG00000152601|dwEE	chr3	152459391	152459433	EFTUD2|K562	42
chr3	152458845	152459845	+	RP11-973D8.4|u87|ENSG00000152601|dwEE	chr3	152459282	152459320	SRSF7|HepG2	38
chr3	152458845	152459845	+	RP11-973D8.4|u87|ENSG00000152601|dwEE	chr3	152459341	152459373	PRPF8|HepG2	32
chr3	152458845	152459845	+	RP11-973D8.4|u87|ENSG00000152601|dwEE	chr3	152459219	152459283	SMNDC1|K562	64
chr3	152458845	152459845	+	RP11-973D8.4|u87|ENSG00000152601|dwEE	chr3	152459270	152459280	TARDBP|K562	10
chr3	152458845	152459845	+	RP11-973D8.4|u87|ENSG00000152601|dwEE	chr3	152459277	152459307	EIF4G2|K562	30
chr3	152458845	152459845	+	RP11-973D8.4|u87|ENSG00000152601|dwEE	chr3	152459227	152459259	SF3B4|HepG2	32
chr3	152458845	152459845	+	RP11-973D8.4|u87|ENSG00000152601|dwEE	chr3	152459280	152459293	FAM120A|K562	13
chr3	152458845	152459845	+	RP11-973D8.4|u87|ENSG00000152601|dwEE	chr3	152459282	152459315	RPS3|K562	33
chr3	152458845	152459845	+	RP11-973D8.4|u87|ENSG00000152601|dwEE	chr3	152459289	152459323	DDX24|K562	34
chr3	152458845	152459845	+	RP11-973D8.4|u87|ENSG00000152601|dwEE	chr3	152459273	152459288	EIF4G2|K562	15
chr3	152458845	152459845	+	RP11-973D8.4|u87|ENSG00000152601|dwEE	chr3	152459305	152459346	AGGF1|HepG2	41
chr3	152458845	152459845	+	RP11-973D8.4|u87|ENSG00000152601|dwEE	chr3	152459270	152459299	IGF2BP1|HepG2	29
chr3	152458845	152459845	+	RP11-973D8.4|u87|ENSG00000152601|dwEE	chr3	152459080	152459135	HNRNPUL1|HepG2	55
chr3	152458845	152459845	+	RP11-973D8.4|u87|ENSG00000152601|dwEE	chr3	152459705	152459728	DDX3X|K562	23
chr3	152458845	152459845	+	RP11-973D8.4|u87|ENSG00000152601|dwEE	chr3	152459268	152459291	FMR1|HEK293	23
chr3	152458845	152459845	+	RP11-973D8.4|u87|ENSG00000152601|dwEE	chr3	152459475	152459496	PRPF8|K562	21
chr3	152458845	152459845	+	RP11-973D8.4|u87|ENSG00000152601|dwEE	chr3	152459380	152459438	PRPF8|K562	58
chr3	152458845	152459845	+	RP11-973D8.4|u87|ENSG00000152601|dwEE	chr3	152459273	152459317	PPIG|HepG2	44
chr3	152458845	152459845	+	RP11-973D8.4|u87|ENSG00000152601|dwEE	chr3	152459303	152459328	IGF2BP1|K562	25
chr3	152458845	152459845	+	RP11-973D8.4|u87|ENSG00000152601|dwEE	chr3	152459271	152459290	ZNF622|K562	19
chr3	152458845	152459845	+	RP11-973D8.4|u87|ENSG00000152601|dwEE	chr3	152459226	152459261	SF3A3|HepG2	35
chr3	152458845	152459845	+	RP11-973D8.4|u87|ENSG00000152601|dwEE	chr3	152459639	152459686	FXR1|K562	47
chr3	152458845	152459845	+	RP11-973D8.4|u87|ENSG00000152601|dwEE	chr3	152459666	152459703	TIA1|K562	37
chr7	30578814	30579814	+	RP11-973D8.4|u87|ENSG00000196295|dwEE	chr7	30579231	30579266	DDX24|K562	35
chr7	30578814	30579814	+	RP11-973D8.4|u87|ENSG00000196295|dwEE	chr7	30579141	30579193	CDC40|HepG2	52
chr7	30578814	30579814	+	RP11-973D8.4|u87|ENSG00000196295|dwEE	chr7	30579163	30579193	NCBP2|K562	30
chr7	30578814	30579814	+	RP11-973D8.4|u87|ENSG00000196295|dwEE	chr7	30579136	30579197	U2AF2|HepG2	61
chr7	30578814	30579814	+	RP11-973D8.4|u87|ENSG00000196295|dwEE	chr7	30579065	30579093	QKI|HepG2	28
chr7	30578814	30579814	+	RP11-973D8.4|u87|ENSG00000196295|dwEE	chr7	30579117	30579188	PTBP1|K562	71
chr7	30578814	30579814	+	RP11-973D8.4|u87|ENSG00000196295|dwEE	chr7	30579230	30579261	PPIG|HepG2	31
chr7	30578814	30579814	+	RP11-973D8.4|u87|ENSG00000196295|dwEE	chr7	30579162	30579195	RBM22|K562	33
chr7	30578814	30579814	+	RP11-973D8.4|u87|ENSG00000196295|dwEE	chr7	30579008	30579011	PRPF8|K562	3
chr7	30578814	30579814	+	RP11-973D8.4|u87|ENSG00000196295|dwEE	chr7	30579093	30579191	TIA1|K562	98
chr7	30578814	30579814	+	RP11-973D8.4|u87|ENSG00000196295|dwEE	chr7	30579230	30579289	ZNF622|K562	59
chr7	30578814	30579814	+	RP11-973D8.4|u87|ENSG00000196295|dwEE	chr7	30579093	30579181	U2AF2|K562	88
chr7	30578814	30579814	+	RP11-973D8.4|u87|ENSG00000196295|dwEE	chr7	30579153	30579197	TIA1|HepG2	44
chr7	30578814	30579814	+	RP11-973D8.4|u87|ENSG00000196295|dwEE	chr7	30579693	30579732	SAFB2|K562	39
chr7	30578814	30579814	+	RP11-973D8.4|u87|ENSG00000196295|dwEE	chr7	30579006	30579010	SF3B4|K562	4
chr7	30578814	30579814	+	RP11-973D8.4|u87|ENSG00000196295|dwEE	chr7	30579148	30579183	PRPF8|K562	35
chr7	30578814	30579814	+	RP11-973D8.4|u87|ENSG00000196295|dwEE	chr7	30579231	30579261	PPIG|HepG2	30
chr7	30578814	30579814	+	RP11-973D8.4|u87|ENSG00000196295|dwEE	chr7	30579145	30579178	U2AF1|HepG2	33
chr7	30578814	30579814	+	RP11-973D8.4|u87|ENSG00000196295|dwEE	chr7	30579106	30579132	SRSF1|K562	26
chr7	30578814	30579814	+	RP11-973D8.4|u87|ENSG00000196295|dwEE	chr7	30579298	30579315	GRWD1|HepG2	17
chr7	30578814	30579814	+	RP11-973D8.4|u87|ENSG00000196295|dwEE	chr7	30579081	30579124	U2AF1|HepG2	43
chr7	30578814	30579814	+	RP11-973D8.4|u87|ENSG00000196295|dwEE	chr7	30579016	30579062	XPO5|HepG2	46
chr7	30578814	30579814	+	RP11-973D8.4|u87|ENSG00000196295|dwEE	chr7	30579305	30579359	SMNDC1|K562	54
chr7	30578814	30579814	+	RP11-973D8.4|u87|ENSG00000196295|dwEE	chr7	30579647	30579679	KHDRBS1|K562	32
chr7	30578814	30579814	+	RP11-973D8.4|u87|ENSG00000196295|dwEE	chr7	30579308	30579309	SUGP2|HepG2	1
chr7	30578814	30579814	+	RP11-973D8.4|u87|ENSG00000196295|dwEE	chr7	30578959	30579364	CSTF2T|HEK293	405
chr7	30578814	30579814	+	RP11-973D8.4|u87|ENSG00000196295|dwEE	chr7	30579102	30579177	U2AF2|HepG2	75
chr7	30578814	30579814	+	RP11-973D8.4|u87|ENSG00000196295|dwEE	chr7	30579238	30579281	SRSF1|K562	43
chr7	30578814	30579814	+	RP11-973D8.4|u87|ENSG00000196295|dwEE	chr7	30579486	30579515	SAFB2|K562	29
chr7	30578814	30579814	+	RP11-973D8.4|u87|ENSG00000196295|dwEE	chr7	30579021	30579055	XRCC6|K562	34
chr7	30578814	30579814	+	RP11-973D8.4|u87|ENSG00000196295|dwEE	chr7	30579248	30579284	UCHL5|HepG2	36
chr7	30578814	30579814	+	RP11-973D8.4|u87|ENSG00000196295|dwEE	chr7	30579103	30579133	UCHL5|K562	30
chr7	30578814	30579814	+	RP11-973D8.4|u87|ENSG00000196295|dwEE	chr7	30579108	30579178	EFTUD2|K562	70
chr7	30578814	30579814	+	RP11-973D8.4|u87|ENSG00000196295|dwEE	chr7	30578863	30578909	KHSRP|K562	46
chr7	30578814	30579814	+	RP11-973D8.4|u87|ENSG00000196295|dwEE	chr7	30579135	30579178	CSTF2T|K562	43
chr7	30578814	30579814	+	RP11-973D8.4|u87|ENSG00000196295|dwEE	chr7	30579309	30579321	UCHL5|HepG2	12
chr7	30578814	30579814	+	RP11-973D8.4|u87|ENSG00000196295|dwEE	chr7	30579089	30579146	U2AF2|K562	57
chr7	30578814	30579814	+	RP11-973D8.4|u87|ENSG00000196295|dwEE	chr7	30579111	30579182	U2AF1|K562	71
chr7	30578814	30579814	+	RP11-973D8.4|u87|ENSG00000196295|dwEE	chr7	30579166	30579186	RBM22|HepG2	20
chr7	30578814	30579814	+	RP11-973D8.4|u87|ENSG00000196295|dwEE	chr7	30579002	30579012	U2AF2|K562	10
chr7	30578814	30579814	+	RP11-973D8.4|u87|ENSG00000196295|dwEE	chr7	30579230	30579243	UCHL5|K562	13
chr7	30578814	30579814	+	RP11-973D8.4|u87|ENSG00000196295|dwEE	chr7	30579230	30579294	GRWD1|HepG2	64
chr7	30578814	30579814	+	RP11-973D8.4|u87|ENSG00000196295|dwEE	chr7	30579230	30579274	YBX3|K562	44
chr7	30578814	30579814	+	RP11-973D8.4|u87|ENSG00000196295|dwEE	chr7	30579301	30579363	LSM11|K562	62
chr7	30578814	30579814	+	RP11-973D8.4|u87|ENSG00000196295|dwEE	chr7	30579230	30579256	LSM11|K562	26
chr7	30578814	30579814	+	RP11-973D8.4|u87|ENSG00000196295|dwEE	chr7	30579152	30579190	LARP4|HepG2	38
chr7	30578814	30579814	+	RP11-973D8.4|u87|ENSG00000196295|dwEE	chr7	30579165	30579196	AGGF1|K562	31
chr7	30578814	30579814	+	RP11-973D8.4|u87|ENSG00000196295|dwEE	chr7	30579230	30579250	UCHL5|HepG2	20
chr7	30578814	30579814	+	RP11-973D8.4|u87|ENSG00000196295|dwEE	chr7	30579126	30579201	RBM22|K562	75
chr7	30578814	30579814	+	RP11-973D8.4|u87|ENSG00000196295|dwEE	chr7	30579155	30579190	AKAP8L|K562	35
chr7	30578814	30579814	+	RP11-973D8.4|u87|ENSG00000196295|dwEE	chr7	30579005	30579010	SF3B4|K562	5
chr7	30578814	30579814	+	RP11-973D8.4|u87|ENSG00000196295|dwEE	chr7	30579308	30579314	PPIG|HepG2	6
chr7	30578814	30579814	+	RP11-973D8.4|u87|ENSG00000196295|dwEE	chr7	30579006	30579010	U2AF2|HepG2	4
chr7	30578814	30579814	+	RP11-973D8.4|u87|ENSG00000196295|dwEE	chr7	30579730	30579766	TROVE2|K562	36
chr7	30578814	30579814	+	RP11-973D8.4|u87|ENSG00000196295|dwEE	chr7	30579743	30579776	KHDRBS1|K562	33
chr7	30578814	30579814	+	RP11-973D8.4|u87|ENSG00000196295|dwEE	chr7	30579154	30579186	SF3B4|K562	32
chr7	30578814	30579814	+	RP11-973D8.4|u87|ENSG00000196295|dwEE	chr7	30579124	30579183	PTBP1|HepG2	59
chr7	30578814	30579814	+	RP11-973D8.4|u87|ENSG00000196295|dwEE	chr7	30579216	30579315	ZNF622|K562	99
chr7	30578814	30579814	+	RP11-973D8.4|u87|ENSG00000196295|dwEE	chr7	30579261	30579296	EIF3H|HepG2	35
chr7	30578814	30579814	+	RP11-973D8.4|u87|ENSG00000196295|dwEE	chr7	30579005	30579010	GPKOW|K562	5
chr7	30578814	30579814	+	RP11-973D8.4|u87|ENSG00000196295|dwEE	chr7	30578886	30578934	HNRNPU|K562	48
chr7	30578814	30579814	+	RP11-973D8.4|u87|ENSG00000196295|dwEE	chr7	30579239	30579303	SRSF1|K562	64
chr7	30578814	30579814	+	RP11-973D8.4|u87|ENSG00000196295|dwEE	chr7	30579127	30579189	BUD13|K562	62
chr7	30578814	30579814	+	RP11-973D8.4|u87|ENSG00000196295|dwEE	chr7	30579380	30579411	U2AF2|K562	31
chr7	30578814	30579814	+	RP11-973D8.4|u87|ENSG00000196295|dwEE	chr7	30579154	30579192	U2AF1|K562	38
chr7	30578814	30579814	+	RP11-973D8.4|u87|ENSG00000196295|dwEE	chr7	30579230	30579236	BUD13|K562	6
chr7	30578814	30579814	+	RP11-973D8.4|u87|ENSG00000196295|dwEE	chr7	30579295	30579335	CSTF2|HepG2	40
chr7	30578814	30579814	+	RP11-973D8.4|u87|ENSG00000196295|dwEE	chr7	30579274	30579315	YBX3|K562	41
chr7	30578814	30579814	+	RP11-973D8.4|u87|ENSG00000196295|dwEE	chr7	30579238	30579279	EIF3D|HepG2	41
chr7	30578814	30579814	+	RP11-973D8.4|u87|ENSG00000196295|dwEE	chr7	30579696	30579757	HNRNPL|K562	61
chr7	30578814	30579814	+	RP11-973D8.4|u87|ENSG00000196295|dwEE	chr7	30579227	30579262	UCHL5|K562	35
chr7	30578814	30579814	+	RP11-973D8.4|u87|ENSG00000196295|dwEE	chr7	30579006	30579010	U2AF1|K562	4
chr7	30578814	30579814	+	RP11-973D8.4|u87|ENSG00000196295|dwEE	chr7	30579167	30579182	RBFOX2|K562	15
chr7	30578814	30579814	+	RP11-973D8.4|u87|ENSG00000196295|dwEE	chr7	30579279	30579317	RBM27|K562	38
chr7	30578814	30579814	+	RP11-973D8.4|u87|ENSG00000196295|dwEE	chr7	30579103	30579132	BUD13|K562	29
chr7	30578814	30579814	+	RP11-973D8.4|u87|ENSG00000196295|dwEE	chr7	30579236	30579271	RBFOX2|K562	35
chr7	30578814	30579814	+	RP11-973D8.4|u87|ENSG00000196295|dwEE	chr7	30579115	30579194	PTBP1|K562	79
chr7	30578814	30579814	+	RP11-973D8.4|u87|ENSG00000196295|dwEE	chr7	30579230	30579303	BUD13|K562	73
chr7	30578814	30579814	+	RP11-973D8.4|u87|ENSG00000196295|dwEE	chr7	30579080	30579137	ZNF622|K562	57
chr7	30578814	30579814	+	RP11-973D8.4|u87|ENSG00000196295|dwEE	chr7	30579158	30579186	DHX30|HepG2	28
chr7	30578814	30579814	+	RP11-973D8.4|u87|ENSG00000196295|dwEE	chr7	30579096	30579192	TIA1|K562	96
chr7	30578814	30579814	+	RP11-973D8.4|u87|ENSG00000196295|dwEE	chr7	30579005	30579009	GPKOW|K562	4
chr7	30578814	30579814	+	RP11-973D8.4|u87|ENSG00000196295|dwEE	chr7	30579545	30579577	TBRG4|HepG2	32
chr7	30578814	30579814	+	RP11-973D8.4|u87|ENSG00000196295|dwEE	chr7	30579005	30579010	BUD13|K562	5
chr7	30578814	30579814	+	RP11-973D8.4|u87|ENSG00000196295|dwEE	chr7	30579116	30579124	UCHL5|HepG2	8
chr7	30578814	30579814	+	RP11-973D8.4|u87|ENSG00000196295|dwEE	chr7	30579302	30579371	KHSRP|K562	69
chr7	30578814	30579814	+	RP11-973D8.4|u87|ENSG00000196295|dwEE	chr7	30579080	30579174	CSTF2T|K562	94
chr7	30578814	30579814	+	RP11-973D8.4|u87|ENSG00000196295|dwEE	chr7	30579103	30579135	ZNF622|K562	32
chr7	30578814	30579814	+	RP11-973D8.4|u87|ENSG00000196295|dwEE	chr7	30579242	30579294	YBX3|K562	52
chr7	30578814	30579814	+	RP11-973D8.4|u87|ENSG00000196295|dwEE	chr7	30579005	30579006	U2AF2|HepG2	1
chr7	30578814	30579814	+	RP11-973D8.4|u87|ENSG00000196295|dwEE	chr7	30579310	30579361	SF3B4|K562	51
chr7	30578814	30579814	+	RP11-973D8.4|u87|ENSG00000196295|dwEE	chr7	30579687	30579727	HNRNPA1|K562	40
chr7	30578814	30579814	+	RP11-973D8.4|u87|ENSG00000196295|dwEE	chr7	30579152	30579190	NOLC1|K562	38
chr7	30578814	30579814	+	RP11-973D8.4|u87|ENSG00000196295|dwEE	chr7	30579005	30579006	U2AF1|K562	1
chr7	30578814	30579814	+	RP11-973D8.4|u87|ENSG00000196295|dwEE	chr7	30579132	30579180	ZRANB2|K562	48
chr7	30578814	30579814	+	RP11-973D8.4|u87|ENSG00000196295|dwEE	chr7	30579299	30579313	UCHL5|K562	14
chr7	30578814	30579814	+	RP11-973D8.4|u87|ENSG00000196295|dwEE	chr7	30579105	30579126	PRPF8|K562	21
chr7	30578814	30579814	+	RP11-973D8.4|u87|ENSG00000196295|dwEE	chr7	30579104	30579123	HNRNPUL1|K562	19
chr7	30578814	30579814	+	RP11-973D8.4|u87|ENSG00000196295|dwEE	chr7	30579283	30579346	CSTF2|HepG2	63
chr7	30578814	30579814	+	RP11-973D8.4|u87|ENSG00000196295|dwEE	chr7	30579232	30579258	SRSF1|HepG2	26
chr7	30578814	30579814	+	RP11-973D8.4|u87|ENSG00000196295|dwEE	chr7	30579005	30579006	SF3B4|K562	1
chr7	30578814	30579814	+	RP11-973D8.4|u87|ENSG00000196295|dwEE	chr7	30579092	30579105	PTBP1|K562	13
chr7	30578814	30579814	+	RP11-973D8.4|u87|ENSG00000196295|dwEE	chr7	30579149	30579189	TIA1|HepG2	40
chr7	30578814	30579814	+	RP11-973D8.4|u87|ENSG00000196295|dwEE	chr7	30579535	30579545	TBRG4|HepG2	10
chr7	30578814	30579814	+	RP11-973D8.4|u87|ENSG00000196295|dwEE	chr7	30579096	30579178	PRPF8|K562	82
chr7	30578814	30579814	+	RP11-973D8.4|u87|ENSG00000196295|dwEE	chr7	30578897	30578935	U2AF2|K562	38
chr7	30578814	30579814	+	RP11-973D8.4|u87|ENSG00000196295|dwEE	chr7	30579238	30579275	EFTUD2|HepG2	37
chr7	30578814	30579814	+	RP11-973D8.4|u87|ENSG00000196295|dwEE	chr7	30579310	30579315	ZNF622|K562	5
chr7	30578814	30579814	+	RP11-973D8.4|u87|ENSG00000196295|dwEE	chr7	30579230	30579249	FMR1|K562	19
chr7	30578814	30579814	+	RP11-973D8.4|u87|ENSG00000196295|dwEE	chr7	30579102	30579185	PTBP1|HepG2	83
chr7	30578814	30579814	+	RP11-973D8.4|u87|ENSG00000196295|dwEE	chr7	30579133	30579196	RBM22|HepG2	63
chr7	30578814	30579814	+	RP11-973D8.4|u87|ENSG00000196295|dwEE	chr7	30579106	30579126	LSM11|K562	20
chr7	30578814	30579814	+	RP11-973D8.4|u87|ENSG00000196295|dwEE	chr7	30579314	30579361	SF3B4|HepG2	47
chr7	30578814	30579814	+	RP11-973D8.4|u87|ENSG00000196295|dwEE	chr7	30579005	30579010	U2AF2|K562	5
chr7	30578814	30579814	+	RP11-973D8.4|u87|ENSG00000196295|dwEE	chr7	30579230	30579284	GRWD1|HepG2	54
chr7	30578814	30579814	+	RP11-973D8.4|u87|ENSG00000196295|dwEE	chr7	30579301	30579315	LSM11|HepG2	14
chr7	30578814	30579814	+	RP11-973D8.4|u87|ENSG00000196295|dwEE	chr7	30579107	30579132	SF3B4|K562	25
chr7	30578814	30579814	+	RP11-973D8.4|u87|ENSG00000196295|dwEE	chr7	30579108	30579126	GRWD1|HepG2	18
chr3	196941936	196942936	+	RP11-973D8.4|u87|ENSG00000114503|dwEE	chr3	196942248	196942310	GRSF1|HepG2	62
chr3	196941936	196942936	+	RP11-973D8.4|u87|ENSG00000114503|dwEE	chr3	196941974	196941977	LARP4|HepG2	3
chr3	196941936	196942936	+	RP11-973D8.4|u87|ENSG00000114503|dwEE	chr3	196942435	196942498	FXR1|K562	63
chr3	196941936	196942936	+	RP11-973D8.4|u87|ENSG00000114503|dwEE	chr3	196942286	196942330	FASTKD2|HepG2	44
chr3	196941936	196942936	+	RP11-973D8.4|u87|ENSG00000114503|dwEE	chr3	196942334	196942359	DGCR8|K562	25
chr3	196941936	196942936	+	RP11-973D8.4|u87|ENSG00000114503|dwEE	chr3	196942387	196942447	RBFOX2|HepG2	60
chr3	196941936	196942936	+	RP11-973D8.4|u87|ENSG00000114503|dwEE	chr3	196941922	196941950	IGF2BP1|HepG2	14
chr3	196941936	196942936	+	RP11-973D8.4|u87|ENSG00000114503|dwEE	chr3	196942250	196942331	DGCR8|HepG2	81
chr3	196941936	196942936	+	RP11-973D8.4|u87|ENSG00000114503|dwEE	chr3	196941942	196941958	ILF3|K562	16
chr3	196941936	196942936	+	RP11-973D8.4|u87|ENSG00000114503|dwEE	chr3	196941972	196942001	RBM22|HepG2	29
chr3	196941936	196942936	+	RP11-973D8.4|u87|ENSG00000114503|dwEE	chr3	196942375	196942452	NCBP2|HepG2	77
chr3	196941936	196942936	+	RP11-973D8.4|u87|ENSG00000114503|dwEE	chr3	196941929	196941956	CSTF2T|K562	20
chr3	196941936	196942936	+	RP11-973D8.4|u87|ENSG00000114503|dwEE	chr3	196942432	196942464	DDX24|K562	32
chr3	196941936	196942936	+	RP11-973D8.4|u87|ENSG00000114503|dwEE	chr3	196942419	196942454	UCHL5|HepG2	35
chr3	196941936	196942936	+	RP11-973D8.4|u87|ENSG00000114503|dwEE	chr3	196942425	196942434	CSTF2|HepG2	9
chr3	196941936	196942936	+	RP11-973D8.4|u87|ENSG00000114503|dwEE	chr3	196942368	196942478	AGGF1|HepG2	110
chr3	196941936	196942936	+	RP11-973D8.4|u87|ENSG00000114503|dwEE	chr3	196941940	196941995	FASTKD2|HepG2	55
chr3	196941936	196942936	+	RP11-973D8.4|u87|ENSG00000114503|dwEE	chr3	196942086	196942118	TBRG4|HepG2	32
chr3	196941936	196942936	+	RP11-973D8.4|u87|ENSG00000114503|dwEE	chr3	196942437	196942522	FASTKD2|HepG2	85
chr3	196941936	196942936	+	RP11-973D8.4|u87|ENSG00000114503|dwEE	chr3	196941923	196941949	GNL3|K562	13
chr3	196941936	196942936	+	RP11-973D8.4|u87|ENSG00000114503|dwEE	chr3	196941979	196941996	FTO|K562	17
chr3	196941936	196942936	+	RP11-973D8.4|u87|ENSG00000114503|dwEE	chr3	196942405	196942494	FMR1|K562	89
chr3	196941936	196942936	+	RP11-973D8.4|u87|ENSG00000114503|dwEE	chr3	196942388	196942496	U2AF1|HepG2	108
chr3	196941936	196942936	+	RP11-973D8.4|u87|ENSG00000114503|dwEE	chr3	196941950	196942012	DGCR8|HepG2	62
chr3	196941936	196942936	+	RP11-973D8.4|u87|ENSG00000114503|dwEE	chr3	196942425	196942429	GEMIN5|K562	4
chr3	196941936	196942936	+	RP11-973D8.4|u87|ENSG00000114503|dwEE	chr3	196941973	196941994	TIA1|K562	21
chr3	196941936	196942936	+	RP11-973D8.4|u87|ENSG00000114503|dwEE	chr3	196942364	196942449	POLR2G|HepG2	85
chr3	196941936	196942936	+	RP11-973D8.4|u87|ENSG00000114503|dwEE	chr3	196942281	196942316	HNRNPA1|HepG2	35
chr3	196941936	196942936	+	RP11-973D8.4|u87|ENSG00000114503|dwEE	chr3	196942381	196942427	CSTF2T|HepG2	46
chr3	196941936	196942936	+	RP11-973D8.4|u87|ENSG00000114503|dwEE	chr3	196942396	196942433	EFTUD2|HepG2	37
chr3	196941936	196942936	+	RP11-973D8.4|u87|ENSG00000114503|dwEE	chr3	196942193	196942236	SRSF1|HepG2	43
chr3	196941936	196942936	+	RP11-973D8.4|u87|ENSG00000114503|dwEE	chr3	196941962	196942002	RBM15|K562	40
chr3	196941936	196942936	+	RP11-973D8.4|u87|ENSG00000114503|dwEE	chr3	196942466	196942530	NCBP2|K562	64
chr3	196941936	196942936	+	RP11-973D8.4|u87|ENSG00000114503|dwEE	chr3	196942425	196942476	FXR2|K562	51
chr3	196941936	196942936	+	RP11-973D8.4|u87|ENSG00000114503|dwEE	chr3	196941937	196941948	SAFB2|K562	11
chr3	196941936	196942936	+	RP11-973D8.4|u87|ENSG00000114503|dwEE	chr3	196942222	196942282	HNRNPU|HepG2	60
chr3	196941936	196942936	+	RP11-973D8.4|u87|ENSG00000114503|dwEE	chr3	196942437	196942475	PTBP1|HepG2	38
chr3	196941936	196942936	+	RP11-973D8.4|u87|ENSG00000114503|dwEE	chr3	196942429	196942441	GEMIN5|K562	12
chr3	196941936	196942936	+	RP11-973D8.4|u87|ENSG00000114503|dwEE	chr3	196942430	196942458	DDX6|K562	28
chr3	196941936	196942936	+	RP11-973D8.4|u87|ENSG00000114503|dwEE	chr3	196942386	196942413	FAM120A|HepG2	27
chr3	196941936	196942936	+	RP11-973D8.4|u87|ENSG00000114503|dwEE	chr3	196942389	196942515	DDX3X|K562	126
chr3	196941936	196942936	+	RP11-973D8.4|u87|ENSG00000114503|dwEE	chr3	196942424	196942472	PTBP1|HepG2	48
chr3	196941936	196942936	+	RP11-973D8.4|u87|ENSG00000114503|dwEE	chr3	196942401	196942502	FTO|K562	101
chr3	196941936	196942936	+	RP11-973D8.4|u87|ENSG00000114503|dwEE	chr3	196942391	196942432	RBM15|K562	41
chr3	196941936	196942936	+	RP11-973D8.4|u87|ENSG00000114503|dwEE	chr3	196942385	196942440	NCBP2|K562	55
chr3	196941936	196942936	+	RP11-973D8.4|u87|ENSG00000114503|dwEE	chr3	196942433	196942491	DDX55|HepG2	58
chr3	196941936	196942936	+	RP11-973D8.4|u87|ENSG00000114503|dwEE	chr3	196942422	196942487	PTBP1|K562	65
chr3	196941936	196942936	+	RP11-973D8.4|u87|ENSG00000114503|dwEE	chr3	196942423	196942443	RPS3|K562	20
chr3	196941936	196942936	+	RP11-973D8.4|u87|ENSG00000114503|dwEE	chr3	196942464	196942484	GEMIN5|K562	20
chr3	196941936	196942936	+	RP11-973D8.4|u87|ENSG00000114503|dwEE	chr3	196942379	196942460	NCBP2|HepG2	81
chr3	196941936	196942936	+	RP11-973D8.4|u87|ENSG00000114503|dwEE	chr3	196942428	196942510	POLR2G|HepG2	82
chr3	196941936	196942936	+	RP11-973D8.4|u87|ENSG00000114503|dwEE	chr3	196941974	196942009	RBM15|HepG2	35
chr3	196941936	196942936	+	RP11-973D8.4|u87|ENSG00000114503|dwEE	chr3	196942389	196942475	BUD13|HepG2	86
chr3	196941936	196942936	+	RP11-973D8.4|u87|ENSG00000114503|dwEE	chr3	196942424	196942491	UCHL5|K562	67
chr3	196941936	196942936	+	RP11-973D8.4|u87|ENSG00000114503|dwEE	chr3	196941930	196941953	TROVE2|K562	17
chr3	196941936	196942936	+	RP11-973D8.4|u87|ENSG00000114503|dwEE	chr3	196942477	196942504	TRA2A|K562	27
chr3	196941936	196942936	+	RP11-973D8.4|u87|ENSG00000114503|dwEE	chr3	196941927	196941949	EIF4G2|K562	13
chr3	196941936	196942936	+	RP11-973D8.4|u87|ENSG00000114503|dwEE	chr3	196941972	196942003	NOLC1|HepG2	31
chr3	196941936	196942936	+	RP11-973D8.4|u87|ENSG00000114503|dwEE	chr3	196942422	196942478	HLTF|K562	56
chr3	196941936	196942936	+	RP11-973D8.4|u87|ENSG00000114503|dwEE	chr3	196942267	196942298	RBM5|HepG2	31
chr3	196941936	196942936	+	RP11-973D8.4|u87|ENSG00000114503|dwEE	chr3	196942197	196942227	AARS|K562	30
chr3	196941936	196942936	+	RP11-973D8.4|u87|ENSG00000114503|dwEE	chr3	196942368	196942373	HLTF|K562	5
chr3	196941936	196942936	+	RP11-973D8.4|u87|ENSG00000114503|dwEE	chr3	196942291	196942352	NCBP2|HepG2	61
chr3	196941936	196942936	+	RP11-973D8.4|u87|ENSG00000114503|dwEE	chr3	196942220	196942294	SRSF1|HepG2	74
chr3	196941936	196942936	+	RP11-973D8.4|u87|ENSG00000114503|dwEE	chr3	196942399	196942451	AGGF1|K562	52
chr3	196941936	196942936	+	RP11-973D8.4|u87|ENSG00000114503|dwEE	chr3	196942439	196942472	YBX3|K562	33
chr3	196941936	196942936	+	RP11-973D8.4|u87|ENSG00000114503|dwEE	chr3	196942104	196942139	TAF15|HepG2	35
chr3	196941936	196942936	+	RP11-973D8.4|u87|ENSG00000114503|dwEE	chr3	196942379	196942404	SND1|HepG2	25
chr3	196941936	196942936	+	RP11-973D8.4|u87|ENSG00000114503|dwEE	chr3	196941968	196942008	FXR1|K562	40
chr3	196941936	196942936	+	RP11-973D8.4|u87|ENSG00000114503|dwEE	chr3	196941959	196942011	EIF3D|HepG2	52
chr3	196941936	196942936	+	RP11-973D8.4|u87|ENSG00000114503|dwEE	chr3	196942300	196942328	EFTUD2|HepG2	28
chr3	196941936	196942936	+	RP11-973D8.4|u87|ENSG00000114503|dwEE	chr3	196942180	196942193	TIA1|K562	13
chr3	196941936	196942936	+	RP11-973D8.4|u87|ENSG00000114503|dwEE	chr3	196941936	196941966	U2AF2|K562	30
chr3	196941936	196942936	+	RP11-973D8.4|u87|ENSG00000114503|dwEE	chr3	196941924	196941942	SRSF9|HepG2	6
chr3	196941936	196942936	+	RP11-973D8.4|u87|ENSG00000114503|dwEE	chr3	196941978	196942007	TAF15|K562	29
chr3	196941936	196942936	+	RP11-973D8.4|u87|ENSG00000114503|dwEE	chr3	196942424	196942469	PPIL4|K562	45
chr3	196941936	196942936	+	RP11-973D8.4|u87|ENSG00000114503|dwEE	chr3	196942482	196942502	U2AF1|K562	20
chr3	196941936	196942936	+	RP11-973D8.4|u87|ENSG00000114503|dwEE	chr3	196942154	196942188	RPS3|HepG2	34
chr3	196941936	196942936	+	RP11-973D8.4|u87|ENSG00000114503|dwEE	chr3	196941954	196941983	PRPF8|K562	29
chr3	196941936	196942936	+	RP11-973D8.4|u87|ENSG00000114503|dwEE	chr3	196941927	196941967	DDX59|HepG2	31
chr3	196941936	196942936	+	RP11-973D8.4|u87|ENSG00000114503|dwEE	chr3	196941917	196941990	EIF3H|HepG2	54
chr3	196941936	196942936	+	RP11-973D8.4|u87|ENSG00000114503|dwEE	chr3	196942459	196942514	GRWD1|HepG2	55
chr3	196941936	196942936	+	RP11-973D8.4|u87|ENSG00000114503|dwEE	chr3	196942255	196942319	TAF15|HepG2	64
chr3	196941936	196942936	+	RP11-973D8.4|u87|ENSG00000114503|dwEE	chr3	196942408	196942501	BUD13|K562	93
chr3	196941936	196942936	+	RP11-973D8.4|u87|ENSG00000114503|dwEE	chr3	196942061	196942080	DDX59|HepG2	19
chr3	196941936	196942936	+	RP11-973D8.4|u87|ENSG00000114503|dwEE	chr3	196941900	196941942	CSTF2T|K562	6
chr3	196941936	196942936	+	RP11-973D8.4|u87|ENSG00000114503|dwEE	chr3	196942168	196942194	BUD13|HepG2	26
chr3	196941936	196942936	+	RP11-973D8.4|u87|ENSG00000114503|dwEE	chr3	196942419	196942512	EIF3D|HepG2	93
chr3	196941936	196942936	+	RP11-973D8.4|u87|ENSG00000114503|dwEE	chr3	196942390	196942432	CDC40|HepG2	42
chr3	196941936	196942936	+	RP11-973D8.4|u87|ENSG00000114503|dwEE	chr3	196941992	196941994	PTBP1|HepG2	2
chr3	196941936	196942936	+	RP11-973D8.4|u87|ENSG00000114503|dwEE	chr3	196942423	196942510	EIF3D|HepG2	87
chr3	196941936	196942936	+	RP11-973D8.4|u87|ENSG00000114503|dwEE	chr3	196942057	196942105	RBM15|K562	48
chr3	196941936	196942936	+	RP11-973D8.4|u87|ENSG00000114503|dwEE	chr3	196941955	196942015	EFTUD2|HepG2	60
chr3	196941936	196942936	+	RP11-973D8.4|u87|ENSG00000114503|dwEE	chr3	196942377	196942490	PPIG|HepG2	113
chr3	196941936	196942936	+	RP11-973D8.4|u87|ENSG00000114503|dwEE	chr3	196942062	196942072	DHX30|K562	10
chr3	196941936	196942936	+	RP11-973D8.4|u87|ENSG00000114503|dwEE	chr3	196942487	196942492	EFTUD2|HepG2	5
chr3	196941936	196942936	+	RP11-973D8.4|u87|ENSG00000114503|dwEE	chr3	196942372	196942457	TRA2A|K562	85
chr3	196941936	196942936	+	RP11-973D8.4|u87|ENSG00000114503|dwEE	chr3	196942091	196942094	RBM15|K562	3
chr3	196941936	196942936	+	RP11-973D8.4|u87|ENSG00000114503|dwEE	chr3	196941969	196942001	EFTUD2|HepG2	32
chr3	196941936	196942936	+	RP11-973D8.4|u87|ENSG00000114503|dwEE	chr3	196942369	196942420	ZNF622|K562	51
chr3	196941936	196942936	+	RP11-973D8.4|u87|ENSG00000114503|dwEE	chr3	196942439	196942475	CSTF2|HepG2	36
chr3	196941936	196942936	+	RP11-973D8.4|u87|ENSG00000114503|dwEE	chr3	196942254	196942307	POLR2G|HepG2	53
chr3	196941936	196942936	+	RP11-973D8.4|u87|ENSG00000114503|dwEE	chr3	196942246	196942292	EIF3H|HepG2	46
chr3	196941936	196942936	+	RP11-973D8.4|u87|ENSG00000114503|dwEE	chr3	196942173	196942201	XPO5|HepG2	28
chr3	196941936	196942936	+	RP11-973D8.4|u87|ENSG00000114503|dwEE	chr3	196942320	196942355	AUH|HepG2	35
chr3	196941936	196942936	+	RP11-973D8.4|u87|ENSG00000114503|dwEE	chr3	196942387	196942420	CSTF2T|HepG2	33
chr3	196941936	196942936	+	RP11-973D8.4|u87|ENSG00000114503|dwEE	chr3	196942418	196942459	EFTUD2|K562	41
chr3	196941936	196942936	+	RP11-973D8.4|u87|ENSG00000114503|dwEE	chr3	196942420	196942538	DDX3X|K562	118
chr3	196941936	196942936	+	RP11-973D8.4|u87|ENSG00000114503|dwEE	chr3	196942375	196942412	DGCR8|HepG2	37
chr3	196941936	196942936	+	RP11-973D8.4|u87|ENSG00000114503|dwEE	chr3	196942254	196942288	GTF2F1|K562	34
chr3	196941936	196942936	+	RP11-973D8.4|u87|ENSG00000114503|dwEE	chr3	196942372	196942427	PRPF8|HepG2	55
chr3	196941936	196942936	+	RP11-973D8.4|u87|ENSG00000114503|dwEE	chr3	196942249	196942278	FAM120A|HepG2	29
chr3	196941936	196942936	+	RP11-973D8.4|u87|ENSG00000114503|dwEE	chr3	196942381	196942435	RBM15|K562	54
chr3	196941936	196942936	+	RP11-973D8.4|u87|ENSG00000114503|dwEE	chr3	196941930	196941948	FAM120A|HepG2	12
chr3	196941936	196942936	+	RP11-973D8.4|u87|ENSG00000114503|dwEE	chr3	196941933	196942010	GTF2F1|HepG2	74
chr3	196941936	196942936	+	RP11-973D8.4|u87|ENSG00000114503|dwEE	chr3	196942172	196942185	FASTKD2|HepG2	13
chr3	196941936	196942936	+	RP11-973D8.4|u87|ENSG00000114503|dwEE	chr3	196942413	196942454	IGF2BP3|HepG2	41
chr3	196941936	196942936	+	RP11-973D8.4|u87|ENSG00000114503|dwEE	chr3	196942289	196942347	TIA1|K562	58
chr3	196941936	196942936	+	RP11-973D8.4|u87|ENSG00000114503|dwEE	chr3	196942479	196942508	SF3A3|HepG2	29
chr3	196941936	196942936	+	RP11-973D8.4|u87|ENSG00000114503|dwEE	chr3	196942448	196942512	RBM15|K562	64
chr3	196941936	196942936	+	RP11-973D8.4|u87|ENSG00000114503|dwEE	chr3	196942303	196942334	AGGF1|HepG2	31
chr3	196941936	196942936	+	RP11-973D8.4|u87|ENSG00000114503|dwEE	chr3	196942424	196942499	UCHL5|K562	75
chr3	196941936	196942936	+	RP11-973D8.4|u87|ENSG00000114503|dwEE	chr3	196942442	196942471	RPS3|K562	29
chr3	196941936	196942936	+	RP11-973D8.4|u87|ENSG00000114503|dwEE	chr3	196942327	196942470	TRA2A|HepG2	143
chr3	196941936	196942936	+	RP11-973D8.4|u87|ENSG00000114503|dwEE	chr3	196942169	196942204	RBM15|HepG2	35
chr3	196941936	196942936	+	RP11-973D8.4|u87|ENSG00000114503|dwEE	chr3	196942404	196942475	SRSF9|HepG2	71
chr3	196941936	196942936	+	RP11-973D8.4|u87|ENSG00000114503|dwEE	chr3	196942418	196942463	AKAP8L|K562	45
chr3	196941936	196942936	+	RP11-973D8.4|u87|ENSG00000114503|dwEE	chr3	196942280	196942314	RBM22|HepG2	34
chr3	196941936	196942936	+	RP11-973D8.4|u87|ENSG00000114503|dwEE	chr3	196942314	196942353	CSTF2|HepG2	39
chr3	196941936	196942936	+	RP11-973D8.4|u87|ENSG00000114503|dwEE	chr3	196942460	196942522	NCBP2|HepG2	62
chr3	196941936	196942936	+	RP11-973D8.4|u87|ENSG00000114503|dwEE	chr3	196941923	196941976	FAM120A|HepG2	40
chr3	196941936	196942936	+	RP11-973D8.4|u87|ENSG00000114503|dwEE	chr3	196942388	196942420	PRPF8|K562	32
chr3	196941936	196942936	+	RP11-973D8.4|u87|ENSG00000114503|dwEE	chr3	196942439	196942481	TBRG4|K562	42
chr3	196941936	196942936	+	RP11-973D8.4|u87|ENSG00000114503|dwEE	chr3	196942404	196942471	MTPAP|K562	67
chr3	196941936	196942936	+	RP11-973D8.4|u87|ENSG00000114503|dwEE	chr3	196942112	196942146	XRN2|K562	34
chr3	196941936	196942936	+	RP11-973D8.4|u87|ENSG00000114503|dwEE	chr3	196942098	196942183	NONO|K562	85
chr3	196941936	196942936	+	RP11-973D8.4|u87|ENSG00000114503|dwEE	chr3	196942071	196942079	FAM120A|HepG2	8
chr3	196941936	196942936	+	RP11-973D8.4|u87|ENSG00000114503|dwEE	chr3	196942238	196942309	NONO|K562	71
chr3	196941936	196942936	+	RP11-973D8.4|u87|ENSG00000114503|dwEE	chr3	196942110	196942135	GTF2F1|HepG2	25
chr3	196941936	196942936	+	RP11-973D8.4|u87|ENSG00000114503|dwEE	chr3	196942268	196942277	SF3B4|K562	9
chr3	196941936	196942936	+	RP11-973D8.4|u87|ENSG00000114503|dwEE	chr3	196942350	196942472	SUPV3L1|HepG2	122
chr3	196941936	196942936	+	RP11-973D8.4|u87|ENSG00000114503|dwEE	chr3	196942478	196942484	PRPF8|K562	6
chr3	196941936	196942936	+	RP11-973D8.4|u87|ENSG00000114503|dwEE	chr3	196942373	196942475	SRSF1|K562	102
chr3	196941936	196942936	+	RP11-973D8.4|u87|ENSG00000114503|dwEE	chr3	196942383	196942473	EIF3H|HepG2	90
chr3	196941936	196942936	+	RP11-973D8.4|u87|ENSG00000114503|dwEE	chr3	196942428	196942469	AGGF1|HepG2	41
chr3	196941936	196942936	+	RP11-973D8.4|u87|ENSG00000114503|dwEE	chr3	196942405	196942523	GRSF1|HepG2	118
chr3	196941936	196942936	+	RP11-973D8.4|u87|ENSG00000114503|dwEE	chr3	196942371	196942462	RBFOX2|HepG2	91
chr3	196941936	196942936	+	RP11-973D8.4|u87|ENSG00000114503|dwEE	chr3	196942060	196942065	DDX6|HepG2	5
chr3	196941936	196942936	+	RP11-973D8.4|u87|ENSG00000114503|dwEE	chr3	196942421	196942522	IGF2BP2|K562	101
chr3	196941936	196942936	+	RP11-973D8.4|u87|ENSG00000114503|dwEE	chr3	196942414	196942507	GRWD1|HepG2	93
chr3	196941936	196942936	+	RP11-973D8.4|u87|ENSG00000114503|dwEE	chr3	196942435	196942491	RBM15|HepG2	56
chr3	196941936	196942936	+	RP11-973D8.4|u87|ENSG00000114503|dwEE	chr3	196942428	196942500	FMR1|K562	72
chr3	196941936	196942936	+	RP11-973D8.4|u87|ENSG00000114503|dwEE	chr3	196942065	196942083	DDX6|HepG2	18
chr3	196941936	196942936	+	RP11-973D8.4|u87|ENSG00000114503|dwEE	chr3	196942420	196942475	SRSF1|K562	55
chr3	196941936	196942936	+	RP11-973D8.4|u87|ENSG00000114503|dwEE	chr3	196941979	196942005	NKRF|HepG2	26
chr3	196941936	196942936	+	RP11-973D8.4|u87|ENSG00000114503|dwEE	chr3	196941969	196942029	HNRNPL|HepG2	60
chr3	196941936	196942936	+	RP11-973D8.4|u87|ENSG00000114503|dwEE	chr3	196942420	196942476	GPKOW|K562	56
chr3	196941936	196942936	+	RP11-973D8.4|u87|ENSG00000114503|dwEE	chr3	196942107	196942127	SMNDC1|HepG2	20
chr3	196941936	196942936	+	RP11-973D8.4|u87|ENSG00000114503|dwEE	chr3	196942231	196942241	HNRNPU|K562	10
chr3	196941936	196942936	+	RP11-973D8.4|u87|ENSG00000114503|dwEE	chr3	196942469	196942498	PTBP1|K562	29
chr3	196941936	196942936	+	RP11-973D8.4|u87|ENSG00000114503|dwEE	chr3	196941905	196942006	ILF3|HepG2	70
chr3	196941936	196942936	+	RP11-973D8.4|u87|ENSG00000114503|dwEE	chr3	196942392	196942426	SF3B1|K562	34
chr3	196941936	196942936	+	RP11-973D8.4|u87|ENSG00000114503|dwEE	chr3	196941967	196941997	DDX3X|HepG2	30
chr3	196941936	196942936	+	RP11-973D8.4|u87|ENSG00000114503|dwEE	chr3	196942199	196942246	XRCC6|HepG2	47
chr3	196941936	196942936	+	RP11-973D8.4|u87|ENSG00000114503|dwEE	chr3	196942463	196942499	DHX30|K562	36
chr3	196941936	196942936	+	RP11-973D8.4|u87|ENSG00000114503|dwEE	chr3	196942417	196942437	BCCIP|HepG2	20
chr3	196941936	196942936	+	RP11-973D8.4|u87|ENSG00000114503|dwEE	chr3	196942257	196942317	SRSF9|HepG2	60
chr3	196941936	196942936	+	RP11-973D8.4|u87|ENSG00000114503|dwEE	chr3	196942418	196942507	DDX3X|HepG2	89
chr3	196941936	196942936	+	RP11-973D8.4|u87|ENSG00000114503|dwEE	chr3	196941965	196942002	RBM15|K562	37
chr3	196941936	196942936	+	RP11-973D8.4|u87|ENSG00000114503|dwEE	chr3	196941964	196942010	GEMIN5|K562	46
chr3	196941936	196942936	+	RP11-973D8.4|u87|ENSG00000114503|dwEE	chr3	196942369	196942472	CPSF6|K562	103
chr3	196941936	196942936	+	RP11-973D8.4|u87|ENSG00000114503|dwEE	chr3	196942414	196942517	UCHL5|HepG2	103
chr3	196941936	196942936	+	RP11-973D8.4|u87|ENSG00000114503|dwEE	chr3	196942242	196942346	TAF15|HepG2	104
chr3	196941936	196942936	+	RP11-973D8.4|u87|ENSG00000114503|dwEE	chr3	196942417	196942490	HLTF|K562	73
chr3	196941936	196942936	+	RP11-973D8.4|u87|ENSG00000114503|dwEE	chr3	196942118	196942152	HNRNPC|HepG2	34
chr3	196941936	196942936	+	RP11-973D8.4|u87|ENSG00000114503|dwEE	chr3	196942175	196942202	RBM15|HepG2	27
chr3	196941936	196942936	+	RP11-973D8.4|u87|ENSG00000114503|dwEE	chr3	196942359	196942426	SRSF7|K562	67
chr3	196941936	196942936	+	RP11-973D8.4|u87|ENSG00000114503|dwEE	chr3	196942076	196942086	TBRG4|HepG2	10
chr3	196941936	196942936	+	RP11-973D8.4|u87|ENSG00000114503|dwEE	chr3	196942059	196942080	GTF2F1|HepG2	21
chr3	196941936	196942936	+	RP11-973D8.4|u87|ENSG00000114503|dwEE	chr3	196942387	196942511	FTO|K562	124
chr3	196941936	196942936	+	RP11-973D8.4|u87|ENSG00000114503|dwEE	chr3	196942467	196942515	SMNDC1|K562	48
chr3	196941936	196942936	+	RP11-973D8.4|u87|ENSG00000114503|dwEE	chr3	196942454	196942511	UCHL5|HepG2	57
chr3	196941936	196942936	+	RP11-973D8.4|u87|ENSG00000114503|dwEE	chr3	196942469	196942508	SND1|K562	39
chr3	196941936	196942936	+	RP11-973D8.4|u87|ENSG00000114503|dwEE	chr3	196942423	196942441	CSTF2T|K562	18
chr3	196941936	196942936	+	RP11-973D8.4|u87|ENSG00000114503|dwEE	chr3	196942260	196942299	GTF2F1|HepG2	39
chr3	196941936	196942936	+	RP11-973D8.4|u87|ENSG00000114503|dwEE	chr3	196942454	196942500	SRSF9|HepG2	46
chr3	196941936	196942936	+	RP11-973D8.4|u87|ENSG00000114503|dwEE	chr3	196942468	196942507	TARDBP|K562	39
chr3	196941936	196942936	+	RP11-973D8.4|u87|ENSG00000114503|dwEE	chr3	196941894	196941943	IGF2BP3|HepG2	7
chr3	196941936	196942936	+	RP11-973D8.4|u87|ENSG00000114503|dwEE	chr3	196942388	196942447	RPS3|HepG2	59
chr3	196941936	196942936	+	RP11-973D8.4|u87|ENSG00000114503|dwEE	chr3	196942327	196942351	RBM15|K562	24
chr3	196941936	196942936	+	RP11-973D8.4|u87|ENSG00000114503|dwEE	chr3	196942453	196942516	ZNF622|K562	63
chr3	196941936	196942936	+	RP11-973D8.4|u87|ENSG00000114503|dwEE	chr3	196942123	196942154	HLTF|K562	31
chr3	196941936	196942936	+	RP11-973D8.4|u87|ENSG00000114503|dwEE	chr3	196942092	196942135	RBM15|K562	43
chr3	196941936	196942936	+	RP11-973D8.4|u87|ENSG00000114503|dwEE	chr3	196942274	196942338	CSTF2T|K562	64
chr3	196941936	196942936	+	RP11-973D8.4|u87|ENSG00000114503|dwEE	chr3	196942060	196942093	HNRNPA1|HepG2	33
chr3	196941936	196942936	+	RP11-973D8.4|u87|ENSG00000114503|dwEE	chr3	196942379	196942400	DDX3X|HepG2	21
chr3	196941936	196942936	+	RP11-973D8.4|u87|ENSG00000114503|dwEE	chr3	196942463	196942500	DROSHA|K562	37
chr3	196941936	196942936	+	RP11-973D8.4|u87|ENSG00000114503|dwEE	chr3	196941922	196941972	IGF2BP3|HepG2	36
chr3	196941936	196942936	+	RP11-973D8.4|u87|ENSG00000114503|dwEE	chr3	196941961	196942011	NKRF|HepG2	50
chr3	196941936	196942936	+	RP11-973D8.4|u87|ENSG00000114503|dwEE	chr3	196942072	196942103	DHX30|K562	31
chr3	196941936	196942936	+	RP11-973D8.4|u87|ENSG00000114503|dwEE	chr3	196942420	196942428	RBM15|HepG2	8
chr3	196941936	196942936	+	RP11-973D8.4|u87|ENSG00000114503|dwEE	chr3	196942092	196942133	DGCR8|HepG2	41
chr3	196941936	196942936	+	RP11-973D8.4|u87|ENSG00000114503|dwEE	chr3	196942062	196942114	RBM15|HepG2	52
chr3	196941936	196942936	+	RP11-973D8.4|u87|ENSG00000114503|dwEE	chr3	196941962	196942011	HNRNPC|HepG2	49
chr3	196941936	196942936	+	RP11-973D8.4|u87|ENSG00000114503|dwEE	chr3	196942438	196942488	DROSHA|K562	50
chr3	196941936	196942936	+	RP11-973D8.4|u87|ENSG00000114503|dwEE	chr3	196941934	196941945	CPSF6|K562	9
chr3	196941936	196942936	+	RP11-973D8.4|u87|ENSG00000114503|dwEE	chr3	196942298	196942333	PRPF8|K562	35
chr3	196941936	196942936	+	RP11-973D8.4|u87|ENSG00000114503|dwEE	chr3	196942127	196942153	HNRNPM|HepG2	26
chr3	196941936	196942936	+	RP11-973D8.4|u87|ENSG00000114503|dwEE	chr3	196941964	196941983	U2AF2|HepG2	19
chr3	196941936	196942936	+	RP11-973D8.4|u87|ENSG00000114503|dwEE	chr3	196942369	196942486	SRSF7|K562	117
chr3	196941936	196942936	+	RP11-973D8.4|u87|ENSG00000114503|dwEE	chr3	196942110	196942204	XPO5|HepG2	94
chr3	196941936	196942936	+	RP11-973D8.4|u87|ENSG00000114503|dwEE	chr3	196941972	196941981	PTBP1|K562	9
chr3	196941936	196942936	+	RP11-973D8.4|u87|ENSG00000114503|dwEE	chr3	196941934	196941955	TRA2A|HepG2	19
chr3	196941936	196942936	+	RP11-973D8.4|u87|ENSG00000114503|dwEE	chr3	196942435	196942461	RBFOX2|K562	26
chr3	196941936	196942936	+	RP11-973D8.4|u87|ENSG00000114503|dwEE	chr3	196942411	196942446	EIF4G2|K562	35
chr3	196941936	196942936	+	RP11-973D8.4|u87|ENSG00000114503|dwEE	chr3	196941989	196942003	LARP4|HepG2	14
chr3	196941936	196942936	+	RP11-973D8.4|u87|ENSG00000114503|dwEE	chr3	196942423	196942506	ZNF622|K562	83
chr3	196941936	196942936	+	RP11-973D8.4|u87|ENSG00000114503|dwEE	chr3	196942422	196942467	EFTUD2|K562	45
chr3	196941936	196942936	+	RP11-973D8.4|u87|ENSG00000114503|dwEE	chr3	196942376	196942482	CPSF6|K562	106
chr3	196941936	196942936	+	RP11-973D8.4|u87|ENSG00000114503|dwEE	chr3	196942379	196942419	NCBP2|K562	40
chr3	196941936	196942936	+	RP11-973D8.4|u87|ENSG00000114503|dwEE	chr3	196942418	196942495	NOLC1|K562	77
chr3	196941936	196942936	+	RP11-973D8.4|u87|ENSG00000114503|dwEE	chr3	196942381	196942476	EIF4G2|K562	95
chr3	196941936	196942936	+	RP11-973D8.4|u87|ENSG00000114503|dwEE	chr3	196941900	196941950	RBM15|K562	14
chr3	196941936	196942936	+	RP11-973D8.4|u87|ENSG00000114503|dwEE	chr3	196941979	196942000	LARP4|HepG2	21
chr3	196941936	196942936	+	RP11-973D8.4|u87|ENSG00000114503|dwEE	chr3	196942302	196942328	TIA1|K562	26
chr3	196941936	196942936	+	RP11-973D8.4|u87|ENSG00000114503|dwEE	chr3	196942277	196942338	RBM15|HepG2	61
chr3	196941936	196942936	+	RP11-973D8.4|u87|ENSG00000114503|dwEE	chr3	196942271	196942280	AKAP8L|K562	9
chr3	196941936	196942936	+	RP11-973D8.4|u87|ENSG00000114503|dwEE	chr3	196942394	196942508	PPIG|HepG2	114
chr3	196941936	196942936	+	RP11-973D8.4|u87|ENSG00000114503|dwEE	chr3	196942369	196942490	TRA2A|K562	121
chr3	196941936	196942936	+	RP11-973D8.4|u87|ENSG00000114503|dwEE	chr3	196942380	196942419	UCHL5|HepG2	39
chr3	196941936	196942936	+	RP11-973D8.4|u87|ENSG00000114503|dwEE	chr3	196942436	196942507	RBM15|HepG2	71
chr3	196941936	196942936	+	RP11-973D8.4|u87|ENSG00000114503|dwEE	chr3	196942477	196942527	DDX3X|HepG2	50
chr3	196941936	196942936	+	RP11-973D8.4|u87|ENSG00000114503|dwEE	chr3	196942425	196942509	XRCC6|K562	84
chr3	196941936	196942936	+	RP11-973D8.4|u87|ENSG00000114503|dwEE	chr3	196941930	196941966	MTPAP|K562	30
chr3	196941936	196942936	+	RP11-973D8.4|u87|ENSG00000114503|dwEE	chr3	196942246	196942290	NONO|K562	44
chr3	196941936	196942936	+	RP11-973D8.4|u87|ENSG00000114503|dwEE	chr3	196942405	196942499	PPIL4|K562	94
chr3	196941936	196942936	+	RP11-973D8.4|u87|ENSG00000114503|dwEE	chr3	196941967	196942005	AGGF1|K562	38
chr3	196941936	196942936	+	RP11-973D8.4|u87|ENSG00000114503|dwEE	chr3	196942456	196942464	PRPF8|HepG2	8
chr3	196941936	196942936	+	RP11-973D8.4|u87|ENSG00000114503|dwEE	chr3	196942269	196942299	SRSF1|HepG2	30
chr3	196941936	196942936	+	RP11-973D8.4|u87|ENSG00000114503|dwEE	chr3	196942459	196942515	RPS3|HepG2	56
chr3	196941936	196942936	+	RP11-973D8.4|u87|ENSG00000114503|dwEE	chr3	196942466	196942490	DGCR8|K562	24
chr3	196941936	196942936	+	RP11-973D8.4|u87|ENSG00000114503|dwEE	chr3	196942117	196942133	FAM120A|HepG2	16
chr3	196941936	196942936	+	RP11-973D8.4|u87|ENSG00000114503|dwEE	chr3	196942473	196942498	MTPAP|K562	25
chr3	196941936	196942936	+	RP11-973D8.4|u87|ENSG00000114503|dwEE	chr3	196942330	196942343	SUPV3L1|HepG2	13
chr3	196941936	196942936	+	RP11-973D8.4|u87|ENSG00000114503|dwEE	chr3	196941963	196942008	HNRNPM|K562	45
chr3	196941936	196942936	+	RP11-973D8.4|u87|ENSG00000114503|dwEE	chr3	196941983	196942011	FASTKD2|HepG2	28
chr3	196941936	196942936	+	RP11-973D8.4|u87|ENSG00000114503|dwEE	chr3	196942385	196942459	GRWD1|HepG2	74
chr3	196941936	196942936	+	RP11-973D8.4|u87|ENSG00000114503|dwEE	chr3	196942328	196942361	BUD13|HepG2	33
chr3	196941936	196942936	+	RP11-973D8.4|u87|ENSG00000114503|dwEE	chr3	196942265	196942310	XRN2|K562	45
chr3	196941936	196942936	+	RP11-973D8.4|u87|ENSG00000114503|dwEE	chr3	196941981	196942010	PTBP1|K562	29
chr3	196941936	196942936	+	RP11-973D8.4|u87|ENSG00000114503|dwEE	chr3	196942211	196942221	DDX6|K562	10
chr3	196941936	196942936	+	RP11-973D8.4|u87|ENSG00000114503|dwEE	chr3	196942369	196942398	UCHL5|K562	29
chr3	196941936	196942936	+	RP11-973D8.4|u87|ENSG00000114503|dwEE	chr3	196942215	196942282	CSTF2T|K562	67
chr3	196941936	196942936	+	RP11-973D8.4|u87|ENSG00000114503|dwEE	chr3	196942362	196942433	RBM15|K562	71
chr3	196941936	196942936	+	RP11-973D8.4|u87|ENSG00000114503|dwEE	chr3	196941979	196942006	RBM5|HepG2	27
chr3	196941936	196942936	+	RP11-973D8.4|u87|ENSG00000114503|dwEE	chr3	196941952	196942002	TIA1|K562	50
chr3	196941936	196942936	+	RP11-973D8.4|u87|ENSG00000114503|dwEE	chr3	196942391	196942435	SRSF7|HepG2	44
chr3	196941936	196942936	+	RP11-973D8.4|u87|ENSG00000114503|dwEE	chr3	196942277	196942309	SF3B4|K562	32
chr3	196941936	196942936	+	RP11-973D8.4|u87|ENSG00000114503|dwEE	chr3	196942426	196942461	U2AF1|HepG2	35
chr3	196941936	196942936	+	RP11-973D8.4|u87|ENSG00000114503|dwEE	chr3	196941967	196942009	HNRNPL|HepG2	42
chr3	196941936	196942936	+	RP11-973D8.4|u87|ENSG00000114503|dwEE	chr3	196941946	196941975	HNRNPM|HepG2	29
chr3	196941936	196942936	+	RP11-973D8.4|u87|ENSG00000114503|dwEE	chr3	196942169	196942205	RBM15|K562	36
chr3	196941936	196942936	+	RP11-973D8.4|u87|ENSG00000114503|dwEE	chr3	196941963	196942004	RBM15|HepG2	41
chr3	196941936	196942936	+	RP11-973D8.4|u87|ENSG00000114503|dwEE	chr3	196942435	196942528	IGF2BP1|HepG2	93
chr3	196941936	196942936	+	RP11-973D8.4|u87|ENSG00000114503|dwEE	chr3	196942449	196942474	RBM15|K562	25
chr3	196941936	196942936	+	RP11-973D8.4|u87|ENSG00000114503|dwEE	chr3	196941972	196942001	GRWD1|HepG2	29
chr3	196941936	196942936	+	RP11-973D8.4|u87|ENSG00000114503|dwEE	chr3	196942409	196942457	DDX55|K562	48
chr3	196941936	196942936	+	RP11-973D8.4|u87|ENSG00000114503|dwEE	chr3	196941971	196942011	GTF2F1|HepG2	40
chr3	196941936	196942936	+	RP11-973D8.4|u87|ENSG00000114503|dwEE	chr3	196942167	196942245	EIF3D|HepG2	78
chr3	196941936	196942936	+	RP11-973D8.4|u87|ENSG00000114503|dwEE	chr3	196942452	196942527	NCBP2|HepG2	75
chr3	196941936	196942936	+	RP11-973D8.4|u87|ENSG00000114503|dwEE	chr3	196942318	196942371	PRPF8|HepG2	53
chr3	196941936	196942936	+	RP11-973D8.4|u87|ENSG00000114503|dwEE	chr3	196941971	196942010	TIA1|HepG2	39
chr3	196941936	196942936	+	RP11-973D8.4|u87|ENSG00000114503|dwEE	chr3	196942373	196942418	ZNF622|K562	45
chr3	196941936	196942936	+	RP11-973D8.4|u87|ENSG00000114503|dwEE	chr3	196942198	196942202	GRSF1|HepG2	4
chr3	196941936	196942936	+	RP11-973D8.4|u87|ENSG00000114503|dwEE	chr3	196942368	196942387	MTPAP|K562	19
chr3	196941936	196942936	+	RP11-973D8.4|u87|ENSG00000114503|dwEE	chr3	196942448	196942499	LSM11|HepG2	51
chr3	196941936	196942936	+	RP11-973D8.4|u87|ENSG00000114503|dwEE	chr3	196941954	196941979	CSTF2T|HepG2	25
chr3	196941936	196942936	+	RP11-973D8.4|u87|ENSG00000114503|dwEE	chr3	196942383	196942422	RBM22|HepG2	39
chr3	196941936	196942936	+	RP11-973D8.4|u87|ENSG00000114503|dwEE	chr3	196941971	196942006	XRCC6|HepG2	35
chr3	196941936	196942936	+	RP11-973D8.4|u87|ENSG00000114503|dwEE	chr3	196942323	196942354	HNRNPU|HepG2	31
chr3	196941936	196942936	+	RP11-973D8.4|u87|ENSG00000114503|dwEE	chr3	196942249	196942293	FAM120A|HepG2	44
chr3	196941936	196942936	+	RP11-973D8.4|u87|ENSG00000114503|dwEE	chr3	196942464	196942518	AGGF1|K562	54
chr3	196941936	196942936	+	RP11-973D8.4|u87|ENSG00000114503|dwEE	chr3	196942451	196942501	RPS5|HepG2	50
chr3	196941936	196942936	+	RP11-973D8.4|u87|ENSG00000114503|dwEE	chr3	196941961	196942010	HNRNPC|HepG2	49
chr3	196941936	196942936	+	RP11-973D8.4|u87|ENSG00000114503|dwEE	chr3	196942425	196942430	MTPAP|K562	5
chr3	196941936	196942936	+	RP11-973D8.4|u87|ENSG00000114503|dwEE	chr3	196942418	196942469	BUD13|K562	51
chr3	196941936	196942936	+	RP11-973D8.4|u87|ENSG00000114503|dwEE	chr3	196942375	196942454	SRSF9|HepG2	79
chr3	196941936	196942936	+	RP11-973D8.4|u87|ENSG00000114503|dwEE	chr3	196942389	196942450	PRPF8|HepG2	61
chr3	196941936	196942936	+	RP11-973D8.4|u87|ENSG00000114503|dwEE	chr3	196942263	196942315	CSTF2T|HepG2	52
chr3	196941936	196942936	+	RP11-973D8.4|u87|ENSG00000114503|dwEE	chr3	196942221	196942255	DDX6|K562	34
chr3	196941936	196942936	+	RP11-973D8.4|u87|ENSG00000114503|dwEE	chr3	196942165	196942206	EIF3D|HepG2	41
chr3	196941936	196942936	+	RP11-973D8.4|u87|ENSG00000114503|dwEE	chr3	196942215	196942231	GRSF1|HepG2	16
chr3	196941936	196942936	+	RP11-973D8.4|u87|ENSG00000114503|dwEE	chr3	196942376	196942501	SRSF1|HepG2	125
chr3	196941936	196942936	+	RP11-973D8.4|u87|ENSG00000114503|dwEE	chr3	196942438	196942488	NOL12|HepG2	50
chr3	196941936	196942936	+	RP11-973D8.4|u87|ENSG00000114503|dwEE	chr3	196942410	196942461	SRSF7|HepG2	51
chr3	196941936	196942936	+	RP11-973D8.4|u87|ENSG00000114503|dwEE	chr3	196942492	196942519	RBM22|HepG2	27
chr3	196941936	196942936	+	RP11-973D8.4|u87|ENSG00000114503|dwEE	chr3	196942310	196942359	EIF3D|HepG2	49
chr3	196941936	196942936	+	RP11-973D8.4|u87|ENSG00000114503|dwEE	chr3	196942424	196942462	LARP4|HepG2	38
chr3	196941936	196942936	+	RP11-973D8.4|u87|ENSG00000114503|dwEE	chr3	196942069	196942089	BCCIP|HepG2	20
chr3	196941936	196942936	+	RP11-973D8.4|u87|ENSG00000114503|dwEE	chr3	196942388	196942410	AKAP8L|K562	22
chr3	196941936	196942936	+	RP11-973D8.4|u87|ENSG00000114503|dwEE	chr3	196942379	196942444	SRSF1|HepG2	65
chr3	196941936	196942936	+	RP11-973D8.4|u87|ENSG00000114503|dwEE	chr3	196942113	196942148	CSTF2|HepG2	35
chr3	196941936	196942936	+	RP11-973D8.4|u87|ENSG00000114503|dwEE	chr3	196942422	196942453	ZNF622|K562	31
chr3	196941936	196942936	+	RP11-973D8.4|u87|ENSG00000114503|dwEE	chr3	196942281	196942315	SMNDC1|K562	34
chr3	196941936	196942936	+	RP11-973D8.4|u87|ENSG00000114503|dwEE	chr3	196942220	196942242	SRSF1|K562	22
chr3	196941936	196942936	+	RP11-973D8.4|u87|ENSG00000114503|dwEE	chr3	196942455	196942493	IGF2BP2|K562	38
chr3	196941936	196942936	+	RP11-973D8.4|u87|ENSG00000114503|dwEE	chr3	196942428	196942455	RBM15|HepG2	27
chr3	196941936	196942936	+	RP11-973D8.4|u87|ENSG00000114503|dwEE	chr3	196942390	196942411	UCHL5|K562	21
chr3	196941936	196942936	+	RP11-973D8.4|u87|ENSG00000114503|dwEE	chr3	196941910	196941952	DDX6|HepG2	16
chr3	196941936	196942936	+	RP11-973D8.4|u87|ENSG00000114503|dwEE	chr3	196942291	196942299	XRN2|HepG2	8
chr3	196941936	196942936	+	RP11-973D8.4|u87|ENSG00000114503|dwEE	chr3	196942382	196942497	BUD13|HepG2	115
chr3	196941936	196942936	+	RP11-973D8.4|u87|ENSG00000114503|dwEE	chr3	196942420	196942528	FXR2|K562	108
chr22	20061181	20062181	+	RP11-973D8.4|u87|ENSG00000183597|dwEE	chr22	20061447	20061491	NOLC1|K562	44
chr22	20061181	20062181	+	RP11-973D8.4|u87|ENSG00000183597|dwEE	chr22	20061614	20061624	IGF2BP2|K562	10
chr22	20061181	20062181	+	RP11-973D8.4|u87|ENSG00000183597|dwEE	chr22	20061470	20061498	SRSF1|K562	28
chr22	20061181	20062181	+	RP11-973D8.4|u87|ENSG00000183597|dwEE	chr22	20061884	20061926	NCBP2|K562	42
chr22	20061181	20062181	+	RP11-973D8.4|u87|ENSG00000183597|dwEE	chr22	20062144	20062218	BUD13|K562	37
chr22	20061181	20062181	+	RP11-973D8.4|u87|ENSG00000183597|dwEE	chr22	20061473	20061528	SF3B4|K562	55
chr22	20061181	20062181	+	RP11-973D8.4|u87|ENSG00000183597|dwEE	chr22	20061690	20061740	TAF15|K562	50
chr22	20061181	20062181	+	RP11-973D8.4|u87|ENSG00000183597|dwEE	chr22	20061776	20061803	FXR2|K562	27
chr22	20061181	20062181	+	RP11-973D8.4|u87|ENSG00000183597|dwEE	chr22	20061167	20061198	PTBP1|K562	17
chr22	20061181	20062181	+	RP11-973D8.4|u87|ENSG00000183597|dwEE	chr22	20062144	20062200	NCBP2|HepG2	37
chr22	20061181	20062181	+	RP11-973D8.4|u87|ENSG00000183597|dwEE	chr22	20061529	20061549	NCBP2|K562	20
chr22	20061181	20062181	+	RP11-973D8.4|u87|ENSG00000183597|dwEE	chr22	20061451	20061493	RBM27|K562	42
chr22	20061181	20062181	+	RP11-973D8.4|u87|ENSG00000183597|dwEE	chr22	20061256	20061378	NONO|K562	122
chr22	20061181	20062181	+	RP11-973D8.4|u87|ENSG00000183597|dwEE	chr22	20061680	20061792	BUD13|K562	112
chr22	20061181	20062181	+	RP11-973D8.4|u87|ENSG00000183597|dwEE	chr22	20062179	20062230	HNRNPK|K562	2
chr22	20061181	20062181	+	RP11-973D8.4|u87|ENSG00000183597|dwEE	chr22	20061529	20061536	TBRG4|HepG2	7
chr22	20061181	20062181	+	RP11-973D8.4|u87|ENSG00000183597|dwEE	chr22	20062035	20062110	SAFB2|K562	75
chr22	20061181	20062181	+	RP11-973D8.4|u87|ENSG00000183597|dwEE	chr22	20061451	20061513	YWHAG|K562	62
chr22	20061181	20062181	+	RP11-973D8.4|u87|ENSG00000183597|dwEE	chr22	20061866	20061921	SRSF1|K562	55
chr22	20061181	20062181	+	RP11-973D8.4|u87|ENSG00000183597|dwEE	chr22	20061451	20061486	XRN2|K562	35
chr22	20061181	20062181	+	RP11-973D8.4|u87|ENSG00000183597|dwEE	chr22	20061744	20061809	YWHAG|K562	65
chr22	20061181	20062181	+	RP11-973D8.4|u87|ENSG00000183597|dwEE	chr22	20062053	20062117	UCHL5|K562	64
chr22	20061181	20062181	+	RP11-973D8.4|u87|ENSG00000183597|dwEE	chr22	20061764	20061802	SAFB2|K562	38
chr22	20061181	20062181	+	RP11-973D8.4|u87|ENSG00000183597|dwEE	chr22	20061718	20061761	DHX30|K562	43
chr22	20061181	20062181	+	RP11-973D8.4|u87|ENSG00000183597|dwEE	chr22	20061516	20061572	SLTM|K562	56
chr22	20061181	20062181	+	RP11-973D8.4|u87|ENSG00000183597|dwEE	chr22	20061588	20061623	TBRG4|K562	35
chr22	20061181	20062181	+	RP11-973D8.4|u87|ENSG00000183597|dwEE	chr22	20061508	20061555	U2AF2|HepG2	47
chr22	20061181	20062181	+	RP11-973D8.4|u87|ENSG00000183597|dwEE	chr22	20061856	20061901	RBM22|K562	45
chr22	20061181	20062181	+	RP11-973D8.4|u87|ENSG00000183597|dwEE	chr22	20061998	20062070	AGGF1|K562	72
chr22	20061181	20062181	+	RP11-973D8.4|u87|ENSG00000183597|dwEE	chr22	20061455	20061498	DROSHA|K562	43
chr22	20061181	20062181	+	RP11-973D8.4|u87|ENSG00000183597|dwEE	chr22	20061703	20061744	UCHL5|K562	41
chr22	20061181	20062181	+	RP11-973D8.4|u87|ENSG00000183597|dwEE	chr22	20062078	20062094	IGF2BP3|HepG2	16
chr22	20061181	20062181	+	RP11-973D8.4|u87|ENSG00000183597|dwEE	chr22	20061530	20061550	YBX3|K562	20
chr22	20061181	20062181	+	RP11-973D8.4|u87|ENSG00000183597|dwEE	chr22	20061916	20061990	EIF3H|HepG2	74
chr22	20061181	20062181	+	RP11-973D8.4|u87|ENSG00000183597|dwEE	chr22	20061674	20061684	YBX3|K562	10
chr22	20061181	20062181	+	RP11-973D8.4|u87|ENSG00000183597|dwEE	chr22	20061976	20062020	SRSF7|K562	44
chr22	20061181	20062181	+	RP11-973D8.4|u87|ENSG00000183597|dwEE	chr22	20061879	20061924	NCBP2|K562	45
chr22	20061181	20062181	+	RP11-973D8.4|u87|ENSG00000183597|dwEE	chr22	20061591	20061617	RBM15|HepG2	26
chr22	20061181	20062181	+	RP11-973D8.4|u87|ENSG00000183597|dwEE	chr22	20061548	20061628	ZNF622|K562	80
chr22	20061181	20062181	+	RP11-973D8.4|u87|ENSG00000183597|dwEE	chr22	20061526	20061574	SLTM|K562	48
chr22	20061181	20062181	+	RP11-973D8.4|u87|ENSG00000183597|dwEE	chr22	20061529	20061588	DDX24|K562	59
chr22	20061181	20062181	+	RP11-973D8.4|u87|ENSG00000183597|dwEE	chr22	20061906	20061933	GEMIN5|K562	27
chr22	20061181	20062181	+	RP11-973D8.4|u87|ENSG00000183597|dwEE	chr22	20061886	20061920	CSTF2|HepG2	34
chr22	20061181	20062181	+	RP11-973D8.4|u87|ENSG00000183597|dwEE	chr22	20061870	20061904	PPIG|HepG2	34
chr22	20061181	20062181	+	RP11-973D8.4|u87|ENSG00000183597|dwEE	chr22	20061323	20061342	RBM15|K562	19
chr22	20061181	20062181	+	RP11-973D8.4|u87|ENSG00000183597|dwEE	chr22	20061714	20061755	BUD13|HepG2	41
chr22	20061181	20062181	+	RP11-973D8.4|u87|ENSG00000183597|dwEE	chr22	20061481	20061501	XRN2|HepG2	20
chr22	20061181	20062181	+	RP11-973D8.4|u87|ENSG00000183597|dwEE	chr22	20061372	20061427	GEMIN5|K562	55
chr22	20061181	20062181	+	RP11-973D8.4|u87|ENSG00000183597|dwEE	chr22	20061861	20061924	RBFOX2|K562	63
chr22	20061181	20062181	+	RP11-973D8.4|u87|ENSG00000183597|dwEE	chr22	20061547	20061567	FXR2|K562	20
chr22	20061181	20062181	+	RP11-973D8.4|u87|ENSG00000183597|dwEE	chr22	20061510	20061567	CSTF2T|K562	57
chr22	20061181	20062181	+	RP11-973D8.4|u87|ENSG00000183597|dwEE	chr22	20061842	20061858	AGGF1|HepG2	16
chr22	20061181	20062181	+	RP11-973D8.4|u87|ENSG00000183597|dwEE	chr22	20062089	20062151	SLTM|K562	62
chr22	20061181	20062181	+	RP11-973D8.4|u87|ENSG00000183597|dwEE	chr22	20061558	20061587	METAP2|K562	29
chr22	20061181	20062181	+	RP11-973D8.4|u87|ENSG00000183597|dwEE	chr22	20061693	20061699	HNRNPA1|K562	6
chr22	20061181	20062181	+	RP11-973D8.4|u87|ENSG00000183597|dwEE	chr22	20061259	20061269	AARS|K562	10
chr22	20061181	20062181	+	RP11-973D8.4|u87|ENSG00000183597|dwEE	chr22	20061870	20061929	ZNF622|K562	59
chr22	20061181	20062181	+	RP11-973D8.4|u87|ENSG00000183597|dwEE	chr22	20061529	20061584	IGF2BP3|HepG2	55
chr22	20061181	20062181	+	RP11-973D8.4|u87|ENSG00000183597|dwEE	chr22	20061266	20061314	XRN2|HepG2	48
chr22	20061181	20062181	+	RP11-973D8.4|u87|ENSG00000183597|dwEE	chr22	20061681	20061779	RBM22|HepG2	98
chr22	20061181	20062181	+	RP11-973D8.4|u87|ENSG00000183597|dwEE	chr22	20062022	20062041	LARP4|K562	19
chr22	20061181	20062181	+	RP11-973D8.4|u87|ENSG00000183597|dwEE	chr22	20061693	20061755	GRWD1|HepG2	62
chr22	20061181	20062181	+	RP11-973D8.4|u87|ENSG00000183597|dwEE	chr22	20061519	20061556	NONO|K562	37
chr22	20061181	20062181	+	RP11-973D8.4|u87|ENSG00000183597|dwEE	chr22	20062174	20062209	HNRNPK|HepG2	7
chr22	20061181	20062181	+	RP11-973D8.4|u87|ENSG00000183597|dwEE	chr22	20061467	20061508	BUD13|K562	41
chr22	20061181	20062181	+	RP11-973D8.4|u87|ENSG00000183597|dwEE	chr22	20061791	20061811	RBM5|HepG2	20
chr22	20061181	20062181	+	RP11-973D8.4|u87|ENSG00000183597|dwEE	chr22	20061529	20061570	SND1|K562	41
chr22	20061181	20062181	+	RP11-973D8.4|u87|ENSG00000183597|dwEE	chr22	20062065	20062102	RBM15|K562	37
chr22	20061181	20062181	+	RP11-973D8.4|u87|ENSG00000183597|dwEE	chr22	20061342	20061374	CDC40|HepG2	32
chr22	20061181	20062181	+	RP11-973D8.4|u87|ENSG00000183597|dwEE	chr22	20061526	20061542	TBRG4|K562	16
chr22	20061181	20062181	+	RP11-973D8.4|u87|ENSG00000183597|dwEE	chr22	20062131	20062208	YWHAG|K562	50
chr22	20061181	20062181	+	RP11-973D8.4|u87|ENSG00000183597|dwEE	chr22	20061684	20061750	FASTKD2|K562	66
chr22	20061181	20062181	+	RP11-973D8.4|u87|ENSG00000183597|dwEE	chr22	20062078	20062101	HNRNPU|K562	23
chr22	20061181	20062181	+	RP11-973D8.4|u87|ENSG00000183597|dwEE	chr22	20061689	20061730	RBM5|HepG2	41
chr22	20061181	20062181	+	RP11-973D8.4|u87|ENSG00000183597|dwEE	chr22	20061464	20061535	SMNDC1|K562	71
chr22	20061181	20062181	+	RP11-973D8.4|u87|ENSG00000183597|dwEE	chr22	20061704	20061756	XRN2|K562	52
chr22	20061181	20062181	+	RP11-973D8.4|u87|ENSG00000183597|dwEE	chr22	20061711	20061776	SLTM|K562	65
chr22	20061181	20062181	+	RP11-973D8.4|u87|ENSG00000183597|dwEE	chr22	20061226	20061244	TIA1|K562	18
chr22	20061181	20062181	+	RP11-973D8.4|u87|ENSG00000183597|dwEE	chr22	20061873	20061908	AGGF1|K562	35
chr22	20061181	20062181	+	RP11-973D8.4|u87|ENSG00000183597|dwEE	chr22	20061540	20061584	XRCC6|HepG2	44
chr22	20061181	20062181	+	RP11-973D8.4|u87|ENSG00000183597|dwEE	chr22	20061681	20061796	RBM15|K562	115
chr22	20061181	20062181	+	RP11-973D8.4|u87|ENSG00000183597|dwEE	chr22	20062158	20062203	TBRG4|K562	23
chr22	20061181	20062181	+	RP11-973D8.4|u87|ENSG00000183597|dwEE	chr22	20061865	20061885	UCHL5|HepG2	20
chr22	20061181	20062181	+	RP11-973D8.4|u87|ENSG00000183597|dwEE	chr22	20061876	20061914	SRSF7|K562	38
chr22	20061181	20062181	+	RP11-973D8.4|u87|ENSG00000183597|dwEE	chr22	20061707	20061779	XRCC6|K562	72
chr22	20061181	20062181	+	RP11-973D8.4|u87|ENSG00000183597|dwEE	chr22	20061870	20061928	XRCC6|K562	58
chr22	20061181	20062181	+	RP11-973D8.4|u87|ENSG00000183597|dwEE	chr22	20061586	20061615	UPF1|K562	29
chr22	20061181	20062181	+	RP11-973D8.4|u87|ENSG00000183597|dwEE	chr22	20061695	20061740	RBM15|HepG2	45
chr22	20061181	20062181	+	RP11-973D8.4|u87|ENSG00000183597|dwEE	chr22	20061592	20061617	TROVE2|K562	25
chr22	20061181	20062181	+	RP11-973D8.4|u87|ENSG00000183597|dwEE	chr22	20061779	20061826	CPSF6|K562	47
chr22	20061181	20062181	+	RP11-973D8.4|u87|ENSG00000183597|dwEE	chr22	20061465	20061498	FXR2|K562	33
chr22	20061181	20062181	+	RP11-973D8.4|u87|ENSG00000183597|dwEE	chr22	20061450	20061522	HNRNPUL1|K562	72
chr22	20061181	20062181	+	RP11-973D8.4|u87|ENSG00000183597|dwEE	chr22	20061267	20061293	PTBP1|K562	26
chr22	20061181	20062181	+	RP11-973D8.4|u87|ENSG00000183597|dwEE	chr22	20061544	20061661	SRSF9|HepG2	117
chr22	20061181	20062181	+	RP11-973D8.4|u87|ENSG00000183597|dwEE	chr22	20062063	20062101	NOLC1|K562	38
chr22	20061181	20062181	+	RP11-973D8.4|u87|ENSG00000183597|dwEE	chr22	20061513	20061531	PRPF8|K562	18
chr22	20061181	20062181	+	RP11-973D8.4|u87|ENSG00000183597|dwEE	chr22	20061763	20061795	SUB1|HepG2	32
chr22	20061181	20062181	+	RP11-973D8.4|u87|ENSG00000183597|dwEE	chr22	20061273	20061303	DDX6|K562	30
chr22	20061181	20062181	+	RP11-973D8.4|u87|ENSG00000183597|dwEE	chr22	20062064	20062100	PPIG|HepG2	36
chr22	20061181	20062181	+	RP11-973D8.4|u87|ENSG00000183597|dwEE	chr22	20062072	20062103	PTBP1|K562	31
chr22	20061181	20062181	+	RP11-973D8.4|u87|ENSG00000183597|dwEE	chr22	20062150	20062198	EFTUD2|K562	31
chr22	20061181	20062181	+	RP11-973D8.4|u87|ENSG00000183597|dwEE	chr22	20061972	20062007	EXOSC5|K562	35
chr22	20061181	20062181	+	RP11-973D8.4|u87|ENSG00000183597|dwEE	chr22	20061573	20061629	NONO|K562	56
chr22	20061181	20062181	+	RP11-973D8.4|u87|ENSG00000183597|dwEE	chr22	20061458	20061493	AGGF1|K562	35
chr22	20061181	20062181	+	RP11-973D8.4|u87|ENSG00000183597|dwEE	chr22	20061605	20061812	LSM11|HepG2	207
chr22	20061181	20062181	+	RP11-973D8.4|u87|ENSG00000183597|dwEE	chr22	20061453	20061493	TBRG4|K562	40
chr22	20061181	20062181	+	RP11-973D8.4|u87|ENSG00000183597|dwEE	chr22	20061856	20061902	PUS1|K562	46
chr22	20061181	20062181	+	RP11-973D8.4|u87|ENSG00000183597|dwEE	chr22	20061466	20061524	PTBP1|K562	58
chr22	20061181	20062181	+	RP11-973D8.4|u87|ENSG00000183597|dwEE	chr22	20061817	20061913	DROSHA|K562	96
chr22	20061181	20062181	+	RP11-973D8.4|u87|ENSG00000183597|dwEE	chr22	20061184	20061261	EWSR1|K562	77
chr22	20061181	20062181	+	RP11-973D8.4|u87|ENSG00000183597|dwEE	chr22	20062058	20062093	MTPAP|K562	35
chr22	20061181	20062181	+	RP11-973D8.4|u87|ENSG00000183597|dwEE	chr22	20061372	20061410	HNRNPM|K562	38
chr22	20061181	20062181	+	RP11-973D8.4|u87|ENSG00000183597|dwEE	chr22	20061681	20061796	SF3B4|K562	115
chr22	20061181	20062181	+	RP11-973D8.4|u87|ENSG00000183597|dwEE	chr22	20062008	20062021	RBM22|HepG2	13
chr22	20061181	20062181	+	RP11-973D8.4|u87|ENSG00000183597|dwEE	chr22	20061450	20061475	CSTF2|HepG2	25
chr22	20061181	20062181	+	RP11-973D8.4|u87|ENSG00000183597|dwEE	chr22	20061302	20061334	TRA2A|K562	32
chr22	20061181	20062181	+	RP11-973D8.4|u87|ENSG00000183597|dwEE	chr22	20061996	20062002	ZNF622|K562	6
chr22	20061181	20062181	+	RP11-973D8.4|u87|ENSG00000183597|dwEE	chr22	20061599	20061614	UCHL5|K562	15
chr22	20061181	20062181	+	RP11-973D8.4|u87|ENSG00000183597|dwEE	chr22	20061726	20061764	HNRNPK|HepG2	38
chr22	20061181	20062181	+	RP11-973D8.4|u87|ENSG00000183597|dwEE	chr22	20061681	20061737	PPIG|HepG2	56
chr22	20061181	20062181	+	RP11-973D8.4|u87|ENSG00000183597|dwEE	chr22	20062040	20062095	SRSF7|K562	55
chr22	20061181	20062181	+	RP11-973D8.4|u87|ENSG00000183597|dwEE	chr22	20061585	20061625	CPSF6|K562	40
chr22	20061181	20062181	+	RP11-973D8.4|u87|ENSG00000183597|dwEE	chr22	20061606	20061639	FAM120A|K562	33
chr22	20061181	20062181	+	RP11-973D8.4|u87|ENSG00000183597|dwEE	chr22	20061874	20061934	UCHL5|K562	60
chr22	20061181	20062181	+	RP11-973D8.4|u87|ENSG00000183597|dwEE	chr22	20061681	20061737	BUD13|K562	56
chr22	20061181	20062181	+	RP11-973D8.4|u87|ENSG00000183597|dwEE	chr22	20061850	20061929	MTPAP|K562	79
chr22	20061181	20062181	+	RP11-973D8.4|u87|ENSG00000183597|dwEE	chr22	20061692	20061730	EIF4G2|K562	38
chr22	20061181	20062181	+	RP11-973D8.4|u87|ENSG00000183597|dwEE	chr22	20061213	20061242	NONO|K562	29
chr22	20061181	20062181	+	RP11-973D8.4|u87|ENSG00000183597|dwEE	chr22	20061867	20061916	PRPF8|K562	49
chr22	20061181	20062181	+	RP11-973D8.4|u87|ENSG00000183597|dwEE	chr22	20061877	20061918	METAP2|K562	41
chr22	20061181	20062181	+	RP11-973D8.4|u87|ENSG00000183597|dwEE	chr22	20061875	20061939	SLTM|K562	64
chr22	20061181	20062181	+	RP11-973D8.4|u87|ENSG00000183597|dwEE	chr22	20061262	20061359	TIA1|K562	97
chr22	20061181	20062181	+	RP11-973D8.4|u87|ENSG00000183597|dwEE	chr22	20061701	20061749	NCBP2|HepG2	48
chr22	20061181	20062181	+	RP11-973D8.4|u87|ENSG00000183597|dwEE	chr22	20061573	20061639	SRSF9|HepG2	66
chr22	20061181	20062181	+	RP11-973D8.4|u87|ENSG00000183597|dwEE	chr22	20061687	20061799	RBFOX2|HepG2	112
chr22	20061181	20062181	+	RP11-973D8.4|u87|ENSG00000183597|dwEE	chr22	20061602	20061626	RPS3|K562	24
chr22	20061181	20062181	+	RP11-973D8.4|u87|ENSG00000183597|dwEE	chr22	20062058	20062091	NCBP2|K562	33
chr22	20061181	20062181	+	RP11-973D8.4|u87|ENSG00000183597|dwEE	chr22	20061172	20061201	SRSF7|K562	20
chr22	20061181	20062181	+	RP11-973D8.4|u87|ENSG00000183597|dwEE	chr22	20062044	20062100	GRWD1|HepG2	56
chr22	20061181	20062181	+	RP11-973D8.4|u87|ENSG00000183597|dwEE	chr22	20061430	20061463	TBRG4|HepG2	33
chr22	20061181	20062181	+	RP11-973D8.4|u87|ENSG00000183597|dwEE	chr22	20062070	20062106	NKRF|HepG2	36
chr22	20061181	20062181	+	RP11-973D8.4|u87|ENSG00000183597|dwEE	chr22	20061219	20061256	NONO|K562	37
chr22	20061181	20062181	+	RP11-973D8.4|u87|ENSG00000183597|dwEE	chr22	20061881	20061909	LSM11|K562	28
chr22	20061181	20062181	+	RP11-973D8.4|u87|ENSG00000183597|dwEE	chr22	20061264	20061387	XPO5|HepG2	123
chr22	20061181	20062181	+	RP11-973D8.4|u87|ENSG00000183597|dwEE	chr22	20061444	20061510	CSTF2T|K562	66
chr22	20061181	20062181	+	RP11-973D8.4|u87|ENSG00000183597|dwEE	chr22	20061319	20061365	SND1|K562	46
chr22	20061181	20062181	+	RP11-973D8.4|u87|ENSG00000183597|dwEE	chr22	20061293	20061327	LSM11|HepG2	34
chr22	20061181	20062181	+	RP11-973D8.4|u87|ENSG00000183597|dwEE	chr22	20061454	20061493	RBFOX2|HepG2	39
chr22	20061181	20062181	+	RP11-973D8.4|u87|ENSG00000183597|dwEE	chr22	20061807	20061918	MTPAP|K562	111
chr22	20061181	20062181	+	RP11-973D8.4|u87|ENSG00000183597|dwEE	chr22	20061538	20061677	SRSF1|HepG2	139
chr22	20061181	20062181	+	RP11-973D8.4|u87|ENSG00000183597|dwEE	chr22	20062124	20062203	ZNF622|K562	57
chr22	20061181	20062181	+	RP11-973D8.4|u87|ENSG00000183597|dwEE	chr22	20061270	20061304	HNRNPL|HepG2	34
chr22	20061181	20062181	+	RP11-973D8.4|u87|ENSG00000183597|dwEE	chr22	20062019	20062101	SRSF7|K562	82
chr22	20061181	20062181	+	RP11-973D8.4|u87|ENSG00000183597|dwEE	chr22	20061955	20061976	SLTM|HepG2	21
chr22	20061181	20062181	+	RP11-973D8.4|u87|ENSG00000183597|dwEE	chr22	20061399	20061416	LARP4|HepG2	17
chr22	20061181	20062181	+	RP11-973D8.4|u87|ENSG00000183597|dwEE	chr22	20061588	20061607	FMR1|K562	19
chr22	20061181	20062181	+	RP11-973D8.4|u87|ENSG00000183597|dwEE	chr22	20061691	20061730	PTBP1|K562	39
chr22	20061181	20062181	+	RP11-973D8.4|u87|ENSG00000183597|dwEE	chr22	20061543	20061656	ZNF622|K562	113
chr22	20061181	20062181	+	RP11-973D8.4|u87|ENSG00000183597|dwEE	chr22	20061875	20061929	RBM22|HepG2	54
chr22	20061181	20062181	+	RP11-973D8.4|u87|ENSG00000183597|dwEE	chr22	20061636	20061657	LIN28B|K562	21
chr22	20061181	20062181	+	RP11-973D8.4|u87|ENSG00000183597|dwEE	chr22	20061868	20061924	HNRNPU|K562	56
chr22	20061181	20062181	+	RP11-973D8.4|u87|ENSG00000183597|dwEE	chr22	20062138	20062216	XRN2|HepG2	43
chr22	20061181	20062181	+	RP11-973D8.4|u87|ENSG00000183597|dwEE	chr22	20061776	20061798	AGGF1|K562	22
chr22	20061181	20062181	+	RP11-973D8.4|u87|ENSG00000183597|dwEE	chr22	20061336	20061371	TIA1|K562	35
chr22	20061181	20062181	+	RP11-973D8.4|u87|ENSG00000183597|dwEE	chr22	20061608	20061635	TIA1|K562	27
chr22	20061181	20062181	+	RP11-973D8.4|u87|ENSG00000183597|dwEE	chr22	20062001	20062006	U2AF1|HepG2	5
chr22	20061181	20062181	+	RP11-973D8.4|u87|ENSG00000183597|dwEE	chr22	20061267	20061304	TIA1|HepG2	37
chr22	20061181	20062181	+	RP11-973D8.4|u87|ENSG00000183597|dwEE	chr22	20062084	20062101	DDX6|K562	17
chr22	20061181	20062181	+	RP11-973D8.4|u87|ENSG00000183597|dwEE	chr22	20061462	20061530	EWSR1|K562	68
chr22	20061181	20062181	+	RP11-973D8.4|u87|ENSG00000183597|dwEE	chr22	20061586	20061651	FTO|K562	65
chr22	20061181	20062181	+	RP11-973D8.4|u87|ENSG00000183597|dwEE	chr22	20061449	20061500	RBFOX2|K562	51
chr22	20061181	20062181	+	RP11-973D8.4|u87|ENSG00000183597|dwEE	chr22	20061778	20061785	RPS3|K562	7
chr22	20061181	20062181	+	RP11-973D8.4|u87|ENSG00000183597|dwEE	chr22	20061712	20061748	LARP4|K562	36
chr22	20061181	20062181	+	RP11-973D8.4|u87|ENSG00000183597|dwEE	chr22	20061471	20061504	LSM11|K562	33
chr22	20061181	20062181	+	RP11-973D8.4|u87|ENSG00000183597|dwEE	chr22	20061980	20062024	NKRF|HepG2	44
chr22	20061181	20062181	+	RP11-973D8.4|u87|ENSG00000183597|dwEE	chr22	20061867	20061928	ZNF622|K562	61
chr22	20061181	20062181	+	RP11-973D8.4|u87|ENSG00000183597|dwEE	chr22	20061676	20061730	PPIG|HepG2	54
chr22	20061181	20062181	+	RP11-973D8.4|u87|ENSG00000183597|dwEE	chr22	20061690	20061710	SND1|K562	20
chr22	20061181	20062181	+	RP11-973D8.4|u87|ENSG00000183597|dwEE	chr22	20061683	20061718	RPS5|K562	35
chr22	20061181	20062181	+	RP11-973D8.4|u87|ENSG00000183597|dwEE	chr22	20061546	20061575	RBM27|K562	29
chr22	20061181	20062181	+	RP11-973D8.4|u87|ENSG00000183597|dwEE	chr22	20061596	20061624	SRSF7|HepG2	28
chr22	20061181	20062181	+	RP11-973D8.4|u87|ENSG00000183597|dwEE	chr22	20061680	20061744	PPIL4|K562	64
chr22	20061181	20062181	+	RP11-973D8.4|u87|ENSG00000183597|dwEE	chr22	20061452	20061493	SLTM|K562	41
chr22	20061181	20062181	+	RP11-973D8.4|u87|ENSG00000183597|dwEE	chr22	20062059	20062106	YWHAG|K562	47
chr22	20061181	20062181	+	RP11-973D8.4|u87|ENSG00000183597|dwEE	chr22	20061261	20061290	YWHAG|K562	29
chr22	20061181	20062181	+	RP11-973D8.4|u87|ENSG00000183597|dwEE	chr22	20061590	20061616	NONO|K562	26
chr22	20061181	20062181	+	RP11-973D8.4|u87|ENSG00000183597|dwEE	chr22	20062165	20062182	LSM11|K562	16
chr22	20061181	20062181	+	RP11-973D8.4|u87|ENSG00000183597|dwEE	chr22	20062061	20062096	LARP4|HepG2	35
chr22	20061181	20062181	+	RP11-973D8.4|u87|ENSG00000183597|dwEE	chr22	20061737	20061772	NCBP2|K562	35
chr22	20061181	20062181	+	RP11-973D8.4|u87|ENSG00000183597|dwEE	chr22	20061168	20061195	GTF2F1|HepG2	14
chr22	20061181	20062181	+	RP11-973D8.4|u87|ENSG00000183597|dwEE	chr22	20061524	20061551	TROVE2|K562	27
chr22	20061181	20062181	+	RP11-973D8.4|u87|ENSG00000183597|dwEE	chr22	20061891	20061928	RPS11|K562	37
chr22	20061181	20062181	+	RP11-973D8.4|u87|ENSG00000183597|dwEE	chr22	20062108	20062136	TAF15|HepG2	28
chr22	20061181	20062181	+	RP11-973D8.4|u87|ENSG00000183597|dwEE	chr22	20061878	20061932	SAFB2|K562	54
chr22	20061181	20062181	+	RP11-973D8.4|u87|ENSG00000183597|dwEE	chr22	20061476	20061478	PTBP1|K562	2
chr22	20061181	20062181	+	RP11-973D8.4|u87|ENSG00000183597|dwEE	chr22	20061344	20061418	HNRNPUL1|HepG2	74
chr22	20061181	20062181	+	RP11-973D8.4|u87|ENSG00000183597|dwEE	chr22	20061695	20061726	SUB1|HepG2	31
chr22	20061181	20062181	+	RP11-973D8.4|u87|ENSG00000183597|dwEE	chr22	20061765	20061805	TAF15|HepG2	40
chr22	20061181	20062181	+	RP11-973D8.4|u87|ENSG00000183597|dwEE	chr22	20061716	20061782	SAFB2|K562	66
chr22	20061181	20062181	+	RP11-973D8.4|u87|ENSG00000183597|dwEE	chr22	20061734	20061766	GNL3|K562	32
chr22	20061181	20062181	+	RP11-973D8.4|u87|ENSG00000183597|dwEE	chr22	20061451	20061504	CSTF2T|K562	53
chr22	20061181	20062181	+	RP11-973D8.4|u87|ENSG00000183597|dwEE	chr22	20061463	20061546	U2AF2|HepG2	83
chr22	20061181	20062181	+	RP11-973D8.4|u87|ENSG00000183597|dwEE	chr22	20061443	20061519	NONO|K562	76
chr22	20061181	20062181	+	RP11-973D8.4|u87|ENSG00000183597|dwEE	chr22	20061465	20061501	SLTM|HepG2	36
chr22	20061181	20062181	+	RP11-973D8.4|u87|ENSG00000183597|dwEE	chr22	20062144	20062185	NKRF|HepG2	37
chr22	20061181	20062181	+	RP11-973D8.4|u87|ENSG00000183597|dwEE	chr22	20062169	20062208	ZNF622|K562	12
chr22	20061181	20062181	+	RP11-973D8.4|u87|ENSG00000183597|dwEE	chr22	20061705	20061789	UCHL5|K562	84
chr22	20061181	20062181	+	RP11-973D8.4|u87|ENSG00000183597|dwEE	chr22	20062052	20062104	RBFOX2|K562	52
chr22	20061181	20062181	+	RP11-973D8.4|u87|ENSG00000183597|dwEE	chr22	20061908	20061938	SLTM|HepG2	30
chr22	20061181	20062181	+	RP11-973D8.4|u87|ENSG00000183597|dwEE	chr22	20061706	20061768	DROSHA|K562	62
chr22	20061181	20062181	+	RP11-973D8.4|u87|ENSG00000183597|dwEE	chr22	20061641	20061688	AARS|K562	47
chr22	20061181	20062181	+	RP11-973D8.4|u87|ENSG00000183597|dwEE	chr22	20061901	20061910	PPIL4|K562	9
chr22	20061181	20062181	+	RP11-973D8.4|u87|ENSG00000183597|dwEE	chr22	20062165	20062190	NONO|K562	16
chr22	20061181	20062181	+	RP11-973D8.4|u87|ENSG00000183597|dwEE	chr22	20061841	20061845	GTF2F1|K562	4
chr22	20061181	20062181	+	RP11-973D8.4|u87|ENSG00000183597|dwEE	chr22	20061736	20061806	YWHAG|K562	70
chr22	20061181	20062181	+	RP11-973D8.4|u87|ENSG00000183597|dwEE	chr22	20061676	20061716	SMNDC1|HepG2	40
chr22	20061181	20062181	+	RP11-973D8.4|u87|ENSG00000183597|dwEE	chr22	20061760	20061806	AGGF1|HepG2	46
chr22	20061181	20062181	+	RP11-973D8.4|u87|ENSG00000183597|dwEE	chr22	20061865	20061913	KHDRBS1|K562	48
chr22	20061181	20062181	+	RP11-973D8.4|u87|ENSG00000183597|dwEE	chr22	20061591	20061608	IGF2BP1|K562	17
chr22	20061181	20062181	+	RP11-973D8.4|u87|ENSG00000183597|dwEE	chr22	20061553	20061597	RPS3|K562	44
chr22	20061181	20062181	+	RP11-973D8.4|u87|ENSG00000183597|dwEE	chr22	20061449	20061475	GNL3|K562	26
chr22	20061181	20062181	+	RP11-973D8.4|u87|ENSG00000183597|dwEE	chr22	20062104	20062178	MTPAP|K562	74
chr22	20061181	20062181	+	RP11-973D8.4|u87|ENSG00000183597|dwEE	chr22	20061989	20062010	TBRG4|K562	21
chr22	20061181	20062181	+	RP11-973D8.4|u87|ENSG00000183597|dwEE	chr22	20061487	20061549	SF3B4|K562	62
chr22	20061181	20062181	+	RP11-973D8.4|u87|ENSG00000183597|dwEE	chr22	20061889	20061918	PPIL4|K562	29
chr22	20061181	20062181	+	RP11-973D8.4|u87|ENSG00000183597|dwEE	chr22	20061887	20061911	NOLC1|K562	24
chr22	20061181	20062181	+	RP11-973D8.4|u87|ENSG00000183597|dwEE	chr22	20061487	20061496	RBFOX2|K562	9
chr22	20061181	20062181	+	RP11-973D8.4|u87|ENSG00000183597|dwEE	chr22	20061539	20061554	AGGF1|K562	15
chr22	20061181	20062181	+	RP11-973D8.4|u87|ENSG00000183597|dwEE	chr22	20061529	20061557	XRN2|K562	28
chr22	20061181	20062181	+	RP11-973D8.4|u87|ENSG00000183597|dwEE	chr22	20061362	20061372	SF3B1|K562	10
chr22	20061181	20062181	+	RP11-973D8.4|u87|ENSG00000183597|dwEE	chr22	20061758	20061777	ZRANB2|K562	19
chr22	20061181	20062181	+	RP11-973D8.4|u87|ENSG00000183597|dwEE	chr22	20061697	20061721	EIF4G2|K562	24
chr22	20061181	20062181	+	RP11-973D8.4|u87|ENSG00000183597|dwEE	chr22	20061787	20061805	CSTF2T|K562	18
chr22	20061181	20062181	+	RP11-973D8.4|u87|ENSG00000183597|dwEE	chr22	20061684	20061730	PRPF8|HepG2	46
chr22	20061181	20062181	+	RP11-973D8.4|u87|ENSG00000183597|dwEE	chr22	20061552	20061657	UCHL5|K562	105
chr22	20061181	20062181	+	RP11-973D8.4|u87|ENSG00000183597|dwEE	chr22	20062067	20062090	RBM15|K562	23
chr22	20061181	20062181	+	RP11-973D8.4|u87|ENSG00000183597|dwEE	chr22	20061288	20061351	TAF15|HepG2	63
chr22	20061181	20062181	+	RP11-973D8.4|u87|ENSG00000183597|dwEE	chr22	20062165	20062187	UCHL5|K562	16
chr22	20061181	20062181	+	RP11-973D8.4|u87|ENSG00000183597|dwEE	chr22	20061732	20061776	FKBP4|HepG2	44
chr22	20061181	20062181	+	RP11-973D8.4|u87|ENSG00000183597|dwEE	chr22	20061728	20061752	RBM15|HepG2	24
chr22	20061181	20062181	+	RP11-973D8.4|u87|ENSG00000183597|dwEE	chr22	20061458	20061480	HNRNPA1|K562	22
chr22	20061181	20062181	+	RP11-973D8.4|u87|ENSG00000183597|dwEE	chr22	20061678	20061682	FMR1|K562	4
chr22	20061181	20062181	+	RP11-973D8.4|u87|ENSG00000183597|dwEE	chr22	20061451	20061506	TAF15|K562	55
chr22	20061181	20062181	+	RP11-973D8.4|u87|ENSG00000183597|dwEE	chr22	20062050	20062107	RBM22|HepG2	57
chr22	20061181	20062181	+	RP11-973D8.4|u87|ENSG00000183597|dwEE	chr22	20062158	20062197	LARP7|K562	23
chr22	20061181	20062181	+	RP11-973D8.4|u87|ENSG00000183597|dwEE	chr22	20061269	20061301	AARS|K562	32
chr22	20061181	20062181	+	RP11-973D8.4|u87|ENSG00000183597|dwEE	chr22	20061690	20061724	SRSF9|HepG2	34
chr22	20061181	20062181	+	RP11-973D8.4|u87|ENSG00000183597|dwEE	chr22	20061453	20061490	GTF2F1|K562	37
chr22	20061181	20062181	+	RP11-973D8.4|u87|ENSG00000183597|dwEE	chr22	20061688	20061747	PRPF8|K562	59
chr22	20061181	20062181	+	RP11-973D8.4|u87|ENSG00000183597|dwEE	chr22	20062164	20062176	BUD13|HepG2	12
chr22	20061181	20062181	+	RP11-973D8.4|u87|ENSG00000183597|dwEE	chr22	20061679	20061750	PRPF8|K562	71
chr22	20061181	20062181	+	RP11-973D8.4|u87|ENSG00000183597|dwEE	chr22	20061212	20061245	CSTF2T|K562	33
chr22	20061181	20062181	+	RP11-973D8.4|u87|ENSG00000183597|dwEE	chr22	20061315	20061338	EFTUD2|K562	23
chr22	20061181	20062181	+	RP11-973D8.4|u87|ENSG00000183597|dwEE	chr22	20061721	20061760	DDX42|K562	39
chr22	20061181	20062181	+	RP11-973D8.4|u87|ENSG00000183597|dwEE	chr22	20061450	20061516	SLTM|K562	66
chr22	20061181	20062181	+	RP11-973D8.4|u87|ENSG00000183597|dwEE	chr22	20061526	20061555	DDX55|K562	29
chr22	20061181	20062181	+	RP11-973D8.4|u87|ENSG00000183597|dwEE	chr22	20061372	20061404	SF3B1|K562	32
chr22	20061181	20062181	+	RP11-973D8.4|u87|ENSG00000183597|dwEE	chr22	20061459	20061477	CSTF2T|HepG2	18
chr22	20061181	20062181	+	RP11-973D8.4|u87|ENSG00000183597|dwEE	chr22	20061874	20061940	HLTF|K562	66
chr22	20061181	20062181	+	RP11-973D8.4|u87|ENSG00000183597|dwEE	chr22	20061551	20061611	PPIG|HepG2	60
chr22	20061181	20062181	+	RP11-973D8.4|u87|ENSG00000183597|dwEE	chr22	20062163	20062193	FMR1|K562	18
chr22	20061181	20062181	+	RP11-973D8.4|u87|ENSG00000183597|dwEE	chr22	20061878	20061922	IGF2BP3|HepG2	44
chr22	20061181	20062181	+	RP11-973D8.4|u87|ENSG00000183597|dwEE	chr22	20061438	20061455	HNRNPM|K562	17
chr22	20061181	20062181	+	RP11-973D8.4|u87|ENSG00000183597|dwEE	chr22	20061584	20061604	FTO|K562	20
chr22	20061181	20062181	+	RP11-973D8.4|u87|ENSG00000183597|dwEE	chr22	20061765	20061798	BUD13|K562	33
chr22	20061181	20062181	+	RP11-973D8.4|u87|ENSG00000183597|dwEE	chr22	20061787	20061807	RBM15|K562	20
chr22	20061181	20062181	+	RP11-973D8.4|u87|ENSG00000183597|dwEE	chr22	20062042	20062174	FASTKD2|K562	132
chr22	20061181	20062181	+	RP11-973D8.4|u87|ENSG00000183597|dwEE	chr22	20061769	20061800	EFTUD2|K562	31
chr22	20061181	20062181	+	RP11-973D8.4|u87|ENSG00000183597|dwEE	chr22	20061715	20061779	SF3B4|K562	64
chr22	20061181	20062181	+	RP11-973D8.4|u87|ENSG00000183597|dwEE	chr22	20061634	20061642	SERBP1|K562	8
chr22	20061181	20062181	+	RP11-973D8.4|u87|ENSG00000183597|dwEE	chr22	20061606	20061629	AGGF1|HepG2	23
chr22	20061181	20062181	+	RP11-973D8.4|u87|ENSG00000183597|dwEE	chr22	20061671	20061710	UCHL5|HepG2	39
chr22	20061181	20062181	+	RP11-973D8.4|u87|ENSG00000183597|dwEE	chr22	20061163	20061202	U2AF2|HepG2	21
chr22	20061181	20062181	+	RP11-973D8.4|u87|ENSG00000183597|dwEE	chr22	20061424	20061462	RBFOX2|HepG2	38
chr22	20061181	20062181	+	RP11-973D8.4|u87|ENSG00000183597|dwEE	chr22	20062072	20062102	HNRNPA1|K562	30
chr22	20061181	20062181	+	RP11-973D8.4|u87|ENSG00000183597|dwEE	chr22	20061704	20061777	DHX30|K562	73
chr22	20061181	20062181	+	RP11-973D8.4|u87|ENSG00000183597|dwEE	chr22	20061866	20061931	BUD13|K562	65
chr22	20061181	20062181	+	RP11-973D8.4|u87|ENSG00000183597|dwEE	chr22	20062054	20062158	ZNF622|K562	104
chr22	20061181	20062181	+	RP11-973D8.4|u87|ENSG00000183597|dwEE	chr22	20061747	20061786	PRPF8|K562	39
chr22	20061181	20062181	+	RP11-973D8.4|u87|ENSG00000183597|dwEE	chr22	20061303	20061317	GEMIN5|K562	14
chr22	20061181	20062181	+	RP11-973D8.4|u87|ENSG00000183597|dwEE	chr22	20061888	20061957	DDX42|K562	69
chr22	20061181	20062181	+	RP11-973D8.4|u87|ENSG00000183597|dwEE	chr22	20062154	20062227	PPIL4|K562	27
chr22	20061181	20062181	+	RP11-973D8.4|u87|ENSG00000183597|dwEE	chr22	20061274	20061324	SLTM|HepG2	50
chr22	20061181	20062181	+	RP11-973D8.4|u87|ENSG00000183597|dwEE	chr22	20061279	20061290	FXR1|K562	11
chr22	20061181	20062181	+	RP11-973D8.4|u87|ENSG00000183597|dwEE	chr22	20061533	20061566	DDX6|K562	33
chr22	20061181	20062181	+	RP11-973D8.4|u87|ENSG00000183597|dwEE	chr22	20061453	20061493	PUM2|K562	40
chr22	20061181	20062181	+	RP11-973D8.4|u87|ENSG00000183597|dwEE	chr22	20061189	20061213	TIA1|K562	24
chr22	20061181	20062181	+	RP11-973D8.4|u87|ENSG00000183597|dwEE	chr22	20061876	20061906	GTF2F1|HepG2	30
chr22	20061181	20062181	+	RP11-973D8.4|u87|ENSG00000183597|dwEE	chr22	20061474	20061495	HNRNPUL1|HepG2	21
chr22	20061181	20062181	+	RP11-973D8.4|u87|ENSG00000183597|dwEE	chr22	20061526	20061796	SRSF1|K562	270
chr22	20061181	20062181	+	RP11-973D8.4|u87|ENSG00000183597|dwEE	chr22	20062168	20062197	SRSF9|HepG2	13
chr22	20061181	20062181	+	RP11-973D8.4|u87|ENSG00000183597|dwEE	chr22	20061529	20061590	ZRANB2|K562	61
chr22	20061181	20062181	+	RP11-973D8.4|u87|ENSG00000183597|dwEE	chr22	20061763	20061775	SRSF7|K562	12
chr22	20061181	20062181	+	RP11-973D8.4|u87|ENSG00000183597|dwEE	chr22	20061255	20061294	LARP4|K562	39
chr22	20061181	20062181	+	RP11-973D8.4|u87|ENSG00000183597|dwEE	chr22	20062084	20062098	TBRG4|K562	14
chr22	20061181	20062181	+	RP11-973D8.4|u87|ENSG00000183597|dwEE	chr22	20061958	20062002	DHX30|K562	44
chr22	20061181	20062181	+	RP11-973D8.4|u87|ENSG00000183597|dwEE	chr22	20061746	20061753	LSM11|HepG2	7
chr22	20061181	20062181	+	RP11-973D8.4|u87|ENSG00000183597|dwEE	chr22	20061530	20061550	GEMIN5|K562	20
chr22	20061181	20062181	+	RP11-973D8.4|u87|ENSG00000183597|dwEE	chr22	20061281	20061291	XRN2|K562	10
chr22	20061181	20062181	+	RP11-973D8.4|u87|ENSG00000183597|dwEE	chr22	20061709	20061744	NKRF|HepG2	35
chr22	20061181	20062181	+	RP11-973D8.4|u87|ENSG00000183597|dwEE	chr22	20062164	20062231	UCHL5|K562	17
chr22	20061181	20062181	+	RP11-973D8.4|u87|ENSG00000183597|dwEE	chr22	20062173	20062198	CPSF6|K562	8
chr22	20061181	20062181	+	RP11-973D8.4|u87|ENSG00000183597|dwEE	chr22	20062074	20062095	AGGF1|HepG2	21
chr22	20061181	20062181	+	RP11-973D8.4|u87|ENSG00000183597|dwEE	chr22	20061777	20061795	CSTF2|HepG2	18
chr22	20061181	20062181	+	RP11-973D8.4|u87|ENSG00000183597|dwEE	chr22	20062107	20062146	FAM120A|K562	39
chr22	20061181	20062181	+	RP11-973D8.4|u87|ENSG00000183597|dwEE	chr22	20061879	20061918	ILF3|K562	39
chr22	20061181	20062181	+	RP11-973D8.4|u87|ENSG00000183597|dwEE	chr22	20061271	20061305	SLTM|K562	34
chr22	20061181	20062181	+	RP11-973D8.4|u87|ENSG00000183597|dwEE	chr22	20062141	20062175	YWHAG|K562	34
chr22	20061181	20062181	+	RP11-973D8.4|u87|ENSG00000183597|dwEE	chr22	20061889	20061919	RBFOX2|K562	30
chr22	20061181	20062181	+	RP11-973D8.4|u87|ENSG00000183597|dwEE	chr22	20061720	20061760	SF3B1|K562	40
chr22	20061181	20062181	+	RP11-973D8.4|u87|ENSG00000183597|dwEE	chr22	20061873	20061913	SUB1|HepG2	40
chr22	20061181	20062181	+	RP11-973D8.4|u87|ENSG00000183597|dwEE	chr22	20061439	20061463	PUS1|K562	24
chr22	20061181	20062181	+	RP11-973D8.4|u87|ENSG00000183597|dwEE	chr22	20062008	20062022	YWHAG|K562	14
chr22	20061181	20062181	+	RP11-973D8.4|u87|ENSG00000183597|dwEE	chr22	20061537	20061643	FXR2|K562	106
chr22	20061181	20062181	+	RP11-973D8.4|u87|ENSG00000183597|dwEE	chr22	20062085	20062100	SF3B4|K562	15
chr22	20061181	20062181	+	RP11-973D8.4|u87|ENSG00000183597|dwEE	chr22	20062158	20062200	RBM15|HepG2	23
chr22	20061181	20062181	+	RP11-973D8.4|u87|ENSG00000183597|dwEE	chr22	20061467	20061560	TRA2A|K562	93
chr22	20061181	20062181	+	RP11-973D8.4|u87|ENSG00000183597|dwEE	chr22	20061881	20061906	RBM22|K562	25
chr22	20061181	20062181	+	RP11-973D8.4|u87|ENSG00000183597|dwEE	chr22	20061555	20061575	TROVE2|K562	20
chr22	20061181	20062181	+	RP11-973D8.4|u87|ENSG00000183597|dwEE	chr22	20061865	20061921	RBM15|HepG2	56
chr22	20061181	20062181	+	RP11-973D8.4|u87|ENSG00000183597|dwEE	chr22	20061352	20061375	EFTUD2|HepG2	23
chr22	20061181	20062181	+	RP11-973D8.4|u87|ENSG00000183597|dwEE	chr22	20061471	20061508	YWHAG|K562	37
chr22	20061181	20062181	+	RP11-973D8.4|u87|ENSG00000183597|dwEE	chr22	20061863	20061930	HLTF|K562	67
chr22	20061181	20062181	+	RP11-973D8.4|u87|ENSG00000183597|dwEE	chr22	20061275	20061342	NONO|K562	67
chr22	20061181	20062181	+	RP11-973D8.4|u87|ENSG00000183597|dwEE	chr22	20062033	20062076	CSTF2T|K562	43
chr22	20061181	20062181	+	RP11-973D8.4|u87|ENSG00000183597|dwEE	chr22	20061457	20061541	TIA1|K562	84
chr22	20061181	20062181	+	RP11-973D8.4|u87|ENSG00000183597|dwEE	chr22	20062052	20062091	TARDBP|K562	39
chr22	20061181	20062181	+	RP11-973D8.4|u87|ENSG00000183597|dwEE	chr22	20061726	20061764	TBRG4|K562	38
chr22	20061181	20062181	+	RP11-973D8.4|u87|ENSG00000183597|dwEE	chr22	20061871	20061930	YWHAG|K562	59
chr22	20061181	20062181	+	RP11-973D8.4|u87|ENSG00000183597|dwEE	chr22	20061769	20061805	UCHL5|K562	36
chr22	20061181	20062181	+	RP11-973D8.4|u87|ENSG00000183597|dwEE	chr22	20061258	20061329	TIA1|K562	71
chr22	20061181	20062181	+	RP11-973D8.4|u87|ENSG00000183597|dwEE	chr22	20062177	20062193	CSTF2T|K562	4
chr22	20061181	20062181	+	RP11-973D8.4|u87|ENSG00000183597|dwEE	chr22	20061773	20061818	HNRNPUL1|K562	45
chr22	20061181	20062181	+	RP11-973D8.4|u87|ENSG00000183597|dwEE	chr22	20061537	20061589	BUD13|K562	52
chr22	20061181	20062181	+	RP11-973D8.4|u87|ENSG00000183597|dwEE	chr22	20061597	20061638	DDX55|K562	41
chr22	20061181	20062181	+	RP11-973D8.4|u87|ENSG00000183597|dwEE	chr22	20061974	20062049	RBFOX2|K562	75
chr22	20061181	20062181	+	RP11-973D8.4|u87|ENSG00000183597|dwEE	chr22	20061712	20061761	PTBP1|HepG2	49
chr22	20061181	20062181	+	RP11-973D8.4|u87|ENSG00000183597|dwEE	chr22	20061739	20061801	TROVE2|HepG2	62
chr22	20061181	20062181	+	RP11-973D8.4|u87|ENSG00000183597|dwEE	chr22	20061840	20061859	LSM11|K562	19
chr22	20061181	20062181	+	RP11-973D8.4|u87|ENSG00000183597|dwEE	chr22	20061995	20062020	RBFOX2|HepG2	25
chr22	20061181	20062181	+	RP11-973D8.4|u87|ENSG00000183597|dwEE	chr22	20062137	20062216	DROSHA|K562	44
chr22	20061181	20062181	+	RP11-973D8.4|u87|ENSG00000183597|dwEE	chr22	20061882	20061923	EWSR1|K562	41
chr22	20061181	20062181	+	RP11-973D8.4|u87|ENSG00000183597|dwEE	chr22	20061647	20061659	SUB1|HepG2	12
chr22	20061181	20062181	+	RP11-973D8.4|u87|ENSG00000183597|dwEE	chr22	20061896	20061911	CSTF2T|K562	15
chr22	20061181	20062181	+	RP11-973D8.4|u87|ENSG00000183597|dwEE	chr22	20061575	20061629	RBM15|K562	54
chr22	20061181	20062181	+	RP11-973D8.4|u87|ENSG00000183597|dwEE	chr22	20061878	20061917	HNRNPA1|HepG2	39
chr22	20061181	20062181	+	RP11-973D8.4|u87|ENSG00000183597|dwEE	chr22	20062152	20062192	GTF2F1|K562	29
chr22	20061181	20062181	+	RP11-973D8.4|u87|ENSG00000183597|dwEE	chr22	20061893	20061903	DDX55|K562	10
chr22	20061181	20062181	+	RP11-973D8.4|u87|ENSG00000183597|dwEE	chr22	20061580	20061602	BUD13|K562	22
chr22	20061181	20062181	+	RP11-973D8.4|u87|ENSG00000183597|dwEE	chr22	20061687	20061726	AGGF1|K562	39
chr22	20061181	20062181	+	RP11-973D8.4|u87|ENSG00000183597|dwEE	chr22	20062027	20062093	YWHAG|K562	66
chr22	20061181	20062181	+	RP11-973D8.4|u87|ENSG00000183597|dwEE	chr22	20061687	20061715	SAFB2|K562	28
chr22	20061181	20062181	+	RP11-973D8.4|u87|ENSG00000183597|dwEE	chr22	20062035	20062115	UCHL5|K562	80
chr22	20061181	20062181	+	RP11-973D8.4|u87|ENSG00000183597|dwEE	chr22	20061993	20062018	SRSF1|K562	25
chr22	20061181	20062181	+	RP11-973D8.4|u87|ENSG00000183597|dwEE	chr22	20061871	20061953	FASTKD2|K562	82
chr22	20061181	20062181	+	RP11-973D8.4|u87|ENSG00000183597|dwEE	chr22	20061876	20061931	EXOSC5|K562	55
chr22	20061181	20062181	+	RP11-973D8.4|u87|ENSG00000183597|dwEE	chr22	20062163	20062216	XRCC6|HepG2	18
chr22	20061181	20062181	+	RP11-973D8.4|u87|ENSG00000183597|dwEE	chr22	20062168	20062195	LARP4|K562	13
chr22	20061181	20062181	+	RP11-973D8.4|u87|ENSG00000183597|dwEE	chr22	20061595	20061605	EFTUD2|K562	10
chr22	20061181	20062181	+	RP11-973D8.4|u87|ENSG00000183597|dwEE	chr22	20061849	20061930	UCHL5|K562	81
chr22	20061181	20062181	+	RP11-973D8.4|u87|ENSG00000183597|dwEE	chr22	20061559	20061604	TNRC6A|K562	45
chr22	20061181	20062181	+	RP11-973D8.4|u87|ENSG00000183597|dwEE	chr22	20061957	20061969	SAFB2|K562	12
chr22	20061181	20062181	+	RP11-973D8.4|u87|ENSG00000183597|dwEE	chr22	20062158	20062207	PTBP1|K562	23
chr22	20061181	20062181	+	RP11-973D8.4|u87|ENSG00000183597|dwEE	chr22	20061958	20061991	NOLC1|K562	33
chr22	20061181	20062181	+	RP11-973D8.4|u87|ENSG00000183597|dwEE	chr22	20061863	20061896	EIF3D|HepG2	33
chr22	20061181	20062181	+	RP11-973D8.4|u87|ENSG00000183597|dwEE	chr22	20061693	20061747	XRN2|K562	54
chr22	20061181	20062181	+	RP11-973D8.4|u87|ENSG00000183597|dwEE	chr22	20061478	20061494	LIN28B|K562	16
chr22	20061181	20062181	+	RP11-973D8.4|u87|ENSG00000183597|dwEE	chr22	20061168	20061205	U2AF2|K562	24
chr22	20061181	20062181	+	RP11-973D8.4|u87|ENSG00000183597|dwEE	chr22	20062129	20062208	PUM2|K562	52
chr22	20061181	20062181	+	RP11-973D8.4|u87|ENSG00000183597|dwEE	chr22	20062076	20062102	SUB1|HepG2	26
chr22	20061181	20062181	+	RP11-973D8.4|u87|ENSG00000183597|dwEE	chr22	20061703	20061798	SF3B4|HepG2	95
chr22	20061181	20062181	+	RP11-973D8.4|u87|ENSG00000183597|dwEE	chr22	20061880	20061923	SRSF7|K562	43
chr22	20061181	20062181	+	RP11-973D8.4|u87|ENSG00000183597|dwEE	chr22	20061590	20061626	DROSHA|K562	36
chr22	20061181	20062181	+	RP11-973D8.4|u87|ENSG00000183597|dwEE	chr22	20062072	20062082	PPIG|HepG2	10
chr22	20061181	20062181	+	RP11-973D8.4|u87|ENSG00000183597|dwEE	chr22	20061686	20061786	ZNF622|K562	100
chr22	20061181	20062181	+	RP11-973D8.4|u87|ENSG00000183597|dwEE	chr22	20061529	20061562	FMR1|K562	33
chr22	20061181	20062181	+	RP11-973D8.4|u87|ENSG00000183597|dwEE	chr22	20062061	20062099	BUD13|K562	38
chr22	20061181	20062181	+	RP11-973D8.4|u87|ENSG00000183597|dwEE	chr22	20061520	20061570	ILF3|K562	50
chr22	20061181	20062181	+	RP11-973D8.4|u87|ENSG00000183597|dwEE	chr22	20061519	20061597	U2AF1|K562	78
chr22	20061181	20062181	+	RP11-973D8.4|u87|ENSG00000183597|dwEE	chr22	20061440	20061526	NONO|K562	86
chr22	20061181	20062181	+	RP11-973D8.4|u87|ENSG00000183597|dwEE	chr22	20062088	20062091	KHDRBS1|K562	3
chr22	20061181	20062181	+	RP11-973D8.4|u87|ENSG00000183597|dwEE	chr22	20062139	20062147	PTBP1|HepG2	8
chr22	20061181	20062181	+	RP11-973D8.4|u87|ENSG00000183597|dwEE	chr22	20062178	20062198	AGGF1|K562	3
chr22	20061181	20062181	+	RP11-973D8.4|u87|ENSG00000183597|dwEE	chr22	20061888	20061908	GEMIN5|K562	20
chr22	20061181	20062181	+	RP11-973D8.4|u87|ENSG00000183597|dwEE	chr22	20061761	20061792	SF3B4|HepG2	31
chr22	20061181	20062181	+	RP11-973D8.4|u87|ENSG00000183597|dwEE	chr22	20061871	20061933	HNRNPA1|K562	62
chr22	20061181	20062181	+	RP11-973D8.4|u87|ENSG00000183597|dwEE	chr22	20061705	20061713	DGCR8|K562	8
chr22	20061181	20062181	+	RP11-973D8.4|u87|ENSG00000183597|dwEE	chr22	20061588	20061600	NOLC1|K562	12
chr22	20061181	20062181	+	RP11-973D8.4|u87|ENSG00000183597|dwEE	chr22	20062038	20062110	TAF15|K562	72
chr22	20061181	20062181	+	RP11-973D8.4|u87|ENSG00000183597|dwEE	chr22	20062112	20062152	LARP4|HepG2	40
chr22	20061181	20062181	+	RP11-973D8.4|u87|ENSG00000183597|dwEE	chr22	20061515	20061568	U2AF2|K562	53
chr22	20061181	20062181	+	RP11-973D8.4|u87|ENSG00000183597|dwEE	chr22	20061259	20061302	TIA1|HepG2	43
chr22	20061181	20062181	+	RP11-973D8.4|u87|ENSG00000183597|dwEE	chr22	20061988	20062023	TIA1|K562	35
chr22	20061181	20062181	+	RP11-973D8.4|u87|ENSG00000183597|dwEE	chr22	20061713	20061742	MTPAP|K562	29
chr22	20061181	20062181	+	RP11-973D8.4|u87|ENSG00000183597|dwEE	chr22	20061265	20061296	KHSRP|K562	31
chr22	20061181	20062181	+	RP11-973D8.4|u87|ENSG00000183597|dwEE	chr22	20062013	20062051	DDX59|HepG2	38
chr22	20061181	20062181	+	RP11-973D8.4|u87|ENSG00000183597|dwEE	chr22	20061470	20061537	XRN2|K562	67
chr22	20061181	20062181	+	RP11-973D8.4|u87|ENSG00000183597|dwEE	chr22	20061880	20061919	AGGF1|HepG2	39
chr22	20061181	20062181	+	RP11-973D8.4|u87|ENSG00000183597|dwEE	chr22	20061690	20061724	ZNF622|K562	34
chr22	20061181	20062181	+	RP11-973D8.4|u87|ENSG00000183597|dwEE	chr22	20061457	20061502	ILF3|K562	45
chr22	20061181	20062181	+	RP11-973D8.4|u87|ENSG00000183597|dwEE	chr22	20061519	20061551	GPKOW|K562	32
chr22	20061181	20062181	+	RP11-973D8.4|u87|ENSG00000183597|dwEE	chr22	20061513	20061562	BUD13|K562	49
chr22	20061181	20062181	+	RP11-973D8.4|u87|ENSG00000183597|dwEE	chr22	20061182	20061223	QKI|HepG2	41
chr22	20061181	20062181	+	RP11-973D8.4|u87|ENSG00000183597|dwEE	chr22	20061673	20061726	NOLC1|K562	53
chr22	20061181	20062181	+	RP11-973D8.4|u87|ENSG00000183597|dwEE	chr22	20061866	20061925	AGGF1|K562	59
chr22	20061181	20062181	+	RP11-973D8.4|u87|ENSG00000183597|dwEE	chr22	20061271	20061327	U2AF1|HepG2	56
chr22	20061181	20062181	+	RP11-973D8.4|u87|ENSG00000183597|dwEE	chr22	20061907	20061919	SF3B4|K562	12
chr22	20061181	20062181	+	RP11-973D8.4|u87|ENSG00000183597|dwEE	chr22	20061776	20061809	TROVE2|K562	33
chr22	20061181	20062181	+	RP11-973D8.4|u87|ENSG00000183597|dwEE	chr22	20061763	20061808	BCCIP|HepG2	45
chr22	20061181	20062181	+	RP11-973D8.4|u87|ENSG00000183597|dwEE	chr22	20061887	20061922	PTBP1|HepG2	35
chr22	20061181	20062181	+	RP11-973D8.4|u87|ENSG00000183597|dwEE	chr22	20061390	20061415	NONO|K562	25
chr22	20061181	20062181	+	RP11-973D8.4|u87|ENSG00000183597|dwEE	chr22	20061903	20061928	HNRNPU|K562	25
chr22	20061181	20062181	+	RP11-973D8.4|u87|ENSG00000183597|dwEE	chr22	20061858	20061892	U2AF1|HepG2	34
chr22	20061181	20062181	+	RP11-973D8.4|u87|ENSG00000183597|dwEE	chr22	20061536	20061564	FASTKD2|HepG2	28
chr22	20061181	20062181	+	RP11-973D8.4|u87|ENSG00000183597|dwEE	chr22	20061871	20061917	TAF15|K562	46
chr22	20061181	20062181	+	RP11-973D8.4|u87|ENSG00000183597|dwEE	chr22	20061784	20061799	LARP4|K562	15
chr22	20061181	20062181	+	RP11-973D8.4|u87|ENSG00000183597|dwEE	chr22	20061900	20061914	IGF2BP3|HepG2	14
chr22	20061181	20062181	+	RP11-973D8.4|u87|ENSG00000183597|dwEE	chr22	20061255	20061315	PTBP1|K562	60
chr22	20061181	20062181	+	RP11-973D8.4|u87|ENSG00000183597|dwEE	chr22	20061225	20061259	TBRG4|K562	34
chr22	20061181	20062181	+	RP11-973D8.4|u87|ENSG00000183597|dwEE	chr22	20061969	20062006	SLTM|K562	37
chr22	20061181	20062181	+	RP11-973D8.4|u87|ENSG00000183597|dwEE	chr22	20062046	20062076	SRSF9|HepG2	30
chr22	20061181	20062181	+	RP11-973D8.4|u87|ENSG00000183597|dwEE	chr22	20061835	20061872	PRPF8|K562	37
chr22	20061181	20062181	+	RP11-973D8.4|u87|ENSG00000183597|dwEE	chr22	20061429	20061464	SMNDC1|HepG2	35
chr22	20061181	20062181	+	RP11-973D8.4|u87|ENSG00000183597|dwEE	chr22	20061791	20061797	TRA2A|K562	6
chr22	20061181	20062181	+	RP11-973D8.4|u87|ENSG00000183597|dwEE	chr22	20062019	20062118	BUD13|K562	99
chr22	20061181	20062181	+	RP11-973D8.4|u87|ENSG00000183597|dwEE	chr22	20061536	20061559	TBRG4|HepG2	23
chr22	20061181	20062181	+	RP11-973D8.4|u87|ENSG00000183597|dwEE	chr22	20061387	20061413	SF3B4|HepG2	26
chr22	20061181	20062181	+	RP11-973D8.4|u87|ENSG00000183597|dwEE	chr22	20061300	20061331	EIF4G2|K562	31
chr22	20061181	20062181	+	RP11-973D8.4|u87|ENSG00000183597|dwEE	chr22	20061524	20061565	GRWD1|HepG2	41
chr22	20061181	20062181	+	RP11-973D8.4|u87|ENSG00000183597|dwEE	chr22	20061466	20061513	PRPF8|HepG2	47
chr22	20061181	20062181	+	RP11-973D8.4|u87|ENSG00000183597|dwEE	chr22	20061999	20062038	BUD13|K562	39
chr22	20061181	20062181	+	RP11-973D8.4|u87|ENSG00000183597|dwEE	chr22	20061552	20061671	SRSF1|HepG2	119
chr22	20061181	20062181	+	RP11-973D8.4|u87|ENSG00000183597|dwEE	chr22	20061289	20061320	IGF2BP2|K562	31
chr22	20061181	20062181	+	RP11-973D8.4|u87|ENSG00000183597|dwEE	chr22	20061880	20061910	NKRF|HepG2	30
chr22	20061181	20062181	+	RP11-973D8.4|u87|ENSG00000183597|dwEE	chr22	20061662	20061755	GPKOW|K562	93
chr22	20061181	20062181	+	RP11-973D8.4|u87|ENSG00000183597|dwEE	chr22	20062077	20062116	LARP4|K562	39
chr22	20061181	20062181	+	RP11-973D8.4|u87|ENSG00000183597|dwEE	chr22	20061871	20061928	SRSF1|K562	57
chr22	20061181	20062181	+	RP11-973D8.4|u87|ENSG00000183597|dwEE	chr22	20061892	20061906	GTF2F1|K562	14
chr22	20061181	20062181	+	RP11-973D8.4|u87|ENSG00000183597|dwEE	chr22	20061879	20061906	BUD13|HepG2	27
chr22	20061181	20062181	+	RP11-973D8.4|u87|ENSG00000183597|dwEE	chr22	20061861	20061929	BUD13|K562	68
chr22	20061181	20062181	+	RP11-973D8.4|u87|ENSG00000183597|dwEE	chr22	20061535	20061676	SRSF1|K562	141
chr22	20061181	20062181	+	RP11-973D8.4|u87|ENSG00000183597|dwEE	chr22	20061535	20061549	PRPF8|HepG2	14
chr22	20061181	20062181	+	RP11-973D8.4|u87|ENSG00000183597|dwEE	chr22	20061733	20061774	POLR2G|HepG2	41
chr22	20061181	20062181	+	RP11-973D8.4|u87|ENSG00000183597|dwEE	chr22	20061515	20061565	TIA1|K562	50
chr22	20061181	20062181	+	RP11-973D8.4|u87|ENSG00000183597|dwEE	chr22	20062152	20062192	FTO|K562	29
chr22	20061181	20062181	+	RP11-973D8.4|u87|ENSG00000183597|dwEE	chr22	20062081	20062101	RBM5|HepG2	20
chr22	20061181	20062181	+	RP11-973D8.4|u87|ENSG00000183597|dwEE	chr22	20061526	20061557	U2AF1|HepG2	31
chr22	20061181	20062181	+	RP11-973D8.4|u87|ENSG00000183597|dwEE	chr22	20061486	20061506	TAF15|HepG2	20
chr22	20061181	20062181	+	RP11-973D8.4|u87|ENSG00000183597|dwEE	chr22	20061883	20061912	CPSF6|K562	29
chr22	20061181	20062181	+	RP11-973D8.4|u87|ENSG00000183597|dwEE	chr22	20061273	20061305	DGCR8|K562	32
chr22	20061181	20062181	+	RP11-973D8.4|u87|ENSG00000183597|dwEE	chr22	20061763	20061802	DDX24|K562	39
chr22	20061181	20062181	+	RP11-973D8.4|u87|ENSG00000183597|dwEE	chr22	20061275	20061305	XPO5|HepG2	30
chr22	20061181	20062181	+	RP11-973D8.4|u87|ENSG00000183597|dwEE	chr22	20061257	20061302	YWHAG|K562	45
chr22	20061181	20062181	+	RP11-973D8.4|u87|ENSG00000183597|dwEE	chr22	20061522	20061569	LIN28B|K562	47
chr22	20061181	20062181	+	RP11-973D8.4|u87|ENSG00000183597|dwEE	chr22	20062176	20062202	BCCIP|HepG2	5
chr22	20061181	20062181	+	RP11-973D8.4|u87|ENSG00000183597|dwEE	chr22	20061283	20061317	EFTUD2|HepG2	34
chr22	20061181	20062181	+	RP11-973D8.4|u87|ENSG00000183597|dwEE	chr22	20061530	20061560	YBX3|K562	30
chr22	20061181	20062181	+	RP11-973D8.4|u87|ENSG00000183597|dwEE	chr22	20061289	20061298	HNRNPK|K562	9
chr22	20061181	20062181	+	RP11-973D8.4|u87|ENSG00000183597|dwEE	chr22	20061877	20061947	SLTM|K562	70
chr22	20061181	20062181	+	RP11-973D8.4|u87|ENSG00000183597|dwEE	chr22	20061531	20061558	FXR1|K562	27
chr22	20061181	20062181	+	RP11-973D8.4|u87|ENSG00000183597|dwEE	chr22	20062083	20062110	U2AF1|HepG2	27
chr22	20061181	20062181	+	RP11-973D8.4|u87|ENSG00000183597|dwEE	chr22	20061444	20061503	EWSR1|K562	59
chr22	20061181	20062181	+	RP11-973D8.4|u87|ENSG00000183597|dwEE	chr22	20061872	20061916	SUB1|HepG2	44
chr22	20061181	20062181	+	RP11-973D8.4|u87|ENSG00000183597|dwEE	chr22	20061681	20061781	PRPF8|HepG2	100
chr22	20061181	20062181	+	RP11-973D8.4|u87|ENSG00000183597|dwEE	chr22	20061486	20061497	BUD13|K562	11
chr22	20061181	20062181	+	RP11-973D8.4|u87|ENSG00000183597|dwEE	chr22	20062054	20062074	FASTKD2|HepG2	20
chr22	20061181	20062181	+	RP11-973D8.4|u87|ENSG00000183597|dwEE	chr22	20061870	20061910	NOLC1|K562	40
chr22	20061181	20062181	+	RP11-973D8.4|u87|ENSG00000183597|dwEE	chr22	20062087	20062100	U2AF2|K562	13
chr22	20061181	20062181	+	RP11-973D8.4|u87|ENSG00000183597|dwEE	chr22	20062070	20062097	SRSF1|K562	27
chr22	20061181	20062181	+	RP11-973D8.4|u87|ENSG00000183597|dwEE	chr22	20061898	20061922	TRA2A|K562	24
chr22	20061181	20062181	+	RP11-973D8.4|u87|ENSG00000183597|dwEE	chr22	20061463	20061484	KHDRBS1|K562	21
chr22	20061181	20062181	+	RP11-973D8.4|u87|ENSG00000183597|dwEE	chr22	20061595	20061647	GRWD1|HepG2	52
chr22	20061181	20062181	+	RP11-973D8.4|u87|ENSG00000183597|dwEE	chr22	20061448	20061496	TAF15|K562	48
chr22	20061181	20062181	+	RP11-973D8.4|u87|ENSG00000183597|dwEE	chr22	20061871	20061930	RBM15|K562	59
chr22	20061181	20062181	+	RP11-973D8.4|u87|ENSG00000183597|dwEE	chr22	20061863	20061924	SAFB2|K562	61
chr22	20061181	20062181	+	RP11-973D8.4|u87|ENSG00000183597|dwEE	chr22	20062156	20062183	NOLC1|K562	25
chr22	20061181	20062181	+	RP11-973D8.4|u87|ENSG00000183597|dwEE	chr22	20062008	20062060	TRA2A|K562	52
chr22	20061181	20062181	+	RP11-973D8.4|u87|ENSG00000183597|dwEE	chr22	20061272	20061337	EWSR1|K562	65
chr22	20061181	20062181	+	RP11-973D8.4|u87|ENSG00000183597|dwEE	chr22	20061993	20062021	CPSF6|K562	28
chr22	20061181	20062181	+	RP11-973D8.4|u87|ENSG00000183597|dwEE	chr22	20061616	20061679	HLTF|K562	63
chr22	20061181	20062181	+	RP11-973D8.4|u87|ENSG00000183597|dwEE	chr22	20061788	20061796	U2AF2|K562	8
chr22	20061181	20062181	+	RP11-973D8.4|u87|ENSG00000183597|dwEE	chr22	20061249	20061318	SND1|K562	69
chr22	20061181	20062181	+	RP11-973D8.4|u87|ENSG00000183597|dwEE	chr22	20062088	20062120	PTBP1|K562	32
chr22	20061181	20062181	+	RP11-973D8.4|u87|ENSG00000183597|dwEE	chr22	20061587	20061641	EIF4G2|K562	54
chr22	20061181	20062181	+	RP11-973D8.4|u87|ENSG00000183597|dwEE	chr22	20061217	20061271	HNRNPK|K562	54
chr22	20061181	20062181	+	RP11-973D8.4|u87|ENSG00000183597|dwEE	chr22	20061529	20061547	LIN28B|K562	18
chr22	20061181	20062181	+	RP11-973D8.4|u87|ENSG00000183597|dwEE	chr22	20061452	20061466	EXOSC5|K562	14
chr22	20061181	20062181	+	RP11-973D8.4|u87|ENSG00000183597|dwEE	chr22	20061591	20061626	UCHL5|HepG2	35
chr22	20061181	20062181	+	RP11-973D8.4|u87|ENSG00000183597|dwEE	chr22	20061603	20061632	FXR2|K562	29
chr22	20061181	20062181	+	RP11-973D8.4|u87|ENSG00000183597|dwEE	chr22	20061602	20061628	RBM15|K562	26
chr22	20061181	20062181	+	RP11-973D8.4|u87|ENSG00000183597|dwEE	chr22	20061818	20061855	DDX6|K562	37
chr22	20061181	20062181	+	RP11-973D8.4|u87|ENSG00000183597|dwEE	chr22	20062030	20062103	ZNF622|K562	73
chr22	20061181	20062181	+	RP11-973D8.4|u87|ENSG00000183597|dwEE	chr22	20061698	20061778	MTPAP|K562	80
chr22	20061181	20062181	+	RP11-973D8.4|u87|ENSG00000183597|dwEE	chr22	20061876	20061922	FXR1|K562	46
chr22	20061181	20062181	+	RP11-973D8.4|u87|ENSG00000183597|dwEE	chr22	20061752	20061799	SLTM|K562	47
chr22	20061181	20062181	+	RP11-973D8.4|u87|ENSG00000183597|dwEE	chr22	20061695	20061752	SLTM|K562	57
chr22	20061181	20062181	+	RP11-973D8.4|u87|ENSG00000183597|dwEE	chr22	20061479	20061492	HLTF|K562	13
chr22	20061181	20062181	+	RP11-973D8.4|u87|ENSG00000183597|dwEE	chr22	20062068	20062135	NOLC1|K562	67
chr22	20061181	20062181	+	RP11-973D8.4|u87|ENSG00000183597|dwEE	chr22	20061515	20061564	U2AF2|K562	49
chr22	20061181	20062181	+	RP11-973D8.4|u87|ENSG00000183597|dwEE	chr22	20062141	20062156	AARS|K562	15
chr22	20061181	20062181	+	RP11-973D8.4|u87|ENSG00000183597|dwEE	chr22	20061885	20061891	XRCC6|K562	6
chr22	20061181	20062181	+	RP11-973D8.4|u87|ENSG00000183597|dwEE	chr22	20061379	20061408	SLTM|K562	29
chr22	20061181	20062181	+	RP11-973D8.4|u87|ENSG00000183597|dwEE	chr22	20061894	20061916	DHX30|K562	22
chr22	20061181	20062181	+	RP11-973D8.4|u87|ENSG00000183597|dwEE	chr22	20061371	20061389	PUM2|K562	18
chr22	20061181	20062181	+	RP11-973D8.4|u87|ENSG00000183597|dwEE	chr22	20062128	20062202	AGGF1|K562	53
chr22	20061181	20062181	+	RP11-973D8.4|u87|ENSG00000183597|dwEE	chr22	20061536	20061573	NOLC1|K562	37
chr22	20061181	20062181	+	RP11-973D8.4|u87|ENSG00000183597|dwEE	chr22	20061533	20061609	U2AF1|K562	76
chr22	20061181	20062181	+	RP11-973D8.4|u87|ENSG00000183597|dwEE	chr22	20062096	20062139	AARS|K562	43
chr22	20061181	20062181	+	RP11-973D8.4|u87|ENSG00000183597|dwEE	chr22	20061920	20061943	DDX59|HepG2	23
chr22	20061181	20062181	+	RP11-973D8.4|u87|ENSG00000183597|dwEE	chr22	20061466	20061500	DROSHA|K562	34
chr22	20061181	20062181	+	RP11-973D8.4|u87|ENSG00000183597|dwEE	chr22	20062079	20062106	SRSF1|K562	27
chr22	20061181	20062181	+	RP11-973D8.4|u87|ENSG00000183597|dwEE	chr22	20061078	20061189	NONO|K562	8
chr22	20061181	20062181	+	RP11-973D8.4|u87|ENSG00000183597|dwEE	chr22	20061447	20061464	EFTUD2|K562	17
chr22	20061181	20062181	+	RP11-973D8.4|u87|ENSG00000183597|dwEE	chr22	20061430	20061451	AARS|K562	21
chr22	20061181	20062181	+	RP11-973D8.4|u87|ENSG00000183597|dwEE	chr22	20061535	20061557	BUD13|HepG2	22
chr22	20061181	20062181	+	RP11-973D8.4|u87|ENSG00000183597|dwEE	chr22	20061717	20061773	EWSR1|K562	56
chr22	20061181	20062181	+	RP11-973D8.4|u87|ENSG00000183597|dwEE	chr22	20061451	20061481	DDX59|HepG2	30
chr22	20061181	20062181	+	RP11-973D8.4|u87|ENSG00000183597|dwEE	chr22	20061366	20061413	CSTF2T|K562	47
chr22	20061181	20062181	+	RP11-973D8.4|u87|ENSG00000183597|dwEE	chr22	20062137	20062145	RBM15|K562	8
chr22	20061181	20062181	+	RP11-973D8.4|u87|ENSG00000183597|dwEE	chr22	20061483	20061547	PRPF8|K562	64
chr1	147208551	147209551	+	RP11-973D8.4|u87|ENSG00000131781|dwEE	chr1	147209539	147209574	U2AF2|HepG2	12
chr1	147208551	147209551	+	RP11-973D8.4|u87|ENSG00000131781|dwEE	chr1	147208925	147208991	FASTKD2|HepG2	66
chr1	147208551	147209551	+	RP11-973D8.4|u87|ENSG00000131781|dwEE	chr1	147208924	147208951	XPO5|HepG2	27
chr1	147208551	147209551	+	RP11-973D8.4|u87|ENSG00000131781|dwEE	chr1	147208830	147208865	NOL12|HepG2	35
chr1	147208551	147209551	+	RP11-973D8.4|u87|ENSG00000131781|dwEE	chr1	147208801	147208923	RBM15|HepG2	122
chr1	147208551	147209551	+	RP11-973D8.4|u87|ENSG00000131781|dwEE	chr1	147209047	147209052	SND1|HepG2	5
chr1	147208551	147209551	+	RP11-973D8.4|u87|ENSG00000131781|dwEE	chr1	147208999	147209043	AGGF1|HepG2	44
chr1	147208551	147209551	+	RP11-973D8.4|u87|ENSG00000131781|dwEE	chr1	147208812	147208864	PRPF8|HepG2	52
chr1	147208551	147209551	+	RP11-973D8.4|u87|ENSG00000131781|dwEE	chr1	147208942	147209007	DDX55|HepG2	65
chr1	147208551	147209551	+	RP11-973D8.4|u87|ENSG00000131781|dwEE	chr1	147209016	147209045	NOL12|HepG2	29
chr1	147208551	147209551	+	RP11-973D8.4|u87|ENSG00000131781|dwEE	chr1	147208919	147208947	AUH|HepG2	28
chr1	147208551	147209551	+	RP11-973D8.4|u87|ENSG00000131781|dwEE	chr1	147208821	147208877	BUD13|HepG2	56
chr1	147208551	147209551	+	RP11-973D8.4|u87|ENSG00000131781|dwEE	chr1	147208837	147208849	LARP4|HepG2	12
chr1	147208551	147209551	+	RP11-973D8.4|u87|ENSG00000131781|dwEE	chr1	147208841	147208866	DDX3X|HepG2	25
chr1	147208551	147209551	+	RP11-973D8.4|u87|ENSG00000131781|dwEE	chr1	147208994	147209054	SF3A3|HepG2	60
chr1	147208551	147209551	+	RP11-973D8.4|u87|ENSG00000131781|dwEE	chr1	147208955	147209052	LIN28B|HepG2	97
chr1	147208551	147209551	+	RP11-973D8.4|u87|ENSG00000131781|dwEE	chr1	147208921	147208961	TROVE2|HepG2	40
chr1	147208551	147209551	+	RP11-973D8.4|u87|ENSG00000131781|dwEE	chr1	147209032	147209051	LSM11|HepG2	19
chr1	147208551	147209551	+	RP11-973D8.4|u87|ENSG00000131781|dwEE	chr1	147209020	147209052	DDX6|HepG2	32
chr1	147208551	147209551	+	RP11-973D8.4|u87|ENSG00000131781|dwEE	chr1	147208995	147209045	IGF2BP3|HepG2	50
chr1	147208551	147209551	+	RP11-973D8.4|u87|ENSG00000131781|dwEE	chr1	147209026	147209047	GRWD1|HepG2	21
chr1	147208551	147209551	+	RP11-973D8.4|u87|ENSG00000131781|dwEE	chr1	147208940	147208992	RBM5|HepG2	52
chr1	147208551	147209551	+	RP11-973D8.4|u87|ENSG00000131781|dwEE	chr1	147208957	147209052	RPS3|HepG2	95
chr1	147208551	147209551	+	RP11-973D8.4|u87|ENSG00000131781|dwEE	chr1	147208911	147208999	GRWD1|HepG2	88
chr1	147208551	147209551	+	RP11-973D8.4|u87|ENSG00000131781|dwEE	chr1	147208520	147208569	HNRNPA1|HepG2	18
chr1	147208551	147209551	+	RP11-973D8.4|u87|ENSG00000131781|dwEE	chr1	147208739	147208758	CSTF2|HepG2	19
chr1	147208551	147209551	+	RP11-973D8.4|u87|ENSG00000131781|dwEE	chr1	147208840	147208864	FASTKD2|HepG2	24
chr1	147208551	147209551	+	RP11-973D8.4|u87|ENSG00000131781|dwEE	chr1	147208784	147208840	RPS5|HepG2	56
chr1	147208551	147209551	+	RP11-973D8.4|u87|ENSG00000131781|dwEE	chr1	147208845	147208876	UCHL5|HepG2	31
chr1	147208551	147209551	+	RP11-973D8.4|u87|ENSG00000131781|dwEE	chr1	147209013	147209052	POLR2G|HepG2	39
chr1	147208551	147209551	+	RP11-973D8.4|u87|ENSG00000131781|dwEE	chr1	147208792	147208863	TAF15|HepG2	71
chr1	147208551	147209551	+	RP11-973D8.4|u87|ENSG00000131781|dwEE	chr1	147208772	147208869	CSTF2T|HepG2	97
chr1	147208551	147209551	+	RP11-973D8.4|u87|ENSG00000131781|dwEE	chr1	147208858	147208874	LSM11|HepG2	16
chr1	147208551	147209551	+	RP11-973D8.4|u87|ENSG00000131781|dwEE	chr1	147209222	147209256	SLTM|HepG2	34
chr1	147208551	147209551	+	RP11-973D8.4|u87|ENSG00000131781|dwEE	chr1	147208977	147209054	TRA2A|HepG2	77
chr1	147208551	147209551	+	RP11-973D8.4|u87|ENSG00000131781|dwEE	chr1	147209000	147209034	TBRG4|HepG2	34
chr1	147208551	147209551	+	RP11-973D8.4|u87|ENSG00000131781|dwEE	chr1	147208820	147208886	HNRNPUL1|HepG2	66
chr1	147208551	147209551	+	RP11-973D8.4|u87|ENSG00000131781|dwEE	chr1	147208818	147208824	HNRNPU|HepG2	6
chr1	147208551	147209551	+	RP11-973D8.4|u87|ENSG00000131781|dwEE	chr1	147208815	147208869	TIA1|HepG2	54
chr1	147208551	147209551	+	RP11-973D8.4|u87|ENSG00000131781|dwEE	chr1	147208970	147209050	SRSF1|HepG2	80
chr1	147208551	147209551	+	RP11-973D8.4|u87|ENSG00000131781|dwEE	chr1	147208808	147208841	FKBP4|HepG2	33
chr1	147208551	147209551	+	RP11-973D8.4|u87|ENSG00000131781|dwEE	chr1	147209004	147209053	HNRNPU|HepG2	49
chr1	147208551	147209551	+	RP11-973D8.4|u87|ENSG00000131781|dwEE	chr1	147208920	147208948	DDX59|HepG2	28
chr1	147208551	147209551	+	RP11-973D8.4|u87|ENSG00000131781|dwEE	chr1	147208970	147209005	RBM15|HepG2	35
chr1	147208551	147209551	+	RP11-973D8.4|u87|ENSG00000131781|dwEE	chr1	147208961	147209053	LIN28B|HepG2	92
chr1	147208551	147209551	+	RP11-973D8.4|u87|ENSG00000131781|dwEE	chr1	147208929	147208952	CSTF2|HepG2	23
chr1	147208551	147209551	+	RP11-973D8.4|u87|ENSG00000131781|dwEE	chr1	147208750	147208784	DDX55|HepG2	34
chr1	147208551	147209551	+	RP11-973D8.4|u87|ENSG00000131781|dwEE	chr1	147208927	147208961	LIN28B|HepG2	34
chr1	147208551	147209551	+	RP11-973D8.4|u87|ENSG00000131781|dwEE	chr1	147209524	147209546	ILF3|HepG2	22
chr1	147208551	147209551	+	RP11-973D8.4|u87|ENSG00000131781|dwEE	chr1	147208999	147209026	GRWD1|HepG2	27
chr1	147208551	147209551	+	RP11-973D8.4|u87|ENSG00000131781|dwEE	chr1	147208814	147208866	DDX55|HepG2	52
chr1	147208551	147209551	+	RP11-973D8.4|u87|ENSG00000131781|dwEE	chr1	147208918	147208950	RBM5|HepG2	32
chr1	147208551	147209551	+	RP11-973D8.4|u87|ENSG00000131781|dwEE	chr1	147208728	147208744	LSM11|HepG2	16
chr1	147208551	147209551	+	RP11-973D8.4|u87|ENSG00000131781|dwEE	chr1	147208979	147209052	RPS3|HepG2	73
chr1	147208551	147209551	+	RP11-973D8.4|u87|ENSG00000131781|dwEE	chr1	147208842	147208889	EIF3D|HepG2	47
chr1	147208551	147209551	+	RP11-973D8.4|u87|ENSG00000131781|dwEE	chr1	147209048	147209053	EFTUD2|HepG2	5
chr1	147208551	147209551	+	RP11-973D8.4|u87|ENSG00000131781|dwEE	chr1	147208982	147209018	PPIG|HepG2	36
chr1	147208551	147209551	+	RP11-973D8.4|u87|ENSG00000131781|dwEE	chr1	147209000	147209117	SF3A3|HepG2	117
chr1	147208551	147209551	+	RP11-973D8.4|u87|ENSG00000131781|dwEE	chr1	147209042	147209052	EIF3H|HepG2	10
chr1	147208551	147209551	+	RP11-973D8.4|u87|ENSG00000131781|dwEE	chr1	147208898	147208953	HNRNPC|HepG2	55
chr1	147208551	147209551	+	RP11-973D8.4|u87|ENSG00000131781|dwEE	chr1	147208962	147209033	TAF15|HepG2	71
chr1	147208551	147209551	+	RP11-973D8.4|u87|ENSG00000131781|dwEE	chr1	147208870	147208895	DGCR8|HepG2	25
chr1	147208551	147209551	+	RP11-973D8.4|u87|ENSG00000131781|dwEE	chr1	147208933	147208955	PPIG|HepG2	22
chr1	147208551	147209551	+	RP11-973D8.4|u87|ENSG00000131781|dwEE	chr1	147208854	147208870	PPIG|HepG2	16
chr1	147208551	147209551	+	RP11-973D8.4|u87|ENSG00000131781|dwEE	chr1	147209043	147209069	SF3B4|HepG2	26
chr1	147208551	147209551	+	RP11-973D8.4|u87|ENSG00000131781|dwEE	chr1	147208972	147209007	SND1|HepG2	35
chr1	147208551	147209551	+	RP11-973D8.4|u87|ENSG00000131781|dwEE	chr1	147208940	147208996	PTBP1|HepG2	56
chr1	147208551	147209551	+	RP11-973D8.4|u87|ENSG00000131781|dwEE	chr1	147208756	147208827	POLR2G|HepG2	71
chr1	147208551	147209551	+	RP11-973D8.4|u87|ENSG00000131781|dwEE	chr1	147208786	147208841	HNRNPA1|HepG2	55
chr1	147208551	147209551	+	RP11-973D8.4|u87|ENSG00000131781|dwEE	chr1	147208966	147209049	TROVE2|HepG2	83
chr1	147208551	147209551	+	RP11-973D8.4|u87|ENSG00000131781|dwEE	chr1	147208915	147208995	EIF3D|HepG2	80
chr1	147208551	147209551	+	RP11-973D8.4|u87|ENSG00000131781|dwEE	chr1	147209076	147209116	SF3B4|HepG2	40
chr1	147208551	147209551	+	RP11-973D8.4|u87|ENSG00000131781|dwEE	chr1	147208866	147208873	UCHL5|HepG2	7
chr1	147208551	147209551	+	RP11-973D8.4|u87|ENSG00000131781|dwEE	chr1	147208977	147209046	BCCIP|HepG2	69
chr1	147208551	147209551	+	RP11-973D8.4|u87|ENSG00000131781|dwEE	chr1	147208830	147208870	CDC40|HepG2	40
chr1	147208551	147209551	+	RP11-973D8.4|u87|ENSG00000131781|dwEE	chr1	147209005	147209049	RBM15|HepG2	44
chr1	147208551	147209551	+	RP11-973D8.4|u87|ENSG00000131781|dwEE	chr1	147208709	147208753	HNRNPUL1|HepG2	44
chr1	147208551	147209551	+	RP11-973D8.4|u87|ENSG00000131781|dwEE	chr1	147209006	147209049	AUH|HepG2	43
chr1	147208551	147209551	+	RP11-973D8.4|u87|ENSG00000131781|dwEE	chr1	147208890	147209027	DDX59|HepG2	137
chr1	147208551	147209551	+	RP11-973D8.4|u87|ENSG00000131781|dwEE	chr1	147208801	147208876	CSTF2|HepG2	75
chr1	147208551	147209551	+	RP11-973D8.4|u87|ENSG00000131781|dwEE	chr1	147208992	147209044	BUD13|HepG2	52
chr1	147208551	147209551	+	RP11-973D8.4|u87|ENSG00000131781|dwEE	chr1	147209004	147209020	RBM15|HepG2	16
chr1	147208551	147209551	+	RP11-973D8.4|u87|ENSG00000131781|dwEE	chr1	147208847	147208884	GRWD1|HepG2	37
chr1	147208551	147209551	+	RP11-973D8.4|u87|ENSG00000131781|dwEE	chr1	147208966	147209051	NKRF|HepG2	85
chr1	147208551	147209551	+	RP11-973D8.4|u87|ENSG00000131781|dwEE	chr1	147208527	147208563	HNRNPA1|HepG2	12
chr1	147208551	147209551	+	RP11-973D8.4|u87|ENSG00000131781|dwEE	chr1	147208925	147208962	TAF15|HepG2	37
chr1	147208551	147209551	+	RP11-973D8.4|u87|ENSG00000131781|dwEE	chr1	147209016	147209053	U2AF2|HepG2	37
chr1	147208551	147209551	+	RP11-973D8.4|u87|ENSG00000131781|dwEE	chr1	147209005	147209037	QKI|HepG2	32
chr1	147208551	147209551	+	RP11-973D8.4|u87|ENSG00000131781|dwEE	chr1	147208793	147208839	ILF3|HepG2	46
chr1	147208551	147209551	+	RP11-973D8.4|u87|ENSG00000131781|dwEE	chr1	147208926	147208976	UCHL5|HepG2	50
chr1	147208551	147209551	+	RP11-973D8.4|u87|ENSG00000131781|dwEE	chr1	147208909	147208927	QKI|HepG2	18
chr1	147208551	147209551	+	RP11-973D8.4|u87|ENSG00000131781|dwEE	chr1	147208989	147209046	DGCR8|HepG2	57
chr1	147208551	147209551	+	RP11-973D8.4|u87|ENSG00000131781|dwEE	chr1	147208760	147208763	DGCR8|HepG2	3
chr1	147208551	147209551	+	RP11-973D8.4|u87|ENSG00000131781|dwEE	chr1	147209023	147209050	GRWD1|HepG2	27
chr1	147208551	147209551	+	RP11-973D8.4|u87|ENSG00000131781|dwEE	chr1	147208739	147208795	DKC1|HepG2	56
chr1	147208551	147209551	+	RP11-973D8.4|u87|ENSG00000131781|dwEE	chr1	147208778	147208854	HNRNPC|HepG2	76
chr1	147208551	147209551	+	RP11-973D8.4|u87|ENSG00000131781|dwEE	chr1	147208786	147208851	XRN2|HepG2	65
chr1	147208551	147209551	+	RP11-973D8.4|u87|ENSG00000131781|dwEE	chr1	147208812	147208851	NKRF|HepG2	39
chr1	147208551	147209551	+	RP11-973D8.4|u87|ENSG00000131781|dwEE	chr1	147209027	147209052	DDX3X|HepG2	25
chr1	147208551	147209551	+	RP11-973D8.4|u87|ENSG00000131781|dwEE	chr1	147208755	147208835	CDC40|HepG2	80
chr1	147208551	147209551	+	RP11-973D8.4|u87|ENSG00000131781|dwEE	chr1	147208852	147208865	GRWD1|HepG2	13
chr1	147208551	147209551	+	RP11-973D8.4|u87|ENSG00000131781|dwEE	chr1	147208979	147209013	NOLC1|HepG2	34
chr1	147208551	147209551	+	RP11-973D8.4|u87|ENSG00000131781|dwEE	chr1	147208715	147208771	EFTUD2|HepG2	56
chr1	147208551	147209551	+	RP11-973D8.4|u87|ENSG00000131781|dwEE	chr1	147208820	147208884	EFTUD2|HepG2	64
chr1	147208551	147209551	+	RP11-973D8.4|u87|ENSG00000131781|dwEE	chr1	147208902	147208991	DHX30|HepG2	89
chr1	147208551	147209551	+	RP11-973D8.4|u87|ENSG00000131781|dwEE	chr1	147208997	147209052	GRSF1|HepG2	55
chr1	147208551	147209551	+	RP11-973D8.4|u87|ENSG00000131781|dwEE	chr1	147208998	147209049	LARP4|HepG2	51
chr1	147208551	147209551	+	RP11-973D8.4|u87|ENSG00000131781|dwEE	chr1	147208991	147209052	FASTKD2|HepG2	61
chr1	147208551	147209551	+	RP11-973D8.4|u87|ENSG00000131781|dwEE	chr1	147208979	147209004	EFTUD2|HepG2	25
chr1	147208551	147209551	+	RP11-973D8.4|u87|ENSG00000131781|dwEE	chr1	147208908	147209023	EIF3D|HepG2	115
chr1	147208551	147209551	+	RP11-973D8.4|u87|ENSG00000131781|dwEE	chr1	147208992	147209084	BUD13|HepG2	92
chr1	147208551	147209551	+	RP11-973D8.4|u87|ENSG00000131781|dwEE	chr1	147208860	147208865	QKI|HepG2	5
chr1	147208551	147209551	+	RP11-973D8.4|u87|ENSG00000131781|dwEE	chr1	147208979	147209046	IGF2BP3|HepG2	67
chr1	147208551	147209551	+	RP11-973D8.4|u87|ENSG00000131781|dwEE	chr1	147208711	147208780	SLTM|HepG2	69
chr1	147208551	147209551	+	RP11-973D8.4|u87|ENSG00000131781|dwEE	chr1	147208847	147208879	PTBP1|HepG2	32
chr1	147208551	147209551	+	RP11-973D8.4|u87|ENSG00000131781|dwEE	chr1	147208983	147209050	GTF2F1|HepG2	67
chr1	147208551	147209551	+	RP11-973D8.4|u87|ENSG00000131781|dwEE	chr1	147208977	147209048	ILF3|HepG2	71
chr1	147208551	147209551	+	RP11-973D8.4|u87|ENSG00000131781|dwEE	chr1	147208533	147208591	CSTF2T|HepG2	40
chr1	147208551	147209551	+	RP11-973D8.4|u87|ENSG00000131781|dwEE	chr1	147208835	147208879	EIF3D|HepG2	44
chr1	147208551	147209551	+	RP11-973D8.4|u87|ENSG00000131781|dwEE	chr1	147209018	147209050	PPIG|HepG2	32
chr1	147208551	147209551	+	RP11-973D8.4|u87|ENSG00000131781|dwEE	chr1	147208929	147208956	TROVE2|HepG2	27
chr1	147208551	147209551	+	RP11-973D8.4|u87|ENSG00000131781|dwEE	chr1	147209000	147209049	U2AF1|HepG2	49
chr1	147208551	147209551	+	RP11-973D8.4|u87|ENSG00000131781|dwEE	chr1	147208805	147208839	XRN2|HepG2	34
chr1	147208551	147209551	+	RP11-973D8.4|u87|ENSG00000131781|dwEE	chr1	147208834	147208859	SF3A3|HepG2	25
chr1	147208551	147209551	+	RP11-973D8.4|u87|ENSG00000131781|dwEE	chr1	147208795	147208846	TROVE2|HepG2	51
chr1	147208551	147209551	+	RP11-973D8.4|u87|ENSG00000131781|dwEE	chr1	147209018	147209047	HNRNPC|HepG2	29
chr1	147208551	147209551	+	RP11-973D8.4|u87|ENSG00000131781|dwEE	chr1	147208940	147209054	CDC40|HepG2	114
chr1	147208551	147209551	+	RP11-973D8.4|u87|ENSG00000131781|dwEE	chr1	147209017	147209050	RBFOX2|HepG2	33
chr1	147208551	147209551	+	RP11-973D8.4|u87|ENSG00000131781|dwEE	chr1	147208810	147208857	HNRNPC|HepG2	47
chr1	147208551	147209551	+	RP11-973D8.4|u87|ENSG00000131781|dwEE	chr1	147208712	147208795	HNRNPL|HepG2	83
chr1	147208551	147209551	+	RP11-973D8.4|u87|ENSG00000131781|dwEE	chr1	147208973	147209052	PPIG|HepG2	79
chr1	147208551	147209551	+	RP11-973D8.4|u87|ENSG00000131781|dwEE	chr1	147208815	147208870	TIA1|HepG2	55
chr1	147208551	147209551	+	RP11-973D8.4|u87|ENSG00000131781|dwEE	chr1	147208979	147209038	XRN2|HepG2	59
chr1	147208551	147209551	+	RP11-973D8.4|u87|ENSG00000131781|dwEE	chr1	147209004	147209055	RBM22|HepG2	51
chr1	147208551	147209551	+	RP11-973D8.4|u87|ENSG00000131781|dwEE	chr1	147208928	147208976	EIF3H|HepG2	48
chr1	147208551	147209551	+	RP11-973D8.4|u87|ENSG00000131781|dwEE	chr1	147209003	147209043	TAF15|HepG2	40
chr1	147208551	147209551	+	RP11-973D8.4|u87|ENSG00000131781|dwEE	chr1	147208529	147208563	HNRNPU|HepG2	12
chr1	147208551	147209551	+	RP11-973D8.4|u87|ENSG00000131781|dwEE	chr1	147209011	147209038	SF3B4|HepG2	27
chr1	147208551	147209551	+	RP11-973D8.4|u87|ENSG00000131781|dwEE	chr1	147209046	147209052	DKC1|HepG2	6
chr1	147208551	147209551	+	RP11-973D8.4|u87|ENSG00000131781|dwEE	chr1	147208856	147208871	PTBP1|HepG2	15
chr1	147208551	147209551	+	RP11-973D8.4|u87|ENSG00000131781|dwEE	chr1	147209080	147209114	SF3B4|HepG2	34
chr1	147208551	147209551	+	RP11-973D8.4|u87|ENSG00000131781|dwEE	chr1	147208908	147209048	UCHL5|HepG2	140
chr1	147208551	147209551	+	RP11-973D8.4|u87|ENSG00000131781|dwEE	chr1	147209017	147209045	CSTF2|HepG2	28
chr1	147208551	147209551	+	RP11-973D8.4|u87|ENSG00000131781|dwEE	chr1	147208978	147209037	RBFOX2|HepG2	59
chr1	147208551	147209551	+	RP11-973D8.4|u87|ENSG00000131781|dwEE	chr1	147208901	147209039	SUPV3L1|HepG2	138
chr1	147208551	147209551	+	RP11-973D8.4|u87|ENSG00000131781|dwEE	chr1	147208851	147208853	SND1|HepG2	2
chr1	147208551	147209551	+	RP11-973D8.4|u87|ENSG00000131781|dwEE	chr1	147208979	147209026	SRSF7|HepG2	47
chr1	147208551	147209551	+	RP11-973D8.4|u87|ENSG00000131781|dwEE	chr1	147208921	147208941	SUGP2|HepG2	20
chr1	147208551	147209551	+	RP11-973D8.4|u87|ENSG00000131781|dwEE	chr1	147208808	147208889	BUD13|HepG2	81
chr1	147208551	147209551	+	RP11-973D8.4|u87|ENSG00000131781|dwEE	chr1	147208918	147208955	DDX6|HepG2	37
chr1	147208551	147209551	+	RP11-973D8.4|u87|ENSG00000131781|dwEE	chr1	147208976	147209050	UCHL5|HepG2	74
chr1	147208551	147209551	+	RP11-973D8.4|u87|ENSG00000131781|dwEE	chr1	147208928	147209039	DGCR8|HepG2	111
chr1	147208551	147209551	+	RP11-973D8.4|u87|ENSG00000131781|dwEE	chr1	147208923	147208959	CSTF2|HepG2	36
chr1	147208551	147209551	+	RP11-973D8.4|u87|ENSG00000131781|dwEE	chr1	147208905	147208972	GRWD1|HepG2	67
chr1	147208551	147209551	+	RP11-973D8.4|u87|ENSG00000131781|dwEE	chr1	147209230	147209273	HNRNPC|HepG2	43
chr1	147208551	147209551	+	RP11-973D8.4|u87|ENSG00000131781|dwEE	chr1	147208954	147209049	SRSF9|HepG2	95
chr1	147208551	147209551	+	RP11-973D8.4|u87|ENSG00000131781|dwEE	chr1	147209044	147209052	QKI|HepG2	8
chr1	147208551	147209551	+	RP11-973D8.4|u87|ENSG00000131781|dwEE	chr1	147208976	147209050	SRSF1|HepG2	74
chr1	147208551	147209551	+	RP11-973D8.4|u87|ENSG00000131781|dwEE	chr1	147208823	147208878	AGGF1|HepG2	55
chr1	147208551	147209551	+	RP11-973D8.4|u87|ENSG00000131781|dwEE	chr1	147208799	147208853	RBM5|HepG2	54
chr1	147208551	147209551	+	RP11-973D8.4|u87|ENSG00000131781|dwEE	chr1	147208924	147208973	POLR2G|HepG2	49
chr1	147208551	147209551	+	RP11-973D8.4|u87|ENSG00000131781|dwEE	chr1	147208733	147208885	CSTF2|HepG2	152
chr1	147208551	147209551	+	RP11-973D8.4|u87|ENSG00000131781|dwEE	chr1	147208814	147208841	GRSF1|HepG2	27
chr1	147208551	147209551	+	RP11-973D8.4|u87|ENSG00000131781|dwEE	chr1	147208995	147209047	EIF3D|HepG2	52
chr1	147208551	147209551	+	RP11-973D8.4|u87|ENSG00000131781|dwEE	chr1	147208933	147209004	PTBP1|HepG2	71
chr1	147208551	147209551	+	RP11-973D8.4|u87|ENSG00000131781|dwEE	chr1	147208987	147209032	DDX59|HepG2	45
chr1	147208551	147209551	+	RP11-973D8.4|u87|ENSG00000131781|dwEE	chr1	147208847	147208880	FASTKD2|HepG2	33
chr1	147208551	147209551	+	RP11-973D8.4|u87|ENSG00000131781|dwEE	chr1	147208915	147209017	FASTKD2|HepG2	102
chr1	147208551	147209551	+	RP11-973D8.4|u87|ENSG00000131781|dwEE	chr1	147209023	147209051	EIF3D|HepG2	28
chr1	147208551	147209551	+	RP11-973D8.4|u87|ENSG00000131781|dwEE	chr1	147208716	147208796	HNRNPL|HepG2	80
chr1	147208551	147209551	+	RP11-973D8.4|u87|ENSG00000131781|dwEE	chr1	147208958	147209001	AGGF1|HepG2	43
chr1	147208551	147209551	+	RP11-973D8.4|u87|ENSG00000131781|dwEE	chr1	147208792	147208826	BCCIP|HepG2	34
chr1	147208551	147209551	+	RP11-973D8.4|u87|ENSG00000131781|dwEE	chr1	147208729	147208746	RBM15|HepG2	17
chr1	147208551	147209551	+	RP11-973D8.4|u87|ENSG00000131781|dwEE	chr1	147208814	147208845	UCHL5|HepG2	31
chr1	147208551	147209551	+	RP11-973D8.4|u87|ENSG00000131781|dwEE	chr1	147208998	147209060	RPS5|HepG2	62
chr1	147208551	147209551	+	RP11-973D8.4|u87|ENSG00000131781|dwEE	chr1	147208843	147208887	NOL12|HepG2	44
chr1	147208551	147209551	+	RP11-973D8.4|u87|ENSG00000131781|dwEE	chr1	147208907	147209027	DHX30|HepG2	120
chr1	147208551	147209551	+	RP11-973D8.4|u87|ENSG00000131781|dwEE	chr1	147209026	147209052	NCBP2|HepG2	26
chr1	147208551	147209551	+	RP11-973D8.4|u87|ENSG00000131781|dwEE	chr1	147209004	147209053	EIF3H|HepG2	49
chr1	147208551	147209551	+	RP11-973D8.4|u87|ENSG00000131781|dwEE	chr1	147208807	147208863	NOLC1|HepG2	56
chr1	147208551	147209551	+	RP11-973D8.4|u87|ENSG00000131781|dwEE	chr1	147208977	147209053	SRSF9|HepG2	76
chr1	147208551	147209551	+	RP11-973D8.4|u87|ENSG00000131781|dwEE	chr1	147208853	147208875	DDX6|HepG2	22
chr1	147208551	147209551	+	RP11-973D8.4|u87|ENSG00000131781|dwEE	chr1	147208803	147208878	RBM22|HepG2	75
chr1	147208551	147209551	+	RP11-973D8.4|u87|ENSG00000131781|dwEE	chr1	147209006	147209042	CSTF2T|HepG2	36
chr1	147208551	147209551	+	RP11-973D8.4|u87|ENSG00000131781|dwEE	chr1	147209010	147209037	IGF2BP1|HepG2	27
chr1	147208551	147209551	+	RP11-973D8.4|u87|ENSG00000131781|dwEE	chr1	147208815	147208872	EFTUD2|HepG2	57
chr1	147208551	147209551	+	RP11-973D8.4|u87|ENSG00000131781|dwEE	chr1	147208913	147209030	DKC1|HepG2	117
chr1	147208551	147209551	+	RP11-973D8.4|u87|ENSG00000131781|dwEE	chr1	147208797	147208822	DGCR8|HepG2	25
chr1	147208551	147209551	+	RP11-973D8.4|u87|ENSG00000131781|dwEE	chr1	147209003	147209048	U2AF1|HepG2	45
chr1	147208551	147209551	+	RP11-973D8.4|u87|ENSG00000131781|dwEE	chr1	147208793	147208854	PRPF8|HepG2	61
chr1	147208551	147209551	+	RP11-973D8.4|u87|ENSG00000131781|dwEE	chr1	147209516	147209538	RBM5|HepG2	22
chr1	147208551	147209551	+	RP11-973D8.4|u87|ENSG00000131781|dwEE	chr1	147208520	147208566	RBFOX2|HepG2	15
chr1	147208551	147209551	+	RP11-973D8.4|u87|ENSG00000131781|dwEE	chr1	147208772	147208784	QKI|HepG2	12
chr1	147208551	147209551	+	RP11-973D8.4|u87|ENSG00000131781|dwEE	chr1	147208792	147208838	CSTF2T|HepG2	46
chr1	147208551	147209551	+	RP11-973D8.4|u87|ENSG00000131781|dwEE	chr1	147208931	147208950	AGGF1|HepG2	19
chr1	147208551	147209551	+	RP11-973D8.4|u87|ENSG00000131781|dwEE	chr1	147208913	147209020	SMNDC1|HepG2	107
chr1	147208551	147209551	+	RP11-973D8.4|u87|ENSG00000131781|dwEE	chr1	147208766	147208790	TIA1|HepG2	24
chr1	147208551	147209551	+	RP11-973D8.4|u87|ENSG00000131781|dwEE	chr1	147208985	147209036	XRCC6|HepG2	51
chr1	147208551	147209551	+	RP11-973D8.4|u87|ENSG00000131781|dwEE	chr1	147208546	147208556	TAF15|HepG2	5
chr1	147208551	147209551	+	RP11-973D8.4|u87|ENSG00000131781|dwEE	chr1	147208736	147208783	XPO5|HepG2	47
chr1	147208551	147209551	+	RP11-973D8.4|u87|ENSG00000131781|dwEE	chr1	147208543	147208575	HNRNPC|HepG2	24
chr1	147208551	147209551	+	RP11-973D8.4|u87|ENSG00000131781|dwEE	chr1	147208788	147208867	RBM5|HepG2	79
chr1	147208551	147209551	+	RP11-973D8.4|u87|ENSG00000131781|dwEE	chr1	147208924	147208957	LSM11|HepG2	33
chr1	147208551	147209551	+	RP11-973D8.4|u87|ENSG00000131781|dwEE	chr1	147208979	147209038	ILF3|HepG2	59
chr1	147208551	147209551	+	RP11-973D8.4|u87|ENSG00000131781|dwEE	chr1	147208991	147209050	HNRNPU|HepG2	59
chr1	147208551	147209551	+	RP11-973D8.4|u87|ENSG00000131781|dwEE	chr1	147208921	147208955	NOL12|HepG2	34
chr1	147208551	147209551	+	RP11-973D8.4|u87|ENSG00000131781|dwEE	chr1	147209004	147209050	PTBP1|HepG2	46
chr1	147208551	147209551	+	RP11-973D8.4|u87|ENSG00000131781|dwEE	chr1	147208982	147209016	LSM11|HepG2	34
chr1	147208551	147209551	+	RP11-973D8.4|u87|ENSG00000131781|dwEE	chr1	147208974	147209052	HNRNPA1|HepG2	78
chr1	147208551	147209551	+	RP11-973D8.4|u87|ENSG00000131781|dwEE	chr1	147208839	147208867	DGCR8|HepG2	28
chr1	147208551	147209551	+	RP11-973D8.4|u87|ENSG00000131781|dwEE	chr1	147208526	147208556	SLTM|HepG2	5
chr1	147208551	147209551	+	RP11-973D8.4|u87|ENSG00000131781|dwEE	chr1	147208963	147209025	RBM22|HepG2	62
chr1	147208551	147209551	+	RP11-973D8.4|u87|ENSG00000131781|dwEE	chr1	147209080	147209096	EFTUD2|HepG2	16
chr1	147208551	147209551	+	RP11-973D8.4|u87|ENSG00000131781|dwEE	chr1	147208793	147208838	GTF2F1|HepG2	45
chr1	147208551	147209551	+	RP11-973D8.4|u87|ENSG00000131781|dwEE	chr1	147208802	147208825	HNRNPK|HepG2	23
chr1	147208551	147209551	+	RP11-973D8.4|u87|ENSG00000131781|dwEE	chr1	147208972	147209023	GRWD1|HepG2	51
chr1	147208551	147209551	+	RP11-973D8.4|u87|ENSG00000131781|dwEE	chr1	147208998	147209047	AUH|HepG2	49
chr1	147208551	147209551	+	RP11-973D8.4|u87|ENSG00000131781|dwEE	chr1	147208935	147208947	BUD13|HepG2	12
chr1	147208551	147209551	+	RP11-973D8.4|u87|ENSG00000131781|dwEE	chr1	147208971	147209052	GRSF1|HepG2	81
chr1	147208551	147209551	+	RP11-973D8.4|u87|ENSG00000131781|dwEE	chr1	147208913	147208945	SFPQ|HepG2	32
chr1	147208551	147209551	+	RP11-973D8.4|u87|ENSG00000131781|dwEE	chr1	147208999	147209053	NKRF|HepG2	54
chr13	50106718	50107718	+	RP11-973D8.4|u87|ENSG00000176124|dwEE	chr13	50106826	50106873	HNRNPL|HepG2	47
chr13	50106718	50107718	+	RP11-973D8.4|u87|ENSG00000176124|dwEE	chr13	50107145	50107174	HNRNPA1|HepG2	29
chr13	50106718	50107718	+	RP11-973D8.4|u87|ENSG00000176124|dwEE	chr13	50106981	50106984	HNRNPU|K562	3
chr13	50106718	50107718	+	RP11-973D8.4|u87|ENSG00000176124|dwEE	chr13	50107273	50107303	HNRNPK|HepG2	30
chr13	50106718	50107718	+	RP11-973D8.4|u87|ENSG00000176124|dwEE	chr13	50107297	50107323	HNRNPU|K562	26
chr13	50106718	50107718	+	RP11-973D8.4|u87|ENSG00000176124|dwEE	chr13	50107334	50107366	HNRNPU|HepG2	32
chr13	50106718	50107718	+	RP11-973D8.4|u87|ENSG00000176124|dwEE	chr13	50107398	50107424	TAF15|HepG2	26
chr13	50106718	50107718	+	RP11-973D8.4|u87|ENSG00000176124|dwEE	chr13	50107434	50107453	RBM15|HepG2	19
chr13	50106718	50107718	+	RP11-973D8.4|u87|ENSG00000176124|dwEE	chr13	50107148	50107177	TIA1|HepG2	29
chr13	50106718	50107718	+	RP11-973D8.4|u87|ENSG00000176124|dwEE	chr13	50107280	50107314	QKI|HepG2	34
chr13	50106718	50107718	+	RP11-973D8.4|u87|ENSG00000176124|dwEE	chr13	50107386	50107417	NKRF|HepG2	31
chr13	50106718	50107718	+	RP11-973D8.4|u87|ENSG00000176124|dwEE	chr13	50106952	50107011	KHDRBS1|K562	59
chr13	50106718	50107718	+	RP11-973D8.4|u87|ENSG00000176124|dwEE	chr13	50107649	50107688	CDC40|HepG2	39
chr13	50106718	50107718	+	RP11-973D8.4|u87|ENSG00000176124|dwEE	chr13	50107507	50107557	HNRNPA1|K562	50
chr13	50106718	50107718	+	RP11-973D8.4|u87|ENSG00000176124|dwEE	chr13	50107278	50107303	HNRNPU|HepG2	25
chr13	50106718	50107718	+	RP11-973D8.4|u87|ENSG00000176124|dwEE	chr13	50107533	50107536	HNRNPC|HepG2	3
chr13	50106718	50107718	+	RP11-973D8.4|u87|ENSG00000176124|dwEE	chr13	50107467	50107565	HNRNPA1|HepG2	98
chr13	50106718	50107718	+	RP11-973D8.4|u87|ENSG00000176124|dwEE	chr13	50107398	50107431	HNRNPU|K562	33
chr13	50106718	50107718	+	RP11-973D8.4|u87|ENSG00000176124|dwEE	chr13	50107488	50107504	HNRNPC|HepG2	16
chr13	50106718	50107718	+	RP11-973D8.4|u87|ENSG00000176124|dwEE	chr13	50106800	50106818	SFPQ|HepG2	18
chr13	50106718	50107718	+	RP11-973D8.4|u87|ENSG00000176124|dwEE	chr13	50106710	50106734	SAFB2|K562	16
chr13	50106718	50107718	+	RP11-973D8.4|u87|ENSG00000176124|dwEE	chr13	50106961	50107037	KHDRBS1|K562	76
chr13	50106718	50107718	+	RP11-973D8.4|u87|ENSG00000176124|dwEE	chr13	50107389	50107456	HNRNPL|HepG2	67
chr13	50106718	50107718	+	RP11-973D8.4|u87|ENSG00000176124|dwEE	chr13	50106826	50106861	FAM120A|K562	35
chr13	50106718	50107718	+	RP11-973D8.4|u87|ENSG00000176124|dwEE	chr13	50106970	50106984	HNRNPC|HepG2	14
chr13	50106718	50107718	+	RP11-973D8.4|u87|ENSG00000176124|dwEE	chr13	50107259	50107284	TAF15|HepG2	25
chr13	50106718	50107718	+	RP11-973D8.4|u87|ENSG00000176124|dwEE	chr13	50107384	50107429	DROSHA|K562	45
chr13	50106718	50107718	+	RP11-973D8.4|u87|ENSG00000176124|dwEE	chr13	50107318	50107360	HNRNPUL1|HepG2	42
chr13	50106718	50107718	+	RP11-973D8.4|u87|ENSG00000176124|dwEE	chr13	50106770	50106795	MTPAP|K562	25
chr13	50106718	50107718	+	RP11-973D8.4|u87|ENSG00000176124|dwEE	chr13	50107275	50107294	HNRNPU|K562	19
chr13	50106718	50107718	+	RP11-973D8.4|u87|ENSG00000176124|dwEE	chr13	50107258	50107284	ELAVL1|HEK293	26
chr13	50106718	50107718	+	RP11-973D8.4|u87|ENSG00000176124|dwEE	chr13	50107279	50107302	LIN28B|HepG2	23
chr13	50106718	50107718	+	RP11-973D8.4|u87|ENSG00000176124|dwEE	chr13	50106801	50106830	HNRNPL|HepG2	29
chr13	50106718	50107718	+	RP11-973D8.4|u87|ENSG00000176124|dwEE	chr13	50107365	50107409	HNRNPU|K562	44
chr13	50106718	50107718	+	RP11-973D8.4|u87|ENSG00000176124|dwEE	chr13	50106803	50106841	SUGP2|HepG2	38
chr13	50106718	50107718	+	RP11-973D8.4|u87|ENSG00000176124|dwEE	chr13	50107145	50107157	RBM5|HepG2	12
chr13	50106718	50107718	+	RP11-973D8.4|u87|ENSG00000176124|dwEE	chr13	50107560	50107585	KHDRBS1|K562	25
chr13	50106718	50107718	+	RP11-973D8.4|u87|ENSG00000176124|dwEE	chr13	50107531	50107568	TIA1|K562	37
chr13	50106718	50107718	+	RP11-973D8.4|u87|ENSG00000176124|dwEE	chr13	50106764	50106818	HNRNPU|K562	54
chr13	50106718	50107718	+	RP11-973D8.4|u87|ENSG00000176124|dwEE	chr13	50107135	50107160	UPF1|K562	25
chr13	50106718	50107718	+	RP11-973D8.4|u87|ENSG00000176124|dwEE	chr13	50107433	50107461	HNRNPA1|K562	28
chr13	50106718	50107718	+	RP11-973D8.4|u87|ENSG00000176124|dwEE	chr13	50106713	50106744	TBRG4|HepG2	26
chr13	50106718	50107718	+	RP11-973D8.4|u87|ENSG00000176124|dwEE	chr13	50107274	50107328	CSTF2|HepG2	54
chr13	50106718	50107718	+	RP11-973D8.4|u87|ENSG00000176124|dwEE	chr13	50107155	50107166	KHDRBS1|K562	11
chr13	50106718	50107718	+	RP11-973D8.4|u87|ENSG00000176124|dwEE	chr13	50107283	50107327	SLTM|K562	44
chr13	50106718	50107718	+	RP11-973D8.4|u87|ENSG00000176124|dwEE	chr13	50107507	50107540	HNRNPK|HepG2	33
chr2	170776925	170777925	+	RP11-973D8.4|u87|ENSG00000239467|dwEE	chr2	170777735	170777813	YBX3|K562	78
chr2	170776925	170777925	+	RP11-973D8.4|u87|ENSG00000239467|dwEE	chr2	170777372	170777418	PRPF8|K562	46
chr2	170776925	170777925	+	RP11-973D8.4|u87|ENSG00000239467|dwEE	chr2	170777170	170777176	HNRNPA1|K562	6
chr2	170776925	170777925	+	RP11-973D8.4|u87|ENSG00000239467|dwEE	chr2	170777378	170777423	GPKOW|K562	45
chr2	170776925	170777925	+	RP11-973D8.4|u87|ENSG00000239467|dwEE	chr2	170776903	170776941	U2AF2|K562	16
chr2	170776925	170777925	+	RP11-973D8.4|u87|ENSG00000239467|dwEE	chr2	170777146	170777148	UCHL5|K562	2
chr2	170776925	170777925	+	RP11-973D8.4|u87|ENSG00000239467|dwEE	chr2	170777343	170777408	SF3B4|K562	65
chr2	170776925	170777925	+	RP11-973D8.4|u87|ENSG00000239467|dwEE	chr2	170777693	170777718	TBRG4|K562	25
chr2	170776925	170777925	+	RP11-973D8.4|u87|ENSG00000239467|dwEE	chr2	170777802	170777838	HNRNPA1|K562	36
chr2	170776925	170777925	+	RP11-973D8.4|u87|ENSG00000239467|dwEE	chr2	170777002	170777012	UCHL5|K562	10
chr2	170776925	170777925	+	RP11-973D8.4|u87|ENSG00000239467|dwEE	chr2	170777646	170777689	LIN28B|K562	43
chr2	170776925	170777925	+	RP11-973D8.4|u87|ENSG00000239467|dwEE	chr2	170777146	170777156	DDX3X|K562	10
chr2	170776925	170777925	+	RP11-973D8.4|u87|ENSG00000239467|dwEE	chr2	170777194	170777214	KHSRP|K562	20
chr2	170776925	170777925	+	RP11-973D8.4|u87|ENSG00000239467|dwEE	chr2	170777370	170777401	BUD13|K562	31
chr2	170776925	170777925	+	RP11-973D8.4|u87|ENSG00000239467|dwEE	chr2	170777715	170777754	TROVE2|K562	39
chr2	170776925	170777925	+	RP11-973D8.4|u87|ENSG00000239467|dwEE	chr2	170777153	170777178	PPIL4|K562	25
chr2	170776925	170777925	+	RP11-973D8.4|u87|ENSG00000239467|dwEE	chr2	170777773	170777808	ZNF622|K562	35
chr2	170776925	170777925	+	RP11-973D8.4|u87|ENSG00000239467|dwEE	chr2	170777146	170777159	IGF2BP2|K562	13
chr2	170776925	170777925	+	RP11-973D8.4|u87|ENSG00000239467|dwEE	chr2	170777768	170777795	KHDRBS1|K562	27
chr2	170776925	170777925	+	RP11-973D8.4|u87|ENSG00000239467|dwEE	chr2	170777381	170777401	IGF2BP1|K562	20
chr2	170776925	170777925	+	RP11-973D8.4|u87|ENSG00000239467|dwEE	chr2	170777340	170777390	SMNDC1|K562	50
chr2	170776925	170777925	+	RP11-973D8.4|u87|ENSG00000239467|dwEE	chr2	170776893	170776943	U2AF1|K562	18
chr2	170776925	170777925	+	RP11-973D8.4|u87|ENSG00000239467|dwEE	chr2	170776908	170776949	U2AF2|K562	24
chr2	170776925	170777925	+	RP11-973D8.4|u87|ENSG00000239467|dwEE	chr2	170777144	170777174	SF3B4|K562	30
chr2	170776925	170777925	+	RP11-973D8.4|u87|ENSG00000239467|dwEE	chr2	170777146	170777170	RBM27|K562	24
chr2	170776925	170777925	+	RP11-973D8.4|u87|ENSG00000239467|dwEE	chr2	170777160	170777180	EFTUD2|K562	20
chr2	170776925	170777925	+	RP11-973D8.4|u87|ENSG00000239467|dwEE	chr2	170777385	170777428	PRPF8|K562	43
chr2	170776925	170777925	+	RP11-973D8.4|u87|ENSG00000239467|dwEE	chr2	170777149	170777176	BUD13|K562	27
chr2	170776925	170777925	+	RP11-973D8.4|u87|ENSG00000239467|dwEE	chr2	170777374	170777385	DDX3X|K562	11
chr2	170776925	170777925	+	RP11-973D8.4|u87|ENSG00000239467|dwEE	chr2	170777148	170777174	DDX3X|K562	26
chr2	170776925	170777925	+	RP11-973D8.4|u87|ENSG00000239467|dwEE	chr2	170777401	170777420	RPS3|K562	19
chr2	170776925	170777925	+	RP11-973D8.4|u87|ENSG00000239467|dwEE	chr2	170777755	170777784	UPF1|K562	29
chr2	170776925	170777925	+	RP11-973D8.4|u87|ENSG00000239467|dwEE	chr2	170777921	170777970	KHSRP|K562	4
chr2	170776925	170777925	+	RP11-973D8.4|u87|ENSG00000239467|dwEE	chr2	170777012	170777047	UCHL5|K562	35
chr2	170776925	170777925	+	RP11-973D8.4|u87|ENSG00000239467|dwEE	chr2	170777135	170777170	U2AF2|K562	35
chr2	170776925	170777925	+	RP11-973D8.4|u87|ENSG00000239467|dwEE	chr2	170777672	170777742	KHSRP|K562	70
chr2	170776925	170777925	+	RP11-973D8.4|u87|ENSG00000239467|dwEE	chr2	170777745	170777768	YBX3|K562	23
chr2	170776925	170777925	+	RP11-973D8.4|u87|ENSG00000239467|dwEE	chr2	170777702	170777732	DDX6|K562	30
chr2	170776925	170777925	+	RP11-973D8.4|u87|ENSG00000239467|dwEE	chr2	170777372	170777412	BUD13|K562	40
chr2	170776925	170777925	+	RP11-973D8.4|u87|ENSG00000239467|dwEE	chr2	170777369	170777403	U2AF2|K562	34
chr2	170776925	170777925	+	RP11-973D8.4|u87|ENSG00000239467|dwEE	chr2	170777642	170777656	PRPF8|K562	14
chr2	170776925	170777925	+	RP11-973D8.4|u87|ENSG00000239467|dwEE	chr2	170777146	170777148	IGF2BP2|K562	2
chr2	170776925	170777925	+	RP11-973D8.4|u87|ENSG00000239467|dwEE	chr2	170777369	170777401	SF3B4|K562	32
chr2	170776925	170777925	+	RP11-973D8.4|u87|ENSG00000239467|dwEE	chr2	170777134	170777169	BUD13|K562	35
chr2	170776925	170777925	+	RP11-973D8.4|u87|ENSG00000239467|dwEE	chr2	170777376	170777386	PPIL4|K562	10
chr2	170776925	170777925	+	RP11-973D8.4|u87|ENSG00000239467|dwEE	chr2	170777104	170777179	SF3B4|K562	75
chr2	170776925	170777925	+	RP11-973D8.4|u87|ENSG00000239467|dwEE	chr2	170777768	170777823	YBX3|K562	55
chr2	170776925	170777925	+	RP11-973D8.4|u87|ENSG00000239467|dwEE	chr2	170777376	170777398	HNRNPA1|K562	22
chr4	82899723	82900723	+	RP11-973D8.4|u87|ENSG00000251022|dwEE	chr4	82900207	82900224	SUB1|HepG2	17
chr4	82899723	82900723	+	RP11-973D8.4|u87|ENSG00000251022|dwEE	chr4	82899966	82900015	RBM5|HepG2	49
chr4	82899723	82900723	+	RP11-973D8.4|u87|ENSG00000251022|dwEE	chr4	82900449	82900468	U2AF1|K562	19
chr4	82899723	82900723	+	RP11-973D8.4|u87|ENSG00000251022|dwEE	chr4	82900333	82900349	AGGF1|HepG2	16
chr4	82899723	82900723	+	RP11-973D8.4|u87|ENSG00000251022|dwEE	chr4	82900125	82900169	RBM15|HepG2	44
chr4	82899723	82900723	+	RP11-973D8.4|u87|ENSG00000251022|dwEE	chr4	82899709	82899766	SF3B4|K562	43
chr4	82899723	82900723	+	RP11-973D8.4|u87|ENSG00000251022|dwEE	chr4	82900476	82900507	TAF15|K562	31
chr4	82899723	82900723	+	RP11-973D8.4|u87|ENSG00000251022|dwEE	chr4	82900433	82900474	MTPAP|K562	41
chr4	82899723	82900723	+	RP11-973D8.4|u87|ENSG00000251022|dwEE	chr4	82900132	82900217	UCHL5|K562	85
chr4	82899723	82900723	+	RP11-973D8.4|u87|ENSG00000251022|dwEE	chr4	82899867	82899883	FTO|K562	16
chr4	82899723	82900723	+	RP11-973D8.4|u87|ENSG00000251022|dwEE	chr4	82900461	82900495	AKAP8L|K562	34
chr4	82899723	82900723	+	RP11-973D8.4|u87|ENSG00000251022|dwEE	chr4	82900095	82900139	SUB1|HepG2	44
chr4	82899723	82900723	+	RP11-973D8.4|u87|ENSG00000251022|dwEE	chr4	82899869	82899920	KHSRP|K562	51
chr4	82899723	82900723	+	RP11-973D8.4|u87|ENSG00000251022|dwEE	chr4	82900007	82900021	SND1|K562	14
chr4	82899723	82900723	+	RP11-973D8.4|u87|ENSG00000251022|dwEE	chr4	82899716	82899748	UCHL5|K562	25
chr4	82899723	82900723	+	RP11-973D8.4|u87|ENSG00000251022|dwEE	chr4	82900128	82900158	XRN2|HepG2	30
chr4	82899723	82900723	+	RP11-973D8.4|u87|ENSG00000251022|dwEE	chr4	82900435	82900473	TRA2A|K562	38
chr4	82899723	82900723	+	RP11-973D8.4|u87|ENSG00000251022|dwEE	chr4	82899710	82899764	U2AF2|K562	41
chr4	82899723	82900723	+	RP11-973D8.4|u87|ENSG00000251022|dwEE	chr4	82900445	82900484	NKRF|HepG2	39
chr4	82899723	82900723	+	RP11-973D8.4|u87|ENSG00000251022|dwEE	chr4	82899960	82900043	HNRNPA1|K562	83
chr4	82899723	82900723	+	RP11-973D8.4|u87|ENSG00000251022|dwEE	chr4	82900077	82900120	ZNF622|K562	43
chr4	82899723	82900723	+	RP11-973D8.4|u87|ENSG00000251022|dwEE	chr4	82900456	82900504	TBRG4|K562	48
chr4	82899723	82900723	+	RP11-973D8.4|u87|ENSG00000251022|dwEE	chr4	82900182	82900221	DDX24|K562	39
chr4	82899723	82900723	+	RP11-973D8.4|u87|ENSG00000251022|dwEE	chr4	82899966	82900019	FASTKD2|K562	53
chr4	82899723	82900723	+	RP11-973D8.4|u87|ENSG00000251022|dwEE	chr4	82900179	82900208	XRN2|K562	29
chr4	82899723	82900723	+	RP11-973D8.4|u87|ENSG00000251022|dwEE	chr4	82900159	82900197	DDX6|K562	38
chr4	82899723	82900723	+	RP11-973D8.4|u87|ENSG00000251022|dwEE	chr4	82900175	82900198	DDX59|HepG2	23
chr4	82899723	82900723	+	RP11-973D8.4|u87|ENSG00000251022|dwEE	chr4	82900335	82900386	SRSF1|HepG2	51
chr4	82899723	82900723	+	RP11-973D8.4|u87|ENSG00000251022|dwEE	chr4	82900357	82900384	RPS11|K562	27
chr4	82899723	82900723	+	RP11-973D8.4|u87|ENSG00000251022|dwEE	chr4	82900142	82900212	RBM15|K562	70
chr4	82899723	82900723	+	RP11-973D8.4|u87|ENSG00000251022|dwEE	chr4	82899732	82899755	RBM22|HepG2	23
chr4	82899723	82900723	+	RP11-973D8.4|u87|ENSG00000251022|dwEE	chr4	82900406	82900494	UCHL5|HepG2	88
chr4	82899723	82900723	+	RP11-973D8.4|u87|ENSG00000251022|dwEE	chr4	82900023	82900050	U2AF1|K562	27
chr4	82899723	82900723	+	RP11-973D8.4|u87|ENSG00000251022|dwEE	chr4	82899729	82899754	NONO|K562	25
chr4	82899723	82900723	+	RP11-973D8.4|u87|ENSG00000251022|dwEE	chr4	82900059	82900170	MTPAP|K562	111
chr4	82899723	82900723	+	RP11-973D8.4|u87|ENSG00000251022|dwEE	chr4	82900073	82900109	SRSF1|K562	36
chr4	82899723	82900723	+	RP11-973D8.4|u87|ENSG00000251022|dwEE	chr4	82900047	82900105	RBM15|HepG2	58
chr4	82899723	82900723	+	RP11-973D8.4|u87|ENSG00000251022|dwEE	chr4	82900167	82900202	NOLC1|K562	35
chr4	82899723	82900723	+	RP11-973D8.4|u87|ENSG00000251022|dwEE	chr4	82900146	82900185	ZNF622|K562	39
chr4	82899723	82900723	+	RP11-973D8.4|u87|ENSG00000251022|dwEE	chr4	82900396	82900500	MTPAP|K562	104
chr4	82899723	82900723	+	RP11-973D8.4|u87|ENSG00000251022|dwEE	chr4	82899965	82900023	EFTUD2|K562	58
chr4	82899723	82900723	+	RP11-973D8.4|u87|ENSG00000251022|dwEE	chr4	82900089	82900117	EIF3H|HepG2	28
chr4	82899723	82900723	+	RP11-973D8.4|u87|ENSG00000251022|dwEE	chr4	82900452	82900500	ZRANB2|K562	48
chr4	82899723	82900723	+	RP11-973D8.4|u87|ENSG00000251022|dwEE	chr4	82900396	82900440	METAP2|K562	44
chr4	82899723	82900723	+	RP11-973D8.4|u87|ENSG00000251022|dwEE	chr4	82899878	82899909	TAF15|K562	31
chr4	82899723	82900723	+	RP11-973D8.4|u87|ENSG00000251022|dwEE	chr4	82900333	82900435	DDX24|K562	102
chr4	82899723	82900723	+	RP11-973D8.4|u87|ENSG00000251022|dwEE	chr4	82900160	82900219	AGGF1|HepG2	59
chr4	82899723	82900723	+	RP11-973D8.4|u87|ENSG00000251022|dwEE	chr4	82899845	82899858	KHSRP|K562	13
chr4	82899723	82900723	+	RP11-973D8.4|u87|ENSG00000251022|dwEE	chr4	82899977	82900018	HNRNPUL1|K562	41
chr4	82899723	82900723	+	RP11-973D8.4|u87|ENSG00000251022|dwEE	chr4	82900080	82900091	HLTF|K562	11
chr4	82899723	82900723	+	RP11-973D8.4|u87|ENSG00000251022|dwEE	chr4	82900457	82900487	NCBP2|K562	30
chr4	82899723	82900723	+	RP11-973D8.4|u87|ENSG00000251022|dwEE	chr4	82900001	82900029	CSTF2T|HepG2	28
chr4	82899723	82900723	+	RP11-973D8.4|u87|ENSG00000251022|dwEE	chr4	82899733	82899768	NCBP2|K562	35
chr4	82899723	82900723	+	RP11-973D8.4|u87|ENSG00000251022|dwEE	chr4	82900210	82900224	IGF2BP3|HepG2	14
chr4	82899723	82900723	+	RP11-973D8.4|u87|ENSG00000251022|dwEE	chr4	82900379	82900483	UCHL5|HepG2	104
chr4	82899723	82900723	+	RP11-973D8.4|u87|ENSG00000251022|dwEE	chr4	82899974	82900013	GTF2F1|K562	39
chr4	82899723	82900723	+	RP11-973D8.4|u87|ENSG00000251022|dwEE	chr4	82899862	82899882	HNRNPU|HepG2	20
chr4	82899723	82900723	+	RP11-973D8.4|u87|ENSG00000251022|dwEE	chr4	82900400	82900486	EIF3D|HepG2	86
chr4	82899723	82900723	+	RP11-973D8.4|u87|ENSG00000251022|dwEE	chr4	82899943	82900043	PRPF8|K562	100
chr4	82899723	82900723	+	RP11-973D8.4|u87|ENSG00000251022|dwEE	chr4	82900436	82900458	RBM15|K562	22
chr4	82899723	82900723	+	RP11-973D8.4|u87|ENSG00000251022|dwEE	chr4	82899713	82899746	U2AF1|K562	23
chr4	82899723	82900723	+	RP11-973D8.4|u87|ENSG00000251022|dwEE	chr4	82900109	82900190	SRSF1|K562	81
chr4	82899723	82900723	+	RP11-973D8.4|u87|ENSG00000251022|dwEE	chr4	82900155	82900196	RBM22|HepG2	41
chr4	82899723	82900723	+	RP11-973D8.4|u87|ENSG00000251022|dwEE	chr4	82900080	82900110	DDX3X|K562	30
chr4	82899723	82900723	+	RP11-973D8.4|u87|ENSG00000251022|dwEE	chr4	82900135	82900199	METAP2|K562	64
chr4	82899723	82900723	+	RP11-973D8.4|u87|ENSG00000251022|dwEE	chr4	82900092	82900221	GRWD1|HepG2	129
chr4	82899723	82900723	+	RP11-973D8.4|u87|ENSG00000251022|dwEE	chr4	82899716	82899764	U2AF1|K562	41
chr4	82899723	82900723	+	RP11-973D8.4|u87|ENSG00000251022|dwEE	chr4	82900331	82900361	HNRNPUL1|K562	30
chr4	82899723	82900723	+	RP11-973D8.4|u87|ENSG00000251022|dwEE	chr4	82900127	82900187	TROVE2|HepG2	60
chr4	82899723	82900723	+	RP11-973D8.4|u87|ENSG00000251022|dwEE	chr4	82900457	82900499	GTF2F1|K562	42
chr4	82899723	82900723	+	RP11-973D8.4|u87|ENSG00000251022|dwEE	chr4	82900303	82900381	PRPF8|HepG2	78
chr4	82899723	82900723	+	RP11-973D8.4|u87|ENSG00000251022|dwEE	chr4	82899971	82900016	ILF3|K562	45
chr4	82899723	82900723	+	RP11-973D8.4|u87|ENSG00000251022|dwEE	chr4	82900178	82900207	SRSF9|HepG2	29
chr4	82899723	82900723	+	RP11-973D8.4|u87|ENSG00000251022|dwEE	chr4	82900155	82900176	EIF3D|HepG2	21
chr4	82899723	82900723	+	RP11-973D8.4|u87|ENSG00000251022|dwEE	chr4	82900190	82900222	U2AF2|HepG2	32
chr4	82899723	82900723	+	RP11-973D8.4|u87|ENSG00000251022|dwEE	chr4	82899971	82899989	TROVE2|K562	18
chr4	82899723	82900723	+	RP11-973D8.4|u87|ENSG00000251022|dwEE	chr4	82900073	82900132	UCHL5|K562	59
chr4	82899723	82900723	+	RP11-973D8.4|u87|ENSG00000251022|dwEE	chr4	82900359	82900394	RBM15|HepG2	35
chr4	82899723	82900723	+	RP11-973D8.4|u87|ENSG00000251022|dwEE	chr4	82899685	82899762	GPKOW|K562	39
chr4	82899723	82900723	+	RP11-973D8.4|u87|ENSG00000251022|dwEE	chr4	82900330	82900387	SRSF1|K562	57
chr4	82899723	82900723	+	RP11-973D8.4|u87|ENSG00000251022|dwEE	chr4	82900072	82900166	GRWD1|HepG2	94
chr4	82899723	82900723	+	RP11-973D8.4|u87|ENSG00000251022|dwEE	chr4	82900169	82900228	U2AF2|K562	59
chr4	82899723	82900723	+	RP11-973D8.4|u87|ENSG00000251022|dwEE	chr4	82900314	82900347	HNRNPA1|HEK293T	33
chr4	82899723	82900723	+	RP11-973D8.4|u87|ENSG00000251022|dwEE	chr4	82900438	82900482	SRSF7|HepG2	44
chr4	82899723	82900723	+	RP11-973D8.4|u87|ENSG00000251022|dwEE	chr4	82900161	82900183	TRA2A|K562	22
chr4	82899723	82900723	+	RP11-973D8.4|u87|ENSG00000251022|dwEE	chr4	82899970	82900018	SAFB2|K562	48
chr4	82899723	82900723	+	RP11-973D8.4|u87|ENSG00000251022|dwEE	chr4	82900371	82900409	SRSF1|K562	38
chr4	82899723	82900723	+	RP11-973D8.4|u87|ENSG00000251022|dwEE	chr4	82900411	82900534	NCBP2|HepG2	123
chr4	82899723	82900723	+	RP11-973D8.4|u87|ENSG00000251022|dwEE	chr4	82899777	82899789	BUD13|K562	12
chr4	82899723	82900723	+	RP11-973D8.4|u87|ENSG00000251022|dwEE	chr4	82900229	82900261	SF3B4|HepG2	32
chr4	82899723	82900723	+	RP11-973D8.4|u87|ENSG00000251022|dwEE	chr4	82900139	82900190	EIF3D|HepG2	51
chr4	82899723	82900723	+	RP11-973D8.4|u87|ENSG00000251022|dwEE	chr4	82900419	82900480	RBM22|K562	61
chr4	82899723	82900723	+	RP11-973D8.4|u87|ENSG00000251022|dwEE	chr4	82900441	82900495	HNRNPC|HepG2	54
chr4	82899723	82900723	+	RP11-973D8.4|u87|ENSG00000251022|dwEE	chr4	82900027	82900097	METAP2|K562	70
chr4	82899723	82900723	+	RP11-973D8.4|u87|ENSG00000251022|dwEE	chr4	82899976	82900009	NKRF|HepG2	33
chr4	82899723	82900723	+	RP11-973D8.4|u87|ENSG00000251022|dwEE	chr4	82899886	82899904	EFTUD2|HepG2	18
chr4	82899723	82900723	+	RP11-973D8.4|u87|ENSG00000251022|dwEE	chr4	82900211	82900228	HNRNPUL1|K562	17
chr4	82899723	82900723	+	RP11-973D8.4|u87|ENSG00000251022|dwEE	chr4	82900079	82900152	UCHL5|K562	73
chr4	82899723	82900723	+	RP11-973D8.4|u87|ENSG00000251022|dwEE	chr4	82899974	82900029	NPM1|K562	55
chr4	82899723	82900723	+	RP11-973D8.4|u87|ENSG00000251022|dwEE	chr4	82900333	82900345	IGF2BP3|HepG2	12
chr4	82899723	82900723	+	RP11-973D8.4|u87|ENSG00000251022|dwEE	chr4	82900076	82900113	IGF2BP1|K562	37
chr4	82899723	82900723	+	RP11-973D8.4|u87|ENSG00000251022|dwEE	chr4	82900352	82900385	RBM15|K562	33
chr4	82899723	82900723	+	RP11-973D8.4|u87|ENSG00000251022|dwEE	chr4	82899705	82899782	SF3B4|K562	59
chr4	82899723	82900723	+	RP11-973D8.4|u87|ENSG00000251022|dwEE	chr4	82900331	82900347	RPS5|K562	16
chr4	82899723	82900723	+	RP11-973D8.4|u87|ENSG00000251022|dwEE	chr4	82900352	82900384	RBM15|K562	32
chr4	82899723	82900723	+	RP11-973D8.4|u87|ENSG00000251022|dwEE	chr4	82899883	82899903	HNRNPL|K562	20
chr4	82899723	82900723	+	RP11-973D8.4|u87|ENSG00000251022|dwEE	chr4	82900409	82900517	DDX3X|K562	108
chr4	82899723	82900723	+	RP11-973D8.4|u87|ENSG00000251022|dwEE	chr4	82900126	82900190	UCHL5|HepG2	64
chr4	82899723	82900723	+	RP11-973D8.4|u87|ENSG00000251022|dwEE	chr4	82899863	82899886	RBM22|HepG2	23
chr4	82899723	82900723	+	RP11-973D8.4|u87|ENSG00000251022|dwEE	chr4	82900386	82900415	RBFOX2|K562	29
chr4	82899723	82900723	+	RP11-973D8.4|u87|ENSG00000251022|dwEE	chr4	82899737	82899758	CDC40|HepG2	21
chr4	82899723	82900723	+	RP11-973D8.4|u87|ENSG00000251022|dwEE	chr4	82900020	82900081	PRPF8|HepG2	61
chr4	82899723	82900723	+	RP11-973D8.4|u87|ENSG00000251022|dwEE	chr4	82900490	82900545	NOLC1|K562	55
chr4	82899723	82900723	+	RP11-973D8.4|u87|ENSG00000251022|dwEE	chr4	82900341	82900373	UCHL5|HepG2	32
chr4	82899723	82900723	+	RP11-973D8.4|u87|ENSG00000251022|dwEE	chr4	82900332	82900341	AGGF1|K562	9
chr4	82899723	82900723	+	RP11-973D8.4|u87|ENSG00000251022|dwEE	chr4	82900433	82900498	ZNF622|K562	65
chr4	82899723	82900723	+	RP11-973D8.4|u87|ENSG00000251022|dwEE	chr4	82900355	82900365	U2AF2|K562	10
chr4	82899723	82900723	+	RP11-973D8.4|u87|ENSG00000251022|dwEE	chr4	82899851	82899884	BUD13|K562	33
chr4	82899723	82900723	+	RP11-973D8.4|u87|ENSG00000251022|dwEE	chr4	82899718	82899743	ZRANB2|K562	20
chr4	82899723	82900723	+	RP11-973D8.4|u87|ENSG00000251022|dwEE	chr4	82899696	82899780	PRPF8|K562	57
chr4	82899723	82900723	+	RP11-973D8.4|u87|ENSG00000251022|dwEE	chr4	82899754	82899792	SF3B4|HepG2	38
chr4	82899723	82900723	+	RP11-973D8.4|u87|ENSG00000251022|dwEE	chr4	82900004	82900073	TIA1|HepG2	69
chr4	82899723	82900723	+	RP11-973D8.4|u87|ENSG00000251022|dwEE	chr4	82899683	82899759	PRPF8|HepG2	36
chr4	82899723	82900723	+	RP11-973D8.4|u87|ENSG00000251022|dwEE	chr4	82900001	82900049	PTBP1|HepG2	48
chr4	82899723	82900723	+	RP11-973D8.4|u87|ENSG00000251022|dwEE	chr4	82899998	82900058	TIA1|K562	60
chr4	82899723	82900723	+	RP11-973D8.4|u87|ENSG00000251022|dwEE	chr4	82900429	82900462	ZRANB2|K562	33
chr4	82899723	82900723	+	RP11-973D8.4|u87|ENSG00000251022|dwEE	chr4	82899827	82899983	HNRNPA1|HepG2	156
chr4	82899723	82900723	+	RP11-973D8.4|u87|ENSG00000251022|dwEE	chr4	82900080	82900140	ZNF622|K562	60
chr4	82899723	82900723	+	RP11-973D8.4|u87|ENSG00000251022|dwEE	chr4	82900706	82900748	NCBP2|HepG2	17
chr4	82899723	82900723	+	RP11-973D8.4|u87|ENSG00000251022|dwEE	chr4	82900337	82900408	GRWD1|HepG2	71
chr4	82899723	82900723	+	RP11-973D8.4|u87|ENSG00000251022|dwEE	chr4	82900092	82900104	FASTKD2|K562	12
chr4	82899723	82900723	+	RP11-973D8.4|u87|ENSG00000251022|dwEE	chr4	82900413	82900461	SRSF7|HepG2	48
chr4	82899723	82900723	+	RP11-973D8.4|u87|ENSG00000251022|dwEE	chr4	82900333	82900409	SLTM|K562	76
chr4	82899723	82900723	+	RP11-973D8.4|u87|ENSG00000251022|dwEE	chr4	82900408	82900497	GRWD1|HepG2	89
chr4	82899723	82900723	+	RP11-973D8.4|u87|ENSG00000251022|dwEE	chr4	82900219	82900224	NOLC1|K562	5
chr4	82899723	82900723	+	RP11-973D8.4|u87|ENSG00000251022|dwEE	chr4	82900265	82900303	DDX6|K562	38
chr4	82899723	82900723	+	RP11-973D8.4|u87|ENSG00000251022|dwEE	chr4	82900468	82900498	TARDBP|K562	30
chr4	82899723	82900723	+	RP11-973D8.4|u87|ENSG00000251022|dwEE	chr4	82900345	82900387	XRCC6|HepG2	42
chr4	82899723	82900723	+	RP11-973D8.4|u87|ENSG00000251022|dwEE	chr4	82899728	82899742	XRCC6|HepG2	14
chr4	82899723	82900723	+	RP11-973D8.4|u87|ENSG00000251022|dwEE	chr4	82900083	82900125	PUM2|K562	42
chr4	82899723	82900723	+	RP11-973D8.4|u87|ENSG00000251022|dwEE	chr4	82900157	82900169	SMNDC1|K562	12
chr4	82899723	82900723	+	RP11-973D8.4|u87|ENSG00000251022|dwEE	chr4	82899714	82899751	SND1|K562	28
chr4	82899723	82900723	+	RP11-973D8.4|u87|ENSG00000251022|dwEE	chr4	82900358	82900395	GRWD1|HepG2	37
chr4	82899723	82900723	+	RP11-973D8.4|u87|ENSG00000251022|dwEE	chr4	82900214	82900224	YBX3|K562	10
chr4	82899723	82900723	+	RP11-973D8.4|u87|ENSG00000251022|dwEE	chr4	82900054	82900074	EFTUD2|K562	20
chr4	82899723	82900723	+	RP11-973D8.4|u87|ENSG00000251022|dwEE	chr4	82900190	82900226	SRSF1|K562	36
chr4	82899723	82900723	+	RP11-973D8.4|u87|ENSG00000251022|dwEE	chr4	82899729	82899767	AGGF1|HepG2	38
chr4	82899723	82900723	+	RP11-973D8.4|u87|ENSG00000251022|dwEE	chr4	82900449	82900471	SRSF7|K562	22
chr4	82899723	82900723	+	RP11-973D8.4|u87|ENSG00000251022|dwEE	chr4	82899957	82900058	KHSRP|K562	101
chr4	82899723	82900723	+	RP11-973D8.4|u87|ENSG00000251022|dwEE	chr4	82899821	82899879	FTO|K562	58
chr4	82899723	82900723	+	RP11-973D8.4|u87|ENSG00000251022|dwEE	chr4	82899679	82899746	GEMIN5|K562	23
chr4	82899723	82900723	+	RP11-973D8.4|u87|ENSG00000251022|dwEE	chr4	82899860	82899893	FAM120A|HepG2	33
chr4	82899723	82900723	+	RP11-973D8.4|u87|ENSG00000251022|dwEE	chr4	82900397	82900494	SND1|K562	97
chr4	82899723	82900723	+	RP11-973D8.4|u87|ENSG00000251022|dwEE	chr4	82900145	82900198	RBM15|K562	53
chr4	82899723	82900723	+	RP11-973D8.4|u87|ENSG00000251022|dwEE	chr4	82900712	82900722	TBRG4|HepG2	10
chr4	82899723	82900723	+	RP11-973D8.4|u87|ENSG00000251022|dwEE	chr4	82900427	82900502	YBX3|K562	75
chr4	82899723	82900723	+	RP11-973D8.4|u87|ENSG00000251022|dwEE	chr4	82900475	82900508	QKI|K562	33
chr4	82899723	82900723	+	RP11-973D8.4|u87|ENSG00000251022|dwEE	chr4	82900011	82900055	ZRANB2|K562	44
chr4	82899723	82900723	+	RP11-973D8.4|u87|ENSG00000251022|dwEE	chr4	82900452	82900488	LARP4|HepG2	36
chr4	82899723	82900723	+	RP11-973D8.4|u87|ENSG00000251022|dwEE	chr4	82900275	82900289	LSM11|K562	14
chr4	82899723	82900723	+	RP11-973D8.4|u87|ENSG00000251022|dwEE	chr4	82900464	82900487	RBM15|HepG2	23
chr4	82899723	82900723	+	RP11-973D8.4|u87|ENSG00000251022|dwEE	chr4	82900439	82900487	U2AF1|HepG2	48
chr4	82899723	82900723	+	RP11-973D8.4|u87|ENSG00000251022|dwEE	chr4	82899946	82900013	HNRNPA1|K562	67
chr4	82899723	82900723	+	RP11-973D8.4|u87|ENSG00000251022|dwEE	chr4	82900332	82900412	ZNF622|K562	80
chr4	82899723	82900723	+	RP11-973D8.4|u87|ENSG00000251022|dwEE	chr4	82900341	82900366	UCHL5|K562	25
chr4	82899723	82900723	+	RP11-973D8.4|u87|ENSG00000251022|dwEE	chr4	82899842	82899943	PRPF8|K562	101
chr4	82899723	82900723	+	RP11-973D8.4|u87|ENSG00000251022|dwEE	chr4	82899879	82899931	HNRNPA1|K562	52
chr4	82899723	82900723	+	RP11-973D8.4|u87|ENSG00000251022|dwEE	chr4	82899975	82900027	GTF2F1|K562	52
chr4	82899723	82900723	+	RP11-973D8.4|u87|ENSG00000251022|dwEE	chr4	82899983	82900016	EFTUD2|HepG2	33
chr4	82899723	82900723	+	RP11-973D8.4|u87|ENSG00000251022|dwEE	chr4	82900430	82900453	PTBP1|HepG2	23
chr4	82899723	82900723	+	RP11-973D8.4|u87|ENSG00000251022|dwEE	chr4	82899972	82900044	FAM120A|HepG2	72
chr4	82899723	82900723	+	RP11-973D8.4|u87|ENSG00000251022|dwEE	chr4	82899723	82899730	PPIG|HepG2	7
chr4	82899723	82900723	+	RP11-973D8.4|u87|ENSG00000251022|dwEE	chr4	82899996	82900110	BUD13|K562	114
chr4	82899723	82900723	+	RP11-973D8.4|u87|ENSG00000251022|dwEE	chr4	82899691	82899770	BUD13|K562	47
chr4	82899723	82900723	+	RP11-973D8.4|u87|ENSG00000251022|dwEE	chr4	82900453	82900483	U2AF2|K562	30
chr4	82899723	82900723	+	RP11-973D8.4|u87|ENSG00000251022|dwEE	chr4	82900456	82900493	KHDRBS1|K562	37
chr4	82899723	82900723	+	RP11-973D8.4|u87|ENSG00000251022|dwEE	chr4	82900445	82900486	RPS11|K562	41
chr4	82899723	82900723	+	RP11-973D8.4|u87|ENSG00000251022|dwEE	chr4	82900438	82900480	SLTM|K562	42
chr4	82899723	82900723	+	RP11-973D8.4|u87|ENSG00000251022|dwEE	chr4	82900182	82900225	SRSF1|HepG2	43
chr4	82899723	82900723	+	RP11-973D8.4|u87|ENSG00000251022|dwEE	chr4	82900457	82900495	YWHAG|K562	38
chr4	82899723	82900723	+	RP11-973D8.4|u87|ENSG00000251022|dwEE	chr4	82900456	82900480	TIA1|K562	24
chr4	82899723	82900723	+	RP11-973D8.4|u87|ENSG00000251022|dwEE	chr4	82899715	82899769	KHSRP|K562	46
chr4	82899723	82900723	+	RP11-973D8.4|u87|ENSG00000251022|dwEE	chr4	82900136	82900199	HNRNPU|K562	63
chr4	82899723	82900723	+	RP11-973D8.4|u87|ENSG00000251022|dwEE	chr4	82900333	82900347	TROVE2|K562	14
chr4	82899723	82900723	+	RP11-973D8.4|u87|ENSG00000251022|dwEE	chr4	82899963	82900036	BUD13|HepG2	73
chr4	82899723	82900723	+	RP11-973D8.4|u87|ENSG00000251022|dwEE	chr4	82900015	82900048	GEMIN5|K562	33
chr4	82899723	82900723	+	RP11-973D8.4|u87|ENSG00000251022|dwEE	chr4	82900361	82900373	SND1|K562	12
chr4	82899723	82900723	+	RP11-973D8.4|u87|ENSG00000251022|dwEE	chr4	82899717	82899734	UCHL5|K562	11
chr4	82899723	82900723	+	RP11-973D8.4|u87|ENSG00000251022|dwEE	chr4	82900446	82900517	PUS1|K562	71
chr4	82899723	82900723	+	RP11-973D8.4|u87|ENSG00000251022|dwEE	chr4	82899973	82900032	GPKOW|K562	59
chr4	82899723	82900723	+	RP11-973D8.4|u87|ENSG00000251022|dwEE	chr4	82899965	82900066	PRPF8|K562	101
chr4	82899723	82900723	+	RP11-973D8.4|u87|ENSG00000251022|dwEE	chr4	82900088	82900093	SF3B4|K562	5
chr4	82899723	82900723	+	RP11-973D8.4|u87|ENSG00000251022|dwEE	chr4	82900191	82900208	DDX55|K562	17
chr4	82899723	82900723	+	RP11-973D8.4|u87|ENSG00000251022|dwEE	chr4	82900338	82900344	RBFOX2|K562	6
chr4	82899723	82900723	+	RP11-973D8.4|u87|ENSG00000251022|dwEE	chr4	82900423	82900469	FASTKD2|HepG2	46
chr4	82899723	82900723	+	RP11-973D8.4|u87|ENSG00000251022|dwEE	chr4	82900441	82900559	DDX3X|K562	118
chr4	82899723	82900723	+	RP11-973D8.4|u87|ENSG00000251022|dwEE	chr4	82899979	82900046	SLTM|K562	67
chr4	82899723	82900723	+	RP11-973D8.4|u87|ENSG00000251022|dwEE	chr4	82900032	82900086	XRN2|HepG2	54
chr4	82899723	82900723	+	RP11-973D8.4|u87|ENSG00000251022|dwEE	chr4	82900463	82900501	RPS5|K562	38
chr4	82899723	82900723	+	RP11-973D8.4|u87|ENSG00000251022|dwEE	chr4	82900007	82900072	CPSF6|K562	65
chr4	82899723	82900723	+	RP11-973D8.4|u87|ENSG00000251022|dwEE	chr4	82899877	82899898	HNRNPC|HepG2	21
chr4	82899723	82900723	+	RP11-973D8.4|u87|ENSG00000251022|dwEE	chr4	82899853	82899928	DDX6|K562	75
chr4	82899723	82900723	+	RP11-973D8.4|u87|ENSG00000251022|dwEE	chr4	82899707	82899776	U2AF1|HepG2	53
chr4	82899723	82900723	+	RP11-973D8.4|u87|ENSG00000251022|dwEE	chr4	82900163	82900174	KHDRBS1|K562	11
chr4	82899723	82900723	+	RP11-973D8.4|u87|ENSG00000251022|dwEE	chr4	82899948	82900028	EFTUD2|K562	80
chr4	82899723	82900723	+	RP11-973D8.4|u87|ENSG00000251022|dwEE	chr4	82900510	82900568	U2AF1|K562	58
chr4	82899723	82900723	+	RP11-973D8.4|u87|ENSG00000251022|dwEE	chr4	82899961	82899996	BUD13|K562	35
chr4	82899723	82900723	+	RP11-973D8.4|u87|ENSG00000251022|dwEE	chr4	82899958	82900102	BUD13|K562	144
chr4	82899723	82900723	+	RP11-973D8.4|u87|ENSG00000251022|dwEE	chr4	82900443	82900488	CPSF6|K562	45
chr4	82899723	82900723	+	RP11-973D8.4|u87|ENSG00000251022|dwEE	chr4	82899959	82900011	DROSHA|K562	52
chr4	82899723	82900723	+	RP11-973D8.4|u87|ENSG00000251022|dwEE	chr4	82899964	82900010	FTO|K562	46
chr4	82899723	82900723	+	RP11-973D8.4|u87|ENSG00000251022|dwEE	chr4	82899720	82899757	PPIL4|K562	34
chr4	82899723	82900723	+	RP11-973D8.4|u87|ENSG00000251022|dwEE	chr4	82899853	82899877	RBM5|HepG2	24
chr4	82899723	82900723	+	RP11-973D8.4|u87|ENSG00000251022|dwEE	chr4	82899719	82899739	RBM15|K562	16
chr4	82899723	82900723	+	RP11-973D8.4|u87|ENSG00000251022|dwEE	chr4	82900119	82900132	FAM120A|K562	13
chr4	82899723	82900723	+	RP11-973D8.4|u87|ENSG00000251022|dwEE	chr4	82899744	82899780	TRA2A|K562	36
chr4	82899723	82900723	+	RP11-973D8.4|u87|ENSG00000251022|dwEE	chr4	82899969	82900010	HNRNPU|K562	41
chr4	82899723	82900723	+	RP11-973D8.4|u87|ENSG00000251022|dwEE	chr4	82900423	82900481	UCHL5|K562	58
chr4	82899723	82900723	+	RP11-973D8.4|u87|ENSG00000251022|dwEE	chr4	82900154	82900204	U2AF1|HepG2	50
chr4	82899723	82900723	+	RP11-973D8.4|u87|ENSG00000251022|dwEE	chr4	82900402	82900520	LSM11|K562	118
chr4	82899723	82900723	+	RP11-973D8.4|u87|ENSG00000251022|dwEE	chr4	82900374	82900394	TNRC6A|K562	20
chr4	82899723	82900723	+	RP11-973D8.4|u87|ENSG00000251022|dwEE	chr4	82900162	82900216	METAP2|K562	54
chr4	82899723	82900723	+	RP11-973D8.4|u87|ENSG00000251022|dwEE	chr4	82900106	82900146	AKAP8L|K562	40
chr4	82899723	82900723	+	RP11-973D8.4|u87|ENSG00000251022|dwEE	chr4	82899892	82899913	SAFB2|K562	21
chr4	82899723	82900723	+	RP11-973D8.4|u87|ENSG00000251022|dwEE	chr4	82900159	82900182	LSM11|K562	23
chr4	82899723	82900723	+	RP11-973D8.4|u87|ENSG00000251022|dwEE	chr4	82899969	82900009	DDX6|K562	40
chr4	82899723	82900723	+	RP11-973D8.4|u87|ENSG00000251022|dwEE	chr4	82899990	82900054	PRPF8|HepG2	64
chr4	82899723	82900723	+	RP11-973D8.4|u87|ENSG00000251022|dwEE	chr4	82899832	82899877	TAF15|HepG2	45
chr4	82899723	82900723	+	RP11-973D8.4|u87|ENSG00000251022|dwEE	chr4	82899984	82900018	AGGF1|K562	34
chr4	82899723	82900723	+	RP11-973D8.4|u87|ENSG00000251022|dwEE	chr4	82899859	82899879	NOLC1|K562	20
chr4	82899723	82900723	+	RP11-973D8.4|u87|ENSG00000251022|dwEE	chr4	82900076	82900080	SAFB2|K562	4
chr4	82899723	82900723	+	RP11-973D8.4|u87|ENSG00000251022|dwEE	chr4	82900452	82900500	DDX55|K562	48
chr4	82899723	82900723	+	RP11-973D8.4|u87|ENSG00000251022|dwEE	chr4	82899857	82899891	PUM2|K562	34
chr4	82899723	82900723	+	RP11-973D8.4|u87|ENSG00000251022|dwEE	chr4	82900119	82900169	SRSF1|HepG2	50
chr4	82899723	82900723	+	RP11-973D8.4|u87|ENSG00000251022|dwEE	chr4	82900483	82900503	GEMIN5|K562	20
chr4	82899723	82900723	+	RP11-973D8.4|u87|ENSG00000251022|dwEE	chr4	82899703	82899763	U2AF2|HepG2	40
chr4	82899723	82900723	+	RP11-973D8.4|u87|ENSG00000251022|dwEE	chr4	82899884	82899907	SLTM|K562	23
chr4	82899723	82900723	+	RP11-973D8.4|u87|ENSG00000251022|dwEE	chr4	82899707	82899773	U2AF1|HepG2	50
chr4	82899723	82900723	+	RP11-973D8.4|u87|ENSG00000251022|dwEE	chr4	82899842	82899899	BUD13|K562	57
chr4	82899723	82900723	+	RP11-973D8.4|u87|ENSG00000251022|dwEE	chr4	82900335	82900381	MTPAP|K562	46
chr4	82899723	82900723	+	RP11-973D8.4|u87|ENSG00000251022|dwEE	chr4	82900002	82900054	XRN2|K562	52
chr4	82899723	82900723	+	RP11-973D8.4|u87|ENSG00000251022|dwEE	chr4	82899726	82899748	DDX24|K562	22
chr4	82899723	82900723	+	RP11-973D8.4|u87|ENSG00000251022|dwEE	chr4	82899986	82900010	GTF2F1|HepG2	24
chr4	82899723	82900723	+	RP11-973D8.4|u87|ENSG00000251022|dwEE	chr4	82900139	82900173	IGF2BP1|K562	34
chr4	82899723	82900723	+	RP11-973D8.4|u87|ENSG00000251022|dwEE	chr4	82900078	82900135	SRSF1|K562	57
chr4	82899723	82900723	+	RP11-973D8.4|u87|ENSG00000251022|dwEE	chr4	82900443	82900495	YBX3|K562	52
chr4	82899723	82900723	+	RP11-973D8.4|u87|ENSG00000251022|dwEE	chr4	82900352	82900393	DDX55|K562	41
chr4	82899723	82900723	+	RP11-973D8.4|u87|ENSG00000251022|dwEE	chr4	82900457	82900501	DDX55|K562	44
chr4	82899723	82900723	+	RP11-973D8.4|u87|ENSG00000251022|dwEE	chr4	82900451	82900504	HNRNPC|HepG2	53
chr4	82899723	82900723	+	RP11-973D8.4|u87|ENSG00000251022|dwEE	chr4	82899964	82900024	EIF3D|HepG2	60
chr4	82899723	82900723	+	RP11-973D8.4|u87|ENSG00000251022|dwEE	chr4	82899735	82899767	SMNDC1|K562	32
chr4	82899723	82900723	+	RP11-973D8.4|u87|ENSG00000251022|dwEE	chr4	82899987	82900099	RBM15|K562	112
chr4	82899723	82900723	+	RP11-973D8.4|u87|ENSG00000251022|dwEE	chr4	82900417	82900501	NCBP2|HepG2	84
chr4	82899723	82900723	+	RP11-973D8.4|u87|ENSG00000251022|dwEE	chr4	82899985	82900017	DHX30|K562	32
chr4	82899723	82900723	+	RP11-973D8.4|u87|ENSG00000251022|dwEE	chr4	82900143	82900185	HNRNPA1|HepG2	42
chr4	82899723	82900723	+	RP11-973D8.4|u87|ENSG00000251022|dwEE	chr4	82900328	82900411	PPIG|HepG2	83
chr4	82899723	82900723	+	RP11-973D8.4|u87|ENSG00000251022|dwEE	chr4	82899718	82899779	PRPF8|K562	56
chr4	82899723	82900723	+	RP11-973D8.4|u87|ENSG00000251022|dwEE	chr4	82899974	82900044	DROSHA|K562	70
chr4	82899723	82900723	+	RP11-973D8.4|u87|ENSG00000251022|dwEE	chr4	82900434	82900490	TIA1|K562	56
chr4	82899723	82900723	+	RP11-973D8.4|u87|ENSG00000251022|dwEE	chr4	82900281	82900394	AARS|K562	113
chr4	82899723	82900723	+	RP11-973D8.4|u87|ENSG00000251022|dwEE	chr4	82899982	82900035	EXOSC5|K562	53
chr4	82899723	82900723	+	RP11-973D8.4|u87|ENSG00000251022|dwEE	chr4	82900426	82900506	SMNDC1|K562	80
chr4	82899723	82900723	+	RP11-973D8.4|u87|ENSG00000251022|dwEE	chr4	82900333	82900336	IGF2BP1|K562	3
chr4	82899723	82900723	+	RP11-973D8.4|u87|ENSG00000251022|dwEE	chr4	82899915	82899923	PUS1|K562	8
chr4	82899723	82900723	+	RP11-973D8.4|u87|ENSG00000251022|dwEE	chr4	82899967	82900058	SF3B4|K562	91
chr4	82899723	82900723	+	RP11-973D8.4|u87|ENSG00000251022|dwEE	chr4	82900147	82900178	RBM15|HepG2	31
chr4	82899723	82900723	+	RP11-973D8.4|u87|ENSG00000251022|dwEE	chr4	82900157	82900196	PTBP1|HepG2	39
chr4	82899723	82900723	+	RP11-973D8.4|u87|ENSG00000251022|dwEE	chr4	82900152	82900216	UCHL5|K562	64
chr4	82899723	82900723	+	RP11-973D8.4|u87|ENSG00000251022|dwEE	chr4	82899835	82899896	EFTUD2|K562	61
chr4	82899723	82900723	+	RP11-973D8.4|u87|ENSG00000251022|dwEE	chr4	82900159	82900203	AGGF1|K562	44
chr4	82899723	82900723	+	RP11-973D8.4|u87|ENSG00000251022|dwEE	chr4	82900060	82900096	CDC40|HepG2	36
chr4	82899723	82900723	+	RP11-973D8.4|u87|ENSG00000251022|dwEE	chr4	82899956	82900046	RBM5|HepG2	90
chr4	82899723	82900723	+	RP11-973D8.4|u87|ENSG00000251022|dwEE	chr4	82900543	82900579	FMR1|K562	36
chr4	82899723	82900723	+	RP11-973D8.4|u87|ENSG00000251022|dwEE	chr4	82900109	82900163	FXR1|K562	54
chr4	82899723	82900723	+	RP11-973D8.4|u87|ENSG00000251022|dwEE	chr4	82900349	82900398	TRA2A|K562	49
chr4	82899723	82900723	+	RP11-973D8.4|u87|ENSG00000251022|dwEE	chr4	82899974	82900038	SAFB2|K562	64
chr4	82899723	82900723	+	RP11-973D8.4|u87|ENSG00000251022|dwEE	chr4	82899855	82899937	PRPF8|K562	82
chr4	82899723	82900723	+	RP11-973D8.4|u87|ENSG00000251022|dwEE	chr4	82899712	82899753	RPS5|K562	30
chr4	82899723	82900723	+	RP11-973D8.4|u87|ENSG00000251022|dwEE	chr4	82900022	82900038	PPIG|HepG2	16
chr4	82899723	82900723	+	RP11-973D8.4|u87|ENSG00000251022|dwEE	chr4	82900333	82900339	DDX24|K562	6
chr4	82899723	82900723	+	RP11-973D8.4|u87|ENSG00000251022|dwEE	chr4	82900140	82900148	TARDBP|K562	8
chr4	82899723	82900723	+	RP11-973D8.4|u87|ENSG00000251022|dwEE	chr4	82900333	82900423	SRSF1|HepG2	90
chr4	82899723	82900723	+	RP11-973D8.4|u87|ENSG00000251022|dwEE	chr4	82900000	82900037	MTPAP|K562	37
chr4	82899723	82900723	+	RP11-973D8.4|u87|ENSG00000251022|dwEE	chr4	82900446	82900482	BUD13|K562	36
chr4	82899723	82900723	+	RP11-973D8.4|u87|ENSG00000251022|dwEE	chr4	82899747	82899785	ILF3|K562	38
chr4	82899723	82900723	+	RP11-973D8.4|u87|ENSG00000251022|dwEE	chr4	82899722	82899736	SAFB2|K562	13
chr4	82899723	82900723	+	RP11-973D8.4|u87|ENSG00000251022|dwEE	chr4	82899871	82899923	KHSRP|K562	52
chr4	82899723	82900723	+	RP11-973D8.4|u87|ENSG00000251022|dwEE	chr4	82899819	82899847	XRN2|K562	28
chr4	82899723	82900723	+	RP11-973D8.4|u87|ENSG00000251022|dwEE	chr4	82900164	82900180	CPSF6|K562	16
chr4	82899723	82900723	+	RP11-973D8.4|u87|ENSG00000251022|dwEE	chr4	82899964	82900014	FASTKD2|K562	50
chr4	82899723	82900723	+	RP11-973D8.4|u87|ENSG00000251022|dwEE	chr4	82900011	82900055	RBM22|HepG2	44
chr4	82899723	82900723	+	RP11-973D8.4|u87|ENSG00000251022|dwEE	chr4	82900433	82900494	U2AF2|HepG2	61
chr4	82899723	82900723	+	RP11-973D8.4|u87|ENSG00000251022|dwEE	chr4	82900161	82900197	EFTUD2|K562	36
chr4	82899723	82900723	+	RP11-973D8.4|u87|ENSG00000251022|dwEE	chr4	82900044	82900084	DHX30|K562	40
chr4	82899723	82900723	+	RP11-973D8.4|u87|ENSG00000251022|dwEE	chr4	82900351	82900380	DDX3X|K562	29
chr4	82899723	82900723	+	RP11-973D8.4|u87|ENSG00000251022|dwEE	chr4	82899962	82900012	SF3B4|K562	50
chr4	82899723	82900723	+	RP11-973D8.4|u87|ENSG00000251022|dwEE	chr4	82899980	82900016	FTO|K562	36
chr4	82899723	82900723	+	RP11-973D8.4|u87|ENSG00000251022|dwEE	chr4	82900322	82900368	TRA2A|K562	46
chr4	82899723	82900723	+	RP11-973D8.4|u87|ENSG00000251022|dwEE	chr4	82900439	82900491	U2AF2|K562	52
chr4	82899723	82900723	+	RP11-973D8.4|u87|ENSG00000251022|dwEE	chr4	82900078	82900112	UPF1|K562	34
chr4	82899723	82900723	+	RP11-973D8.4|u87|ENSG00000251022|dwEE	chr4	82900422	82900500	CPSF6|K562	78
chr4	82899723	82900723	+	RP11-973D8.4|u87|ENSG00000251022|dwEE	chr4	82900722	82900754	TBRG4|HepG2	1
chr4	82899723	82900723	+	RP11-973D8.4|u87|ENSG00000251022|dwEE	chr4	82899962	82900005	LARP4|K562	43
chr4	82899723	82900723	+	RP11-973D8.4|u87|ENSG00000251022|dwEE	chr4	82900334	82900353	TROVE2|HepG2	19
chr4	82899723	82900723	+	RP11-973D8.4|u87|ENSG00000251022|dwEE	chr4	82900007	82900021	U2AF2|K562	14
chr4	82899723	82900723	+	RP11-973D8.4|u87|ENSG00000251022|dwEE	chr4	82900447	82900482	CSTF2T|K562	35
chr4	82899723	82900723	+	RP11-973D8.4|u87|ENSG00000251022|dwEE	chr4	82899709	82899766	U2AF2|K562	43
chr4	82899723	82900723	+	RP11-973D8.4|u87|ENSG00000251022|dwEE	chr4	82900070	82900193	SRSF7|K562	123
chr4	82899723	82900723	+	RP11-973D8.4|u87|ENSG00000251022|dwEE	chr4	82900135	82900217	SRSF1|K562	82
chr4	82899723	82900723	+	RP11-973D8.4|u87|ENSG00000251022|dwEE	chr4	82900153	82900186	SAFB2|K562	33
chr4	82899723	82900723	+	RP11-973D8.4|u87|ENSG00000251022|dwEE	chr4	82900320	82900352	EXOSC5|K562	32
chr4	82899723	82900723	+	RP11-973D8.4|u87|ENSG00000251022|dwEE	chr4	82900143	82900198	NCBP2|HepG2	55
chr4	82899723	82900723	+	RP11-973D8.4|u87|ENSG00000251022|dwEE	chr4	82899821	82899886	TBRG4|K562	65
chr4	82899723	82900723	+	RP11-973D8.4|u87|ENSG00000251022|dwEE	chr4	82899988	82900069	ZRANB2|K562	81
chr4	82899723	82900723	+	RP11-973D8.4|u87|ENSG00000251022|dwEE	chr4	82899722	82899751	AGGF1|K562	28
chr4	82899723	82900723	+	RP11-973D8.4|u87|ENSG00000251022|dwEE	chr4	82900177	82900221	DGCR8|HepG2	44
chr4	82899723	82900723	+	RP11-973D8.4|u87|ENSG00000251022|dwEE	chr4	82900441	82900509	SMNDC1|K562	68
chr4	82899723	82900723	+	RP11-973D8.4|u87|ENSG00000251022|dwEE	chr4	82900452	82900478	IGF2BP1|K562	26
chr4	82899723	82900723	+	RP11-973D8.4|u87|ENSG00000251022|dwEE	chr4	82900382	82900395	GEMIN5|K562	13
chr4	82899723	82900723	+	RP11-973D8.4|u87|ENSG00000251022|dwEE	chr4	82900212	82900236	SF3A3|HepG2	24
chr4	82899723	82900723	+	RP11-973D8.4|u87|ENSG00000251022|dwEE	chr4	82900330	82900463	PPIG|HepG2	133
chr4	82899723	82900723	+	RP11-973D8.4|u87|ENSG00000251022|dwEE	chr4	82900151	82900199	TBRG4|K562	48
chr4	82899723	82900723	+	RP11-973D8.4|u87|ENSG00000251022|dwEE	chr4	82899996	82900059	TIA1|K562	63
chr4	82899723	82900723	+	RP11-973D8.4|u87|ENSG00000251022|dwEE	chr4	82899848	82899883	HNRNPUL1|HepG2	35
chr4	82899723	82900723	+	RP11-973D8.4|u87|ENSG00000251022|dwEE	chr4	82899713	82899766	SMNDC1|K562	43
chr4	82899723	82900723	+	RP11-973D8.4|u87|ENSG00000251022|dwEE	chr4	82900409	82900445	TARDBP|K562	36
chr4	82899723	82900723	+	RP11-973D8.4|u87|ENSG00000251022|dwEE	chr4	82900451	82900494	FXR1|K562	43
chr4	82899723	82900723	+	RP11-973D8.4|u87|ENSG00000251022|dwEE	chr4	82899959	82900091	DDX55|HepG2	132
chr4	82899723	82900723	+	RP11-973D8.4|u87|ENSG00000251022|dwEE	chr4	82899977	82899985	DDX55|K562	8
chr4	82899723	82900723	+	RP11-973D8.4|u87|ENSG00000251022|dwEE	chr4	82900333	82900337	SUB1|HepG2	4
chr4	82899723	82900723	+	RP11-973D8.4|u87|ENSG00000251022|dwEE	chr4	82900449	82900486	LSM11|HepG2	37
chr4	82899723	82900723	+	RP11-973D8.4|u87|ENSG00000251022|dwEE	chr4	82899866	82899883	ZRANB2|K562	17
chr4	82899723	82900723	+	RP11-973D8.4|u87|ENSG00000251022|dwEE	chr4	82900452	82900512	TROVE2|K562	60
chr4	82899723	82900723	+	RP11-973D8.4|u87|ENSG00000251022|dwEE	chr4	82900138	82900177	PRPF8|HepG2	39
chr4	82899723	82900723	+	RP11-973D8.4|u87|ENSG00000251022|dwEE	chr4	82900332	82900375	U2AF1|HepG2	43
chr4	82899723	82900723	+	RP11-973D8.4|u87|ENSG00000251022|dwEE	chr4	82900204	82900225	AGGF1|HepG2	21
chr4	82899723	82900723	+	RP11-973D8.4|u87|ENSG00000251022|dwEE	chr4	82899724	82899754	AKAP8L|K562	30
chr4	82899723	82900723	+	RP11-973D8.4|u87|ENSG00000251022|dwEE	chr4	82900051	82900085	EFTUD2|K562	34
chr4	82899723	82900723	+	RP11-973D8.4|u87|ENSG00000251022|dwEE	chr4	82900356	82900463	DDX42|K562	107
chr4	82899723	82900723	+	RP11-973D8.4|u87|ENSG00000251022|dwEE	chr4	82900186	82900217	SRSF1|HepG2	31
chr4	82899723	82900723	+	RP11-973D8.4|u87|ENSG00000251022|dwEE	chr4	82900396	82900492	DDX24|K562	96
chr4	82899723	82900723	+	RP11-973D8.4|u87|ENSG00000251022|dwEE	chr4	82900534	82900557	TRA2A|K562	23
chr4	82899723	82900723	+	RP11-973D8.4|u87|ENSG00000251022|dwEE	chr4	82900340	82900379	NCBP2|HepG2	39
chr4	82899723	82900723	+	RP11-973D8.4|u87|ENSG00000251022|dwEE	chr4	82900202	82900232	LARP4|HepG2	30
chr4	82899723	82900723	+	RP11-973D8.4|u87|ENSG00000251022|dwEE	chr4	82899986	82899990	HNRNPU|K562	4
chr4	82899723	82900723	+	RP11-973D8.4|u87|ENSG00000251022|dwEE	chr4	82900380	82900402	IGF2BP2|K562	22
chr4	82899723	82900723	+	RP11-973D8.4|u87|ENSG00000251022|dwEE	chr4	82899707	82899747	HNRNPU|K562	24
chr4	82899723	82900723	+	RP11-973D8.4|u87|ENSG00000251022|dwEE	chr4	82900127	82900198	LIN28B|K562	71
chr4	82899723	82900723	+	RP11-973D8.4|u87|ENSG00000251022|dwEE	chr4	82899687	82899754	EFTUD2|K562	31
chr4	82899723	82900723	+	RP11-973D8.4|u87|ENSG00000251022|dwEE	chr4	82900482	82900519	HNRNPL|K562	37
chr4	82899723	82900723	+	RP11-973D8.4|u87|ENSG00000251022|dwEE	chr4	82899728	82899739	QKI|K562	11
chr4	82899723	82900723	+	RP11-973D8.4|u87|ENSG00000251022|dwEE	chr4	82899712	82899760	DROSHA|K562	37
chr4	82899723	82900723	+	RP11-973D8.4|u87|ENSG00000251022|dwEE	chr4	82899974	82899997	PUM2|K562	23
chr4	82899723	82900723	+	RP11-973D8.4|u87|ENSG00000251022|dwEE	chr4	82900076	82900080	FAM120A|K562	4
chr4	82899723	82900723	+	RP11-973D8.4|u87|ENSG00000251022|dwEE	chr4	82900338	82900433	ZNF622|K562	95
chr4	82899723	82900723	+	RP11-973D8.4|u87|ENSG00000251022|dwEE	chr4	82900332	82900399	UCHL5|K562	67
chr4	82899723	82900723	+	RP11-973D8.4|u87|ENSG00000251022|dwEE	chr4	82900466	82900493	YWHAG|K562	27
chr4	82899723	82900723	+	RP11-973D8.4|u87|ENSG00000251022|dwEE	chr4	82899967	82900036	GPKOW|K562	69
chr4	82899723	82900723	+	RP11-973D8.4|u87|ENSG00000251022|dwEE	chr4	82899965	82900016	XRCC6|K562	51
chr4	82899723	82900723	+	RP11-973D8.4|u87|ENSG00000251022|dwEE	chr4	82899972	82900018	SUPV3L1|HepG2	46
chr4	82899723	82900723	+	RP11-973D8.4|u87|ENSG00000251022|dwEE	chr4	82900002	82900043	RBM15|HepG2	41
chr4	82899723	82900723	+	RP11-973D8.4|u87|ENSG00000251022|dwEE	chr4	82900092	82900108	UCHL5|HepG2	16
chr4	82899723	82900723	+	RP11-973D8.4|u87|ENSG00000251022|dwEE	chr4	82900155	82900197	XRCC6|K562	42
chr4	82899723	82900723	+	RP11-973D8.4|u87|ENSG00000251022|dwEE	chr4	82900471	82900498	RBFOX2|K562	27
chr4	82899723	82900723	+	RP11-973D8.4|u87|ENSG00000251022|dwEE	chr4	82900137	82900193	CPSF6|K562	56
chr4	82899723	82900723	+	RP11-973D8.4|u87|ENSG00000251022|dwEE	chr4	82899978	82900010	MTPAP|K562	32
chr4	82899723	82900723	+	RP11-973D8.4|u87|ENSG00000251022|dwEE	chr4	82899842	82899878	TAF15|HepG2	36
chr4	82899723	82900723	+	RP11-973D8.4|u87|ENSG00000251022|dwEE	chr4	82900176	82900182	FTO|K562	6
chr4	82899723	82900723	+	RP11-973D8.4|u87|ENSG00000251022|dwEE	chr4	82900117	82900168	SRSF1|HepG2	51
chr4	82899723	82900723	+	RP11-973D8.4|u87|ENSG00000251022|dwEE	chr4	82900149	82900159	HLTF|K562	10
chr4	82899723	82900723	+	RP11-973D8.4|u87|ENSG00000251022|dwEE	chr4	82900447	82900500	NOLC1|K562	53
chr4	82899723	82900723	+	RP11-973D8.4|u87|ENSG00000251022|dwEE	chr4	82899798	82899813	MTPAP|K562	15
chr4	82899723	82900723	+	RP11-973D8.4|u87|ENSG00000251022|dwEE	chr4	82900185	82900224	ZNF622|K562	39
chr4	82899723	82900723	+	RP11-973D8.4|u87|ENSG00000251022|dwEE	chr4	82900424	82900487	TAF15|K562	63
chr4	82899723	82900723	+	RP11-973D8.4|u87|ENSG00000251022|dwEE	chr4	82900451	82900484	DGCR8|K562	33
chr4	82899723	82900723	+	RP11-973D8.4|u87|ENSG00000251022|dwEE	chr4	82900460	82900491	HNRNPU|K562	31
chr4	82899723	82900723	+	RP11-973D8.4|u87|ENSG00000251022|dwEE	chr4	82900427	82900489	IGF2BP2|K562	62
chr4	82899723	82900723	+	RP11-973D8.4|u87|ENSG00000251022|dwEE	chr4	82899763	82899796	SMNDC1|HepG2	33
chr4	82899723	82900723	+	RP11-973D8.4|u87|ENSG00000251022|dwEE	chr4	82900074	82900104	METAP2|K562	30
chr4	82899723	82900723	+	RP11-973D8.4|u87|ENSG00000251022|dwEE	chr4	82899966	82900004	CSTF2T|K562	38
chr4	82899723	82900723	+	RP11-973D8.4|u87|ENSG00000251022|dwEE	chr4	82899859	82899923	HNRNPA1|HepG2	64
chr4	82899723	82900723	+	RP11-973D8.4|u87|ENSG00000251022|dwEE	chr4	82900139	82900218	EFTUD2|HepG2	79
chr4	82899723	82900723	+	RP11-973D8.4|u87|ENSG00000251022|dwEE	chr4	82900424	82900462	TRA2A|K562	38
chr4	82899723	82900723	+	RP11-973D8.4|u87|ENSG00000251022|dwEE	chr4	82900054	82900103	EFTUD2|HepG2	49
chr4	82899723	82900723	+	RP11-973D8.4|u87|ENSG00000251022|dwEE	chr4	82900152	82900172	U2AF1|K562	20
chr4	82899723	82900723	+	RP11-973D8.4|u87|ENSG00000251022|dwEE	chr4	82900417	82900500	FTO|K562	83
chr4	82899723	82900723	+	RP11-973D8.4|u87|ENSG00000251022|dwEE	chr4	82900332	82900352	SRSF1|K562	20
chr4	82899723	82900723	+	RP11-973D8.4|u87|ENSG00000251022|dwEE	chr4	82900205	82900217	CSTF2|HepG2	12
chr4	82899723	82900723	+	RP11-973D8.4|u87|ENSG00000251022|dwEE	chr4	82899984	82900024	DHX30|K562	40
chr4	82899723	82900723	+	RP11-973D8.4|u87|ENSG00000251022|dwEE	chr4	82900084	82900093	DDX24|K562	9
chr4	82899723	82900723	+	RP11-973D8.4|u87|ENSG00000251022|dwEE	chr4	82899733	82899757	DGCR8|HepG2	24
chr4	82899723	82900723	+	RP11-973D8.4|u87|ENSG00000251022|dwEE	chr4	82900151	82900183	SF3B4|K562	32
chr4	82899723	82900723	+	RP11-973D8.4|u87|ENSG00000251022|dwEE	chr4	82900343	82900393	IGF2BP2|K562	50
chr4	82899723	82900723	+	RP11-973D8.4|u87|ENSG00000251022|dwEE	chr4	82899986	82900002	KHDRBS1|K562	16
chr4	82899723	82900723	+	RP11-973D8.4|u87|ENSG00000251022|dwEE	chr4	82900436	82900491	XRN2|K562	55
chr4	82899723	82900723	+	RP11-973D8.4|u87|ENSG00000251022|dwEE	chr4	82900412	82900510	ZNF622|K562	98
chr4	82899723	82900723	+	RP11-973D8.4|u87|ENSG00000251022|dwEE	chr4	82900328	82900364	FTO|K562	36
chr4	82899723	82900723	+	RP11-973D8.4|u87|ENSG00000251022|dwEE	chr4	82899862	82899899	SLTM|K562	37
chr4	82899723	82900723	+	RP11-973D8.4|u87|ENSG00000251022|dwEE	chr4	82900187	82900230	U2AF1|K562	43
chr4	82899723	82900723	+	RP11-973D8.4|u87|ENSG00000251022|dwEE	chr4	82899844	82899871	XRCC6|K562	27
chr4	82899723	82900723	+	RP11-973D8.4|u87|ENSG00000251022|dwEE	chr4	82899867	82899925	CDC40|HepG2	58
chr4	82899723	82900723	+	RP11-973D8.4|u87|ENSG00000251022|dwEE	chr4	82899994	82900038	CSTF2T|K562	44
chr4	82899723	82900723	+	RP11-973D8.4|u87|ENSG00000251022|dwEE	chr4	82899854	82899895	HNRNPUL1|K562	41
chr4	82899723	82900723	+	RP11-973D8.4|u87|ENSG00000251022|dwEE	chr4	82900453	82900502	PPIL4|K562	49
chr4	82899723	82900723	+	RP11-973D8.4|u87|ENSG00000251022|dwEE	chr4	82900083	82900090	PPIL4|K562	7
chr4	82899723	82900723	+	RP11-973D8.4|u87|ENSG00000251022|dwEE	chr4	82900096	82900127	GTF2F1|HepG2	31
chr4	82899723	82900723	+	RP11-973D8.4|u87|ENSG00000251022|dwEE	chr4	82900119	82900188	LIN28B|K562	69
chr4	82899723	82900723	+	RP11-973D8.4|u87|ENSG00000251022|dwEE	chr4	82899709	82899768	U2AF2|HepG2	45
chr4	82899723	82900723	+	RP11-973D8.4|u87|ENSG00000251022|dwEE	chr4	82900070	82900118	MTPAP|K562	48
chr4	82899723	82900723	+	RP11-973D8.4|u87|ENSG00000251022|dwEE	chr4	82900408	82900483	GRWD1|HepG2	75
chr4	82899723	82900723	+	RP11-973D8.4|u87|ENSG00000251022|dwEE	chr4	82900134	82900184	UCHL5|HepG2	50
chr4	82899723	82900723	+	RP11-973D8.4|u87|ENSG00000251022|dwEE	chr4	82900020	82900122	RBM15|K562	102
chr4	82899723	82900723	+	RP11-973D8.4|u87|ENSG00000251022|dwEE	chr4	82900300	82900361	PRPF8|HepG2	61
chr4	82899723	82900723	+	RP11-973D8.4|u87|ENSG00000251022|dwEE	chr4	82900205	82900216	TROVE2|K562	11
chr4	82899723	82900723	+	RP11-973D8.4|u87|ENSG00000251022|dwEE	chr4	82900012	82900054	EWSR1|K562	42
chr4	82899723	82900723	+	RP11-973D8.4|u87|ENSG00000251022|dwEE	chr4	82899949	82900012	HNRNPU|HepG2	63
chr4	82899723	82900723	+	RP11-973D8.4|u87|ENSG00000251022|dwEE	chr4	82900454	82900500	GEMIN5|K562	46
chr4	82899723	82900723	+	RP11-973D8.4|u87|ENSG00000251022|dwEE	chr4	82900041	82900063	LARP4|K562	22
chr4	82899723	82900723	+	RP11-973D8.4|u87|ENSG00000251022|dwEE	chr4	82900375	82900424	DDX3X|K562	49
chr4	82899723	82900723	+	RP11-973D8.4|u87|ENSG00000251022|dwEE	chr4	82900083	82900091	HLTF|K562	8
chr4	82899723	82900723	+	RP11-973D8.4|u87|ENSG00000251022|dwEE	chr4	82900197	82900224	IGF2BP2|K562	27
chr4	82899723	82900723	+	RP11-973D8.4|u87|ENSG00000251022|dwEE	chr4	82900454	82900509	RBM15|K562	55
chr4	82899723	82900723	+	RP11-973D8.4|u87|ENSG00000251022|dwEE	chr4	82899999	82900068	TIA1|HepG2	69
chr4	82899723	82900723	+	RP11-973D8.4|u87|ENSG00000251022|dwEE	chr4	82899718	82899732	PRPF8|HepG2	9
chr4	82899723	82900723	+	RP11-973D8.4|u87|ENSG00000251022|dwEE	chr4	82899974	82900023	HNRNPUL1|K562	49
chr4	82899723	82900723	+	RP11-973D8.4|u87|ENSG00000251022|dwEE	chr4	82899710	82899759	ILF3|K562	36
chr4	82899723	82900723	+	RP11-973D8.4|u87|ENSG00000251022|dwEE	chr4	82900459	82900480	HNRNPUL1|K562	21
chr4	82899723	82900723	+	RP11-973D8.4|u87|ENSG00000251022|dwEE	chr4	82899890	82899921	SAFB2|K562	31
chr4	82899723	82900723	+	RP11-973D8.4|u87|ENSG00000251022|dwEE	chr4	82900501	82900550	NCBP2|HepG2	49
chr4	82899723	82900723	+	RP11-973D8.4|u87|ENSG00000251022|dwEE	chr4	82900462	82900485	LIN28B|K562	23
chr4	82899723	82900723	+	RP11-973D8.4|u87|ENSG00000251022|dwEE	chr4	82900095	82900115	TBRG4|K562	20
chr4	82899723	82900723	+	RP11-973D8.4|u87|ENSG00000251022|dwEE	chr4	82899861	82899912	TAF15|K562	51
chr4	82899723	82900723	+	RP11-973D8.4|u87|ENSG00000251022|dwEE	chr4	82900166	82900206	SRSF7|K562	40
chr4	82899723	82900723	+	RP11-973D8.4|u87|ENSG00000251022|dwEE	chr4	82900032	82900092	GPKOW|K562	60
chr4	82899723	82900723	+	RP11-973D8.4|u87|ENSG00000251022|dwEE	chr4	82899984	82900033	CDC40|HepG2	49
chr4	82899723	82900723	+	RP11-973D8.4|u87|ENSG00000251022|dwEE	chr4	82900438	82900520	NCBP2|K562	82
chr4	82899723	82900723	+	RP11-973D8.4|u87|ENSG00000251022|dwEE	chr4	82900223	82900255	PRPF8|HepG2	32
chr4	82899723	82900723	+	RP11-973D8.4|u87|ENSG00000251022|dwEE	chr4	82900466	82900489	SF3B1|K562	23
chr4	82899723	82900723	+	RP11-973D8.4|u87|ENSG00000251022|dwEE	chr4	82900463	82900498	LSM11|K562	35
chr4	82899723	82900723	+	RP11-973D8.4|u87|ENSG00000251022|dwEE	chr4	82899961	82900025	KHSRP|K562	64
chr4	82899723	82900723	+	RP11-973D8.4|u87|ENSG00000251022|dwEE	chr4	82900012	82900046	DDX42|K562	34
chr4	82899723	82900723	+	RP11-973D8.4|u87|ENSG00000251022|dwEE	chr4	82900338	82900384	SRSF9|HepG2	46
chr4	82899723	82900723	+	RP11-973D8.4|u87|ENSG00000251022|dwEE	chr4	82900036	82900110	GPKOW|K562	74
chr4	82899723	82900723	+	RP11-973D8.4|u87|ENSG00000251022|dwEE	chr4	82899699	82899762	GPKOW|K562	39
chr4	82899723	82900723	+	RP11-973D8.4|u87|ENSG00000251022|dwEE	chr4	82899976	82900005	HNRNPL|K562	29
chr4	82899723	82900723	+	RP11-973D8.4|u87|ENSG00000251022|dwEE	chr4	82900407	82900464	SRSF7|K562	57
chr4	82899723	82900723	+	RP11-973D8.4|u87|ENSG00000251022|dwEE	chr4	82900037	82900089	SRSF7|K562	52
chr4	82899723	82900723	+	RP11-973D8.4|u87|ENSG00000251022|dwEE	chr4	82899884	82899932	QKI|HepG2	48
chr4	82899723	82900723	+	RP11-973D8.4|u87|ENSG00000251022|dwEE	chr4	82899967	82900118	BUD13|HepG2	151
chr4	82899723	82900723	+	RP11-973D8.4|u87|ENSG00000251022|dwEE	chr4	82900166	82900190	TNRC6A|K562	24
chr4	82899723	82900723	+	RP11-973D8.4|u87|ENSG00000251022|dwEE	chr4	82900014	82900043	U2AF1|K562	29
chr4	82899723	82900723	+	RP11-973D8.4|u87|ENSG00000251022|dwEE	chr4	82899704	82899799	BUD13|K562	76
chr4	82899723	82900723	+	RP11-973D8.4|u87|ENSG00000251022|dwEE	chr4	82900452	82900497	PPIL4|K562	45
chr4	82899723	82900723	+	RP11-973D8.4|u87|ENSG00000251022|dwEE	chr4	82900323	82900368	SAFB2|K562	45
chr4	82899723	82900723	+	RP11-973D8.4|u87|ENSG00000251022|dwEE	chr4	82900205	82900216	PPIL4|K562	11
chr4	82899723	82900723	+	RP11-973D8.4|u87|ENSG00000251022|dwEE	chr4	82899973	82900002	QKI|HepG2	29
chr4	82899723	82900723	+	RP11-973D8.4|u87|ENSG00000251022|dwEE	chr4	82900160	82900194	IGF2BP1|K562	34
chr4	82899723	82900723	+	RP11-973D8.4|u87|ENSG00000251022|dwEE	chr4	82900136	82900171	PTBP1|HepG2	35
chr4	82899723	82900723	+	RP11-973D8.4|u87|ENSG00000251022|dwEE	chr4	82899988	82900059	XRN2|K562	71
chr4	82899723	82900723	+	RP11-973D8.4|u87|ENSG00000251022|dwEE	chr4	82900373	82900487	ELAVL1|HeLa	114
chr4	82899723	82900723	+	RP11-973D8.4|u87|ENSG00000251022|dwEE	chr4	82900136	82900229	PPIG|HepG2	93
chr4	82899723	82900723	+	RP11-973D8.4|u87|ENSG00000251022|dwEE	chr4	82899728	82899735	UCHL5|HepG2	7
chr4	82899723	82900723	+	RP11-973D8.4|u87|ENSG00000251022|dwEE	chr4	82900449	82900483	HNRNPM|K562	34
chr4	82899723	82900723	+	RP11-973D8.4|u87|ENSG00000251022|dwEE	chr4	82899840	82899844	HNRNPA1|K562	4
chr4	82899723	82900723	+	RP11-973D8.4|u87|ENSG00000251022|dwEE	chr4	82899973	82899998	TIA1|HepG2	25
chr4	82899723	82900723	+	RP11-973D8.4|u87|ENSG00000251022|dwEE	chr4	82900327	82900351	LARP4|HepG2	24
chr4	82899723	82900723	+	RP11-973D8.4|u87|ENSG00000251022|dwEE	chr4	82900458	82900499	TBRG4|K562	41
chr4	82899723	82900723	+	RP11-973D8.4|u87|ENSG00000251022|dwEE	chr4	82900086	82900127	AGO1|HEK293	41
chr4	82899723	82900723	+	RP11-973D8.4|u87|ENSG00000251022|dwEE	chr4	82899975	82900052	TAF15|K562	77
chr4	82899723	82900723	+	RP11-973D8.4|u87|ENSG00000251022|dwEE	chr4	82899983	82900016	GTF2F1|HepG2	33
chr4	82899723	82900723	+	RP11-973D8.4|u87|ENSG00000251022|dwEE	chr4	82899800	82899819	BUD13|HepG2	19
chr4	82899723	82900723	+	RP11-973D8.4|u87|ENSG00000251022|dwEE	chr4	82900395	82900426	DGCR8|K562	31
chr4	82899723	82900723	+	RP11-973D8.4|u87|ENSG00000251022|dwEE	chr4	82900430	82900476	UCHL5|K562	46
chr4	82899723	82900723	+	RP11-973D8.4|u87|ENSG00000251022|dwEE	chr4	82899973	82900016	EFTUD2|HepG2	43
chr4	82899723	82900723	+	RP11-973D8.4|u87|ENSG00000251022|dwEE	chr4	82900446	82900495	PUM2|K562	49
chr4	82899723	82900723	+	RP11-973D8.4|u87|ENSG00000251022|dwEE	chr4	82900090	82900191	RBFOX2|K562	101
chr4	82899723	82900723	+	RP11-973D8.4|u87|ENSG00000251022|dwEE	chr4	82899694	82899758	EFTUD2|K562	35
chr4	82899723	82900723	+	RP11-973D8.4|u87|ENSG00000251022|dwEE	chr4	82900418	82900452	NKRF|HepG2	34
chr16	77741469	77742469	+	RP11-973D8.4|u87|ENSG00000140876|dwEE	chr16	77741763	77741802	SND1|K562	39
chr16	77741469	77742469	+	RP11-973D8.4|u87|ENSG00000140876|dwEE	chr16	77742034	77742071	PUM2|K562	37
chr16	77741469	77742469	+	RP11-973D8.4|u87|ENSG00000140876|dwEE	chr16	77741581	77741623	YBX3|K562	42
chr16	77741469	77742469	+	RP11-973D8.4|u87|ENSG00000140876|dwEE	chr16	77742037	77742070	DDX55|HepG2	33
chr16	77741469	77742469	+	RP11-973D8.4|u87|ENSG00000140876|dwEE	chr16	77741678	77741708	UCHL5|HepG2	30
chr16	77741469	77742469	+	RP11-973D8.4|u87|ENSG00000140876|dwEE	chr16	77741581	77741583	IGF2BP1|K562	2
chr16	77741469	77742469	+	RP11-973D8.4|u87|ENSG00000140876|dwEE	chr16	77741501	77741525	HNRNPC|HepG2	24
chr16	77741469	77742469	+	RP11-973D8.4|u87|ENSG00000140876|dwEE	chr16	77741993	77742024	TIA1|K562	31
chr16	77741469	77742469	+	RP11-973D8.4|u87|ENSG00000140876|dwEE	chr16	77741692	77741725	DDX55|HepG2	33
chr16	77741469	77742469	+	RP11-973D8.4|u87|ENSG00000140876|dwEE	chr16	77741737	77741799	YBX3|K562	62
chr16	77741469	77742469	+	RP11-973D8.4|u87|ENSG00000140876|dwEE	chr16	77741983	77742011	TIA1|K562	28
chr16	77741469	77742469	+	RP11-973D8.4|u87|ENSG00000140876|dwEE	chr16	77741740	77741810	YBX3|K562	70
chr16	77741469	77742469	+	RP11-973D8.4|u87|ENSG00000140876|dwEE	chr16	77741976	77742037	YBX3|K562	61
chr16	77741469	77742469	+	RP11-973D8.4|u87|ENSG00000140876|dwEE	chr16	77741960	77742019	HNRNPA1|HepG2	59
chr16	77741469	77742469	+	RP11-973D8.4|u87|ENSG00000140876|dwEE	chr16	77741758	77741825	IGF2BP2|K562	67
chr16	77741469	77742469	+	RP11-973D8.4|u87|ENSG00000140876|dwEE	chr16	77741469	77741497	U2AF2|K562	28
chr16	77741469	77742469	+	RP11-973D8.4|u87|ENSG00000140876|dwEE	chr16	77742017	77742054	CDC40|HepG2	37
chr16	77741469	77742469	+	RP11-973D8.4|u87|ENSG00000140876|dwEE	chr16	77741598	77741624	CSTF2|HepG2	26
chr16	77741469	77742469	+	RP11-973D8.4|u87|ENSG00000140876|dwEE	chr16	77741659	77741710	GRWD1|HepG2	51
chr16	77741469	77742469	+	RP11-973D8.4|u87|ENSG00000140876|dwEE	chr16	77741992	77742030	LARP4|HepG2	38
chr16	77741469	77742469	+	RP11-973D8.4|u87|ENSG00000140876|dwEE	chr16	77741679	77741718	RBM15|K562	39
chr16	77741469	77742469	+	RP11-973D8.4|u87|ENSG00000140876|dwEE	chr16	77741976	77742019	UCHL5|K562	43
chr16	77741469	77742469	+	RP11-973D8.4|u87|ENSG00000140876|dwEE	chr16	77741495	77741528	HNRNPC|HepG2	33
chr16	77741469	77742469	+	RP11-973D8.4|u87|ENSG00000140876|dwEE	chr16	77742083	77742123	LARP4|HepG2	40
chr16	77741469	77742469	+	RP11-973D8.4|u87|ENSG00000140876|dwEE	chr16	77742166	77742198	LSM11|HepG2	32
chr16	77741469	77742469	+	RP11-973D8.4|u87|ENSG00000140876|dwEE	chr16	77742067	77742116	TIA1|HepG2	49
chr16	77741469	77742469	+	RP11-973D8.4|u87|ENSG00000140876|dwEE	chr16	77742068	77742105	YBX3|K562	37
chr16	77741469	77742469	+	RP11-973D8.4|u87|ENSG00000140876|dwEE	chr16	77742056	77742127	LSM11|HepG2	71
chr16	77741469	77742469	+	RP11-973D8.4|u87|ENSG00000140876|dwEE	chr16	77742053	77742093	PUM2|K562	40
chr16	77741469	77742469	+	RP11-973D8.4|u87|ENSG00000140876|dwEE	chr16	77742076	77742111	CSTF2|HepG2	35
chr16	77741469	77742469	+	RP11-973D8.4|u87|ENSG00000140876|dwEE	chr16	77742027	77742115	DDX55|HepG2	88
chr5	134318997	134319997	+	RP11-973D8.4|u87|ENSG00000006837|dwEE	chr5	134319104	134319159	ILF3|HepG2	55
chr5	134318997	134319997	+	RP11-973D8.4|u87|ENSG00000006837|dwEE	chr5	134319119	134319151	HNRNPC|HepG2	32
chr5	134318997	134319997	+	RP11-973D8.4|u87|ENSG00000006837|dwEE	chr5	134319299	134319332	U2AF1|K562	33
chr5	134318997	134319997	+	RP11-973D8.4|u87|ENSG00000006837|dwEE	chr5	134319857	134319887	HNRNPC|HepG2	30
chr5	134318997	134319997	+	RP11-973D8.4|u87|ENSG00000006837|dwEE	chr5	134319845	134319877	HNRNPC|HepG2	32
chr5	134318997	134319997	+	RP11-973D8.4|u87|ENSG00000006837|dwEE	chr5	134319422	134319441	HNRNPC|HepG2	19
chr5	134318997	134319997	+	RP11-973D8.4|u87|ENSG00000006837|dwEE	chr5	134319300	134319341	TIA1|HepG2	41
chr5	134318997	134319997	+	RP11-973D8.4|u87|ENSG00000006837|dwEE	chr5	134319418	134319461	HNRNPC|HepG2	43
chr5	134318997	134319997	+	RP11-973D8.4|u87|ENSG00000006837|dwEE	chr5	134319723	134319747	HNRNPC|HepG2	24
chr5	134318997	134319997	+	RP11-973D8.4|u87|ENSG00000006837|dwEE	chr5	134319859	134319890	SND1|K562	31
chr5	134318997	134319997	+	RP11-973D8.4|u87|ENSG00000006837|dwEE	chr5	134319860	134319900	ILF3|K562	40
chr5	134318997	134319997	+	RP11-973D8.4|u87|ENSG00000006837|dwEE	chr5	134319291	134319340	ILF3|HepG2	49
chr5	134318997	134319997	+	RP11-973D8.4|u87|ENSG00000006837|dwEE	chr5	134319287	134319342	HNRNPC|HepG2	55
chr5	134318997	134319997	+	RP11-973D8.4|u87|ENSG00000006837|dwEE	chr5	134319290	134319324	TIA1|K562	34
chr5	134318997	134319997	+	RP11-973D8.4|u87|ENSG00000006837|dwEE	chr5	134319127	134319141	ILF3|HepG2	14
chr5	134318997	134319997	+	RP11-973D8.4|u87|ENSG00000006837|dwEE	chr5	134319302	134319338	ILF3|HepG2	36
chr5	134318997	134319997	+	RP11-973D8.4|u87|ENSG00000006837|dwEE	chr5	134319293	134319343	HNRNPC|HepG2	50
chr2	174682416	174683416	+	RP11-973D8.4|u87|ENSG00000115935|dwEE	chr2	174683264	174683297	TIA1|K562	33
chr2	174682416	174683416	+	RP11-973D8.4|u87|ENSG00000115935|dwEE	chr2	174682692	174682733	TIA1|K562	41
chr2	174682416	174683416	+	RP11-973D8.4|u87|ENSG00000115935|dwEE	chr2	174682965	174683008	TIA1|K562	43
chr2	174682416	174683416	+	RP11-973D8.4|u87|ENSG00000115935|dwEE	chr2	174683391	174683431	KHDRBS1|K562	25
chr2	174682416	174683416	+	RP11-973D8.4|u87|ENSG00000115935|dwEE	chr2	174683238	174683271	NCBP2|K562	33
chr2	174682416	174683416	+	RP11-973D8.4|u87|ENSG00000115935|dwEE	chr2	174682813	174682892	TIA1|K562	79
chr11	64229039	64230039	+	RP11-973D8.4|u87|ENSG00000149761|dwEE	chr11	64229472	64229515	U2AF1|HepG2	43
chr11	64229039	64230039	+	RP11-973D8.4|u87|ENSG00000149761|dwEE	chr11	64229411	64229413	LSM11|K562	2
chr11	64229039	64230039	+	RP11-973D8.4|u87|ENSG00000149761|dwEE	chr11	64229377	64229426	SF3A3|HepG2	49
chr11	64229039	64230039	+	RP11-973D8.4|u87|ENSG00000149761|dwEE	chr11	64229478	64229554	SRSF1|HepG2	76
chr11	64229039	64230039	+	RP11-973D8.4|u87|ENSG00000149761|dwEE	chr11	64229944	64229984	UCHL5|HepG2	40
chr11	64229039	64230039	+	RP11-973D8.4|u87|ENSG00000149761|dwEE	chr11	64229245	64229269	LARP4|HepG2	24
chr11	64229039	64230039	+	RP11-973D8.4|u87|ENSG00000149761|dwEE	chr11	64229907	64229975	ZNF622|K562	68
chr11	64229039	64230039	+	RP11-973D8.4|u87|ENSG00000149761|dwEE	chr11	64229498	64229543	IGF2BP3|HepG2	45
chr11	64229039	64230039	+	RP11-973D8.4|u87|ENSG00000149761|dwEE	chr11	64229179	64229220	SF3B4|HepG2	41
chr11	64229039	64230039	+	RP11-973D8.4|u87|ENSG00000149761|dwEE	chr11	64229169	64229222	SRSF7|HepG2	53
chr11	64229039	64230039	+	RP11-973D8.4|u87|ENSG00000149761|dwEE	chr11	64229477	64229528	SRSF9|HepG2	51
chr11	64229039	64230039	+	RP11-973D8.4|u87|ENSG00000149761|dwEE	chr11	64229931	64229974	FXR2|K562	43
chr11	64229039	64230039	+	RP11-973D8.4|u87|ENSG00000149761|dwEE	chr11	64229935	64229986	EIF3D|HepG2	51
chr11	64229039	64230039	+	RP11-973D8.4|u87|ENSG00000149761|dwEE	chr11	64229249	64229275	RBFOX2|K562	26
chr11	64229039	64230039	+	RP11-973D8.4|u87|ENSG00000149761|dwEE	chr11	64229180	64229250	LSM11|HepG2	70
chr11	64229039	64230039	+	RP11-973D8.4|u87|ENSG00000149761|dwEE	chr11	64229928	64229983	PRPF8|HepG2	55
chr11	64229039	64230039	+	RP11-973D8.4|u87|ENSG00000149761|dwEE	chr11	64229383	64229436	FAM120A|HepG2	53
chr11	64229039	64230039	+	RP11-973D8.4|u87|ENSG00000149761|dwEE	chr11	64229246	64229296	YBX3|K562	50
chr11	64229039	64230039	+	RP11-973D8.4|u87|ENSG00000149761|dwEE	chr11	64229598	64229636	RBM22|K562	38
chr11	64229039	64230039	+	RP11-973D8.4|u87|ENSG00000149761|dwEE	chr11	64229928	64229972	BUD13|K562	44
chr11	64229039	64230039	+	RP11-973D8.4|u87|ENSG00000149761|dwEE	chr11	64229168	64229225	RBM5|HepG2	57
chr11	64229039	64230039	+	RP11-973D8.4|u87|ENSG00000149761|dwEE	chr11	64229927	64229968	UCHL5|HepG2	41
chr11	64229039	64230039	+	RP11-973D8.4|u87|ENSG00000149761|dwEE	chr11	64229402	64229430	U2AF2|HepG2	28
chr11	64229039	64230039	+	RP11-973D8.4|u87|ENSG00000149761|dwEE	chr11	64229420	64229456	XRN2|HepG2	36
chr11	64229039	64230039	+	RP11-973D8.4|u87|ENSG00000149761|dwEE	chr11	64229933	64229966	SMNDC1|HepG2	33
chr11	64229039	64230039	+	RP11-973D8.4|u87|ENSG00000149761|dwEE	chr11	64229299	64229346	LSM11|HepG2	47
chr11	64229039	64230039	+	RP11-973D8.4|u87|ENSG00000149761|dwEE	chr11	64229638	64229686	CSTF2T|HepG2	48
chr11	64229039	64230039	+	RP11-973D8.4|u87|ENSG00000149761|dwEE	chr11	64229877	64229984	YBX3|K562	107
chr11	64229039	64230039	+	RP11-973D8.4|u87|ENSG00000149761|dwEE	chr11	64229492	64229526	FXR2|K562	34
chr11	64229039	64230039	+	RP11-973D8.4|u87|ENSG00000149761|dwEE	chr11	64229248	64229275	RBFOX2|K562	27
chr11	64229039	64230039	+	RP11-973D8.4|u87|ENSG00000149761|dwEE	chr11	64229177	64229248	BUD13|K562	71
chr11	64229039	64230039	+	RP11-973D8.4|u87|ENSG00000149761|dwEE	chr11	64229246	64229281	DDX55|K562	35
chr11	64229039	64230039	+	RP11-973D8.4|u87|ENSG00000149761|dwEE	chr11	64229910	64229957	PPIL4|K562	47
chr11	64229039	64230039	+	RP11-973D8.4|u87|ENSG00000149761|dwEE	chr11	64229477	64229495	YBX3|K562	18
chr11	64229039	64230039	+	RP11-973D8.4|u87|ENSG00000149761|dwEE	chr11	64229717	64229724	RBFOX2|K562	7
chr11	64229039	64230039	+	RP11-973D8.4|u87|ENSG00000149761|dwEE	chr11	64229599	64229630	RBM22|HepG2	31
chr11	64229039	64230039	+	RP11-973D8.4|u87|ENSG00000149761|dwEE	chr11	64229387	64229426	EWSR1|K562	39
chr11	64229039	64230039	+	RP11-973D8.4|u87|ENSG00000149761|dwEE	chr11	64229857	64229869	FMR1|K562	12
chr11	64229039	64230039	+	RP11-973D8.4|u87|ENSG00000149761|dwEE	chr11	64229849	64229868	DDX6|K562	19
chr11	64229039	64230039	+	RP11-973D8.4|u87|ENSG00000149761|dwEE	chr11	64229930	64229975	PRPF8|K562	45
chr11	64229039	64230039	+	RP11-973D8.4|u87|ENSG00000149761|dwEE	chr11	64229496	64229554	SRSF1|HepG2	58
chr11	64229039	64230039	+	RP11-973D8.4|u87|ENSG00000149761|dwEE	chr11	64229247	64229281	PPIG|HepG2	34
chr11	64229039	64230039	+	RP11-973D8.4|u87|ENSG00000149761|dwEE	chr11	64229239	64229261	TAF15|HepG2	22
chr11	64229039	64230039	+	RP11-973D8.4|u87|ENSG00000149761|dwEE	chr11	64229849	64229854	ZNF622|K562	5
chr11	64229039	64230039	+	RP11-973D8.4|u87|ENSG00000149761|dwEE	chr11	64229882	64229931	SRSF1|HepG2	49
chr11	64229039	64230039	+	RP11-973D8.4|u87|ENSG00000149761|dwEE	chr11	64229495	64229538	SRSF7|HepG2	43
chr11	64229039	64230039	+	RP11-973D8.4|u87|ENSG00000149761|dwEE	chr11	64229600	64229629	SF3B4|HepG2	29
chr11	64229039	64230039	+	RP11-973D8.4|u87|ENSG00000149761|dwEE	chr11	64229201	64229242	NONO|K562	41
chr11	64229039	64230039	+	RP11-973D8.4|u87|ENSG00000149761|dwEE	chr11	64229388	64229434	FAM120A|HepG2	46
chr11	64229039	64230039	+	RP11-973D8.4|u87|ENSG00000149761|dwEE	chr11	64229383	64229450	SF3B4|HepG2	67
chr11	64229039	64230039	+	RP11-973D8.4|u87|ENSG00000149761|dwEE	chr11	64229247	64229264	U2AF2|K562	17
chr11	64229039	64230039	+	RP11-973D8.4|u87|ENSG00000149761|dwEE	chr11	64229398	64229418	CSTF2|HepG2	20
chr11	64229039	64230039	+	RP11-973D8.4|u87|ENSG00000149761|dwEE	chr11	64229926	64229960	TRA2A|K562	34
chr11	64229039	64230039	+	RP11-973D8.4|u87|ENSG00000149761|dwEE	chr11	64229337	64229345	DDX55|K562	8
chr11	64229039	64230039	+	RP11-973D8.4|u87|ENSG00000149761|dwEE	chr11	64229466	64229514	U2AF2|K562	48
chr11	64229039	64230039	+	RP11-973D8.4|u87|ENSG00000149761|dwEE	chr11	64229878	64229955	DDX55|K562	77
chr11	64229039	64230039	+	RP11-973D8.4|u87|ENSG00000149761|dwEE	chr11	64229475	64229500	U2AF2|HepG2	25
chr11	64229039	64230039	+	RP11-973D8.4|u87|ENSG00000149761|dwEE	chr11	64229245	64229287	CSTF2T|K562	42
chr11	64229039	64230039	+	RP11-973D8.4|u87|ENSG00000149761|dwEE	chr11	64229874	64229904	UCHL5|K562	30
chr11	64229039	64230039	+	RP11-973D8.4|u87|ENSG00000149761|dwEE	chr11	64229598	64229611	TIA1|K562	13
chr11	64229039	64230039	+	RP11-973D8.4|u87|ENSG00000149761|dwEE	chr11	64229477	64229494	YBX3|K562	17
chr11	64229039	64230039	+	RP11-973D8.4|u87|ENSG00000149761|dwEE	chr11	64229511	64229547	UCHL5|HepG2	36
chr11	64229039	64230039	+	RP11-973D8.4|u87|ENSG00000149761|dwEE	chr11	64229518	64229539	LARP4|K562	21
chr11	64229039	64230039	+	RP11-973D8.4|u87|ENSG00000149761|dwEE	chr11	64229851	64229903	SRSF9|HepG2	52
chr11	64229039	64230039	+	RP11-973D8.4|u87|ENSG00000149761|dwEE	chr11	64229382	64229418	TBRG4|K562	36
chr11	64229039	64230039	+	RP11-973D8.4|u87|ENSG00000149761|dwEE	chr11	64229593	64229631	TIA1|HepG2	38
chr11	64229039	64230039	+	RP11-973D8.4|u87|ENSG00000149761|dwEE	chr11	64230031	64230089	CSTF2T|K562	8
chr11	64229039	64230039	+	RP11-973D8.4|u87|ENSG00000149761|dwEE	chr11	64229392	64229437	XRN2|K562	45
chr11	64229039	64230039	+	RP11-973D8.4|u87|ENSG00000149761|dwEE	chr11	64229479	64229506	FASTKD2|HepG2	27
chr11	64229039	64230039	+	RP11-973D8.4|u87|ENSG00000149761|dwEE	chr11	64229503	64229510	DDX55|K562	7
chr11	64229039	64230039	+	RP11-973D8.4|u87|ENSG00000149761|dwEE	chr11	64229920	64229976	PRPF8|K562	56
chr11	64229039	64230039	+	RP11-973D8.4|u87|ENSG00000149761|dwEE	chr11	64229246	64229271	DDX55|HepG2	25
chr11	64229039	64230039	+	RP11-973D8.4|u87|ENSG00000149761|dwEE	chr11	64229480	64229549	SRSF7|K562	69
chr11	64229039	64230039	+	RP11-973D8.4|u87|ENSG00000149761|dwEE	chr11	64229848	64229876	FASTKD2|HepG2	28
chr11	64229039	64230039	+	RP11-973D8.4|u87|ENSG00000149761|dwEE	chr11	64229662	64229689	TAF15|HepG2	27
chr11	64229039	64230039	+	RP11-973D8.4|u87|ENSG00000149761|dwEE	chr11	64229169	64229216	TAF15|K562	47
chr11	64229039	64230039	+	RP11-973D8.4|u87|ENSG00000149761|dwEE	chr11	64229935	64229977	DGCR8|HepG2	42
chr11	64229039	64230039	+	RP11-973D8.4|u87|ENSG00000149761|dwEE	chr11	64229263	64229279	BUD13|K562	16
chr11	64229039	64230039	+	RP11-973D8.4|u87|ENSG00000149761|dwEE	chr11	64229380	64229417	FAM120A|K562	37
chr11	64229039	64230039	+	RP11-973D8.4|u87|ENSG00000149761|dwEE	chr11	64229393	64229434	XRN2|HepG2	41
chr11	64229039	64230039	+	RP11-973D8.4|u87|ENSG00000149761|dwEE	chr11	64229390	64229413	NOLC1|K562	23
chr11	64229039	64230039	+	RP11-973D8.4|u87|ENSG00000149761|dwEE	chr11	64229376	64229428	RBM22|K562	52
chr11	64229039	64230039	+	RP11-973D8.4|u87|ENSG00000149761|dwEE	chr11	64229851	64229886	TARDBP|K562	35
chr11	64229039	64230039	+	RP11-973D8.4|u87|ENSG00000149761|dwEE	chr11	64229377	64229412	U2AF2|K562	35
chr11	64229039	64230039	+	RP11-973D8.4|u87|ENSG00000149761|dwEE	chr11	64229497	64229541	FTO|K562	44
chr11	64229039	64230039	+	RP11-973D8.4|u87|ENSG00000149761|dwEE	chr11	64229911	64229974	UCHL5|K562	63
chr11	64229039	64230039	+	RP11-973D8.4|u87|ENSG00000149761|dwEE	chr11	64229782	64229792	SRSF1|HepG2	10
chr11	64229039	64230039	+	RP11-973D8.4|u87|ENSG00000149761|dwEE	chr11	64229393	64229422	EIF3D|HepG2	29
chr11	64229039	64230039	+	RP11-973D8.4|u87|ENSG00000149761|dwEE	chr11	64229797	64229819	DHX30|K562	22
chr11	64229039	64230039	+	RP11-973D8.4|u87|ENSG00000149761|dwEE	chr11	64229922	64229974	CSTF2|HepG2	52
chr11	64229039	64230039	+	RP11-973D8.4|u87|ENSG00000149761|dwEE	chr11	64229941	64229986	SLTM|K562	45
chr11	64229039	64230039	+	RP11-973D8.4|u87|ENSG00000149761|dwEE	chr11	64229389	64229435	NONO|K562	46
chr11	64229039	64230039	+	RP11-973D8.4|u87|ENSG00000149761|dwEE	chr11	64229920	64229963	SRSF7|K562	43
chr11	64229039	64230039	+	RP11-973D8.4|u87|ENSG00000149761|dwEE	chr11	64229475	64229511	DDX3X|K562	36
chr11	64229039	64230039	+	RP11-973D8.4|u87|ENSG00000149761|dwEE	chr11	64229507	64229536	GTF2F1|K562	29
chr11	64229039	64230039	+	RP11-973D8.4|u87|ENSG00000149761|dwEE	chr11	64229848	64229918	GRWD1|HepG2	70
chr11	64229039	64230039	+	RP11-973D8.4|u87|ENSG00000149761|dwEE	chr11	64229858	64229887	HLTF|K562	29
chr11	64229039	64230039	+	RP11-973D8.4|u87|ENSG00000149761|dwEE	chr11	64229391	64229433	U2AF1|HepG2	42
chr11	64229039	64230039	+	RP11-973D8.4|u87|ENSG00000149761|dwEE	chr11	64229943	64229963	PPIG|HepG2	20
chr11	64229039	64230039	+	RP11-973D8.4|u87|ENSG00000149761|dwEE	chr11	64229691	64229738	HNRNPA1|HepG2	47
chr11	64229039	64230039	+	RP11-973D8.4|u87|ENSG00000149761|dwEE	chr11	64229918	64229981	GRWD1|HepG2	63
chr11	64229039	64230039	+	RP11-973D8.4|u87|ENSG00000149761|dwEE	chr11	64229857	64229891	U2AF2|HepG2	34
chr11	64229039	64230039	+	RP11-973D8.4|u87|ENSG00000149761|dwEE	chr11	64229278	64229328	TAF15|K562	50
chr11	64229039	64230039	+	RP11-973D8.4|u87|ENSG00000149761|dwEE	chr11	64229178	64229276	TIA1|K562	98
chr11	64229039	64230039	+	RP11-973D8.4|u87|ENSG00000149761|dwEE	chr11	64229249	64229292	ZNF622|K562	43
chr11	64229039	64230039	+	RP11-973D8.4|u87|ENSG00000149761|dwEE	chr11	64229244	64229286	YBX3|K562	42
chr11	64229039	64230039	+	RP11-973D8.4|u87|ENSG00000149761|dwEE	chr11	64229384	64229438	RBFOX2|HepG2	54
chr11	64229039	64230039	+	RP11-973D8.4|u87|ENSG00000149761|dwEE	chr11	64229477	64229503	LSM11|K562	26
chr11	64229039	64230039	+	RP11-973D8.4|u87|ENSG00000149761|dwEE	chr11	64229384	64229449	SMNDC1|K562	65
chr11	64229039	64230039	+	RP11-973D8.4|u87|ENSG00000149761|dwEE	chr11	64229592	64229637	TIA1|HepG2	45
chr11	64229039	64230039	+	RP11-973D8.4|u87|ENSG00000149761|dwEE	chr11	64229245	64229274	TROVE2|K562	29
chr11	64229039	64230039	+	RP11-973D8.4|u87|ENSG00000149761|dwEE	chr11	64229395	64229428	NCBP2|HepG2	33
chr11	64229039	64230039	+	RP11-973D8.4|u87|ENSG00000149761|dwEE	chr11	64229494	64229544	DDX55|HepG2	50
chr11	64229039	64230039	+	RP11-973D8.4|u87|ENSG00000149761|dwEE	chr11	64229193	64229228	ZNF622|K562	35
chr11	64229039	64230039	+	RP11-973D8.4|u87|ENSG00000149761|dwEE	chr11	64229890	64229912	GRWD1|HepG2	22
chr11	64229039	64230039	+	RP11-973D8.4|u87|ENSG00000149761|dwEE	chr11	64229300	64229336	PPIG|HepG2	36
chr11	64229039	64230039	+	RP11-973D8.4|u87|ENSG00000149761|dwEE	chr11	64229502	64229547	BUD13|HepG2	45
chr11	64229039	64230039	+	RP11-973D8.4|u87|ENSG00000149761|dwEE	chr11	64229186	64229219	CPSF6|K562	33
chr11	64229039	64230039	+	RP11-973D8.4|u87|ENSG00000149761|dwEE	chr11	64229489	64229549	SRSF1|K562	60
chr11	64229039	64230039	+	RP11-973D8.4|u87|ENSG00000149761|dwEE	chr11	64229477	64229508	DDX6|K562	31
chr11	64229039	64230039	+	RP11-973D8.4|u87|ENSG00000149761|dwEE	chr11	64229464	64229516	EFTUD2|HepG2	52
chr11	64229039	64230039	+	RP11-973D8.4|u87|ENSG00000149761|dwEE	chr11	64229933	64229971	HNRNPUL1|HepG2	38
chr11	64229039	64230039	+	RP11-973D8.4|u87|ENSG00000149761|dwEE	chr11	64229275	64229294	DDX24|K562	19
chr11	64229039	64230039	+	RP11-973D8.4|u87|ENSG00000149761|dwEE	chr11	64229376	64229407	TIA1|HepG2	31
chr11	64229039	64230039	+	RP11-973D8.4|u87|ENSG00000149761|dwEE	chr11	64229320	64229327	XRN2|HepG2	7
chr11	64229039	64230039	+	RP11-973D8.4|u87|ENSG00000149761|dwEE	chr11	64229934	64229969	BUD13|HepG2	35
chr11	64229039	64230039	+	RP11-973D8.4|u87|ENSG00000149761|dwEE	chr11	64229898	64229938	FTO|K562	40
chr11	64229039	64230039	+	RP11-973D8.4|u87|ENSG00000149761|dwEE	chr11	64229236	64229275	AKAP8L|K562	39
chr11	64229039	64230039	+	RP11-973D8.4|u87|ENSG00000149761|dwEE	chr11	64229202	64229217	TAF15|HepG2	15
chr11	64229039	64230039	+	RP11-973D8.4|u87|ENSG00000149761|dwEE	chr11	64229896	64229984	LARP4|HepG2	88
chr11	64229039	64230039	+	RP11-973D8.4|u87|ENSG00000149761|dwEE	chr11	64229314	64229327	ZNF622|K562	13
chr11	64229039	64230039	+	RP11-973D8.4|u87|ENSG00000149761|dwEE	chr11	64229481	64229514	FASTKD2|HepG2	33
chr11	64229039	64230039	+	RP11-973D8.4|u87|ENSG00000149761|dwEE	chr11	64229947	64229956	YBX3|K562	9
chr11	64229039	64230039	+	RP11-973D8.4|u87|ENSG00000149761|dwEE	chr11	64229403	64229444	SF3B1|K562	41
chr11	64229039	64230039	+	RP11-973D8.4|u87|ENSG00000149761|dwEE	chr11	64229246	64229268	SND1|K562	22
chr11	64229039	64230039	+	RP11-973D8.4|u87|ENSG00000149761|dwEE	chr11	64229207	64229257	GTF2F1|K562	50
chr11	64229039	64230039	+	RP11-973D8.4|u87|ENSG00000149761|dwEE	chr11	64230017	64230081	FMR1|K562	22
chr11	64229039	64230039	+	RP11-973D8.4|u87|ENSG00000149761|dwEE	chr11	64229246	64229274	DGCR8|HepG2	28
chr11	64229039	64230039	+	RP11-973D8.4|u87|ENSG00000149761|dwEE	chr11	64229389	64229441	U2AF1|HepG2	52
chr11	64229039	64230039	+	RP11-973D8.4|u87|ENSG00000149761|dwEE	chr11	64229402	64229483	SF3B4|K562	81
chr11	64229039	64230039	+	RP11-973D8.4|u87|ENSG00000149761|dwEE	chr11	64229409	64229450	EFTUD2|HepG2	41
chr11	64229039	64230039	+	RP11-973D8.4|u87|ENSG00000149761|dwEE	chr11	64229508	64229533	IGF2BP2|K562	25
chr11	64229039	64230039	+	RP11-973D8.4|u87|ENSG00000149761|dwEE	chr11	64229391	64229424	LSM11|K562	33
chr11	64229039	64230039	+	RP11-973D8.4|u87|ENSG00000149761|dwEE	chr11	64229953	64229981	ZRANB2|K562	28
chr11	64229039	64230039	+	RP11-973D8.4|u87|ENSG00000149761|dwEE	chr11	64229916	64229969	PTBP1|HepG2	53
chr11	64229039	64230039	+	RP11-973D8.4|u87|ENSG00000149761|dwEE	chr11	64229249	64229273	PPIG|HepG2	24
chr11	64229039	64230039	+	RP11-973D8.4|u87|ENSG00000149761|dwEE	chr11	64229375	64229428	RBM22|HepG2	53
chr11	64229039	64230039	+	RP11-973D8.4|u87|ENSG00000149761|dwEE	chr11	64229395	64229421	YWHAG|K562	26
chr11	64229039	64230039	+	RP11-973D8.4|u87|ENSG00000149761|dwEE	chr11	64229303	64229341	DGCR8|K562	38
chr11	64229039	64230039	+	RP11-973D8.4|u87|ENSG00000149761|dwEE	chr11	64229943	64229971	DDX42|K562	28
chr11	64229039	64230039	+	RP11-973D8.4|u87|ENSG00000149761|dwEE	chr11	64229175	64229220	U2AF1|HepG2	45
chr11	64229039	64230039	+	RP11-973D8.4|u87|ENSG00000149761|dwEE	chr11	64229390	64229439	EFTUD2|K562	49
chr11	64229039	64230039	+	RP11-973D8.4|u87|ENSG00000149761|dwEE	chr11	64229935	64229964	SRSF1|K562	29
chr11	64229039	64230039	+	RP11-973D8.4|u87|ENSG00000149761|dwEE	chr11	64229916	64229958	CSTF2|HepG2	42
chr11	64229039	64230039	+	RP11-973D8.4|u87|ENSG00000149761|dwEE	chr11	64229390	64229434	FKBP4|HepG2	44
chr11	64229039	64230039	+	RP11-973D8.4|u87|ENSG00000149761|dwEE	chr11	64229502	64229552	FMR1|K562	50
chr11	64229039	64230039	+	RP11-973D8.4|u87|ENSG00000149761|dwEE	chr11	64229847	64229883	BUD13|K562	36
chr11	64229039	64230039	+	RP11-973D8.4|u87|ENSG00000149761|dwEE	chr11	64229246	64229250	DDX3X|HepG2	4
chr11	64229039	64230039	+	RP11-973D8.4|u87|ENSG00000149761|dwEE	chr11	64229931	64229954	METAP2|K562	23
chr11	64229039	64230039	+	RP11-973D8.4|u87|ENSG00000149761|dwEE	chr11	64229229	64229281	NONO|K562	52
chr11	64229039	64230039	+	RP11-973D8.4|u87|ENSG00000149761|dwEE	chr11	64229500	64229563	ZNF622|K562	63
chr11	64229039	64230039	+	RP11-973D8.4|u87|ENSG00000149761|dwEE	chr11	64229296	64229346	YBX3|K562	50
chr11	64229039	64230039	+	RP11-973D8.4|u87|ENSG00000149761|dwEE	chr11	64229274	64229319	HNRNPU|K562	45
chr11	64229039	64230039	+	RP11-973D8.4|u87|ENSG00000149761|dwEE	chr11	64229859	64229949	ZNF622|K562	90
chr11	64229039	64230039	+	RP11-973D8.4|u87|ENSG00000149761|dwEE	chr11	64229481	64229540	SRSF7|HepG2	59
chr11	64229039	64230039	+	RP11-973D8.4|u87|ENSG00000149761|dwEE	chr11	64229475	64229521	U2AF2|HepG2	46
chr11	64229039	64230039	+	RP11-973D8.4|u87|ENSG00000149761|dwEE	chr11	64229834	64229847	PRPF8|K562	13
chr11	64229039	64230039	+	RP11-973D8.4|u87|ENSG00000149761|dwEE	chr11	64229549	64229572	DDX6|K562	23
chr11	64229039	64230039	+	RP11-973D8.4|u87|ENSG00000149761|dwEE	chr11	64229405	64229466	EFTUD2|HepG2	61
chr11	64229039	64230039	+	RP11-973D8.4|u87|ENSG00000149761|dwEE	chr11	64229248	64229277	U2AF1|K562	29
chr11	64229039	64230039	+	RP11-973D8.4|u87|ENSG00000149761|dwEE	chr11	64229239	64229313	FASTKD2|HepG2	74
chr11	64229039	64230039	+	RP11-973D8.4|u87|ENSG00000149761|dwEE	chr11	64229790	64229797	DHX30|K562	7
chr11	64229039	64230039	+	RP11-973D8.4|u87|ENSG00000149761|dwEE	chr11	64229936	64229972	DGCR8|K562	36
chr11	64229039	64230039	+	RP11-973D8.4|u87|ENSG00000149761|dwEE	chr11	64229475	64229562	SRSF1|K562	87
chr11	64229039	64230039	+	RP11-973D8.4|u87|ENSG00000149761|dwEE	chr11	64229335	64229345	DDX3X|K562	10
chr11	64229039	64230039	+	RP11-973D8.4|u87|ENSG00000149761|dwEE	chr11	64229174	64229216	DGCR8|HepG2	42
chr11	64229039	64230039	+	RP11-973D8.4|u87|ENSG00000149761|dwEE	chr11	64229934	64229963	TIA1|HepG2	29
chr11	64229039	64230039	+	RP11-973D8.4|u87|ENSG00000149761|dwEE	chr11	64229470	64229498	GEMIN5|K562	28
chr11	64229039	64230039	+	RP11-973D8.4|u87|ENSG00000149761|dwEE	chr11	64229842	64229884	CPSF6|K562	42
chr11	64229039	64230039	+	RP11-973D8.4|u87|ENSG00000149761|dwEE	chr11	64229854	64229912	MTPAP|K562	58
chr11	64229039	64230039	+	RP11-973D8.4|u87|ENSG00000149761|dwEE	chr11	64229928	64229965	XPO5|HepG2	37
chr11	64229039	64230039	+	RP11-973D8.4|u87|ENSG00000149761|dwEE	chr11	64229323	64229345	YBX3|K562	22
chr11	64229039	64230039	+	RP11-973D8.4|u87|ENSG00000149761|dwEE	chr11	64229889	64229930	UCHL5|HepG2	41
chr11	64229039	64230039	+	RP11-973D8.4|u87|ENSG00000149761|dwEE	chr11	64229955	64229984	FXR2|K562	29
chr11	64229039	64230039	+	RP11-973D8.4|u87|ENSG00000149761|dwEE	chr11	64229927	64229961	SAFB2|K562	34
chr11	64229039	64230039	+	RP11-973D8.4|u87|ENSG00000149761|dwEE	chr11	64229405	64229495	RBM5|HepG2	90
chr11	64229039	64230039	+	RP11-973D8.4|u87|ENSG00000149761|dwEE	chr11	64229488	64229497	UCHL5|K562	9
chr11	64229039	64230039	+	RP11-973D8.4|u87|ENSG00000149761|dwEE	chr11	64229849	64229870	SND1|K562	21
chr11	64229039	64230039	+	RP11-973D8.4|u87|ENSG00000149761|dwEE	chr11	64229480	64229539	SRSF7|K562	59
chr11	64229039	64230039	+	RP11-973D8.4|u87|ENSG00000149761|dwEE	chr11	64229479	64229486	EWSR1|K562	7
chr11	64229039	64230039	+	RP11-973D8.4|u87|ENSG00000149761|dwEE	chr11	64229935	64229946	RBM15|HepG2	11
chr11	64229039	64230039	+	RP11-973D8.4|u87|ENSG00000149761|dwEE	chr11	64229250	64229306	DDX55|K562	56
chr11	64229039	64230039	+	RP11-973D8.4|u87|ENSG00000149761|dwEE	chr11	64229932	64229979	LARP4|HepG2	47
chr11	64229039	64230039	+	RP11-973D8.4|u87|ENSG00000149761|dwEE	chr11	64229179	64229233	SMNDC1|K562	54
chr11	64229039	64230039	+	RP11-973D8.4|u87|ENSG00000149761|dwEE	chr11	64229482	64229518	LARP4|HepG2	36
chr11	64229039	64230039	+	RP11-973D8.4|u87|ENSG00000149761|dwEE	chr11	64229519	64229553	XRN2|K562	34
chr11	64229039	64230039	+	RP11-973D8.4|u87|ENSG00000149761|dwEE	chr11	64229374	64229470	EFTUD2|K562	96
chr11	64229039	64230039	+	RP11-973D8.4|u87|ENSG00000149761|dwEE	chr11	64229384	64229408	RPS5|K562	24
chr11	64229039	64230039	+	RP11-973D8.4|u87|ENSG00000149761|dwEE	chr11	64229923	64229985	LSM11|HepG2	62
chr11	64229039	64230039	+	RP11-973D8.4|u87|ENSG00000149761|dwEE	chr11	64229385	64229441	CSTF2T|HepG2	56
chr11	64229039	64230039	+	RP11-973D8.4|u87|ENSG00000149761|dwEE	chr11	64229375	64229430	RBM22|K562	55
chr11	64229039	64230039	+	RP11-973D8.4|u87|ENSG00000149761|dwEE	chr11	64229919	64229982	PRPF8|HepG2	63
chr11	64229039	64230039	+	RP11-973D8.4|u87|ENSG00000149761|dwEE	chr11	64229389	64229432	PCBP2|HepG2	43
chr11	64229039	64230039	+	RP11-973D8.4|u87|ENSG00000149761|dwEE	chr11	64229420	64229456	RBFOX2|HepG2	36
chr11	64229039	64230039	+	RP11-973D8.4|u87|ENSG00000149761|dwEE	chr11	64229403	64229431	GTF2F1|K562	28
chr11	64229039	64230039	+	RP11-973D8.4|u87|ENSG00000149761|dwEE	chr11	64229516	64229549	SUB1|HepG2	33
chr11	64229039	64230039	+	RP11-973D8.4|u87|ENSG00000149761|dwEE	chr11	64229899	64229944	GEMIN5|K562	45
chr11	64229039	64230039	+	RP11-973D8.4|u87|ENSG00000149761|dwEE	chr11	64229893	64229908	DDX3X|K562	15
chr11	64229039	64230039	+	RP11-973D8.4|u87|ENSG00000149761|dwEE	chr11	64229869	64229921	LIN28B|K562	52
chr11	64229039	64230039	+	RP11-973D8.4|u87|ENSG00000149761|dwEE	chr11	64229924	64229982	PPIG|HepG2	58
chr11	64229039	64230039	+	RP11-973D8.4|u87|ENSG00000149761|dwEE	chr11	64229276	64229317	UCHL5|HepG2	41
chr11	64229039	64230039	+	RP11-973D8.4|u87|ENSG00000149761|dwEE	chr11	64229178	64229298	TIA1|K562	120
chr11	64229039	64230039	+	RP11-973D8.4|u87|ENSG00000149761|dwEE	chr11	64229900	64229924	SND1|HepG2	24
chr11	64229039	64230039	+	RP11-973D8.4|u87|ENSG00000149761|dwEE	chr11	64229500	64229527	U2AF1|K562	27
chr11	64229039	64230039	+	RP11-973D8.4|u87|ENSG00000149761|dwEE	chr11	64229774	64229806	BCCIP|HepG2	32
chr11	64229039	64230039	+	RP11-973D8.4|u87|ENSG00000149761|dwEE	chr11	64229928	64229982	UCHL5|K562	54
chr11	64229039	64230039	+	RP11-973D8.4|u87|ENSG00000149761|dwEE	chr11	64229177	64229247	ILF3|HepG2	70
chr11	64229039	64230039	+	RP11-973D8.4|u87|ENSG00000149761|dwEE	chr11	64230038	64230074	XRN2|K562	1
chr11	64229039	64230039	+	RP11-973D8.4|u87|ENSG00000149761|dwEE	chr11	64229949	64229978	BUD13|K562	29
chr11	64229039	64230039	+	RP11-973D8.4|u87|ENSG00000149761|dwEE	chr11	64229929	64229958	TROVE2|K562	29
chr11	64229039	64230039	+	RP11-973D8.4|u87|ENSG00000149761|dwEE	chr11	64229177	64229218	CDC40|HepG2	41
chr11	64229039	64230039	+	RP11-973D8.4|u87|ENSG00000149761|dwEE	chr11	64229384	64229435	XRN2|K562	51
chr11	64229039	64230039	+	RP11-973D8.4|u87|ENSG00000149761|dwEE	chr11	64229477	64229479	UCHL5|K562	2
chr11	64229039	64230039	+	RP11-973D8.4|u87|ENSG00000149761|dwEE	chr11	64229883	64229980	GRWD1|HepG2	97
chr11	64229039	64230039	+	RP11-973D8.4|u87|ENSG00000149761|dwEE	chr11	64229928	64229990	CSTF2T|K562	62
chr11	64229039	64230039	+	RP11-973D8.4|u87|ENSG00000149761|dwEE	chr11	64229297	64229326	DDX6|HepG2	29
chr11	64229039	64230039	+	RP11-973D8.4|u87|ENSG00000149761|dwEE	chr11	64229366	64229393	CDC40|HepG2	27
chr11	64229039	64230039	+	RP11-973D8.4|u87|ENSG00000149761|dwEE	chr11	64229492	64229539	METAP2|K562	47
chr11	64229039	64230039	+	RP11-973D8.4|u87|ENSG00000149761|dwEE	chr11	64229237	64229268	XRCC6|K562	31
chr11	64229039	64230039	+	RP11-973D8.4|u87|ENSG00000149761|dwEE	chr11	64229549	64229577	LSM11|K562	28
chr11	64229039	64230039	+	RP11-973D8.4|u87|ENSG00000149761|dwEE	chr11	64229480	64229500	PTBP1|HepG2	20
chr11	64229039	64230039	+	RP11-973D8.4|u87|ENSG00000149761|dwEE	chr11	64230020	64230074	CSTF2|HepG2	19
chr11	64229039	64230039	+	RP11-973D8.4|u87|ENSG00000149761|dwEE	chr11	64229520	64229567	PPIG|HepG2	47
chr11	64229039	64230039	+	RP11-973D8.4|u87|ENSG00000149761|dwEE	chr11	64229480	64229501	U2AF1|K562	21
chr11	64229039	64230039	+	RP11-973D8.4|u87|ENSG00000149761|dwEE	chr11	64229395	64229407	ILF3|K562	12
chr11	64229039	64230039	+	RP11-973D8.4|u87|ENSG00000149761|dwEE	chr11	64229389	64229429	ZRANB2|K562	40
chr11	64229039	64230039	+	RP11-973D8.4|u87|ENSG00000149761|dwEE	chr11	64229803	64229815	U2AF1|HepG2	12
chr11	64229039	64230039	+	RP11-973D8.4|u87|ENSG00000149761|dwEE	chr11	64230016	64230064	SRSF1|K562	23
chr11	64229039	64230039	+	RP11-973D8.4|u87|ENSG00000149761|dwEE	chr11	64229183	64229249	PPIL4|K562	66
chr11	64229039	64230039	+	RP11-973D8.4|u87|ENSG00000149761|dwEE	chr11	64229593	64229634	SRSF9|HepG2	41
chr11	64229039	64230039	+	RP11-973D8.4|u87|ENSG00000149761|dwEE	chr11	64229480	64229509	FXR1|K562	29
chr11	64229039	64230039	+	RP11-973D8.4|u87|ENSG00000149761|dwEE	chr11	64229558	64229570	SND1|K562	12
chr11	64229039	64230039	+	RP11-973D8.4|u87|ENSG00000149761|dwEE	chr11	64229240	64229278	DHX30|HepG2	38
chr11	64229039	64230039	+	RP11-973D8.4|u87|ENSG00000149761|dwEE	chr11	64229180	64229217	SF3A3|HepG2	37
chr11	64229039	64230039	+	RP11-973D8.4|u87|ENSG00000149761|dwEE	chr11	64229388	64229440	CSTF2|HepG2	52
chr11	64229039	64230039	+	RP11-973D8.4|u87|ENSG00000149761|dwEE	chr11	64230037	64230075	LARP4|K562	2
chr11	64229039	64230039	+	RP11-973D8.4|u87|ENSG00000149761|dwEE	chr11	64229861	64229878	SMNDC1|HepG2	17
chr11	64229039	64230039	+	RP11-973D8.4|u87|ENSG00000149761|dwEE	chr11	64229403	64229470	SF3B4|K562	67
chr11	64229039	64230039	+	RP11-973D8.4|u87|ENSG00000149761|dwEE	chr11	64229394	64229446	TAF15|HepG2	52
chr11	64229039	64230039	+	RP11-973D8.4|u87|ENSG00000149761|dwEE	chr11	64229490	64229524	FAM120A|K562	34
chr11	64229039	64230039	+	RP11-973D8.4|u87|ENSG00000149761|dwEE	chr11	64229391	64229418	DGCR8|HepG2	27
chr11	64229039	64230039	+	RP11-973D8.4|u87|ENSG00000149761|dwEE	chr11	64229886	64229929	DDX24|K562	43
chr11	64229039	64230039	+	RP11-973D8.4|u87|ENSG00000149761|dwEE	chr11	64229211	64229237	XRN2|K562	26
chr11	64229039	64230039	+	RP11-973D8.4|u87|ENSG00000149761|dwEE	chr11	64229248	64229273	IGF2BP1|K562	25
chr11	64229039	64230039	+	RP11-973D8.4|u87|ENSG00000149761|dwEE	chr11	64229775	64229828	SF3B4|HepG2	53
chr11	64229039	64230039	+	RP11-973D8.4|u87|ENSG00000149761|dwEE	chr11	64229929	64229974	SND1|K562	45
chr11	64229039	64230039	+	RP11-973D8.4|u87|ENSG00000149761|dwEE	chr11	64229508	64229521	NONO|K562	13
chr11	64229039	64230039	+	RP11-973D8.4|u87|ENSG00000149761|dwEE	chr11	64229773	64229816	SMNDC1|K562	43
chr11	64229039	64230039	+	RP11-973D8.4|u87|ENSG00000149761|dwEE	chr11	64229397	64229421	UCHL5|HepG2	24
chr11	64229039	64230039	+	RP11-973D8.4|u87|ENSG00000149761|dwEE	chr11	64229381	64229450	GTF2F1|K562	69
chr11	64229039	64230039	+	RP11-973D8.4|u87|ENSG00000149761|dwEE	chr11	64229469	64229518	U2AF2|K562	49
chr11	64229039	64230039	+	RP11-973D8.4|u87|ENSG00000149761|dwEE	chr11	64229187	64229224	SMNDC1|K562	37
chr11	64229039	64230039	+	RP11-973D8.4|u87|ENSG00000149761|dwEE	chr11	64229507	64229545	PPIG|HepG2	38
chr11	64229039	64230039	+	RP11-973D8.4|u87|ENSG00000149761|dwEE	chr11	64229172	64229225	TIA1|HepG2	53
chr11	64229039	64230039	+	RP11-973D8.4|u87|ENSG00000149761|dwEE	chr11	64229938	64229976	BUD13|HepG2	38
chr11	64229039	64230039	+	RP11-973D8.4|u87|ENSG00000149761|dwEE	chr11	64229500	64229531	NOLC1|K562	31
chr11	64229039	64230039	+	RP11-973D8.4|u87|ENSG00000149761|dwEE	chr11	64230027	64230064	FMR1|K562	12
chr11	64229039	64230039	+	RP11-973D8.4|u87|ENSG00000149761|dwEE	chr11	64229505	64229541	PRPF8|HepG2	36
chr11	64229039	64230039	+	RP11-973D8.4|u87|ENSG00000149761|dwEE	chr11	64229919	64229962	DDX55|K562	43
chr11	64229039	64230039	+	RP11-973D8.4|u87|ENSG00000149761|dwEE	chr11	64229889	64229910	FASTKD2|HepG2	21
chr11	64229039	64230039	+	RP11-973D8.4|u87|ENSG00000149761|dwEE	chr11	64229935	64229958	SRSF7|HepG2	23
chr11	64229039	64230039	+	RP11-973D8.4|u87|ENSG00000149761|dwEE	chr11	64229874	64229884	TIA1|K562	10
chr11	64229039	64230039	+	RP11-973D8.4|u87|ENSG00000149761|dwEE	chr11	64229202	64229228	MTPAP|K562	26
chr11	64229039	64230039	+	RP11-973D8.4|u87|ENSG00000149761|dwEE	chr11	64229786	64229832	SF3B4|K562	46
chr11	64229039	64230039	+	RP11-973D8.4|u87|ENSG00000149761|dwEE	chr11	64229917	64229960	LSM11|HepG2	43
chr11	64229039	64230039	+	RP11-973D8.4|u87|ENSG00000149761|dwEE	chr11	64229853	64229897	SRSF1|HepG2	44
chr11	64229039	64230039	+	RP11-973D8.4|u87|ENSG00000149761|dwEE	chr11	64229378	64229424	TIA1|HepG2	46
chr11	64229039	64230039	+	RP11-973D8.4|u87|ENSG00000149761|dwEE	chr11	64229768	64229835	SRSF9|HepG2	67
chr11	64229039	64230039	+	RP11-973D8.4|u87|ENSG00000149761|dwEE	chr11	64229486	64229517	SND1|K562	31
chr11	64229039	64230039	+	RP11-973D8.4|u87|ENSG00000149761|dwEE	chr11	64229481	64229509	FXR2|K562	28
chr11	64229039	64230039	+	RP11-973D8.4|u87|ENSG00000149761|dwEE	chr11	64229257	64229289	NCBP2|HepG2	32
chr11	64229039	64230039	+	RP11-973D8.4|u87|ENSG00000149761|dwEE	chr11	64229491	64229566	GRWD1|HepG2	75
chr11	64229039	64230039	+	RP11-973D8.4|u87|ENSG00000149761|dwEE	chr11	64230026	64230068	CSTF2T|K562	13
chr11	64229039	64230039	+	RP11-973D8.4|u87|ENSG00000149761|dwEE	chr11	64229483	64229513	RBM15|K562	30
chr11	64229039	64230039	+	RP11-973D8.4|u87|ENSG00000149761|dwEE	chr11	64229375	64229478	SF3B4|HepG2	103
chr11	64229039	64230039	+	RP11-973D8.4|u87|ENSG00000149761|dwEE	chr11	64229570	64229629	PRPF8|HepG2	59
chr11	64229039	64230039	+	RP11-973D8.4|u87|ENSG00000149761|dwEE	chr11	64229603	64229621	LSM11|HepG2	18
chr11	64229039	64230039	+	RP11-973D8.4|u87|ENSG00000149761|dwEE	chr11	64229868	64229903	FASTKD2|HepG2	35
chr11	64229039	64230039	+	RP11-973D8.4|u87|ENSG00000149761|dwEE	chr11	64229388	64229459	CSTF2T|K562	71
chrX	49164861	49165861	+	RP11-973D8.4|u87|ENSG00000269313|dwEE	chrX	49165655	49165689	PRPF8|K562	34
chrX	49164861	49165861	+	RP11-973D8.4|u87|ENSG00000269313|dwEE	chrX	49165737	49165821	CSTF2T|K562	84
chrX	49164861	49165861	+	RP11-973D8.4|u87|ENSG00000269313|dwEE	chrX	49165770	49165807	SF3B4|K562	37
chrX	49164861	49165861	+	RP11-973D8.4|u87|ENSG00000269313|dwEE	chrX	49165773	49165827	SAFB2|K562	54
chr3	152458845	152459845	+	RP11-973D8.4|u87|ENSG00000152601|dwEE	chr3	152459341	152459342	GEMIN5|K562	1
chr3	152458845	152459845	+	RP11-973D8.4|u87|ENSG00000152601|dwEE	chr3	152459270	152459303	IGF2BP1|K562	33
chr3	152458845	152459845	+	RP11-973D8.4|u87|ENSG00000152601|dwEE	chr3	152459271	152459310	IGF2BP3|HepG2	39
chr3	152458845	152459845	+	RP11-973D8.4|u87|ENSG00000152601|dwEE	chr3	152459270	152459303	IGF2BP2|K562	33
chr3	152458845	152459845	+	RP11-973D8.4|u87|ENSG00000152601|dwEE	chr3	152459331	152459346	HNRNPL|K562	15
chr3	152458845	152459845	+	RP11-973D8.4|u87|ENSG00000152601|dwEE	chr3	152459260	152459313	BUD13|K562	53
chr3	152458845	152459845	+	RP11-973D8.4|u87|ENSG00000152601|dwEE	chr3	152459270	152459323	TNRC6A|K562	53
chr3	152458845	152459845	+	RP11-973D8.4|u87|ENSG00000152601|dwEE	chr3	152459264	152459321	SMNDC1|K562	57
chr3	152458845	152459845	+	RP11-973D8.4|u87|ENSG00000152601|dwEE	chr3	152459333	152459335	SUB1|HepG2	2
chr3	152458845	152459845	+	RP11-973D8.4|u87|ENSG00000152601|dwEE	chr3	152459270	152459292	IGF2BP3|HepG2	22
chr3	152458845	152459845	+	RP11-973D8.4|u87|ENSG00000152601|dwEE	chr3	152459685	152459711	TROVE2|K562	26
chr3	152458845	152459845	+	RP11-973D8.4|u87|ENSG00000152601|dwEE	chr3	152459135	152459174	DGCR8|K562	39
chr3	152458845	152459845	+	RP11-973D8.4|u87|ENSG00000152601|dwEE	chr3	152458948	152458984	AGGF1|HepG2	36
chr3	152458845	152459845	+	RP11-973D8.4|u87|ENSG00000152601|dwEE	chr3	152459224	152459257	PTBP1|K562	33
chr3	152458845	152459845	+	RP11-973D8.4|u87|ENSG00000152601|dwEE	chr3	152459280	152459304	U2AF2|K562	24
chr3	152458845	152459845	+	RP11-973D8.4|u87|ENSG00000152601|dwEE	chr3	152459261	152459301	BUD13|K562	40
chr3	152458845	152459845	+	RP11-973D8.4|u87|ENSG00000152601|dwEE	chr3	152459674	152459699	HNRNPC|HepG2	25
chr3	152458845	152459845	+	RP11-973D8.4|u87|ENSG00000152601|dwEE	chr3	152459270	152459280	GRWD1|HepG2	10
chr3	152458845	152459845	+	RP11-973D8.4|u87|ENSG00000152601|dwEE	chr3	152459660	152459687	RBFOX2|K562	27
chr3	152458845	152459845	+	RP11-973D8.4|u87|ENSG00000152601|dwEE	chr3	152459268	152459307	BUD13|HepG2	39
chr3	152458845	152459845	+	RP11-973D8.4|u87|ENSG00000152601|dwEE	chr3	152459338	152459346	GTF2F1|K562	8
chr3	152458845	152459845	+	RP11-973D8.4|u87|ENSG00000152601|dwEE	chr3	152459334	152459346	NPM1|K562	12
chr3	152458845	152459845	+	RP11-973D8.4|u87|ENSG00000152601|dwEE	chr3	152459270	152459284	FXR2|K562	14
chr3	152458845	152459845	+	RP11-973D8.4|u87|ENSG00000152601|dwEE	chr3	152459276	152459332	BUD13|HepG2	56
chr3	152458845	152459845	+	RP11-973D8.4|u87|ENSG00000152601|dwEE	chr3	152459317	152459345	HNRNPL|K562	28
chr3	152458845	152459845	+	RP11-973D8.4|u87|ENSG00000152601|dwEE	chr3	152459262	152459295	U2AF1|HepG2	33
chr3	152458845	152459845	+	RP11-973D8.4|u87|ENSG00000152601|dwEE	chr3	152459651	152459731	PRPF8|K562	80
chr3	152458845	152459845	+	RP11-973D8.4|u87|ENSG00000152601|dwEE	chr3	152459366	152459428	RBM22|K562	62
chr3	152458845	152459845	+	RP11-973D8.4|u87|ENSG00000152601|dwEE	chr3	152459222	152459226	KHDRBS1|K562	4
chr3	152458845	152459845	+	RP11-973D8.4|u87|ENSG00000152601|dwEE	chr3	152459682	152459702	HNRNPL|HepG2	20
chr3	152458845	152459845	+	RP11-973D8.4|u87|ENSG00000152601|dwEE	chr3	152459282	152459322	RBM27|K562	40
chr3	152458845	152459845	+	RP11-973D8.4|u87|ENSG00000152601|dwEE	chr3	152459271	152459307	SND1|K562	36
chr3	152458845	152459845	+	RP11-973D8.4|u87|ENSG00000152601|dwEE	chr3	152459072	152459110	QKI|HepG2	38
chr3	152458845	152459845	+	RP11-973D8.4|u87|ENSG00000152601|dwEE	chr3	152459270	152459300	IGF2BP1|HepG2	30
chr3	152458845	152459845	+	RP11-973D8.4|u87|ENSG00000152601|dwEE	chr3	152459215	152459287	SF3B4|K562	72
chr3	152458845	152459845	+	RP11-973D8.4|u87|ENSG00000152601|dwEE	chr3	152458969	152458993	EFTUD2|K562	24
chr3	152458845	152459845	+	RP11-973D8.4|u87|ENSG00000152601|dwEE	chr3	152459724	152459737	AGGF1|K562	13
chr3	152458845	152459845	+	RP11-973D8.4|u87|ENSG00000152601|dwEE	chr3	152459661	152459688	EFTUD2|K562	27
chr3	152458845	152459845	+	RP11-973D8.4|u87|ENSG00000152601|dwEE	chr3	152459690	152459705	PPIL4|K562	15
chr3	152458845	152459845	+	RP11-973D8.4|u87|ENSG00000152601|dwEE	chr3	152459270	152459310	IGF2BP1|K562	40
chr3	152458845	152459845	+	RP11-973D8.4|u87|ENSG00000152601|dwEE	chr3	152459224	152459264	GPKOW|K562	40
chr3	152458845	152459845	+	RP11-973D8.4|u87|ENSG00000152601|dwEE	chr3	152459294	152459329	PTBP1|K562	35
chr3	152458845	152459845	+	RP11-973D8.4|u87|ENSG00000152601|dwEE	chr3	152459392	152459430	PRPF8|K562	38
chr3	152458845	152459845	+	RP11-973D8.4|u87|ENSG00000152601|dwEE	chr3	152458958	152459009	RBFOX2|K562	51
chr3	152458845	152459845	+	RP11-973D8.4|u87|ENSG00000152601|dwEE	chr3	152459254	152459312	U2AF2|HepG2	58
chr3	152458845	152459845	+	RP11-973D8.4|u87|ENSG00000152601|dwEE	chr3	152458967	152459005	LARP4|HepG2	38
chr3	152458845	152459845	+	RP11-973D8.4|u87|ENSG00000152601|dwEE	chr3	152459683	152459709	HNRNPL|K562	26
chr3	152458845	152459845	+	RP11-973D8.4|u87|ENSG00000152601|dwEE	chr3	152459271	152459293	TNRC6A|K562	22
chr3	152458845	152459845	+	RP11-973D8.4|u87|ENSG00000152601|dwEE	chr3	152459666	152459717	HNRNPC|HepG2	51
chr3	152458845	152459845	+	RP11-973D8.4|u87|ENSG00000152601|dwEE	chr3	152459044	152459058	RBFOX2|K562	14
chr3	152458845	152459845	+	RP11-973D8.4|u87|ENSG00000152601|dwEE	chr3	152459104	152459117	EFTUD2|K562	13
chr3	152458845	152459845	+	RP11-973D8.4|u87|ENSG00000152601|dwEE	chr3	152459335	152459344	SUB1|HepG2	9
chr3	152458845	152459845	+	RP11-973D8.4|u87|ENSG00000152601|dwEE	chr3	152458958	152459006	TARDBP|K562	48
chr3	152458845	152459845	+	RP11-973D8.4|u87|ENSG00000152601|dwEE	chr3	152459683	152459718	GTF2F1|K562	35
chr3	152458845	152459845	+	RP11-973D8.4|u87|ENSG00000152601|dwEE	chr3	152459657	152459693	DDX42|K562	36
chr3	152458845	152459845	+	RP11-973D8.4|u87|ENSG00000152601|dwEE	chr3	152459309	152459318	DDX3X|K562	9
chr3	152458845	152459845	+	RP11-973D8.4|u87|ENSG00000152601|dwEE	chr3	152459335	152459342	KHDRBS1|K562	7
chr3	152458845	152459845	+	RP11-973D8.4|u87|ENSG00000152601|dwEE	chr3	152459110	152459171	QKI|HepG2	61
chr3	152458845	152459845	+	RP11-973D8.4|u87|ENSG00000152601|dwEE	chr3	152459709	152459729	TIA1|K562	20
chr3	152458845	152459845	+	RP11-973D8.4|u87|ENSG00000152601|dwEE	chr3	152458923	152459008	TARDBP|K562	85
chr3	152458845	152459845	+	RP11-973D8.4|u87|ENSG00000152601|dwEE	chr3	152458982	152459012	HNRNPUL1|HepG2	30
chr3	152458845	152459845	+	RP11-973D8.4|u87|ENSG00000152601|dwEE	chr3	152459372	152459425	KHSRP|K562	53
chr3	152458845	152459845	+	RP11-973D8.4|u87|ENSG00000152601|dwEE	chr3	152459273	152459280	GEMIN5|K562	7
chr3	152458845	152459845	+	RP11-973D8.4|u87|ENSG00000152601|dwEE	chr3	152458925	152458961	ILF3|HepG2	36
chr3	152458845	152459845	+	RP11-973D8.4|u87|ENSG00000152601|dwEE	chr3	152459270	152459300	ZNF622|K562	30
chr3	152458845	152459845	+	RP11-973D8.4|u87|ENSG00000152601|dwEE	chr3	152458975	152458993	ILF3|K562	18
chr3	152458845	152459845	+	RP11-973D8.4|u87|ENSG00000152601|dwEE	chr3	152459274	152459294	HNRNPUL1|HepG2	20
chr3	152458845	152459845	+	RP11-973D8.4|u87|ENSG00000152601|dwEE	chr3	152459220	152459289	GPKOW|K562	69
chr3	152458845	152459845	+	RP11-973D8.4|u87|ENSG00000152601|dwEE	chr3	152459271	152459281	FXR1|K562	10
chr3	152458845	152459845	+	RP11-973D8.4|u87|ENSG00000152601|dwEE	chr3	152459701	152459744	AGGF1|K562	43
chr3	152458845	152459845	+	RP11-973D8.4|u87|ENSG00000152601|dwEE	chr3	152459270	152459284	YBX3|K562	14
chr3	152458845	152459845	+	RP11-973D8.4|u87|ENSG00000152601|dwEE	chr3	152459708	152459737	U2AF2|HepG2	29
chr3	152458845	152459845	+	RP11-973D8.4|u87|ENSG00000152601|dwEE	chr3	152458833	152458863	HNRNPU|HepG2	18
chr3	152458845	152459845	+	RP11-973D8.4|u87|ENSG00000152601|dwEE	chr3	152459691	152459712	RBFOX2|K562	21
chr3	152458845	152459845	+	RP11-973D8.4|u87|ENSG00000152601|dwEE	chr3	152459014	152459055	RBFOX2|K562	41
chr3	152458845	152459845	+	RP11-973D8.4|u87|ENSG00000152601|dwEE	chr3	152459077	152459110	KHSRP|K562	33
chr3	152458845	152459845	+	RP11-973D8.4|u87|ENSG00000152601|dwEE	chr3	152459270	152459306	IGF2BP2|K562	36
chr3	152458845	152459845	+	RP11-973D8.4|u87|ENSG00000152601|dwEE	chr3	152459309	152459337	SRSF7|K562	28
chr3	152458845	152459845	+	RP11-973D8.4|u87|ENSG00000152601|dwEE	chr3	152459388	152459418	TIA1|K562	30
chr3	152458845	152459845	+	RP11-973D8.4|u87|ENSG00000152601|dwEE	chr3	152458968	152458988	SMNDC1|K562	20
chr3	152458845	152459845	+	RP11-973D8.4|u87|ENSG00000152601|dwEE	chr3	152459270	152459274	SRSF7|K562	4
chr3	152458845	152459845	+	RP11-973D8.4|u87|ENSG00000152601|dwEE	chr3	152459310	152459346	IGF2BP1|K562	36
chr3	152458845	152459845	+	RP11-973D8.4|u87|ENSG00000152601|dwEE	chr3	152459328	152459345	IGF2BP1|K562	17
chr3	152458845	152459845	+	RP11-973D8.4|u87|ENSG00000152601|dwEE	chr3	152459272	152459331	UCHL5|K562	59
chr3	152458845	152459845	+	RP11-973D8.4|u87|ENSG00000152601|dwEE	chr3	152459270	152459273	EIF4G2|K562	3
chr3	152458845	152459845	+	RP11-973D8.4|u87|ENSG00000152601|dwEE	chr3	152459576	152459611	PRPF8|K562	35
chr3	152458845	152459845	+	RP11-973D8.4|u87|ENSG00000152601|dwEE	chr3	152459337	152459340	EIF3D|HepG2	3
chr3	152458845	152459845	+	RP11-973D8.4|u87|ENSG00000152601|dwEE	chr3	152459269	152459281	UCHL5|HepG2	12
chr3	152458845	152459845	+	RP11-973D8.4|u87|ENSG00000152601|dwEE	chr3	152459276	152459298	U2AF2|K562	22
chr3	152458845	152459845	+	RP11-973D8.4|u87|ENSG00000152601|dwEE	chr3	152459221	152459245	KHSRP|K562	24
chr3	152458845	152459845	+	RP11-973D8.4|u87|ENSG00000152601|dwEE	chr3	152459215	152459305	SF3B4|K562	90
chr3	152458845	152459845	+	RP11-973D8.4|u87|ENSG00000152601|dwEE	chr3	152459270	152459283	RPS5|K562	13
chr3	152458845	152459845	+	RP11-973D8.4|u87|ENSG00000152601|dwEE	chr3	152459737	152459767	DDX42|K562	30
chr3	152458845	152459845	+	RP11-973D8.4|u87|ENSG00000152601|dwEE	chr3	152459391	152459433	EFTUD2|K562	42
chr3	152458845	152459845	+	RP11-973D8.4|u87|ENSG00000152601|dwEE	chr3	152459282	152459320	SRSF7|HepG2	38
chr3	152458845	152459845	+	RP11-973D8.4|u87|ENSG00000152601|dwEE	chr3	152459341	152459373	PRPF8|HepG2	32
chr3	152458845	152459845	+	RP11-973D8.4|u87|ENSG00000152601|dwEE	chr3	152459219	152459283	SMNDC1|K562	64
chr3	152458845	152459845	+	RP11-973D8.4|u87|ENSG00000152601|dwEE	chr3	152459270	152459280	TARDBP|K562	10
chr3	152458845	152459845	+	RP11-973D8.4|u87|ENSG00000152601|dwEE	chr3	152459277	152459307	EIF4G2|K562	30
chr3	152458845	152459845	+	RP11-973D8.4|u87|ENSG00000152601|dwEE	chr3	152459227	152459259	SF3B4|HepG2	32
chr3	152458845	152459845	+	RP11-973D8.4|u87|ENSG00000152601|dwEE	chr3	152459280	152459293	FAM120A|K562	13
chr3	152458845	152459845	+	RP11-973D8.4|u87|ENSG00000152601|dwEE	chr3	152459282	152459315	RPS3|K562	33
chr3	152458845	152459845	+	RP11-973D8.4|u87|ENSG00000152601|dwEE	chr3	152459289	152459323	DDX24|K562	34
chr3	152458845	152459845	+	RP11-973D8.4|u87|ENSG00000152601|dwEE	chr3	152459273	152459288	EIF4G2|K562	15
chr3	152458845	152459845	+	RP11-973D8.4|u87|ENSG00000152601|dwEE	chr3	152459305	152459346	AGGF1|HepG2	41
chr3	152458845	152459845	+	RP11-973D8.4|u87|ENSG00000152601|dwEE	chr3	152459270	152459299	IGF2BP1|HepG2	29
chr3	152458845	152459845	+	RP11-973D8.4|u87|ENSG00000152601|dwEE	chr3	152459080	152459135	HNRNPUL1|HepG2	55
chr3	152458845	152459845	+	RP11-973D8.4|u87|ENSG00000152601|dwEE	chr3	152459705	152459728	DDX3X|K562	23
chr3	152458845	152459845	+	RP11-973D8.4|u87|ENSG00000152601|dwEE	chr3	152459268	152459291	FMR1|HEK293	23
chr3	152458845	152459845	+	RP11-973D8.4|u87|ENSG00000152601|dwEE	chr3	152459475	152459496	PRPF8|K562	21
chr3	152458845	152459845	+	RP11-973D8.4|u87|ENSG00000152601|dwEE	chr3	152459380	152459438	PRPF8|K562	58
chr3	152458845	152459845	+	RP11-973D8.4|u87|ENSG00000152601|dwEE	chr3	152459273	152459317	PPIG|HepG2	44
chr3	152458845	152459845	+	RP11-973D8.4|u87|ENSG00000152601|dwEE	chr3	152459303	152459328	IGF2BP1|K562	25
chr3	152458845	152459845	+	RP11-973D8.4|u87|ENSG00000152601|dwEE	chr3	152459271	152459290	ZNF622|K562	19
chr3	152458845	152459845	+	RP11-973D8.4|u87|ENSG00000152601|dwEE	chr3	152459226	152459261	SF3A3|HepG2	35
chr3	152458845	152459845	+	RP11-973D8.4|u87|ENSG00000152601|dwEE	chr3	152459639	152459686	FXR1|K562	47
chr3	152458845	152459845	+	RP11-973D8.4|u87|ENSG00000152601|dwEE	chr3	152459666	152459703	TIA1|K562	37
chr5	134318997	134319997	+	RP11-973D8.4|u87|ENSG00000273345|dwEE	chr5	134319104	134319159	ILF3|HepG2	55
chr5	134318997	134319997	+	RP11-973D8.4|u87|ENSG00000273345|dwEE	chr5	134319119	134319151	HNRNPC|HepG2	32
chr5	134318997	134319997	+	RP11-973D8.4|u87|ENSG00000273345|dwEE	chr5	134319299	134319332	U2AF1|K562	33
chr5	134318997	134319997	+	RP11-973D8.4|u87|ENSG00000273345|dwEE	chr5	134319857	134319887	HNRNPC|HepG2	30
chr5	134318997	134319997	+	RP11-973D8.4|u87|ENSG00000273345|dwEE	chr5	134319845	134319877	HNRNPC|HepG2	32
chr5	134318997	134319997	+	RP11-973D8.4|u87|ENSG00000273345|dwEE	chr5	134319422	134319441	HNRNPC|HepG2	19
chr5	134318997	134319997	+	RP11-973D8.4|u87|ENSG00000273345|dwEE	chr5	134319300	134319341	TIA1|HepG2	41
chr5	134318997	134319997	+	RP11-973D8.4|u87|ENSG00000273345|dwEE	chr5	134319418	134319461	HNRNPC|HepG2	43
chr5	134318997	134319997	+	RP11-973D8.4|u87|ENSG00000273345|dwEE	chr5	134319723	134319747	HNRNPC|HepG2	24
chr5	134318997	134319997	+	RP11-973D8.4|u87|ENSG00000273345|dwEE	chr5	134319859	134319890	SND1|K562	31
chr5	134318997	134319997	+	RP11-973D8.4|u87|ENSG00000273345|dwEE	chr5	134319860	134319900	ILF3|K562	40
chr5	134318997	134319997	+	RP11-973D8.4|u87|ENSG00000273345|dwEE	chr5	134319291	134319340	ILF3|HepG2	49
chr5	134318997	134319997	+	RP11-973D8.4|u87|ENSG00000273345|dwEE	chr5	134319287	134319342	HNRNPC|HepG2	55
chr5	134318997	134319997	+	RP11-973D8.4|u87|ENSG00000273345|dwEE	chr5	134319290	134319324	TIA1|K562	34
chr5	134318997	134319997	+	RP11-973D8.4|u87|ENSG00000273345|dwEE	chr5	134319127	134319141	ILF3|HepG2	14
chr5	134318997	134319997	+	RP11-973D8.4|u87|ENSG00000273345|dwEE	chr5	134319302	134319338	ILF3|HepG2	36
chr5	134318997	134319997	+	RP11-973D8.4|u87|ENSG00000273345|dwEE	chr5	134319293	134319343	HNRNPC|HepG2	50
chr22	20061183	20062183	+	RP11-973D8.4|u87|ENSG00000183597|dwEE	chr22	20061447	20061491	NOLC1|K562	44
chr22	20061183	20062183	+	RP11-973D8.4|u87|ENSG00000183597|dwEE	chr22	20061614	20061624	IGF2BP2|K562	10
chr22	20061183	20062183	+	RP11-973D8.4|u87|ENSG00000183597|dwEE	chr22	20061470	20061498	SRSF1|K562	28
chr22	20061183	20062183	+	RP11-973D8.4|u87|ENSG00000183597|dwEE	chr22	20061884	20061926	NCBP2|K562	42
chr22	20061183	20062183	+	RP11-973D8.4|u87|ENSG00000183597|dwEE	chr22	20062144	20062218	BUD13|K562	39
chr22	20061183	20062183	+	RP11-973D8.4|u87|ENSG00000183597|dwEE	chr22	20061473	20061528	SF3B4|K562	55
chr22	20061183	20062183	+	RP11-973D8.4|u87|ENSG00000183597|dwEE	chr22	20061690	20061740	TAF15|K562	50
chr22	20061183	20062183	+	RP11-973D8.4|u87|ENSG00000183597|dwEE	chr22	20061776	20061803	FXR2|K562	27
chr22	20061183	20062183	+	RP11-973D8.4|u87|ENSG00000183597|dwEE	chr22	20061167	20061198	PTBP1|K562	15
chr22	20061183	20062183	+	RP11-973D8.4|u87|ENSG00000183597|dwEE	chr22	20062144	20062200	NCBP2|HepG2	39
chr22	20061183	20062183	+	RP11-973D8.4|u87|ENSG00000183597|dwEE	chr22	20061529	20061549	NCBP2|K562	20
chr22	20061183	20062183	+	RP11-973D8.4|u87|ENSG00000183597|dwEE	chr22	20061451	20061493	RBM27|K562	42
chr22	20061183	20062183	+	RP11-973D8.4|u87|ENSG00000183597|dwEE	chr22	20061256	20061378	NONO|K562	122
chr22	20061183	20062183	+	RP11-973D8.4|u87|ENSG00000183597|dwEE	chr22	20061680	20061792	BUD13|K562	112
chr22	20061183	20062183	+	RP11-973D8.4|u87|ENSG00000183597|dwEE	chr22	20062179	20062230	HNRNPK|K562	4
chr22	20061183	20062183	+	RP11-973D8.4|u87|ENSG00000183597|dwEE	chr22	20061529	20061536	TBRG4|HepG2	7
chr22	20061183	20062183	+	RP11-973D8.4|u87|ENSG00000183597|dwEE	chr22	20062035	20062110	SAFB2|K562	75
chr22	20061183	20062183	+	RP11-973D8.4|u87|ENSG00000183597|dwEE	chr22	20061451	20061513	YWHAG|K562	62
chr22	20061183	20062183	+	RP11-973D8.4|u87|ENSG00000183597|dwEE	chr22	20061866	20061921	SRSF1|K562	55
chr22	20061183	20062183	+	RP11-973D8.4|u87|ENSG00000183597|dwEE	chr22	20061451	20061486	XRN2|K562	35
chr22	20061183	20062183	+	RP11-973D8.4|u87|ENSG00000183597|dwEE	chr22	20061744	20061809	YWHAG|K562	65
chr22	20061183	20062183	+	RP11-973D8.4|u87|ENSG00000183597|dwEE	chr22	20062053	20062117	UCHL5|K562	64
chr22	20061183	20062183	+	RP11-973D8.4|u87|ENSG00000183597|dwEE	chr22	20061764	20061802	SAFB2|K562	38
chr22	20061183	20062183	+	RP11-973D8.4|u87|ENSG00000183597|dwEE	chr22	20061718	20061761	DHX30|K562	43
chr22	20061183	20062183	+	RP11-973D8.4|u87|ENSG00000183597|dwEE	chr22	20061516	20061572	SLTM|K562	56
chr22	20061183	20062183	+	RP11-973D8.4|u87|ENSG00000183597|dwEE	chr22	20061588	20061623	TBRG4|K562	35
chr22	20061183	20062183	+	RP11-973D8.4|u87|ENSG00000183597|dwEE	chr22	20061508	20061555	U2AF2|HepG2	47
chr22	20061183	20062183	+	RP11-973D8.4|u87|ENSG00000183597|dwEE	chr22	20061856	20061901	RBM22|K562	45
chr22	20061183	20062183	+	RP11-973D8.4|u87|ENSG00000183597|dwEE	chr22	20061998	20062070	AGGF1|K562	72
chr22	20061183	20062183	+	RP11-973D8.4|u87|ENSG00000183597|dwEE	chr22	20061455	20061498	DROSHA|K562	43
chr22	20061183	20062183	+	RP11-973D8.4|u87|ENSG00000183597|dwEE	chr22	20061703	20061744	UCHL5|K562	41
chr22	20061183	20062183	+	RP11-973D8.4|u87|ENSG00000183597|dwEE	chr22	20062078	20062094	IGF2BP3|HepG2	16
chr22	20061183	20062183	+	RP11-973D8.4|u87|ENSG00000183597|dwEE	chr22	20061530	20061550	YBX3|K562	20
chr22	20061183	20062183	+	RP11-973D8.4|u87|ENSG00000183597|dwEE	chr22	20061916	20061990	EIF3H|HepG2	74
chr22	20061183	20062183	+	RP11-973D8.4|u87|ENSG00000183597|dwEE	chr22	20061674	20061684	YBX3|K562	10
chr22	20061183	20062183	+	RP11-973D8.4|u87|ENSG00000183597|dwEE	chr22	20061976	20062020	SRSF7|K562	44
chr22	20061183	20062183	+	RP11-973D8.4|u87|ENSG00000183597|dwEE	chr22	20061879	20061924	NCBP2|K562	45
chr22	20061183	20062183	+	RP11-973D8.4|u87|ENSG00000183597|dwEE	chr22	20061591	20061617	RBM15|HepG2	26
chr22	20061183	20062183	+	RP11-973D8.4|u87|ENSG00000183597|dwEE	chr22	20061548	20061628	ZNF622|K562	80
chr22	20061183	20062183	+	RP11-973D8.4|u87|ENSG00000183597|dwEE	chr22	20061526	20061574	SLTM|K562	48
chr22	20061183	20062183	+	RP11-973D8.4|u87|ENSG00000183597|dwEE	chr22	20061529	20061588	DDX24|K562	59
chr22	20061183	20062183	+	RP11-973D8.4|u87|ENSG00000183597|dwEE	chr22	20061906	20061933	GEMIN5|K562	27
chr22	20061183	20062183	+	RP11-973D8.4|u87|ENSG00000183597|dwEE	chr22	20061886	20061920	CSTF2|HepG2	34
chr22	20061183	20062183	+	RP11-973D8.4|u87|ENSG00000183597|dwEE	chr22	20061870	20061904	PPIG|HepG2	34
chr22	20061183	20062183	+	RP11-973D8.4|u87|ENSG00000183597|dwEE	chr22	20061323	20061342	RBM15|K562	19
chr22	20061183	20062183	+	RP11-973D8.4|u87|ENSG00000183597|dwEE	chr22	20061714	20061755	BUD13|HepG2	41
chr22	20061183	20062183	+	RP11-973D8.4|u87|ENSG00000183597|dwEE	chr22	20061481	20061501	XRN2|HepG2	20
chr22	20061183	20062183	+	RP11-973D8.4|u87|ENSG00000183597|dwEE	chr22	20061372	20061427	GEMIN5|K562	55
chr22	20061183	20062183	+	RP11-973D8.4|u87|ENSG00000183597|dwEE	chr22	20061861	20061924	RBFOX2|K562	63
chr22	20061183	20062183	+	RP11-973D8.4|u87|ENSG00000183597|dwEE	chr22	20061547	20061567	FXR2|K562	20
chr22	20061183	20062183	+	RP11-973D8.4|u87|ENSG00000183597|dwEE	chr22	20061510	20061567	CSTF2T|K562	57
chr22	20061183	20062183	+	RP11-973D8.4|u87|ENSG00000183597|dwEE	chr22	20061842	20061858	AGGF1|HepG2	16
chr22	20061183	20062183	+	RP11-973D8.4|u87|ENSG00000183597|dwEE	chr22	20062089	20062151	SLTM|K562	62
chr22	20061183	20062183	+	RP11-973D8.4|u87|ENSG00000183597|dwEE	chr22	20061558	20061587	METAP2|K562	29
chr22	20061183	20062183	+	RP11-973D8.4|u87|ENSG00000183597|dwEE	chr22	20061693	20061699	HNRNPA1|K562	6
chr22	20061183	20062183	+	RP11-973D8.4|u87|ENSG00000183597|dwEE	chr22	20061259	20061269	AARS|K562	10
chr22	20061183	20062183	+	RP11-973D8.4|u87|ENSG00000183597|dwEE	chr22	20061870	20061929	ZNF622|K562	59
chr22	20061183	20062183	+	RP11-973D8.4|u87|ENSG00000183597|dwEE	chr22	20061529	20061584	IGF2BP3|HepG2	55
chr22	20061183	20062183	+	RP11-973D8.4|u87|ENSG00000183597|dwEE	chr22	20061266	20061314	XRN2|HepG2	48
chr22	20061183	20062183	+	RP11-973D8.4|u87|ENSG00000183597|dwEE	chr22	20061681	20061779	RBM22|HepG2	98
chr22	20061183	20062183	+	RP11-973D8.4|u87|ENSG00000183597|dwEE	chr22	20062022	20062041	LARP4|K562	19
chr22	20061183	20062183	+	RP11-973D8.4|u87|ENSG00000183597|dwEE	chr22	20061693	20061755	GRWD1|HepG2	62
chr22	20061183	20062183	+	RP11-973D8.4|u87|ENSG00000183597|dwEE	chr22	20061519	20061556	NONO|K562	37
chr22	20061183	20062183	+	RP11-973D8.4|u87|ENSG00000183597|dwEE	chr22	20062174	20062209	HNRNPK|HepG2	9
chr22	20061183	20062183	+	RP11-973D8.4|u87|ENSG00000183597|dwEE	chr22	20061467	20061508	BUD13|K562	41
chr22	20061183	20062183	+	RP11-973D8.4|u87|ENSG00000183597|dwEE	chr22	20061791	20061811	RBM5|HepG2	20
chr22	20061183	20062183	+	RP11-973D8.4|u87|ENSG00000183597|dwEE	chr22	20061529	20061570	SND1|K562	41
chr22	20061183	20062183	+	RP11-973D8.4|u87|ENSG00000183597|dwEE	chr22	20062065	20062102	RBM15|K562	37
chr22	20061183	20062183	+	RP11-973D8.4|u87|ENSG00000183597|dwEE	chr22	20061342	20061374	CDC40|HepG2	32
chr22	20061183	20062183	+	RP11-973D8.4|u87|ENSG00000183597|dwEE	chr22	20061526	20061542	TBRG4|K562	16
chr22	20061183	20062183	+	RP11-973D8.4|u87|ENSG00000183597|dwEE	chr22	20062131	20062208	YWHAG|K562	52
chr22	20061183	20062183	+	RP11-973D8.4|u87|ENSG00000183597|dwEE	chr22	20061684	20061750	FASTKD2|K562	66
chr22	20061183	20062183	+	RP11-973D8.4|u87|ENSG00000183597|dwEE	chr22	20062078	20062101	HNRNPU|K562	23
chr22	20061183	20062183	+	RP11-973D8.4|u87|ENSG00000183597|dwEE	chr22	20061689	20061730	RBM5|HepG2	41
chr22	20061183	20062183	+	RP11-973D8.4|u87|ENSG00000183597|dwEE	chr22	20061464	20061535	SMNDC1|K562	71
chr22	20061183	20062183	+	RP11-973D8.4|u87|ENSG00000183597|dwEE	chr22	20061704	20061756	XRN2|K562	52
chr22	20061183	20062183	+	RP11-973D8.4|u87|ENSG00000183597|dwEE	chr22	20061711	20061776	SLTM|K562	65
chr22	20061183	20062183	+	RP11-973D8.4|u87|ENSG00000183597|dwEE	chr22	20061226	20061244	TIA1|K562	18
chr22	20061183	20062183	+	RP11-973D8.4|u87|ENSG00000183597|dwEE	chr22	20061873	20061908	AGGF1|K562	35
chr22	20061183	20062183	+	RP11-973D8.4|u87|ENSG00000183597|dwEE	chr22	20061540	20061584	XRCC6|HepG2	44
chr22	20061183	20062183	+	RP11-973D8.4|u87|ENSG00000183597|dwEE	chr22	20061681	20061796	RBM15|K562	115
chr22	20061183	20062183	+	RP11-973D8.4|u87|ENSG00000183597|dwEE	chr22	20062181	20062211	BUD13|HepG2	2
chr22	20061183	20062183	+	RP11-973D8.4|u87|ENSG00000183597|dwEE	chr22	20062158	20062203	TBRG4|K562	25
chr22	20061183	20062183	+	RP11-973D8.4|u87|ENSG00000183597|dwEE	chr22	20061865	20061885	UCHL5|HepG2	20
chr22	20061183	20062183	+	RP11-973D8.4|u87|ENSG00000183597|dwEE	chr22	20061876	20061914	SRSF7|K562	38
chr22	20061183	20062183	+	RP11-973D8.4|u87|ENSG00000183597|dwEE	chr22	20061707	20061779	XRCC6|K562	72
chr22	20061183	20062183	+	RP11-973D8.4|u87|ENSG00000183597|dwEE	chr22	20061870	20061928	XRCC6|K562	58
chr22	20061183	20062183	+	RP11-973D8.4|u87|ENSG00000183597|dwEE	chr22	20061586	20061615	UPF1|K562	29
chr22	20061183	20062183	+	RP11-973D8.4|u87|ENSG00000183597|dwEE	chr22	20061695	20061740	RBM15|HepG2	45
chr22	20061183	20062183	+	RP11-973D8.4|u87|ENSG00000183597|dwEE	chr22	20061592	20061617	TROVE2|K562	25
chr22	20061183	20062183	+	RP11-973D8.4|u87|ENSG00000183597|dwEE	chr22	20061779	20061826	CPSF6|K562	47
chr22	20061183	20062183	+	RP11-973D8.4|u87|ENSG00000183597|dwEE	chr22	20061465	20061498	FXR2|K562	33
chr22	20061183	20062183	+	RP11-973D8.4|u87|ENSG00000183597|dwEE	chr22	20061450	20061522	HNRNPUL1|K562	72
chr22	20061183	20062183	+	RP11-973D8.4|u87|ENSG00000183597|dwEE	chr22	20061267	20061293	PTBP1|K562	26
chr22	20061183	20062183	+	RP11-973D8.4|u87|ENSG00000183597|dwEE	chr22	20061544	20061661	SRSF9|HepG2	117
chr22	20061183	20062183	+	RP11-973D8.4|u87|ENSG00000183597|dwEE	chr22	20062063	20062101	NOLC1|K562	38
chr22	20061183	20062183	+	RP11-973D8.4|u87|ENSG00000183597|dwEE	chr22	20061513	20061531	PRPF8|K562	18
chr22	20061183	20062183	+	RP11-973D8.4|u87|ENSG00000183597|dwEE	chr22	20061763	20061795	SUB1|HepG2	32
chr22	20061183	20062183	+	RP11-973D8.4|u87|ENSG00000183597|dwEE	chr22	20061273	20061303	DDX6|K562	30
chr22	20061183	20062183	+	RP11-973D8.4|u87|ENSG00000183597|dwEE	chr22	20062064	20062100	PPIG|HepG2	36
chr22	20061183	20062183	+	RP11-973D8.4|u87|ENSG00000183597|dwEE	chr22	20062072	20062103	PTBP1|K562	31
chr22	20061183	20062183	+	RP11-973D8.4|u87|ENSG00000183597|dwEE	chr22	20062150	20062198	EFTUD2|K562	33
chr22	20061183	20062183	+	RP11-973D8.4|u87|ENSG00000183597|dwEE	chr22	20061972	20062007	EXOSC5|K562	35
chr22	20061183	20062183	+	RP11-973D8.4|u87|ENSG00000183597|dwEE	chr22	20061573	20061629	NONO|K562	56
chr22	20061183	20062183	+	RP11-973D8.4|u87|ENSG00000183597|dwEE	chr22	20061458	20061493	AGGF1|K562	35
chr22	20061183	20062183	+	RP11-973D8.4|u87|ENSG00000183597|dwEE	chr22	20061605	20061812	LSM11|HepG2	207
chr22	20061183	20062183	+	RP11-973D8.4|u87|ENSG00000183597|dwEE	chr22	20061453	20061493	TBRG4|K562	40
chr22	20061183	20062183	+	RP11-973D8.4|u87|ENSG00000183597|dwEE	chr22	20061856	20061902	PUS1|K562	46
chr22	20061183	20062183	+	RP11-973D8.4|u87|ENSG00000183597|dwEE	chr22	20061466	20061524	PTBP1|K562	58
chr22	20061183	20062183	+	RP11-973D8.4|u87|ENSG00000183597|dwEE	chr22	20061817	20061913	DROSHA|K562	96
chr22	20061183	20062183	+	RP11-973D8.4|u87|ENSG00000183597|dwEE	chr22	20061184	20061261	EWSR1|K562	77
chr22	20061183	20062183	+	RP11-973D8.4|u87|ENSG00000183597|dwEE	chr22	20062058	20062093	MTPAP|K562	35
chr22	20061183	20062183	+	RP11-973D8.4|u87|ENSG00000183597|dwEE	chr22	20061372	20061410	HNRNPM|K562	38
chr22	20061183	20062183	+	RP11-973D8.4|u87|ENSG00000183597|dwEE	chr22	20061681	20061796	SF3B4|K562	115
chr22	20061183	20062183	+	RP11-973D8.4|u87|ENSG00000183597|dwEE	chr22	20062008	20062021	RBM22|HepG2	13
chr22	20061183	20062183	+	RP11-973D8.4|u87|ENSG00000183597|dwEE	chr22	20061450	20061475	CSTF2|HepG2	25
chr22	20061183	20062183	+	RP11-973D8.4|u87|ENSG00000183597|dwEE	chr22	20061302	20061334	TRA2A|K562	32
chr22	20061183	20062183	+	RP11-973D8.4|u87|ENSG00000183597|dwEE	chr22	20061996	20062002	ZNF622|K562	6
chr22	20061183	20062183	+	RP11-973D8.4|u87|ENSG00000183597|dwEE	chr22	20061599	20061614	UCHL5|K562	15
chr22	20061183	20062183	+	RP11-973D8.4|u87|ENSG00000183597|dwEE	chr22	20061726	20061764	HNRNPK|HepG2	38
chr22	20061183	20062183	+	RP11-973D8.4|u87|ENSG00000183597|dwEE	chr22	20061681	20061737	PPIG|HepG2	56
chr22	20061183	20062183	+	RP11-973D8.4|u87|ENSG00000183597|dwEE	chr22	20062040	20062095	SRSF7|K562	55
chr22	20061183	20062183	+	RP11-973D8.4|u87|ENSG00000183597|dwEE	chr22	20061585	20061625	CPSF6|K562	40
chr22	20061183	20062183	+	RP11-973D8.4|u87|ENSG00000183597|dwEE	chr22	20061606	20061639	FAM120A|K562	33
chr22	20061183	20062183	+	RP11-973D8.4|u87|ENSG00000183597|dwEE	chr22	20061874	20061934	UCHL5|K562	60
chr22	20061183	20062183	+	RP11-973D8.4|u87|ENSG00000183597|dwEE	chr22	20061681	20061737	BUD13|K562	56
chr22	20061183	20062183	+	RP11-973D8.4|u87|ENSG00000183597|dwEE	chr22	20061850	20061929	MTPAP|K562	79
chr22	20061183	20062183	+	RP11-973D8.4|u87|ENSG00000183597|dwEE	chr22	20061692	20061730	EIF4G2|K562	38
chr22	20061183	20062183	+	RP11-973D8.4|u87|ENSG00000183597|dwEE	chr22	20061213	20061242	NONO|K562	29
chr22	20061183	20062183	+	RP11-973D8.4|u87|ENSG00000183597|dwEE	chr22	20061867	20061916	PRPF8|K562	49
chr22	20061183	20062183	+	RP11-973D8.4|u87|ENSG00000183597|dwEE	chr22	20061877	20061918	METAP2|K562	41
chr22	20061183	20062183	+	RP11-973D8.4|u87|ENSG00000183597|dwEE	chr22	20061875	20061939	SLTM|K562	64
chr22	20061183	20062183	+	RP11-973D8.4|u87|ENSG00000183597|dwEE	chr22	20061262	20061359	TIA1|K562	97
chr22	20061183	20062183	+	RP11-973D8.4|u87|ENSG00000183597|dwEE	chr22	20061701	20061749	NCBP2|HepG2	48
chr22	20061183	20062183	+	RP11-973D8.4|u87|ENSG00000183597|dwEE	chr22	20061573	20061639	SRSF9|HepG2	66
chr22	20061183	20062183	+	RP11-973D8.4|u87|ENSG00000183597|dwEE	chr22	20061687	20061799	RBFOX2|HepG2	112
chr22	20061183	20062183	+	RP11-973D8.4|u87|ENSG00000183597|dwEE	chr22	20061602	20061626	RPS3|K562	24
chr22	20061183	20062183	+	RP11-973D8.4|u87|ENSG00000183597|dwEE	chr22	20062058	20062091	NCBP2|K562	33
chr22	20061183	20062183	+	RP11-973D8.4|u87|ENSG00000183597|dwEE	chr22	20061172	20061201	SRSF7|K562	18
chr22	20061183	20062183	+	RP11-973D8.4|u87|ENSG00000183597|dwEE	chr22	20062044	20062100	GRWD1|HepG2	56
chr22	20061183	20062183	+	RP11-973D8.4|u87|ENSG00000183597|dwEE	chr22	20061430	20061463	TBRG4|HepG2	33
chr22	20061183	20062183	+	RP11-973D8.4|u87|ENSG00000183597|dwEE	chr22	20062070	20062106	NKRF|HepG2	36
chr22	20061183	20062183	+	RP11-973D8.4|u87|ENSG00000183597|dwEE	chr22	20061219	20061256	NONO|K562	37
chr22	20061183	20062183	+	RP11-973D8.4|u87|ENSG00000183597|dwEE	chr22	20061881	20061909	LSM11|K562	28
chr22	20061183	20062183	+	RP11-973D8.4|u87|ENSG00000183597|dwEE	chr22	20061264	20061387	XPO5|HepG2	123
chr22	20061183	20062183	+	RP11-973D8.4|u87|ENSG00000183597|dwEE	chr22	20061444	20061510	CSTF2T|K562	66
chr22	20061183	20062183	+	RP11-973D8.4|u87|ENSG00000183597|dwEE	chr22	20061319	20061365	SND1|K562	46
chr22	20061183	20062183	+	RP11-973D8.4|u87|ENSG00000183597|dwEE	chr22	20061293	20061327	LSM11|HepG2	34
chr22	20061183	20062183	+	RP11-973D8.4|u87|ENSG00000183597|dwEE	chr22	20061454	20061493	RBFOX2|HepG2	39
chr22	20061183	20062183	+	RP11-973D8.4|u87|ENSG00000183597|dwEE	chr22	20061807	20061918	MTPAP|K562	111
chr22	20061183	20062183	+	RP11-973D8.4|u87|ENSG00000183597|dwEE	chr22	20061538	20061677	SRSF1|HepG2	139
chr22	20061183	20062183	+	RP11-973D8.4|u87|ENSG00000183597|dwEE	chr22	20062124	20062203	ZNF622|K562	59
chr22	20061183	20062183	+	RP11-973D8.4|u87|ENSG00000183597|dwEE	chr22	20061270	20061304	HNRNPL|HepG2	34
chr22	20061183	20062183	+	RP11-973D8.4|u87|ENSG00000183597|dwEE	chr22	20062019	20062101	SRSF7|K562	82
chr22	20061183	20062183	+	RP11-973D8.4|u87|ENSG00000183597|dwEE	chr22	20061955	20061976	SLTM|HepG2	21
chr22	20061183	20062183	+	RP11-973D8.4|u87|ENSG00000183597|dwEE	chr22	20061399	20061416	LARP4|HepG2	17
chr22	20061183	20062183	+	RP11-973D8.4|u87|ENSG00000183597|dwEE	chr22	20061588	20061607	FMR1|K562	19
chr22	20061183	20062183	+	RP11-973D8.4|u87|ENSG00000183597|dwEE	chr22	20061691	20061730	PTBP1|K562	39
chr22	20061183	20062183	+	RP11-973D8.4|u87|ENSG00000183597|dwEE	chr22	20061543	20061656	ZNF622|K562	113
chr22	20061183	20062183	+	RP11-973D8.4|u87|ENSG00000183597|dwEE	chr22	20061875	20061929	RBM22|HepG2	54
chr22	20061183	20062183	+	RP11-973D8.4|u87|ENSG00000183597|dwEE	chr22	20061636	20061657	LIN28B|K562	21
chr22	20061183	20062183	+	RP11-973D8.4|u87|ENSG00000183597|dwEE	chr22	20061868	20061924	HNRNPU|K562	56
chr22	20061183	20062183	+	RP11-973D8.4|u87|ENSG00000183597|dwEE	chr22	20062138	20062216	XRN2|HepG2	45
chr22	20061183	20062183	+	RP11-973D8.4|u87|ENSG00000183597|dwEE	chr22	20061776	20061798	AGGF1|K562	22
chr22	20061183	20062183	+	RP11-973D8.4|u87|ENSG00000183597|dwEE	chr22	20061336	20061371	TIA1|K562	35
chr22	20061183	20062183	+	RP11-973D8.4|u87|ENSG00000183597|dwEE	chr22	20061608	20061635	TIA1|K562	27
chr22	20061183	20062183	+	RP11-973D8.4|u87|ENSG00000183597|dwEE	chr22	20062001	20062006	U2AF1|HepG2	5
chr22	20061183	20062183	+	RP11-973D8.4|u87|ENSG00000183597|dwEE	chr22	20061267	20061304	TIA1|HepG2	37
chr22	20061183	20062183	+	RP11-973D8.4|u87|ENSG00000183597|dwEE	chr22	20062084	20062101	DDX6|K562	17
chr22	20061183	20062183	+	RP11-973D8.4|u87|ENSG00000183597|dwEE	chr22	20061462	20061530	EWSR1|K562	68
chr22	20061183	20062183	+	RP11-973D8.4|u87|ENSG00000183597|dwEE	chr22	20061586	20061651	FTO|K562	65
chr22	20061183	20062183	+	RP11-973D8.4|u87|ENSG00000183597|dwEE	chr22	20061449	20061500	RBFOX2|K562	51
chr22	20061183	20062183	+	RP11-973D8.4|u87|ENSG00000183597|dwEE	chr22	20061778	20061785	RPS3|K562	7
chr22	20061183	20062183	+	RP11-973D8.4|u87|ENSG00000183597|dwEE	chr22	20061712	20061748	LARP4|K562	36
chr22	20061183	20062183	+	RP11-973D8.4|u87|ENSG00000183597|dwEE	chr22	20061471	20061504	LSM11|K562	33
chr22	20061183	20062183	+	RP11-973D8.4|u87|ENSG00000183597|dwEE	chr22	20061980	20062024	NKRF|HepG2	44
chr22	20061183	20062183	+	RP11-973D8.4|u87|ENSG00000183597|dwEE	chr22	20061867	20061928	ZNF622|K562	61
chr22	20061183	20062183	+	RP11-973D8.4|u87|ENSG00000183597|dwEE	chr22	20061676	20061730	PPIG|HepG2	54
chr22	20061183	20062183	+	RP11-973D8.4|u87|ENSG00000183597|dwEE	chr22	20061690	20061710	SND1|K562	20
chr22	20061183	20062183	+	RP11-973D8.4|u87|ENSG00000183597|dwEE	chr22	20061683	20061718	RPS5|K562	35
chr22	20061183	20062183	+	RP11-973D8.4|u87|ENSG00000183597|dwEE	chr22	20061546	20061575	RBM27|K562	29
chr22	20061183	20062183	+	RP11-973D8.4|u87|ENSG00000183597|dwEE	chr22	20061596	20061624	SRSF7|HepG2	28
chr22	20061183	20062183	+	RP11-973D8.4|u87|ENSG00000183597|dwEE	chr22	20061680	20061744	PPIL4|K562	64
chr22	20061183	20062183	+	RP11-973D8.4|u87|ENSG00000183597|dwEE	chr22	20061452	20061493	SLTM|K562	41
chr22	20061183	20062183	+	RP11-973D8.4|u87|ENSG00000183597|dwEE	chr22	20062059	20062106	YWHAG|K562	47
chr22	20061183	20062183	+	RP11-973D8.4|u87|ENSG00000183597|dwEE	chr22	20061261	20061290	YWHAG|K562	29
chr22	20061183	20062183	+	RP11-973D8.4|u87|ENSG00000183597|dwEE	chr22	20061590	20061616	NONO|K562	26
chr22	20061183	20062183	+	RP11-973D8.4|u87|ENSG00000183597|dwEE	chr22	20062165	20062182	LSM11|K562	17
chr22	20061183	20062183	+	RP11-973D8.4|u87|ENSG00000183597|dwEE	chr22	20062061	20062096	LARP4|HepG2	35
chr22	20061183	20062183	+	RP11-973D8.4|u87|ENSG00000183597|dwEE	chr22	20061737	20061772	NCBP2|K562	35
chr22	20061183	20062183	+	RP11-973D8.4|u87|ENSG00000183597|dwEE	chr22	20061168	20061195	GTF2F1|HepG2	12
chr22	20061183	20062183	+	RP11-973D8.4|u87|ENSG00000183597|dwEE	chr22	20061524	20061551	TROVE2|K562	27
chr22	20061183	20062183	+	RP11-973D8.4|u87|ENSG00000183597|dwEE	chr22	20061891	20061928	RPS11|K562	37
chr22	20061183	20062183	+	RP11-973D8.4|u87|ENSG00000183597|dwEE	chr22	20062108	20062136	TAF15|HepG2	28
chr22	20061183	20062183	+	RP11-973D8.4|u87|ENSG00000183597|dwEE	chr22	20061878	20061932	SAFB2|K562	54
chr22	20061183	20062183	+	RP11-973D8.4|u87|ENSG00000183597|dwEE	chr22	20061476	20061478	PTBP1|K562	2
chr22	20061183	20062183	+	RP11-973D8.4|u87|ENSG00000183597|dwEE	chr22	20061344	20061418	HNRNPUL1|HepG2	74
chr22	20061183	20062183	+	RP11-973D8.4|u87|ENSG00000183597|dwEE	chr22	20061695	20061726	SUB1|HepG2	31
chr22	20061183	20062183	+	RP11-973D8.4|u87|ENSG00000183597|dwEE	chr22	20061765	20061805	TAF15|HepG2	40
chr22	20061183	20062183	+	RP11-973D8.4|u87|ENSG00000183597|dwEE	chr22	20061716	20061782	SAFB2|K562	66
chr22	20061183	20062183	+	RP11-973D8.4|u87|ENSG00000183597|dwEE	chr22	20061734	20061766	GNL3|K562	32
chr22	20061183	20062183	+	RP11-973D8.4|u87|ENSG00000183597|dwEE	chr22	20061451	20061504	CSTF2T|K562	53
chr22	20061183	20062183	+	RP11-973D8.4|u87|ENSG00000183597|dwEE	chr22	20061463	20061546	U2AF2|HepG2	83
chr22	20061183	20062183	+	RP11-973D8.4|u87|ENSG00000183597|dwEE	chr22	20061443	20061519	NONO|K562	76
chr22	20061183	20062183	+	RP11-973D8.4|u87|ENSG00000183597|dwEE	chr22	20061465	20061501	SLTM|HepG2	36
chr22	20061183	20062183	+	RP11-973D8.4|u87|ENSG00000183597|dwEE	chr22	20062144	20062185	NKRF|HepG2	39
chr22	20061183	20062183	+	RP11-973D8.4|u87|ENSG00000183597|dwEE	chr22	20062169	20062208	ZNF622|K562	14
chr22	20061183	20062183	+	RP11-973D8.4|u87|ENSG00000183597|dwEE	chr22	20061705	20061789	UCHL5|K562	84
chr22	20061183	20062183	+	RP11-973D8.4|u87|ENSG00000183597|dwEE	chr22	20062052	20062104	RBFOX2|K562	52
chr22	20061183	20062183	+	RP11-973D8.4|u87|ENSG00000183597|dwEE	chr22	20061908	20061938	SLTM|HepG2	30
chr22	20061183	20062183	+	RP11-973D8.4|u87|ENSG00000183597|dwEE	chr22	20061706	20061768	DROSHA|K562	62
chr22	20061183	20062183	+	RP11-973D8.4|u87|ENSG00000183597|dwEE	chr22	20061641	20061688	AARS|K562	47
chr22	20061183	20062183	+	RP11-973D8.4|u87|ENSG00000183597|dwEE	chr22	20061901	20061910	PPIL4|K562	9
chr22	20061183	20062183	+	RP11-973D8.4|u87|ENSG00000183597|dwEE	chr22	20062165	20062190	NONO|K562	18
chr22	20061183	20062183	+	RP11-973D8.4|u87|ENSG00000183597|dwEE	chr22	20061841	20061845	GTF2F1|K562	4
chr22	20061183	20062183	+	RP11-973D8.4|u87|ENSG00000183597|dwEE	chr22	20061736	20061806	YWHAG|K562	70
chr22	20061183	20062183	+	RP11-973D8.4|u87|ENSG00000183597|dwEE	chr22	20061676	20061716	SMNDC1|HepG2	40
chr22	20061183	20062183	+	RP11-973D8.4|u87|ENSG00000183597|dwEE	chr22	20061760	20061806	AGGF1|HepG2	46
chr22	20061183	20062183	+	RP11-973D8.4|u87|ENSG00000183597|dwEE	chr22	20061865	20061913	KHDRBS1|K562	48
chr22	20061183	20062183	+	RP11-973D8.4|u87|ENSG00000183597|dwEE	chr22	20062181	20062259	EWSR1|K562	2
chr22	20061183	20062183	+	RP11-973D8.4|u87|ENSG00000183597|dwEE	chr22	20061591	20061608	IGF2BP1|K562	17
chr22	20061183	20062183	+	RP11-973D8.4|u87|ENSG00000183597|dwEE	chr22	20061553	20061597	RPS3|K562	44
chr22	20061183	20062183	+	RP11-973D8.4|u87|ENSG00000183597|dwEE	chr22	20061449	20061475	GNL3|K562	26
chr22	20061183	20062183	+	RP11-973D8.4|u87|ENSG00000183597|dwEE	chr22	20062104	20062178	MTPAP|K562	74
chr22	20061183	20062183	+	RP11-973D8.4|u87|ENSG00000183597|dwEE	chr22	20061989	20062010	TBRG4|K562	21
chr22	20061183	20062183	+	RP11-973D8.4|u87|ENSG00000183597|dwEE	chr22	20061487	20061549	SF3B4|K562	62
chr22	20061183	20062183	+	RP11-973D8.4|u87|ENSG00000183597|dwEE	chr22	20061889	20061918	PPIL4|K562	29
chr22	20061183	20062183	+	RP11-973D8.4|u87|ENSG00000183597|dwEE	chr22	20061887	20061911	NOLC1|K562	24
chr22	20061183	20062183	+	RP11-973D8.4|u87|ENSG00000183597|dwEE	chr22	20061487	20061496	RBFOX2|K562	9
chr22	20061183	20062183	+	RP11-973D8.4|u87|ENSG00000183597|dwEE	chr22	20061539	20061554	AGGF1|K562	15
chr22	20061183	20062183	+	RP11-973D8.4|u87|ENSG00000183597|dwEE	chr22	20061529	20061557	XRN2|K562	28
chr22	20061183	20062183	+	RP11-973D8.4|u87|ENSG00000183597|dwEE	chr22	20061362	20061372	SF3B1|K562	10
chr22	20061183	20062183	+	RP11-973D8.4|u87|ENSG00000183597|dwEE	chr22	20061758	20061777	ZRANB2|K562	19
chr22	20061183	20062183	+	RP11-973D8.4|u87|ENSG00000183597|dwEE	chr22	20061697	20061721	EIF4G2|K562	24
chr22	20061183	20062183	+	RP11-973D8.4|u87|ENSG00000183597|dwEE	chr22	20061787	20061805	CSTF2T|K562	18
chr22	20061183	20062183	+	RP11-973D8.4|u87|ENSG00000183597|dwEE	chr22	20061684	20061730	PRPF8|HepG2	46
chr22	20061183	20062183	+	RP11-973D8.4|u87|ENSG00000183597|dwEE	chr22	20061552	20061657	UCHL5|K562	105
chr22	20061183	20062183	+	RP11-973D8.4|u87|ENSG00000183597|dwEE	chr22	20062067	20062090	RBM15|K562	23
chr22	20061183	20062183	+	RP11-973D8.4|u87|ENSG00000183597|dwEE	chr22	20061288	20061351	TAF15|HepG2	63
chr22	20061183	20062183	+	RP11-973D8.4|u87|ENSG00000183597|dwEE	chr22	20062165	20062187	UCHL5|K562	18
chr22	20061183	20062183	+	RP11-973D8.4|u87|ENSG00000183597|dwEE	chr22	20061732	20061776	FKBP4|HepG2	44
chr22	20061183	20062183	+	RP11-973D8.4|u87|ENSG00000183597|dwEE	chr22	20061728	20061752	RBM15|HepG2	24
chr22	20061183	20062183	+	RP11-973D8.4|u87|ENSG00000183597|dwEE	chr22	20061458	20061480	HNRNPA1|K562	22
chr22	20061183	20062183	+	RP11-973D8.4|u87|ENSG00000183597|dwEE	chr22	20061678	20061682	FMR1|K562	4
chr22	20061183	20062183	+	RP11-973D8.4|u87|ENSG00000183597|dwEE	chr22	20061451	20061506	TAF15|K562	55
chr22	20061183	20062183	+	RP11-973D8.4|u87|ENSG00000183597|dwEE	chr22	20062050	20062107	RBM22|HepG2	57
chr22	20061183	20062183	+	RP11-973D8.4|u87|ENSG00000183597|dwEE	chr22	20062158	20062197	LARP7|K562	25
chr22	20061183	20062183	+	RP11-973D8.4|u87|ENSG00000183597|dwEE	chr22	20061269	20061301	AARS|K562	32
chr22	20061183	20062183	+	RP11-973D8.4|u87|ENSG00000183597|dwEE	chr22	20061690	20061724	SRSF9|HepG2	34
chr22	20061183	20062183	+	RP11-973D8.4|u87|ENSG00000183597|dwEE	chr22	20061453	20061490	GTF2F1|K562	37
chr22	20061183	20062183	+	RP11-973D8.4|u87|ENSG00000183597|dwEE	chr22	20061688	20061747	PRPF8|K562	59
chr22	20061183	20062183	+	RP11-973D8.4|u87|ENSG00000183597|dwEE	chr22	20062164	20062176	BUD13|HepG2	12
chr22	20061183	20062183	+	RP11-973D8.4|u87|ENSG00000183597|dwEE	chr22	20061679	20061750	PRPF8|K562	71
chr22	20061183	20062183	+	RP11-973D8.4|u87|ENSG00000183597|dwEE	chr22	20061212	20061245	CSTF2T|K562	33
chr22	20061183	20062183	+	RP11-973D8.4|u87|ENSG00000183597|dwEE	chr22	20061315	20061338	EFTUD2|K562	23
chr22	20061183	20062183	+	RP11-973D8.4|u87|ENSG00000183597|dwEE	chr22	20061721	20061760	DDX42|K562	39
chr22	20061183	20062183	+	RP11-973D8.4|u87|ENSG00000183597|dwEE	chr22	20061450	20061516	SLTM|K562	66
chr22	20061183	20062183	+	RP11-973D8.4|u87|ENSG00000183597|dwEE	chr22	20061526	20061555	DDX55|K562	29
chr22	20061183	20062183	+	RP11-973D8.4|u87|ENSG00000183597|dwEE	chr22	20061372	20061404	SF3B1|K562	32
chr22	20061183	20062183	+	RP11-973D8.4|u87|ENSG00000183597|dwEE	chr22	20061459	20061477	CSTF2T|HepG2	18
chr22	20061183	20062183	+	RP11-973D8.4|u87|ENSG00000183597|dwEE	chr22	20061874	20061940	HLTF|K562	66
chr22	20061183	20062183	+	RP11-973D8.4|u87|ENSG00000183597|dwEE	chr22	20061551	20061611	PPIG|HepG2	60
chr22	20061183	20062183	+	RP11-973D8.4|u87|ENSG00000183597|dwEE	chr22	20062163	20062193	FMR1|K562	20
chr22	20061183	20062183	+	RP11-973D8.4|u87|ENSG00000183597|dwEE	chr22	20061878	20061922	IGF2BP3|HepG2	44
chr22	20061183	20062183	+	RP11-973D8.4|u87|ENSG00000183597|dwEE	chr22	20061438	20061455	HNRNPM|K562	17
chr22	20061183	20062183	+	RP11-973D8.4|u87|ENSG00000183597|dwEE	chr22	20061584	20061604	FTO|K562	20
chr22	20061183	20062183	+	RP11-973D8.4|u87|ENSG00000183597|dwEE	chr22	20061765	20061798	BUD13|K562	33
chr22	20061183	20062183	+	RP11-973D8.4|u87|ENSG00000183597|dwEE	chr22	20061787	20061807	RBM15|K562	20
chr22	20061183	20062183	+	RP11-973D8.4|u87|ENSG00000183597|dwEE	chr22	20062042	20062174	FASTKD2|K562	132
chr22	20061183	20062183	+	RP11-973D8.4|u87|ENSG00000183597|dwEE	chr22	20061769	20061800	EFTUD2|K562	31
chr22	20061183	20062183	+	RP11-973D8.4|u87|ENSG00000183597|dwEE	chr22	20061715	20061779	SF3B4|K562	64
chr22	20061183	20062183	+	RP11-973D8.4|u87|ENSG00000183597|dwEE	chr22	20061634	20061642	SERBP1|K562	8
chr22	20061183	20062183	+	RP11-973D8.4|u87|ENSG00000183597|dwEE	chr22	20061606	20061629	AGGF1|HepG2	23
chr22	20061183	20062183	+	RP11-973D8.4|u87|ENSG00000183597|dwEE	chr22	20061671	20061710	UCHL5|HepG2	39
chr22	20061183	20062183	+	RP11-973D8.4|u87|ENSG00000183597|dwEE	chr22	20061163	20061202	U2AF2|HepG2	19
chr22	20061183	20062183	+	RP11-973D8.4|u87|ENSG00000183597|dwEE	chr22	20061424	20061462	RBFOX2|HepG2	38
chr22	20061183	20062183	+	RP11-973D8.4|u87|ENSG00000183597|dwEE	chr22	20062072	20062102	HNRNPA1|K562	30
chr22	20061183	20062183	+	RP11-973D8.4|u87|ENSG00000183597|dwEE	chr22	20061704	20061777	DHX30|K562	73
chr22	20061183	20062183	+	RP11-973D8.4|u87|ENSG00000183597|dwEE	chr22	20061866	20061931	BUD13|K562	65
chr22	20061183	20062183	+	RP11-973D8.4|u87|ENSG00000183597|dwEE	chr22	20062054	20062158	ZNF622|K562	104
chr22	20061183	20062183	+	RP11-973D8.4|u87|ENSG00000183597|dwEE	chr22	20061747	20061786	PRPF8|K562	39
chr22	20061183	20062183	+	RP11-973D8.4|u87|ENSG00000183597|dwEE	chr22	20061303	20061317	GEMIN5|K562	14
chr22	20061183	20062183	+	RP11-973D8.4|u87|ENSG00000183597|dwEE	chr22	20061888	20061957	DDX42|K562	69
chr22	20061183	20062183	+	RP11-973D8.4|u87|ENSG00000183597|dwEE	chr22	20062154	20062227	PPIL4|K562	29
chr22	20061183	20062183	+	RP11-973D8.4|u87|ENSG00000183597|dwEE	chr22	20061274	20061324	SLTM|HepG2	50
chr22	20061183	20062183	+	RP11-973D8.4|u87|ENSG00000183597|dwEE	chr22	20061279	20061290	FXR1|K562	11
chr22	20061183	20062183	+	RP11-973D8.4|u87|ENSG00000183597|dwEE	chr22	20061533	20061566	DDX6|K562	33
chr22	20061183	20062183	+	RP11-973D8.4|u87|ENSG00000183597|dwEE	chr22	20061453	20061493	PUM2|K562	40
chr22	20061183	20062183	+	RP11-973D8.4|u87|ENSG00000183597|dwEE	chr22	20061189	20061213	TIA1|K562	24
chr22	20061183	20062183	+	RP11-973D8.4|u87|ENSG00000183597|dwEE	chr22	20061876	20061906	GTF2F1|HepG2	30
chr22	20061183	20062183	+	RP11-973D8.4|u87|ENSG00000183597|dwEE	chr22	20061474	20061495	HNRNPUL1|HepG2	21
chr22	20061183	20062183	+	RP11-973D8.4|u87|ENSG00000183597|dwEE	chr22	20061526	20061796	SRSF1|K562	270
chr22	20061183	20062183	+	RP11-973D8.4|u87|ENSG00000183597|dwEE	chr22	20062168	20062197	SRSF9|HepG2	15
chr22	20061183	20062183	+	RP11-973D8.4|u87|ENSG00000183597|dwEE	chr22	20061529	20061590	ZRANB2|K562	61
chr22	20061183	20062183	+	RP11-973D8.4|u87|ENSG00000183597|dwEE	chr22	20061763	20061775	SRSF7|K562	12
chr22	20061183	20062183	+	RP11-973D8.4|u87|ENSG00000183597|dwEE	chr22	20061255	20061294	LARP4|K562	39
chr22	20061183	20062183	+	RP11-973D8.4|u87|ENSG00000183597|dwEE	chr22	20062084	20062098	TBRG4|K562	14
chr22	20061183	20062183	+	RP11-973D8.4|u87|ENSG00000183597|dwEE	chr22	20061958	20062002	DHX30|K562	44
chr22	20061183	20062183	+	RP11-973D8.4|u87|ENSG00000183597|dwEE	chr22	20061746	20061753	LSM11|HepG2	7
chr22	20061183	20062183	+	RP11-973D8.4|u87|ENSG00000183597|dwEE	chr22	20061530	20061550	GEMIN5|K562	20
chr22	20061183	20062183	+	RP11-973D8.4|u87|ENSG00000183597|dwEE	chr22	20061281	20061291	XRN2|K562	10
chr22	20061183	20062183	+	RP11-973D8.4|u87|ENSG00000183597|dwEE	chr22	20061709	20061744	NKRF|HepG2	35
chr22	20061183	20062183	+	RP11-973D8.4|u87|ENSG00000183597|dwEE	chr22	20062164	20062231	UCHL5|K562	19
chr22	20061183	20062183	+	RP11-973D8.4|u87|ENSG00000183597|dwEE	chr22	20062173	20062198	CPSF6|K562	10
chr22	20061183	20062183	+	RP11-973D8.4|u87|ENSG00000183597|dwEE	chr22	20062074	20062095	AGGF1|HepG2	21
chr22	20061183	20062183	+	RP11-973D8.4|u87|ENSG00000183597|dwEE	chr22	20061777	20061795	CSTF2|HepG2	18
chr22	20061183	20062183	+	RP11-973D8.4|u87|ENSG00000183597|dwEE	chr22	20062107	20062146	FAM120A|K562	39
chr22	20061183	20062183	+	RP11-973D8.4|u87|ENSG00000183597|dwEE	chr22	20061879	20061918	ILF3|K562	39
chr22	20061183	20062183	+	RP11-973D8.4|u87|ENSG00000183597|dwEE	chr22	20061271	20061305	SLTM|K562	34
chr22	20061183	20062183	+	RP11-973D8.4|u87|ENSG00000183597|dwEE	chr22	20062141	20062175	YWHAG|K562	34
chr22	20061183	20062183	+	RP11-973D8.4|u87|ENSG00000183597|dwEE	chr22	20061889	20061919	RBFOX2|K562	30
chr22	20061183	20062183	+	RP11-973D8.4|u87|ENSG00000183597|dwEE	chr22	20061720	20061760	SF3B1|K562	40
chr22	20061183	20062183	+	RP11-973D8.4|u87|ENSG00000183597|dwEE	chr22	20061873	20061913	SUB1|HepG2	40
chr22	20061183	20062183	+	RP11-973D8.4|u87|ENSG00000183597|dwEE	chr22	20061439	20061463	PUS1|K562	24
chr22	20061183	20062183	+	RP11-973D8.4|u87|ENSG00000183597|dwEE	chr22	20062008	20062022	YWHAG|K562	14
chr22	20061183	20062183	+	RP11-973D8.4|u87|ENSG00000183597|dwEE	chr22	20061537	20061643	FXR2|K562	106
chr22	20061183	20062183	+	RP11-973D8.4|u87|ENSG00000183597|dwEE	chr22	20062085	20062100	SF3B4|K562	15
chr22	20061183	20062183	+	RP11-973D8.4|u87|ENSG00000183597|dwEE	chr22	20062158	20062200	RBM15|HepG2	25
chr22	20061183	20062183	+	RP11-973D8.4|u87|ENSG00000183597|dwEE	chr22	20061467	20061560	TRA2A|K562	93
chr22	20061183	20062183	+	RP11-973D8.4|u87|ENSG00000183597|dwEE	chr22	20061881	20061906	RBM22|K562	25
chr22	20061183	20062183	+	RP11-973D8.4|u87|ENSG00000183597|dwEE	chr22	20061555	20061575	TROVE2|K562	20
chr22	20061183	20062183	+	RP11-973D8.4|u87|ENSG00000183597|dwEE	chr22	20061865	20061921	RBM15|HepG2	56
chr22	20061183	20062183	+	RP11-973D8.4|u87|ENSG00000183597|dwEE	chr22	20061352	20061375	EFTUD2|HepG2	23
chr22	20061183	20062183	+	RP11-973D8.4|u87|ENSG00000183597|dwEE	chr22	20061471	20061508	YWHAG|K562	37
chr22	20061183	20062183	+	RP11-973D8.4|u87|ENSG00000183597|dwEE	chr22	20061863	20061930	HLTF|K562	67
chr22	20061183	20062183	+	RP11-973D8.4|u87|ENSG00000183597|dwEE	chr22	20061275	20061342	NONO|K562	67
chr22	20061183	20062183	+	RP11-973D8.4|u87|ENSG00000183597|dwEE	chr22	20062033	20062076	CSTF2T|K562	43
chr22	20061183	20062183	+	RP11-973D8.4|u87|ENSG00000183597|dwEE	chr22	20061457	20061541	TIA1|K562	84
chr22	20061183	20062183	+	RP11-973D8.4|u87|ENSG00000183597|dwEE	chr22	20062052	20062091	TARDBP|K562	39
chr22	20061183	20062183	+	RP11-973D8.4|u87|ENSG00000183597|dwEE	chr22	20061726	20061764	TBRG4|K562	38
chr22	20061183	20062183	+	RP11-973D8.4|u87|ENSG00000183597|dwEE	chr22	20061871	20061930	YWHAG|K562	59
chr22	20061183	20062183	+	RP11-973D8.4|u87|ENSG00000183597|dwEE	chr22	20061769	20061805	UCHL5|K562	36
chr22	20061183	20062183	+	RP11-973D8.4|u87|ENSG00000183597|dwEE	chr22	20061258	20061329	TIA1|K562	71
chr22	20061183	20062183	+	RP11-973D8.4|u87|ENSG00000183597|dwEE	chr22	20062177	20062193	CSTF2T|K562	6
chr22	20061183	20062183	+	RP11-973D8.4|u87|ENSG00000183597|dwEE	chr22	20061773	20061818	HNRNPUL1|K562	45
chr22	20061183	20062183	+	RP11-973D8.4|u87|ENSG00000183597|dwEE	chr22	20061537	20061589	BUD13|K562	52
chr22	20061183	20062183	+	RP11-973D8.4|u87|ENSG00000183597|dwEE	chr22	20061597	20061638	DDX55|K562	41
chr22	20061183	20062183	+	RP11-973D8.4|u87|ENSG00000183597|dwEE	chr22	20061974	20062049	RBFOX2|K562	75
chr22	20061183	20062183	+	RP11-973D8.4|u87|ENSG00000183597|dwEE	chr22	20061712	20061761	PTBP1|HepG2	49
chr22	20061183	20062183	+	RP11-973D8.4|u87|ENSG00000183597|dwEE	chr22	20061739	20061801	TROVE2|HepG2	62
chr22	20061183	20062183	+	RP11-973D8.4|u87|ENSG00000183597|dwEE	chr22	20061840	20061859	LSM11|K562	19
chr22	20061183	20062183	+	RP11-973D8.4|u87|ENSG00000183597|dwEE	chr22	20061995	20062020	RBFOX2|HepG2	25
chr22	20061183	20062183	+	RP11-973D8.4|u87|ENSG00000183597|dwEE	chr22	20062137	20062216	DROSHA|K562	46
chr22	20061183	20062183	+	RP11-973D8.4|u87|ENSG00000183597|dwEE	chr22	20061882	20061923	EWSR1|K562	41
chr22	20061183	20062183	+	RP11-973D8.4|u87|ENSG00000183597|dwEE	chr22	20061647	20061659	SUB1|HepG2	12
chr22	20061183	20062183	+	RP11-973D8.4|u87|ENSG00000183597|dwEE	chr22	20061896	20061911	CSTF2T|K562	15
chr22	20061183	20062183	+	RP11-973D8.4|u87|ENSG00000183597|dwEE	chr22	20061575	20061629	RBM15|K562	54
chr22	20061183	20062183	+	RP11-973D8.4|u87|ENSG00000183597|dwEE	chr22	20061878	20061917	HNRNPA1|HepG2	39
chr22	20061183	20062183	+	RP11-973D8.4|u87|ENSG00000183597|dwEE	chr22	20062152	20062192	GTF2F1|K562	31
chr22	20061183	20062183	+	RP11-973D8.4|u87|ENSG00000183597|dwEE	chr22	20061893	20061903	DDX55|K562	10
chr22	20061183	20062183	+	RP11-973D8.4|u87|ENSG00000183597|dwEE	chr22	20061580	20061602	BUD13|K562	22
chr22	20061183	20062183	+	RP11-973D8.4|u87|ENSG00000183597|dwEE	chr22	20061687	20061726	AGGF1|K562	39
chr22	20061183	20062183	+	RP11-973D8.4|u87|ENSG00000183597|dwEE	chr22	20062027	20062093	YWHAG|K562	66
chr22	20061183	20062183	+	RP11-973D8.4|u87|ENSG00000183597|dwEE	chr22	20061687	20061715	SAFB2|K562	28
chr22	20061183	20062183	+	RP11-973D8.4|u87|ENSG00000183597|dwEE	chr22	20062035	20062115	UCHL5|K562	80
chr22	20061183	20062183	+	RP11-973D8.4|u87|ENSG00000183597|dwEE	chr22	20061993	20062018	SRSF1|K562	25
chr22	20061183	20062183	+	RP11-973D8.4|u87|ENSG00000183597|dwEE	chr22	20061871	20061953	FASTKD2|K562	82
chr22	20061183	20062183	+	RP11-973D8.4|u87|ENSG00000183597|dwEE	chr22	20061876	20061931	EXOSC5|K562	55
chr22	20061183	20062183	+	RP11-973D8.4|u87|ENSG00000183597|dwEE	chr22	20062163	20062216	XRCC6|HepG2	20
chr22	20061183	20062183	+	RP11-973D8.4|u87|ENSG00000183597|dwEE	chr22	20062168	20062195	LARP4|K562	15
chr22	20061183	20062183	+	RP11-973D8.4|u87|ENSG00000183597|dwEE	chr22	20061595	20061605	EFTUD2|K562	10
chr22	20061183	20062183	+	RP11-973D8.4|u87|ENSG00000183597|dwEE	chr22	20061849	20061930	UCHL5|K562	81
chr22	20061183	20062183	+	RP11-973D8.4|u87|ENSG00000183597|dwEE	chr22	20061559	20061604	TNRC6A|K562	45
chr22	20061183	20062183	+	RP11-973D8.4|u87|ENSG00000183597|dwEE	chr22	20061957	20061969	SAFB2|K562	12
chr22	20061183	20062183	+	RP11-973D8.4|u87|ENSG00000183597|dwEE	chr22	20062158	20062207	PTBP1|K562	25
chr22	20061183	20062183	+	RP11-973D8.4|u87|ENSG00000183597|dwEE	chr22	20061958	20061991	NOLC1|K562	33
chr22	20061183	20062183	+	RP11-973D8.4|u87|ENSG00000183597|dwEE	chr22	20061863	20061896	EIF3D|HepG2	33
chr22	20061183	20062183	+	RP11-973D8.4|u87|ENSG00000183597|dwEE	chr22	20061693	20061747	XRN2|K562	54
chr22	20061183	20062183	+	RP11-973D8.4|u87|ENSG00000183597|dwEE	chr22	20061478	20061494	LIN28B|K562	16
chr22	20061183	20062183	+	RP11-973D8.4|u87|ENSG00000183597|dwEE	chr22	20061168	20061205	U2AF2|K562	22
chr22	20061183	20062183	+	RP11-973D8.4|u87|ENSG00000183597|dwEE	chr22	20062129	20062208	PUM2|K562	54
chr22	20061183	20062183	+	RP11-973D8.4|u87|ENSG00000183597|dwEE	chr22	20062076	20062102	SUB1|HepG2	26
chr22	20061183	20062183	+	RP11-973D8.4|u87|ENSG00000183597|dwEE	chr22	20061703	20061798	SF3B4|HepG2	95
chr22	20061183	20062183	+	RP11-973D8.4|u87|ENSG00000183597|dwEE	chr22	20061880	20061923	SRSF7|K562	43
chr22	20061183	20062183	+	RP11-973D8.4|u87|ENSG00000183597|dwEE	chr22	20061590	20061626	DROSHA|K562	36
chr22	20061183	20062183	+	RP11-973D8.4|u87|ENSG00000183597|dwEE	chr22	20062072	20062082	PPIG|HepG2	10
chr22	20061183	20062183	+	RP11-973D8.4|u87|ENSG00000183597|dwEE	chr22	20061686	20061786	ZNF622|K562	100
chr22	20061183	20062183	+	RP11-973D8.4|u87|ENSG00000183597|dwEE	chr22	20061529	20061562	FMR1|K562	33
chr22	20061183	20062183	+	RP11-973D8.4|u87|ENSG00000183597|dwEE	chr22	20062061	20062099	BUD13|K562	38
chr22	20061183	20062183	+	RP11-973D8.4|u87|ENSG00000183597|dwEE	chr22	20061520	20061570	ILF3|K562	50
chr22	20061183	20062183	+	RP11-973D8.4|u87|ENSG00000183597|dwEE	chr22	20061519	20061597	U2AF1|K562	78
chr22	20061183	20062183	+	RP11-973D8.4|u87|ENSG00000183597|dwEE	chr22	20061440	20061526	NONO|K562	86
chr22	20061183	20062183	+	RP11-973D8.4|u87|ENSG00000183597|dwEE	chr22	20062088	20062091	KHDRBS1|K562	3
chr22	20061183	20062183	+	RP11-973D8.4|u87|ENSG00000183597|dwEE	chr22	20062139	20062147	PTBP1|HepG2	8
chr22	20061183	20062183	+	RP11-973D8.4|u87|ENSG00000183597|dwEE	chr22	20062178	20062198	AGGF1|K562	5
chr22	20061183	20062183	+	RP11-973D8.4|u87|ENSG00000183597|dwEE	chr22	20061888	20061908	GEMIN5|K562	20
chr22	20061183	20062183	+	RP11-973D8.4|u87|ENSG00000183597|dwEE	chr22	20061761	20061792	SF3B4|HepG2	31
chr22	20061183	20062183	+	RP11-973D8.4|u87|ENSG00000183597|dwEE	chr22	20061871	20061933	HNRNPA1|K562	62
chr22	20061183	20062183	+	RP11-973D8.4|u87|ENSG00000183597|dwEE	chr22	20061705	20061713	DGCR8|K562	8
chr22	20061183	20062183	+	RP11-973D8.4|u87|ENSG00000183597|dwEE	chr22	20061588	20061600	NOLC1|K562	12
chr22	20061183	20062183	+	RP11-973D8.4|u87|ENSG00000183597|dwEE	chr22	20062038	20062110	TAF15|K562	72
chr22	20061183	20062183	+	RP11-973D8.4|u87|ENSG00000183597|dwEE	chr22	20062112	20062152	LARP4|HepG2	40
chr22	20061183	20062183	+	RP11-973D8.4|u87|ENSG00000183597|dwEE	chr22	20061515	20061568	U2AF2|K562	53
chr22	20061183	20062183	+	RP11-973D8.4|u87|ENSG00000183597|dwEE	chr22	20061259	20061302	TIA1|HepG2	43
chr22	20061183	20062183	+	RP11-973D8.4|u87|ENSG00000183597|dwEE	chr22	20061988	20062023	TIA1|K562	35
chr22	20061183	20062183	+	RP11-973D8.4|u87|ENSG00000183597|dwEE	chr22	20061713	20061742	MTPAP|K562	29
chr22	20061183	20062183	+	RP11-973D8.4|u87|ENSG00000183597|dwEE	chr22	20061265	20061296	KHSRP|K562	31
chr22	20061183	20062183	+	RP11-973D8.4|u87|ENSG00000183597|dwEE	chr22	20062013	20062051	DDX59|HepG2	38
chr22	20061183	20062183	+	RP11-973D8.4|u87|ENSG00000183597|dwEE	chr22	20061470	20061537	XRN2|K562	67
chr22	20061183	20062183	+	RP11-973D8.4|u87|ENSG00000183597|dwEE	chr22	20061880	20061919	AGGF1|HepG2	39
chr22	20061183	20062183	+	RP11-973D8.4|u87|ENSG00000183597|dwEE	chr22	20061690	20061724	ZNF622|K562	34
chr22	20061183	20062183	+	RP11-973D8.4|u87|ENSG00000183597|dwEE	chr22	20061457	20061502	ILF3|K562	45
chr22	20061183	20062183	+	RP11-973D8.4|u87|ENSG00000183597|dwEE	chr22	20061519	20061551	GPKOW|K562	32
chr22	20061183	20062183	+	RP11-973D8.4|u87|ENSG00000183597|dwEE	chr22	20061513	20061562	BUD13|K562	49
chr22	20061183	20062183	+	RP11-973D8.4|u87|ENSG00000183597|dwEE	chr22	20061182	20061223	QKI|HepG2	40
chr22	20061183	20062183	+	RP11-973D8.4|u87|ENSG00000183597|dwEE	chr22	20062181	20062216	BUD13|K562	2
chr22	20061183	20062183	+	RP11-973D8.4|u87|ENSG00000183597|dwEE	chr22	20061673	20061726	NOLC1|K562	53
chr22	20061183	20062183	+	RP11-973D8.4|u87|ENSG00000183597|dwEE	chr22	20061866	20061925	AGGF1|K562	59
chr22	20061183	20062183	+	RP11-973D8.4|u87|ENSG00000183597|dwEE	chr22	20061271	20061327	U2AF1|HepG2	56
chr22	20061183	20062183	+	RP11-973D8.4|u87|ENSG00000183597|dwEE	chr22	20061907	20061919	SF3B4|K562	12
chr22	20061183	20062183	+	RP11-973D8.4|u87|ENSG00000183597|dwEE	chr22	20061776	20061809	TROVE2|K562	33
chr22	20061183	20062183	+	RP11-973D8.4|u87|ENSG00000183597|dwEE	chr22	20061763	20061808	BCCIP|HepG2	45
chr22	20061183	20062183	+	RP11-973D8.4|u87|ENSG00000183597|dwEE	chr22	20061887	20061922	PTBP1|HepG2	35
chr22	20061183	20062183	+	RP11-973D8.4|u87|ENSG00000183597|dwEE	chr22	20061390	20061415	NONO|K562	25
chr22	20061183	20062183	+	RP11-973D8.4|u87|ENSG00000183597|dwEE	chr22	20061903	20061928	HNRNPU|K562	25
chr22	20061183	20062183	+	RP11-973D8.4|u87|ENSG00000183597|dwEE	chr22	20061858	20061892	U2AF1|HepG2	34
chr22	20061183	20062183	+	RP11-973D8.4|u87|ENSG00000183597|dwEE	chr22	20061536	20061564	FASTKD2|HepG2	28
chr22	20061183	20062183	+	RP11-973D8.4|u87|ENSG00000183597|dwEE	chr22	20061871	20061917	TAF15|K562	46
chr22	20061183	20062183	+	RP11-973D8.4|u87|ENSG00000183597|dwEE	chr22	20061784	20061799	LARP4|K562	15
chr22	20061183	20062183	+	RP11-973D8.4|u87|ENSG00000183597|dwEE	chr22	20061900	20061914	IGF2BP3|HepG2	14
chr22	20061183	20062183	+	RP11-973D8.4|u87|ENSG00000183597|dwEE	chr22	20061255	20061315	PTBP1|K562	60
chr22	20061183	20062183	+	RP11-973D8.4|u87|ENSG00000183597|dwEE	chr22	20061225	20061259	TBRG4|K562	34
chr22	20061183	20062183	+	RP11-973D8.4|u87|ENSG00000183597|dwEE	chr22	20061969	20062006	SLTM|K562	37
chr22	20061183	20062183	+	RP11-973D8.4|u87|ENSG00000183597|dwEE	chr22	20062046	20062076	SRSF9|HepG2	30
chr22	20061183	20062183	+	RP11-973D8.4|u87|ENSG00000183597|dwEE	chr22	20061835	20061872	PRPF8|K562	37
chr22	20061183	20062183	+	RP11-973D8.4|u87|ENSG00000183597|dwEE	chr22	20061429	20061464	SMNDC1|HepG2	35
chr22	20061183	20062183	+	RP11-973D8.4|u87|ENSG00000183597|dwEE	chr22	20061791	20061797	TRA2A|K562	6
chr22	20061183	20062183	+	RP11-973D8.4|u87|ENSG00000183597|dwEE	chr22	20062019	20062118	BUD13|K562	99
chr22	20061183	20062183	+	RP11-973D8.4|u87|ENSG00000183597|dwEE	chr22	20061536	20061559	TBRG4|HepG2	23
chr22	20061183	20062183	+	RP11-973D8.4|u87|ENSG00000183597|dwEE	chr22	20061387	20061413	SF3B4|HepG2	26
chr22	20061183	20062183	+	RP11-973D8.4|u87|ENSG00000183597|dwEE	chr22	20061300	20061331	EIF4G2|K562	31
chr22	20061183	20062183	+	RP11-973D8.4|u87|ENSG00000183597|dwEE	chr22	20061524	20061565	GRWD1|HepG2	41
chr22	20061183	20062183	+	RP11-973D8.4|u87|ENSG00000183597|dwEE	chr22	20061466	20061513	PRPF8|HepG2	47
chr22	20061183	20062183	+	RP11-973D8.4|u87|ENSG00000183597|dwEE	chr22	20061999	20062038	BUD13|K562	39
chr22	20061183	20062183	+	RP11-973D8.4|u87|ENSG00000183597|dwEE	chr22	20061552	20061671	SRSF1|HepG2	119
chr22	20061183	20062183	+	RP11-973D8.4|u87|ENSG00000183597|dwEE	chr22	20061289	20061320	IGF2BP2|K562	31
chr22	20061183	20062183	+	RP11-973D8.4|u87|ENSG00000183597|dwEE	chr22	20061880	20061910	NKRF|HepG2	30
chr22	20061183	20062183	+	RP11-973D8.4|u87|ENSG00000183597|dwEE	chr22	20061662	20061755	GPKOW|K562	93
chr22	20061183	20062183	+	RP11-973D8.4|u87|ENSG00000183597|dwEE	chr22	20062077	20062116	LARP4|K562	39
chr22	20061183	20062183	+	RP11-973D8.4|u87|ENSG00000183597|dwEE	chr22	20061871	20061928	SRSF1|K562	57
chr22	20061183	20062183	+	RP11-973D8.4|u87|ENSG00000183597|dwEE	chr22	20061892	20061906	GTF2F1|K562	14
chr22	20061183	20062183	+	RP11-973D8.4|u87|ENSG00000183597|dwEE	chr22	20061879	20061906	BUD13|HepG2	27
chr22	20061183	20062183	+	RP11-973D8.4|u87|ENSG00000183597|dwEE	chr22	20061861	20061929	BUD13|K562	68
chr22	20061183	20062183	+	RP11-973D8.4|u87|ENSG00000183597|dwEE	chr22	20061535	20061676	SRSF1|K562	141
chr22	20061183	20062183	+	RP11-973D8.4|u87|ENSG00000183597|dwEE	chr22	20061535	20061549	PRPF8|HepG2	14
chr22	20061183	20062183	+	RP11-973D8.4|u87|ENSG00000183597|dwEE	chr22	20061733	20061774	POLR2G|HepG2	41
chr22	20061183	20062183	+	RP11-973D8.4|u87|ENSG00000183597|dwEE	chr22	20061515	20061565	TIA1|K562	50
chr22	20061183	20062183	+	RP11-973D8.4|u87|ENSG00000183597|dwEE	chr22	20062152	20062192	FTO|K562	31
chr22	20061183	20062183	+	RP11-973D8.4|u87|ENSG00000183597|dwEE	chr22	20062081	20062101	RBM5|HepG2	20
chr22	20061183	20062183	+	RP11-973D8.4|u87|ENSG00000183597|dwEE	chr22	20061526	20061557	U2AF1|HepG2	31
chr22	20061183	20062183	+	RP11-973D8.4|u87|ENSG00000183597|dwEE	chr22	20061486	20061506	TAF15|HepG2	20
chr22	20061183	20062183	+	RP11-973D8.4|u87|ENSG00000183597|dwEE	chr22	20061883	20061912	CPSF6|K562	29
chr22	20061183	20062183	+	RP11-973D8.4|u87|ENSG00000183597|dwEE	chr22	20061273	20061305	DGCR8|K562	32
chr22	20061183	20062183	+	RP11-973D8.4|u87|ENSG00000183597|dwEE	chr22	20061763	20061802	DDX24|K562	39
chr22	20061183	20062183	+	RP11-973D8.4|u87|ENSG00000183597|dwEE	chr22	20061275	20061305	XPO5|HepG2	30
chr22	20061183	20062183	+	RP11-973D8.4|u87|ENSG00000183597|dwEE	chr22	20061257	20061302	YWHAG|K562	45
chr22	20061183	20062183	+	RP11-973D8.4|u87|ENSG00000183597|dwEE	chr22	20061522	20061569	LIN28B|K562	47
chr22	20061183	20062183	+	RP11-973D8.4|u87|ENSG00000183597|dwEE	chr22	20062176	20062202	BCCIP|HepG2	7
chr22	20061183	20062183	+	RP11-973D8.4|u87|ENSG00000183597|dwEE	chr22	20061283	20061317	EFTUD2|HepG2	34
chr22	20061183	20062183	+	RP11-973D8.4|u87|ENSG00000183597|dwEE	chr22	20061530	20061560	YBX3|K562	30
chr22	20061183	20062183	+	RP11-973D8.4|u87|ENSG00000183597|dwEE	chr22	20061289	20061298	HNRNPK|K562	9
chr22	20061183	20062183	+	RP11-973D8.4|u87|ENSG00000183597|dwEE	chr22	20061877	20061947	SLTM|K562	70
chr22	20061183	20062183	+	RP11-973D8.4|u87|ENSG00000183597|dwEE	chr22	20061531	20061558	FXR1|K562	27
chr22	20061183	20062183	+	RP11-973D8.4|u87|ENSG00000183597|dwEE	chr22	20062083	20062110	U2AF1|HepG2	27
chr22	20061183	20062183	+	RP11-973D8.4|u87|ENSG00000183597|dwEE	chr22	20061444	20061503	EWSR1|K562	59
chr22	20061183	20062183	+	RP11-973D8.4|u87|ENSG00000183597|dwEE	chr22	20061872	20061916	SUB1|HepG2	44
chr22	20061183	20062183	+	RP11-973D8.4|u87|ENSG00000183597|dwEE	chr22	20061681	20061781	PRPF8|HepG2	100
chr22	20061183	20062183	+	RP11-973D8.4|u87|ENSG00000183597|dwEE	chr22	20061486	20061497	BUD13|K562	11
chr22	20061183	20062183	+	RP11-973D8.4|u87|ENSG00000183597|dwEE	chr22	20062054	20062074	FASTKD2|HepG2	20
chr22	20061183	20062183	+	RP11-973D8.4|u87|ENSG00000183597|dwEE	chr22	20061870	20061910	NOLC1|K562	40
chr22	20061183	20062183	+	RP11-973D8.4|u87|ENSG00000183597|dwEE	chr22	20062087	20062100	U2AF2|K562	13
chr22	20061183	20062183	+	RP11-973D8.4|u87|ENSG00000183597|dwEE	chr22	20062070	20062097	SRSF1|K562	27
chr22	20061183	20062183	+	RP11-973D8.4|u87|ENSG00000183597|dwEE	chr22	20061898	20061922	TRA2A|K562	24
chr22	20061183	20062183	+	RP11-973D8.4|u87|ENSG00000183597|dwEE	chr22	20061463	20061484	KHDRBS1|K562	21
chr22	20061183	20062183	+	RP11-973D8.4|u87|ENSG00000183597|dwEE	chr22	20061595	20061647	GRWD1|HepG2	52
chr22	20061183	20062183	+	RP11-973D8.4|u87|ENSG00000183597|dwEE	chr22	20061448	20061496	TAF15|K562	48
chr22	20061183	20062183	+	RP11-973D8.4|u87|ENSG00000183597|dwEE	chr22	20061871	20061930	RBM15|K562	59
chr22	20061183	20062183	+	RP11-973D8.4|u87|ENSG00000183597|dwEE	chr22	20061863	20061924	SAFB2|K562	61
chr22	20061183	20062183	+	RP11-973D8.4|u87|ENSG00000183597|dwEE	chr22	20062156	20062183	NOLC1|K562	27
chr22	20061183	20062183	+	RP11-973D8.4|u87|ENSG00000183597|dwEE	chr22	20062008	20062060	TRA2A|K562	52
chr22	20061183	20062183	+	RP11-973D8.4|u87|ENSG00000183597|dwEE	chr22	20061272	20061337	EWSR1|K562	65
chr22	20061183	20062183	+	RP11-973D8.4|u87|ENSG00000183597|dwEE	chr22	20061993	20062021	CPSF6|K562	28
chr22	20061183	20062183	+	RP11-973D8.4|u87|ENSG00000183597|dwEE	chr22	20061616	20061679	HLTF|K562	63
chr22	20061183	20062183	+	RP11-973D8.4|u87|ENSG00000183597|dwEE	chr22	20061788	20061796	U2AF2|K562	8
chr22	20061183	20062183	+	RP11-973D8.4|u87|ENSG00000183597|dwEE	chr22	20061249	20061318	SND1|K562	69
chr22	20061183	20062183	+	RP11-973D8.4|u87|ENSG00000183597|dwEE	chr22	20062088	20062120	PTBP1|K562	32
chr22	20061183	20062183	+	RP11-973D8.4|u87|ENSG00000183597|dwEE	chr22	20061587	20061641	EIF4G2|K562	54
chr22	20061183	20062183	+	RP11-973D8.4|u87|ENSG00000183597|dwEE	chr22	20061217	20061271	HNRNPK|K562	54
chr22	20061183	20062183	+	RP11-973D8.4|u87|ENSG00000183597|dwEE	chr22	20061529	20061547	LIN28B|K562	18
chr22	20061183	20062183	+	RP11-973D8.4|u87|ENSG00000183597|dwEE	chr22	20061452	20061466	EXOSC5|K562	14
chr22	20061183	20062183	+	RP11-973D8.4|u87|ENSG00000183597|dwEE	chr22	20061591	20061626	UCHL5|HepG2	35
chr22	20061183	20062183	+	RP11-973D8.4|u87|ENSG00000183597|dwEE	chr22	20061603	20061632	FXR2|K562	29
chr22	20061183	20062183	+	RP11-973D8.4|u87|ENSG00000183597|dwEE	chr22	20061602	20061628	RBM15|K562	26
chr22	20061183	20062183	+	RP11-973D8.4|u87|ENSG00000183597|dwEE	chr22	20061818	20061855	DDX6|K562	37
chr22	20061183	20062183	+	RP11-973D8.4|u87|ENSG00000183597|dwEE	chr22	20062030	20062103	ZNF622|K562	73
chr22	20061183	20062183	+	RP11-973D8.4|u87|ENSG00000183597|dwEE	chr22	20061698	20061778	MTPAP|K562	80
chr22	20061183	20062183	+	RP11-973D8.4|u87|ENSG00000183597|dwEE	chr22	20061876	20061922	FXR1|K562	46
chr22	20061183	20062183	+	RP11-973D8.4|u87|ENSG00000183597|dwEE	chr22	20061752	20061799	SLTM|K562	47
chr22	20061183	20062183	+	RP11-973D8.4|u87|ENSG00000183597|dwEE	chr22	20061695	20061752	SLTM|K562	57
chr22	20061183	20062183	+	RP11-973D8.4|u87|ENSG00000183597|dwEE	chr22	20061479	20061492	HLTF|K562	13
chr22	20061183	20062183	+	RP11-973D8.4|u87|ENSG00000183597|dwEE	chr22	20062068	20062135	NOLC1|K562	67
chr22	20061183	20062183	+	RP11-973D8.4|u87|ENSG00000183597|dwEE	chr22	20061515	20061564	U2AF2|K562	49
chr22	20061183	20062183	+	RP11-973D8.4|u87|ENSG00000183597|dwEE	chr22	20062141	20062156	AARS|K562	15
chr22	20061183	20062183	+	RP11-973D8.4|u87|ENSG00000183597|dwEE	chr22	20061885	20061891	XRCC6|K562	6
chr22	20061183	20062183	+	RP11-973D8.4|u87|ENSG00000183597|dwEE	chr22	20061379	20061408	SLTM|K562	29
chr22	20061183	20062183	+	RP11-973D8.4|u87|ENSG00000183597|dwEE	chr22	20061894	20061916	DHX30|K562	22
chr22	20061183	20062183	+	RP11-973D8.4|u87|ENSG00000183597|dwEE	chr22	20061371	20061389	PUM2|K562	18
chr22	20061183	20062183	+	RP11-973D8.4|u87|ENSG00000183597|dwEE	chr22	20062128	20062202	AGGF1|K562	55
chr22	20061183	20062183	+	RP11-973D8.4|u87|ENSG00000183597|dwEE	chr22	20061536	20061573	NOLC1|K562	37
chr22	20061183	20062183	+	RP11-973D8.4|u87|ENSG00000183597|dwEE	chr22	20061533	20061609	U2AF1|K562	76
chr22	20061183	20062183	+	RP11-973D8.4|u87|ENSG00000183597|dwEE	chr22	20062096	20062139	AARS|K562	43
chr22	20061183	20062183	+	RP11-973D8.4|u87|ENSG00000183597|dwEE	chr22	20061920	20061943	DDX59|HepG2	23
chr22	20061183	20062183	+	RP11-973D8.4|u87|ENSG00000183597|dwEE	chr22	20061466	20061500	DROSHA|K562	34
chr22	20061183	20062183	+	RP11-973D8.4|u87|ENSG00000183597|dwEE	chr22	20062079	20062106	SRSF1|K562	27
chr22	20061183	20062183	+	RP11-973D8.4|u87|ENSG00000183597|dwEE	chr22	20061078	20061189	NONO|K562	6
chr22	20061183	20062183	+	RP11-973D8.4|u87|ENSG00000183597|dwEE	chr22	20061447	20061464	EFTUD2|K562	17
chr22	20061183	20062183	+	RP11-973D8.4|u87|ENSG00000183597|dwEE	chr22	20061430	20061451	AARS|K562	21
chr22	20061183	20062183	+	RP11-973D8.4|u87|ENSG00000183597|dwEE	chr22	20061535	20061557	BUD13|HepG2	22
chr22	20061183	20062183	+	RP11-973D8.4|u87|ENSG00000183597|dwEE	chr22	20061717	20061773	EWSR1|K562	56
chr22	20061183	20062183	+	RP11-973D8.4|u87|ENSG00000183597|dwEE	chr22	20061451	20061481	DDX59|HepG2	30
chr22	20061183	20062183	+	RP11-973D8.4|u87|ENSG00000183597|dwEE	chr22	20061366	20061413	CSTF2T|K562	47
chr22	20061183	20062183	+	RP11-973D8.4|u87|ENSG00000183597|dwEE	chr22	20062137	20062145	RBM15|K562	8
chr22	20061183	20062183	+	RP11-973D8.4|u87|ENSG00000183597|dwEE	chr22	20061483	20061547	PRPF8|K562	64
chr3	139422614	139423614	+	RP11-973D8.4|u87|ENSG00000248932|dwEE	chr3	139423029	139423062	U2AF1|HepG2	33
chr3	139422614	139423614	+	RP11-973D8.4|u87|ENSG00000248932|dwEE	chr3	139423042	139423077	HLTF|K562	35
chr3	139422614	139423614	+	RP11-973D8.4|u87|ENSG00000248932|dwEE	chr3	139423003	139423054	U2AF1|K562	51
chr3	139422614	139423614	+	RP11-973D8.4|u87|ENSG00000248932|dwEE	chr3	139422880	139422919	SND1|K562	39
chr3	139422614	139423614	+	RP11-973D8.4|u87|ENSG00000248932|dwEE	chr3	139423134	139423186	BUD13|K562	52
chr3	139422614	139423614	+	RP11-973D8.4|u87|ENSG00000248932|dwEE	chr3	139423133	139423183	BUD13|K562	50
chr3	139422614	139423614	+	RP11-973D8.4|u87|ENSG00000248932|dwEE	chr3	139423153	139423183	HNRNPU|K562	30
chr3	139422614	139423614	+	RP11-973D8.4|u87|ENSG00000248932|dwEE	chr3	139423005	139423045	U2AF2|K562	40
chr3	139422614	139423614	+	RP11-973D8.4|u87|ENSG00000248932|dwEE	chr3	139423019	139423052	RBM15|K562	33
chr3	139422614	139423614	+	RP11-973D8.4|u87|ENSG00000248932|dwEE	chr3	139423590	139423644	HNRNPA1|HepG2	24
chr3	139422614	139423614	+	RP11-973D8.4|u87|ENSG00000248932|dwEE	chr3	139423153	139423191	U2AF2|HepG2	38
chr3	139422614	139423614	+	RP11-973D8.4|u87|ENSG00000248932|dwEE	chr3	139422770	139422791	HNRNPU|K562	21
chr3	139422614	139423614	+	RP11-973D8.4|u87|ENSG00000248932|dwEE	chr3	139423017	139423117	YBX3|K562	100
chr3	139422614	139423614	+	RP11-973D8.4|u87|ENSG00000248932|dwEE	chr3	139423401	139423419	HNRNPU|K562	18
chr3	139422614	139423614	+	RP11-973D8.4|u87|ENSG00000248932|dwEE	chr3	139423015	139423057	ZNF622|K562	42
chr3	139422614	139423614	+	RP11-973D8.4|u87|ENSG00000248932|dwEE	chr3	139423031	139423048	BUD13|K562	17
chr3	139422614	139423614	+	RP11-973D8.4|u87|ENSG00000248932|dwEE	chr3	139423395	139423415	HNRNPU|K562	20
chr3	139422614	139423614	+	RP11-973D8.4|u87|ENSG00000248932|dwEE	chr3	139423174	139423217	ZNF622|K562	43
chr3	139422614	139423614	+	RP11-973D8.4|u87|ENSG00000248932|dwEE	chr3	139423025	139423069	YBX3|K562	44
chr3	139422614	139423614	+	RP11-973D8.4|u87|ENSG00000248932|dwEE	chr3	139423030	139423084	SRSF1|K562	54
chr3	139422614	139423614	+	RP11-973D8.4|u87|ENSG00000248932|dwEE	chr3	139422848	139422867	HNRNPU|K562	19
chr3	139422614	139423614	+	RP11-973D8.4|u87|ENSG00000248932|dwEE	chr3	139423058	139423087	HNRNPU|K562	29
chr3	139422614	139423614	+	RP11-973D8.4|u87|ENSG00000248932|dwEE	chr3	139423150	139423183	TIA1|HepG2	33
chr5	77118021	77119021	+	RP11-973D8.4|u87|ENSG00000250802|dwEE	chr5	77118380	77118504	GRWD1|HepG2	124
chr5	77118021	77119021	+	RP11-973D8.4|u87|ENSG00000250802|dwEE	chr5	77118319	77118344	SRSF1|HepG2	25
chr5	77118021	77119021	+	RP11-973D8.4|u87|ENSG00000250802|dwEE	chr5	77118982	77119016	HNRNPU|HepG2	34
chr5	77118021	77119021	+	RP11-973D8.4|u87|ENSG00000250802|dwEE	chr5	77118454	77118516	GRWD1|HepG2	62
chr5	77118021	77119021	+	RP11-973D8.4|u87|ENSG00000250802|dwEE	chr5	77118969	77119013	HNRNPA1|HepG2	44
chr5	77118021	77119021	+	RP11-973D8.4|u87|ENSG00000250802|dwEE	chr5	77118318	77118365	PPIG|HepG2	47
chr5	77118021	77119021	+	RP11-973D8.4|u87|ENSG00000250802|dwEE	chr5	77118380	77118482	UCHL5|HepG2	102
chr5	77118021	77119021	+	RP11-973D8.4|u87|ENSG00000250802|dwEE	chr5	77118319	77118322	SRSF9|HepG2	3
chr5	77118021	77119021	+	RP11-973D8.4|u87|ENSG00000250802|dwEE	chr5	77118331	77118361	U2AF1|HepG2	30
chr5	77118021	77119021	+	RP11-973D8.4|u87|ENSG00000250802|dwEE	chr5	77118344	77118423	SRSF1|HepG2	79
chr5	77118021	77119021	+	RP11-973D8.4|u87|ENSG00000250802|dwEE	chr5	77118373	77118490	UCHL5|HepG2	117
chr5	77118021	77119021	+	RP11-973D8.4|u87|ENSG00000250802|dwEE	chr5	77118742	77118765	EFTUD2|HepG2	23
chr5	77118021	77119021	+	RP11-973D8.4|u87|ENSG00000250802|dwEE	chr5	77118545	77118587	TIA1|HepG2	42
chr5	77118021	77119021	+	RP11-973D8.4|u87|ENSG00000250802|dwEE	chr5	77118698	77118737	TAF15|HepG2	39
chr5	77118021	77119021	+	RP11-973D8.4|u87|ENSG00000250802|dwEE	chr5	77118411	77118459	PPIG|HepG2	48
chr5	77118021	77119021	+	RP11-973D8.4|u87|ENSG00000250802|dwEE	chr5	77118405	77118454	PPIG|HepG2	49
chr5	77118021	77119021	+	RP11-973D8.4|u87|ENSG00000250802|dwEE	chr5	77118459	77118510	SRSF1|HepG2	51
chr5	77118021	77119021	+	RP11-973D8.4|u87|ENSG00000250802|dwEE	chr5	77118319	77118376	PPIG|HepG2	57
chr5	77118021	77119021	+	RP11-973D8.4|u87|ENSG00000250802|dwEE	chr5	77118899	77118925	RBM5|HepG2	26
chr5	77118021	77119021	+	RP11-973D8.4|u87|ENSG00000250802|dwEE	chr5	77118778	77118815	CSTF2|HepG2	37
chr5	77118021	77119021	+	RP11-973D8.4|u87|ENSG00000250802|dwEE	chr5	77118563	77118603	U2AF1|HepG2	40
chr5	77118021	77119021	+	RP11-973D8.4|u87|ENSG00000250802|dwEE	chr5	77118642	77118659	HNRNPA1|HepG2	17
chr5	77118021	77119021	+	RP11-973D8.4|u87|ENSG00000250802|dwEE	chr5	77118697	77118741	HNRNPA1|HepG2	44
chr5	77118021	77119021	+	RP11-973D8.4|u87|ENSG00000250802|dwEE	chr5	77118734	77118750	TAF15|HepG2	16
chr1	90851150	90852150	+	RP11-973D8.4|u87|ENSG00000233593|dwEE	chr1	90851393	90851428	LARP4|K562	35
chr1	90851150	90852150	+	RP11-973D8.4|u87|ENSG00000233593|dwEE	chr1	90851121	90851182	RBM15|K562	32
chr1	90851150	90852150	+	RP11-973D8.4|u87|ENSG00000233593|dwEE	chr1	90851538	90851577	PPIG|HepG2	39
chr1	90851150	90852150	+	RP11-973D8.4|u87|ENSG00000233593|dwEE	chr1	90851185	90851208	HNRNPK|K562	23
chr1	90851150	90852150	+	RP11-973D8.4|u87|ENSG00000233593|dwEE	chr1	90851133	90851159	METAP2|K562	9
chr1	90851150	90852150	+	RP11-973D8.4|u87|ENSG00000233593|dwEE	chr1	90851402	90851444	SRSF1|HepG2	42
chr1	90851150	90852150	+	RP11-973D8.4|u87|ENSG00000233593|dwEE	chr1	90851397	90851437	FAM120A|HepG2	40
chr1	90851150	90852150	+	RP11-973D8.4|u87|ENSG00000233593|dwEE	chr1	90851174	90851237	HNRNPUL1|HepG2	63
chr1	90851150	90852150	+	RP11-973D8.4|u87|ENSG00000233593|dwEE	chr1	90851617	90851637	GTF2F1|HepG2	20
chr1	90851150	90852150	+	RP11-973D8.4|u87|ENSG00000233593|dwEE	chr1	90851135	90851182	PPIG|HepG2	32
chr1	90851150	90852150	+	RP11-973D8.4|u87|ENSG00000233593|dwEE	chr1	90851185	90851211	GRWD1|HepG2	26
chr1	90851150	90852150	+	RP11-973D8.4|u87|ENSG00000233593|dwEE	chr1	90851403	90851438	PPIL4|K562	35
chr1	90851150	90852150	+	RP11-973D8.4|u87|ENSG00000233593|dwEE	chr1	90851580	90851618	SRSF7|K562	38
chr1	90851150	90852150	+	RP11-973D8.4|u87|ENSG00000233593|dwEE	chr1	90851548	90851610	GEMIN5|K562	62
chr1	90851150	90852150	+	RP11-973D8.4|u87|ENSG00000233593|dwEE	chr1	90851157	90851190	UCHL5|HepG2	33
chr1	90851150	90852150	+	RP11-973D8.4|u87|ENSG00000233593|dwEE	chr1	90851188	90851230	IGF2BP3|HepG2	42
chr1	90851150	90852150	+	RP11-973D8.4|u87|ENSG00000233593|dwEE	chr1	90851157	90851232	HNRNPA1|HepG2	75
chr1	90851150	90852150	+	RP11-973D8.4|u87|ENSG00000233593|dwEE	chr1	90851406	90851450	NCBP2|K562	44
chr1	90851150	90852150	+	RP11-973D8.4|u87|ENSG00000233593|dwEE	chr1	90851547	90851623	SRSF1|HepG2	76
chr1	90851150	90852150	+	RP11-973D8.4|u87|ENSG00000233593|dwEE	chr1	90851338	90851375	LSM11|HepG2	37
chr1	90851150	90852150	+	RP11-973D8.4|u87|ENSG00000233593|dwEE	chr1	90851412	90851463	CSTF2T|HepG2	51
chr1	90851150	90852150	+	RP11-973D8.4|u87|ENSG00000233593|dwEE	chr1	90851402	90851463	BUD13|K562	61
chr1	90851150	90852150	+	RP11-973D8.4|u87|ENSG00000233593|dwEE	chr1	90851588	90851622	BCCIP|HepG2	34
chr1	90851150	90852150	+	RP11-973D8.4|u87|ENSG00000233593|dwEE	chr1	90851402	90851422	DGCR8|K562	20
chr1	90851150	90852150	+	RP11-973D8.4|u87|ENSG00000233593|dwEE	chr1	90851384	90851444	DGCR8|HepG2	60
chr1	90851150	90852150	+	RP11-973D8.4|u87|ENSG00000233593|dwEE	chr1	90851187	90851210	BUD13|HepG2	23
chr1	90851150	90852150	+	RP11-973D8.4|u87|ENSG00000233593|dwEE	chr1	90851182	90851195	SRSF9|HepG2	13
chr1	90851150	90852150	+	RP11-973D8.4|u87|ENSG00000233593|dwEE	chr1	90851386	90851446	EWSR1|K562	60
chr1	90851150	90852150	+	RP11-973D8.4|u87|ENSG00000233593|dwEE	chr1	90851174	90851229	NKRF|HepG2	55
chr1	90851150	90852150	+	RP11-973D8.4|u87|ENSG00000233593|dwEE	chr1	90851497	90851521	UCHL5|HepG2	24
chr1	90851150	90852150	+	RP11-973D8.4|u87|ENSG00000233593|dwEE	chr1	90851482	90851518	EIF3D|HepG2	36
chr1	90851150	90852150	+	RP11-973D8.4|u87|ENSG00000233593|dwEE	chr1	90851379	90851399	SRSF1|K562	20
chr1	90851150	90852150	+	RP11-973D8.4|u87|ENSG00000233593|dwEE	chr1	90851555	90851607	IGF2BP2|K562	52
chr1	90851150	90852150	+	RP11-973D8.4|u87|ENSG00000233593|dwEE	chr1	90851149	90851227	TIA1|K562	77
chr1	90851150	90852150	+	RP11-973D8.4|u87|ENSG00000233593|dwEE	chr1	90851228	90851263	EFTUD2|HepG2	35
chr1	90851150	90852150	+	RP11-973D8.4|u87|ENSG00000233593|dwEE	chr1	90851432	90851452	FASTKD2|HepG2	20
chr1	90851150	90852150	+	RP11-973D8.4|u87|ENSG00000233593|dwEE	chr1	90851394	90851467	AKAP8L|K562	73
chr1	90851150	90852150	+	RP11-973D8.4|u87|ENSG00000233593|dwEE	chr1	90851398	90851471	HNRNPM|K562	73
chr1	90851150	90852150	+	RP11-973D8.4|u87|ENSG00000233593|dwEE	chr1	90851129	90851170	DHX30|K562	20
chr1	90851150	90852150	+	RP11-973D8.4|u87|ENSG00000233593|dwEE	chr1	90851253	90851298	XPO5|HepG2	45
chr1	90851150	90852150	+	RP11-973D8.4|u87|ENSG00000233593|dwEE	chr1	90851130	90851204	SLTM|HepG2	54
chr1	90851150	90852150	+	RP11-973D8.4|u87|ENSG00000233593|dwEE	chr1	90851381	90851433	UCHL5|K562	52
chr1	90851150	90852150	+	RP11-973D8.4|u87|ENSG00000233593|dwEE	chr1	90851390	90851438	CSTF2T|K562	48
chr1	90851150	90852150	+	RP11-973D8.4|u87|ENSG00000233593|dwEE	chr1	90851380	90851400	BUD13|K562	20
chr1	90851150	90852150	+	RP11-973D8.4|u87|ENSG00000233593|dwEE	chr1	90851184	90851223	RBM5|HepG2	39
chr1	90851150	90852150	+	RP11-973D8.4|u87|ENSG00000233593|dwEE	chr1	90851208	90851218	AARS|K562	10
chr1	90851150	90852150	+	RP11-973D8.4|u87|ENSG00000233593|dwEE	chr1	90851416	90851459	AARS|K562	43
chr1	90851150	90852150	+	RP11-973D8.4|u87|ENSG00000233593|dwEE	chr1	90851375	90851459	RBM22|HepG2	84
chr1	90851150	90852150	+	RP11-973D8.4|u87|ENSG00000233593|dwEE	chr1	90851407	90851438	EFTUD2|HepG2	31
chr1	90851150	90852150	+	RP11-973D8.4|u87|ENSG00000233593|dwEE	chr1	90851498	90851522	LIN28B|K562	24
chr1	90851150	90852150	+	RP11-973D8.4|u87|ENSG00000233593|dwEE	chr1	90851307	90851332	U2AF2|K562	25
chr1	90851150	90852150	+	RP11-973D8.4|u87|ENSG00000233593|dwEE	chr1	90851384	90851447	RBFOX2|K562	63
chr1	90851150	90852150	+	RP11-973D8.4|u87|ENSG00000233593|dwEE	chr1	90851595	90851624	DDX3X|K562	29
chr1	90851150	90852150	+	RP11-973D8.4|u87|ENSG00000233593|dwEE	chr1	90851132	90851170	XRCC6|K562	20
chr1	90851150	90852150	+	RP11-973D8.4|u87|ENSG00000233593|dwEE	chr1	90851230	90851299	EFTUD2|K562	69
chr1	90851150	90852150	+	RP11-973D8.4|u87|ENSG00000233593|dwEE	chr1	90851419	90851430	SRSF1|HepG2	11
chr1	90851150	90852150	+	RP11-973D8.4|u87|ENSG00000233593|dwEE	chr1	90851383	90851436	HNRNPU|K562	53
chr1	90851150	90852150	+	RP11-973D8.4|u87|ENSG00000233593|dwEE	chr1	90851333	90851364	NONO|K562	31
chr1	90851150	90852150	+	RP11-973D8.4|u87|ENSG00000233593|dwEE	chr1	90851402	90851428	RBM5|HepG2	26
chr1	90851150	90852150	+	RP11-973D8.4|u87|ENSG00000233593|dwEE	chr1	90851181	90851230	CSTF2T|K562	49
chr1	90851150	90852150	+	RP11-973D8.4|u87|ENSG00000233593|dwEE	chr1	90851393	90851434	CSTF2|HepG2	41
chr1	90851150	90852150	+	RP11-973D8.4|u87|ENSG00000233593|dwEE	chr1	90851180	90851209	ILF3|K562	29
chr1	90851150	90852150	+	RP11-973D8.4|u87|ENSG00000233593|dwEE	chr1	90851402	90851457	XRN2|K562	55
chr1	90851150	90852150	+	RP11-973D8.4|u87|ENSG00000233593|dwEE	chr1	90851494	90851512	BUD13|K562	18
chr1	90851150	90852150	+	RP11-973D8.4|u87|ENSG00000233593|dwEE	chr1	90851482	90851609	NOLC1|K562	127
chr1	90851150	90852150	+	RP11-973D8.4|u87|ENSG00000233593|dwEE	chr1	90851494	90851629	ZNF622|K562	135
chr1	90851150	90852150	+	RP11-973D8.4|u87|ENSG00000233593|dwEE	chr1	90851290	90851318	RPS3|K562	28
chr1	90851150	90852150	+	RP11-973D8.4|u87|ENSG00000233593|dwEE	chr1	90851519	90851567	SRSF1|K562	48
chr1	90851150	90852150	+	RP11-973D8.4|u87|ENSG00000233593|dwEE	chr1	90851161	90851223	XRN2|HepG2	62
chr1	90851150	90852150	+	RP11-973D8.4|u87|ENSG00000233593|dwEE	chr1	90851149	90851209	TIA1|HepG2	59
chr1	90851150	90852150	+	RP11-973D8.4|u87|ENSG00000233593|dwEE	chr1	90851175	90851285	NONO|K562	110
chr1	90851150	90852150	+	RP11-973D8.4|u87|ENSG00000233593|dwEE	chr1	90851199	90851227	BUD13|K562	28
chr1	90851150	90852150	+	RP11-973D8.4|u87|ENSG00000233593|dwEE	chr1	90851522	90851566	SMNDC1|K562	44
chr1	90851150	90852150	+	RP11-973D8.4|u87|ENSG00000233593|dwEE	chr1	90851132	90851200	EIF3D|HepG2	50
chr1	90851150	90852150	+	RP11-973D8.4|u87|ENSG00000233593|dwEE	chr1	90851177	90851249	NONO|K562	72
chr1	90851150	90852150	+	RP11-973D8.4|u87|ENSG00000233593|dwEE	chr1	90851189	90851230	DGCR8|K562	41
chr1	90851150	90852150	+	RP11-973D8.4|u87|ENSG00000233593|dwEE	chr1	90851190	90851250	EFTUD2|HepG2	60
chr1	90851150	90852150	+	RP11-973D8.4|u87|ENSG00000233593|dwEE	chr1	90851565	90851614	DDX55|K562	49
chr1	90851150	90852150	+	RP11-973D8.4|u87|ENSG00000233593|dwEE	chr1	90851589	90851614	LARP7|K562	25
chr1	90851150	90852150	+	RP11-973D8.4|u87|ENSG00000233593|dwEE	chr1	90851428	90851473	HNRNPM|HepG2	45
chr1	90851150	90852150	+	RP11-973D8.4|u87|ENSG00000233593|dwEE	chr1	90851176	90851208	EXOSC5|K562	32
chr1	90851150	90852150	+	RP11-973D8.4|u87|ENSG00000233593|dwEE	chr1	90851433	90851463	SF3B4|K562	30
chr1	90851150	90852150	+	RP11-973D8.4|u87|ENSG00000233593|dwEE	chr1	90851155	90851209	LSM11|K562	54
chr1	90851150	90852150	+	RP11-973D8.4|u87|ENSG00000233593|dwEE	chr1	90851403	90851435	RBM15|HepG2	32
chr1	90851150	90852150	+	RP11-973D8.4|u87|ENSG00000233593|dwEE	chr1	90851499	90851523	GTF2F1|HepG2	24
chr1	90851150	90852150	+	RP11-973D8.4|u87|ENSG00000233593|dwEE	chr1	90851391	90851434	SUGP2|HepG2	43
chr1	90851150	90852150	+	RP11-973D8.4|u87|ENSG00000233593|dwEE	chr1	90851412	90851437	NOLC1|K562	25
chr1	90851150	90852150	+	RP11-973D8.4|u87|ENSG00000233593|dwEE	chr1	90851165	90851224	HNRNPA1|K562	59
chr1	90851150	90852150	+	RP11-973D8.4|u87|ENSG00000233593|dwEE	chr1	90851482	90851529	GRWD1|HepG2	47
chr1	90851150	90852150	+	RP11-973D8.4|u87|ENSG00000233593|dwEE	chr1	90851512	90851531	FASTKD2|K562	19
chr1	90851150	90852150	+	RP11-973D8.4|u87|ENSG00000233593|dwEE	chr1	90851363	90851390	DDX6|HepG2	27
chr1	90851150	90852150	+	RP11-973D8.4|u87|ENSG00000233593|dwEE	chr1	90851399	90851460	NONO|K562	61
chr1	90851150	90852150	+	RP11-973D8.4|u87|ENSG00000233593|dwEE	chr1	90851198	90851218	TAF15|HepG2	20
chr1	90851150	90852150	+	RP11-973D8.4|u87|ENSG00000233593|dwEE	chr1	90851208	90851225	TROVE2|HepG2	17
chr1	90851150	90852150	+	RP11-973D8.4|u87|ENSG00000233593|dwEE	chr1	90851570	90851608	LSM11|K562	38
chr1	90851150	90852150	+	RP11-973D8.4|u87|ENSG00000233593|dwEE	chr1	90851394	90851441	NKRF|HepG2	47
chr1	90851150	90852150	+	RP11-973D8.4|u87|ENSG00000233593|dwEE	chr1	90851339	90851374	EIF3D|HepG2	35
chr1	90851150	90852150	+	RP11-973D8.4|u87|ENSG00000233593|dwEE	chr1	90851122	90851167	IGF2BP1|HepG2	17
chr1	90851150	90852150	+	RP11-973D8.4|u87|ENSG00000233593|dwEE	chr1	90851307	90851339	AGGF1|K562	32
chr1	90851150	90852150	+	RP11-973D8.4|u87|ENSG00000233593|dwEE	chr1	90851399	90851444	SAFB2|K562	45
chr1	90851150	90852150	+	RP11-973D8.4|u87|ENSG00000233593|dwEE	chr1	90851218	90851249	AARS|K562	31
chr1	90851150	90852150	+	RP11-973D8.4|u87|ENSG00000233593|dwEE	chr1	90851125	90851166	U2AF1|HepG2	16
chr1	90851150	90852150	+	RP11-973D8.4|u87|ENSG00000233593|dwEE	chr1	90851279	90851338	NKRF|HepG2	59
chr1	90851150	90852150	+	RP11-973D8.4|u87|ENSG00000233593|dwEE	chr1	90851176	90851248	HNRNPU|K562	72
chr1	90851150	90852150	+	RP11-973D8.4|u87|ENSG00000233593|dwEE	chr1	90851373	90851469	U2AF1|HepG2	96
chr1	90851150	90852150	+	RP11-973D8.4|u87|ENSG00000233593|dwEE	chr1	90851561	90851609	DDX3X|HepG2	48
chr1	90851150	90852150	+	RP11-973D8.4|u87|ENSG00000233593|dwEE	chr1	90851203	90851242	POLR2G|HepG2	39
chr1	90851150	90852150	+	RP11-973D8.4|u87|ENSG00000233593|dwEE	chr1	90851188	90851227	TAF15|K562	39
chr1	90851150	90852150	+	RP11-973D8.4|u87|ENSG00000233593|dwEE	chr1	90851203	90851229	MTPAP|K562	26
chr1	90851150	90852150	+	RP11-973D8.4|u87|ENSG00000233593|dwEE	chr1	90851167	90851267	LSM11|HepG2	100
chr1	90851150	90852150	+	RP11-973D8.4|u87|ENSG00000233593|dwEE	chr1	90851133	90851175	FAM120A|HepG2	25
chr1	90851150	90852150	+	RP11-973D8.4|u87|ENSG00000233593|dwEE	chr1	90851159	90851223	SRSF1|HepG2	64
chr1	90851150	90852150	+	RP11-973D8.4|u87|ENSG00000233593|dwEE	chr1	90851490	90851650	SRSF1|K562	160
chr1	90851150	90852150	+	RP11-973D8.4|u87|ENSG00000233593|dwEE	chr1	90851437	90851516	PRPF8|HepG2	79
chr1	90851150	90852150	+	RP11-973D8.4|u87|ENSG00000233593|dwEE	chr1	90851175	90851207	PTBP1|HepG2	32
chr1	90851150	90852150	+	RP11-973D8.4|u87|ENSG00000233593|dwEE	chr1	90851444	90851493	PRPF8|K562	49
chr1	90851150	90852150	+	RP11-973D8.4|u87|ENSG00000233593|dwEE	chr1	90851159	90851196	SLTM|K562	37
chr1	90851150	90852150	+	RP11-973D8.4|u87|ENSG00000233593|dwEE	chr1	90851413	90851459	IGF2BP3|HepG2	46
chr1	90851150	90852150	+	RP11-973D8.4|u87|ENSG00000233593|dwEE	chr1	90851402	90851436	XRCC6|K562	34
chr1	90851150	90852150	+	RP11-973D8.4|u87|ENSG00000233593|dwEE	chr1	90851217	90851233	DGCR8|HepG2	16
chr1	90851150	90852150	+	RP11-973D8.4|u87|ENSG00000233593|dwEE	chr1	90851418	90851452	SLTM|K562	34
chr1	90851150	90852150	+	RP11-973D8.4|u87|ENSG00000233593|dwEE	chr1	90851400	90851438	POLR2G|HepG2	38
chr1	90851150	90852150	+	RP11-973D8.4|u87|ENSG00000233593|dwEE	chr1	90851567	90851605	XRN2|HepG2	38
chr1	90851150	90852150	+	RP11-973D8.4|u87|ENSG00000233593|dwEE	chr1	90851416	90851446	SLTM|HepG2	30
chr1	90851150	90852150	+	RP11-973D8.4|u87|ENSG00000233593|dwEE	chr1	90851397	90851457	NONO|K562	60
chr1	90851150	90852150	+	RP11-973D8.4|u87|ENSG00000233593|dwEE	chr1	90851605	90851648	ZNF622|K562	43
chr1	90851150	90852150	+	RP11-973D8.4|u87|ENSG00000233593|dwEE	chr1	90851394	90851441	FAM120A|K562	47
chr1	90851150	90852150	+	RP11-973D8.4|u87|ENSG00000233593|dwEE	chr1	90851278	90851323	LSM11|K562	45
chr1	90851150	90852150	+	RP11-973D8.4|u87|ENSG00000233593|dwEE	chr1	90851489	90851572	YBX3|K562	83
chr1	90851150	90852150	+	RP11-973D8.4|u87|ENSG00000233593|dwEE	chr1	90851140	90851204	CSTF2|HepG2	54
chr1	90851150	90852150	+	RP11-973D8.4|u87|ENSG00000233593|dwEE	chr1	90851201	90851226	AGGF1|K562	25
chr1	90851150	90852150	+	RP11-973D8.4|u87|ENSG00000233593|dwEE	chr1	90851480	90851547	DDX55|HepG2	67
chr1	90851150	90852150	+	RP11-973D8.4|u87|ENSG00000233593|dwEE	chr1	90851498	90851523	DGCR8|HepG2	25
chr1	90851150	90852150	+	RP11-973D8.4|u87|ENSG00000233593|dwEE	chr1	90851406	90851438	SND1|HepG2	32
chr1	90851150	90852150	+	RP11-973D8.4|u87|ENSG00000233593|dwEE	chr1	90851408	90851454	NCBP2|HepG2	46
chr1	90851150	90852150	+	RP11-973D8.4|u87|ENSG00000233593|dwEE	chr1	90851488	90851608	DDX3X|HepG2	120
chr1	90851150	90852150	+	RP11-973D8.4|u87|ENSG00000233593|dwEE	chr1	90851405	90851436	AGGF1|K562	31
chr1	90851150	90852150	+	RP11-973D8.4|u87|ENSG00000233593|dwEE	chr1	90851167	90851260	FAM120A|K562	93
chr1	90851150	90852150	+	RP11-973D8.4|u87|ENSG00000233593|dwEE	chr1	90851138	90851213	NOLC1|K562	63
chr1	90851150	90852150	+	RP11-973D8.4|u87|ENSG00000233593|dwEE	chr1	90851609	90851638	DGCR8|HepG2	29
chr1	90851150	90852150	+	RP11-973D8.4|u87|ENSG00000233593|dwEE	chr1	90851295	90851315	HNRNPM|HepG2	20
chr1	90851150	90852150	+	RP11-973D8.4|u87|ENSG00000233593|dwEE	chr1	90851167	90851212	SLTM|K562	45
chr1	90851150	90852150	+	RP11-973D8.4|u87|ENSG00000233593|dwEE	chr1	90851564	90851570	SUB1|HepG2	6
chr1	90851150	90852150	+	RP11-973D8.4|u87|ENSG00000233593|dwEE	chr1	90851386	90851440	NCBP2|HepG2	54
chr1	90851150	90852150	+	RP11-973D8.4|u87|ENSG00000233593|dwEE	chr1	90851224	90851273	DGCR8|HepG2	49
chr1	90851150	90852150	+	RP11-973D8.4|u87|ENSG00000233593|dwEE	chr1	90851402	90851445	FKBP4|HepG2	43
chr1	90851150	90852150	+	RP11-973D8.4|u87|ENSG00000233593|dwEE	chr1	90851496	90851501	QKI|HepG2	5
chr1	90851150	90852150	+	RP11-973D8.4|u87|ENSG00000233593|dwEE	chr1	90851404	90851440	NCBP2|K562	36
chr1	90851150	90852150	+	RP11-973D8.4|u87|ENSG00000233593|dwEE	chr1	90851395	90851432	FAM120A|HepG2	37
chr1	90851150	90852150	+	RP11-973D8.4|u87|ENSG00000233593|dwEE	chr1	90851160	90851238	EIF3D|HepG2	78
chr1	90851150	90852150	+	RP11-973D8.4|u87|ENSG00000233593|dwEE	chr1	90851168	90851256	HNRNPUL1|K562	88
chr1	90851150	90852150	+	RP11-973D8.4|u87|ENSG00000233593|dwEE	chr1	90851501	90851517	QKI|HepG2	16
chr1	90851150	90852150	+	RP11-973D8.4|u87|ENSG00000233593|dwEE	chr1	90851344	90851377	EFTUD2|K562	33
chr1	90851150	90852150	+	RP11-973D8.4|u87|ENSG00000233593|dwEE	chr1	90851164	90851201	HNRNPK|K562	37
chr1	90851150	90852150	+	RP11-973D8.4|u87|ENSG00000233593|dwEE	chr1	90851394	90851434	RBFOX2|HepG2	40
chr1	90851150	90852150	+	RP11-973D8.4|u87|ENSG00000233593|dwEE	chr1	90851360	90851415	HNRNPUL1|HepG2	55
chr1	90851150	90852150	+	RP11-973D8.4|u87|ENSG00000233593|dwEE	chr1	90851138	90851165	LIN28B|HepG2	15
chr1	90851150	90852150	+	RP11-973D8.4|u87|ENSG00000233593|dwEE	chr1	90851493	90851572	NCBP2|HepG2	79
chr1	90851150	90852150	+	RP11-973D8.4|u87|ENSG00000233593|dwEE	chr1	90851512	90851639	TROVE2|K562	127
chr1	90851150	90852150	+	RP11-973D8.4|u87|ENSG00000233593|dwEE	chr1	90851164	90851196	AGGF1|K562	32
chr1	90851150	90852150	+	RP11-973D8.4|u87|ENSG00000233593|dwEE	chr1	90851403	90851466	MTPAP|K562	63
chr1	90851150	90852150	+	RP11-973D8.4|u87|ENSG00000233593|dwEE	chr1	90851169	90851192	UCHL5|K562	23
chr1	90851150	90852150	+	RP11-973D8.4|u87|ENSG00000233593|dwEE	chr1	90851587	90851623	GTF2F1|K562	36
chr1	90851150	90852150	+	RP11-973D8.4|u87|ENSG00000233593|dwEE	chr1	90851281	90851317	PPIL4|K562	36
chr1	90851150	90852150	+	RP11-973D8.4|u87|ENSG00000233593|dwEE	chr1	90851482	90851535	DDX55|K562	53
chr1	90851150	90852150	+	RP11-973D8.4|u87|ENSG00000233593|dwEE	chr1	90851400	90851444	GEMIN5|K562	44
chr1	90851150	90852150	+	RP11-973D8.4|u87|ENSG00000233593|dwEE	chr1	90851380	90851434	RPS5|HepG2	54
chr1	90851150	90852150	+	RP11-973D8.4|u87|ENSG00000233593|dwEE	chr1	90851147	90851198	SRSF1|HepG2	48
chr1	90851150	90852150	+	RP11-973D8.4|u87|ENSG00000233593|dwEE	chr1	90851601	90851632	TAF15|K562	31
chr1	90851150	90852150	+	RP11-973D8.4|u87|ENSG00000233593|dwEE	chr1	90851172	90851193	HNRNPL|K562	21
chr1	90851150	90852150	+	RP11-973D8.4|u87|ENSG00000233593|dwEE	chr1	90851484	90851523	RBFOX2|K562	39
chr1	90851150	90852150	+	RP11-973D8.4|u87|ENSG00000233593|dwEE	chr1	90851182	90851222	PRPF8|K562	40
chr1	90851150	90852150	+	RP11-973D8.4|u87|ENSG00000233593|dwEE	chr1	90851149	90851228	CSTF2T|HepG2	78
chr1	90851150	90852150	+	RP11-973D8.4|u87|ENSG00000233593|dwEE	chr1	90851316	90851344	LARP7|HepG2	28
chr1	90851150	90852150	+	RP11-973D8.4|u87|ENSG00000233593|dwEE	chr1	90851604	90851643	QKI|K562	39
chr1	90851150	90852150	+	RP11-973D8.4|u87|ENSG00000233593|dwEE	chr1	90851388	90851417	SMNDC1|K562	29
chr1	90851150	90852150	+	RP11-973D8.4|u87|ENSG00000233593|dwEE	chr1	90851570	90851589	SUB1|HepG2	19
chr1	90851150	90852150	+	RP11-973D8.4|u87|ENSG00000233593|dwEE	chr1	90851529	90851545	CSTF2T|HepG2	16
chr1	90851150	90852150	+	RP11-973D8.4|u87|ENSG00000233593|dwEE	chr1	90851127	90851167	TAF15|K562	17
chr1	90851150	90852150	+	RP11-973D8.4|u87|ENSG00000233593|dwEE	chr1	90851181	90851218	GEMIN5|K562	37
chr1	90851150	90852150	+	RP11-973D8.4|u87|ENSG00000233593|dwEE	chr1	90851272	90851286	TROVE2|HepG2	14
chr1	90851150	90852150	+	RP11-973D8.4|u87|ENSG00000233593|dwEE	chr1	90851569	90851633	LSM11|HepG2	64
chr1	90851150	90852150	+	RP11-973D8.4|u87|ENSG00000233593|dwEE	chr1	90851482	90851522	IGF2BP1|K562	40
chr1	90851150	90852150	+	RP11-973D8.4|u87|ENSG00000233593|dwEE	chr1	90851257	90851284	HNRNPUL1|K562	27
chr1	90851150	90852150	+	RP11-973D8.4|u87|ENSG00000233593|dwEE	chr1	90851487	90851520	RBFOX2|HepG2	33
chr1	90851150	90852150	+	RP11-973D8.4|u87|ENSG00000233593|dwEE	chr1	90851403	90851439	CSTF2|HepG2	36
chr1	90851150	90852150	+	RP11-973D8.4|u87|ENSG00000233593|dwEE	chr1	90851399	90851443	AARS|K562	44
chr1	90851150	90852150	+	RP11-973D8.4|u87|ENSG00000233593|dwEE	chr1	90851182	90851235	SAFB2|K562	53
chr1	90851150	90852150	+	RP11-973D8.4|u87|ENSG00000233593|dwEE	chr1	90851516	90851548	ZNF622|K562	32
chr1	90851150	90852150	+	RP11-973D8.4|u87|ENSG00000233593|dwEE	chr1	90851171	90851234	SFPQ|HepG2	63
chr1	90851150	90852150	+	RP11-973D8.4|u87|ENSG00000233593|dwEE	chr1	90851411	90851426	TROVE2|HepG2	15
chr1	90851150	90852150	+	RP11-973D8.4|u87|ENSG00000233593|dwEE	chr1	90851394	90851440	U2AF1|HepG2	46
chr1	90851150	90852150	+	RP11-973D8.4|u87|ENSG00000233593|dwEE	chr1	90851352	90851377	POLR2G|HepG2	25
chr1	90851150	90852150	+	RP11-973D8.4|u87|ENSG00000233593|dwEE	chr1	90851122	90851156	SRSF1|K562	6
chr1	90851150	90852150	+	RP11-973D8.4|u87|ENSG00000233593|dwEE	chr1	90851137	90851189	HNRNPA1|HepG2	39
chr1	90851150	90852150	+	RP11-973D8.4|u87|ENSG00000233593|dwEE	chr1	90851380	90851448	TIA1|K562	68
chr1	90851150	90852150	+	RP11-973D8.4|u87|ENSG00000233593|dwEE	chr1	90851172	90851186	XRN2|K562	14
chr1	90851150	90852150	+	RP11-973D8.4|u87|ENSG00000233593|dwEE	chr1	90851404	90851451	TIA1|HepG2	47
chr1	90851150	90852150	+	RP11-973D8.4|u87|ENSG00000233593|dwEE	chr1	90851487	90851559	YBX3|K562	72
chr1	90851150	90852150	+	RP11-973D8.4|u87|ENSG00000233593|dwEE	chr1	90851404	90851438	FASTKD2|HepG2	34
chr1	90851150	90852150	+	RP11-973D8.4|u87|ENSG00000233593|dwEE	chr1	90851133	90851160	DDX42|K562	10
chr1	90851150	90852150	+	RP11-973D8.4|u87|ENSG00000233593|dwEE	chr1	90851572	90851637	NCBP2|HepG2	65
chr1	90851150	90852150	+	RP11-973D8.4|u87|ENSG00000233593|dwEE	chr1	90851158	90851199	HNRNPA1|K562	41
chr1	90851150	90852150	+	RP11-973D8.4|u87|ENSG00000233593|dwEE	chr1	90851200	90851225	FKBP4|HepG2	25
chr1	90851150	90852150	+	RP11-973D8.4|u87|ENSG00000233593|dwEE	chr1	90851205	90851224	DROSHA|K562	19
chr1	90851150	90852150	+	RP11-973D8.4|u87|ENSG00000233593|dwEE	chr1	90851291	90851347	PRPF8|HepG2	56
chr1	90851150	90852150	+	RP11-973D8.4|u87|ENSG00000233593|dwEE	chr1	90851425	90851524	PRPF8|HepG2	99
chr1	90851150	90852150	+	RP11-973D8.4|u87|ENSG00000233593|dwEE	chr1	90851390	90851450	RBM22|HepG2	60
chr1	90851150	90852150	+	RP11-973D8.4|u87|ENSG00000233593|dwEE	chr1	90851413	90851431	UCHL5|HepG2	18
chr1	90851150	90852150	+	RP11-973D8.4|u87|ENSG00000233593|dwEE	chr1	90851090	90851252	TIA1|K562	102
chr1	90851150	90852150	+	RP11-973D8.4|u87|ENSG00000233593|dwEE	chr1	90851366	90851398	IGF2BP1|HepG2	32
chr1	90851150	90852150	+	RP11-973D8.4|u87|ENSG00000233593|dwEE	chr1	90851482	90851500	METAP2|K562	18
chr1	90851150	90852150	+	RP11-973D8.4|u87|ENSG00000233593|dwEE	chr1	90851376	90851443	EFTUD2|HepG2	67
chr1	90851150	90852150	+	RP11-973D8.4|u87|ENSG00000233593|dwEE	chr1	90851398	90851443	TBRG4|HepG2	45
chr1	90851150	90852150	+	RP11-973D8.4|u87|ENSG00000233593|dwEE	chr1	90851202	90851245	EIF4G2|K562	43
chr1	90851150	90852150	+	RP11-973D8.4|u87|ENSG00000233593|dwEE	chr1	90851189	90851234	KHSRP|K562	45
chr1	90851150	90852150	+	RP11-973D8.4|u87|ENSG00000233593|dwEE	chr1	90851198	90851250	FASTKD2|HepG2	52
chr1	90851150	90852150	+	RP11-973D8.4|u87|ENSG00000233593|dwEE	chr1	90851581	90851593	HNRNPA1|HepG2	12
chr1	90851150	90852150	+	RP11-973D8.4|u87|ENSG00000233593|dwEE	chr1	90851265	90851280	SUB1|HepG2	15
chr1	90851150	90852150	+	RP11-973D8.4|u87|ENSG00000233593|dwEE	chr1	90851426	90851461	AGGF1|HepG2	35
chr1	90851150	90852150	+	RP11-973D8.4|u87|ENSG00000233593|dwEE	chr1	90851321	90851366	DDX6|K562	45
chr1	90851150	90852150	+	RP11-973D8.4|u87|ENSG00000233593|dwEE	chr1	90851490	90851521	PPIG|HepG2	31
chr1	90851150	90852150	+	RP11-973D8.4|u87|ENSG00000233593|dwEE	chr1	90851495	90851520	HNRNPM|K562	25
chr1	90851150	90852150	+	RP11-973D8.4|u87|ENSG00000233593|dwEE	chr1	90851484	90851523	IGF2BP2|K562	39
chr1	90851150	90852150	+	RP11-973D8.4|u87|ENSG00000233593|dwEE	chr1	90851260	90851265	SUB1|HepG2	5
chr1	90851150	90852150	+	RP11-973D8.4|u87|ENSG00000233593|dwEE	chr1	90851300	90851342	EWSR1|K562	42
chr1	90851150	90852150	+	RP11-973D8.4|u87|ENSG00000233593|dwEE	chr1	90851592	90851621	RPS3|K562	29
chr1	90851150	90852150	+	RP11-973D8.4|u87|ENSG00000233593|dwEE	chr1	90851202	90851246	BUD13|K562	44
chr1	90851150	90852150	+	RP11-973D8.4|u87|ENSG00000233593|dwEE	chr1	90851413	90851450	DDX55|K562	37
chr1	90851150	90852150	+	RP11-973D8.4|u87|ENSG00000233593|dwEE	chr1	90851171	90851228	HNRNPU|K562	57
chr1	90851150	90852150	+	RP11-973D8.4|u87|ENSG00000233593|dwEE	chr1	90851372	90851438	EFTUD2|K562	66
chr1	90851150	90852150	+	RP11-973D8.4|u87|ENSG00000233593|dwEE	chr1	90851392	90851438	SLTM|K562	46
chr1	90851150	90852150	+	RP11-973D8.4|u87|ENSG00000233593|dwEE	chr1	90851299	90851320	IGF2BP3|HepG2	21
chr1	90851150	90852150	+	RP11-973D8.4|u87|ENSG00000233593|dwEE	chr1	90851486	90851502	PPIL4|K562	16
chr1	90851150	90852150	+	RP11-973D8.4|u87|ENSG00000233593|dwEE	chr1	90851330	90851456	DROSHA|K562	126
chr1	90851150	90852150	+	RP11-973D8.4|u87|ENSG00000233593|dwEE	chr1	90851577	90851635	NCBP2|HepG2	58
chr1	90851150	90852150	+	RP11-973D8.4|u87|ENSG00000233593|dwEE	chr1	90851185	90851242	HNRNPM|K562	57
chr1	90851150	90852150	+	RP11-973D8.4|u87|ENSG00000233593|dwEE	chr1	90851180	90851231	ILF3|K562	51
chr1	90851150	90852150	+	RP11-973D8.4|u87|ENSG00000233593|dwEE	chr1	90851441	90851469	QKI|K562	28
chr1	90851150	90852150	+	RP11-973D8.4|u87|ENSG00000233593|dwEE	chr1	90851419	90851433	EWSR1|K562	14
chr1	90851150	90852150	+	RP11-973D8.4|u87|ENSG00000233593|dwEE	chr1	90851379	90851429	DDX42|K562	50
chr1	90851150	90852150	+	RP11-973D8.4|u87|ENSG00000233593|dwEE	chr1	90851510	90851550	NCBP2|HepG2	40
chr1	90851150	90852150	+	RP11-973D8.4|u87|ENSG00000233593|dwEE	chr1	90851535	90851567	UCHL5|K562	32
chr1	90851150	90852150	+	RP11-973D8.4|u87|ENSG00000233593|dwEE	chr1	90851171	90851205	GTF2F1|K562	34
chr1	90851150	90852150	+	RP11-973D8.4|u87|ENSG00000233593|dwEE	chr1	90851182	90851212	HNRNPM|HepG2	30
chr1	90851150	90852150	+	RP11-973D8.4|u87|ENSG00000233593|dwEE	chr1	90851315	90851337	EFTUD2|HepG2	22
chr1	90851150	90852150	+	RP11-973D8.4|u87|ENSG00000233593|dwEE	chr1	90851191	90851226	DDX42|K562	35
chr1	90851150	90852150	+	RP11-973D8.4|u87|ENSG00000233593|dwEE	chr1	90851315	90851328	CSTF2|HepG2	13
chr1	90851150	90852150	+	RP11-973D8.4|u87|ENSG00000233593|dwEE	chr1	90851566	90851607	SF3B1|K562	41
chr1	90851150	90852150	+	RP11-973D8.4|u87|ENSG00000233593|dwEE	chr1	90851125	90851221	XRN2|K562	71
chr1	90851150	90852150	+	RP11-973D8.4|u87|ENSG00000233593|dwEE	chr1	90851195	90851234	CSTF2T|K562	39
chr1	90851150	90852150	+	RP11-973D8.4|u87|ENSG00000233593|dwEE	chr1	90851188	90851230	U2AF1|K562	42
chr1	90851150	90852150	+	RP11-973D8.4|u87|ENSG00000233593|dwEE	chr1	90851484	90851624	DDX3X|K562	140
chr1	90851150	90852150	+	RP11-973D8.4|u87|ENSG00000233593|dwEE	chr1	90851163	90851233	CDC40|HepG2	70
chr1	90851150	90852150	+	RP11-973D8.4|u87|ENSG00000233593|dwEE	chr1	90851482	90851495	IGF2BP2|K562	13
chr1	90851150	90852150	+	RP11-973D8.4|u87|ENSG00000233593|dwEE	chr1	90851393	90851439	NKRF|HepG2	46
chr1	90851150	90852150	+	RP11-973D8.4|u87|ENSG00000233593|dwEE	chr1	90851371	90851424	BUD13|HepG2	53
chr1	90851150	90852150	+	RP11-973D8.4|u87|ENSG00000233593|dwEE	chr1	90851441	90851496	PRPF8|K562	55
chr1	90851150	90852150	+	RP11-973D8.4|u87|ENSG00000233593|dwEE	chr1	90851184	90851230	EFTUD2|K562	46
chr1	90851150	90852150	+	RP11-973D8.4|u87|ENSG00000233593|dwEE	chr1	90851308	90851316	LARP7|HepG2	8
chr1	90851150	90852150	+	RP11-973D8.4|u87|ENSG00000233593|dwEE	chr1	90851401	90851445	RBFOX2|HepG2	44
chr1	90851150	90852150	+	RP11-973D8.4|u87|ENSG00000233593|dwEE	chr1	90851552	90851584	EIF4G2|K562	32
chr1	90851150	90852150	+	RP11-973D8.4|u87|ENSG00000233593|dwEE	chr1	90851173	90851241	TAF15|HepG2	68
chr1	90851150	90852150	+	RP11-973D8.4|u87|ENSG00000233593|dwEE	chr1	90851493	90851538	FTO|K562	45
chr1	90851150	90852150	+	RP11-973D8.4|u87|ENSG00000233593|dwEE	chr1	90851533	90851567	DGCR8|HepG2	34
chr1	90851150	90852150	+	RP11-973D8.4|u87|ENSG00000233593|dwEE	chr1	90851168	90851232	NKRF|HepG2	64
chr1	90851150	90852150	+	RP11-973D8.4|u87|ENSG00000233593|dwEE	chr1	90851360	90851441	PRPF8|K562	81
chr1	90851150	90852150	+	RP11-973D8.4|u87|ENSG00000233593|dwEE	chr1	90851190	90851232	U2AF1|HepG2	42
chr1	90851150	90852150	+	RP11-973D8.4|u87|ENSG00000233593|dwEE	chr1	90851200	90851229	XRCC6|HepG2	29
chr1	90851150	90852150	+	RP11-973D8.4|u87|ENSG00000233593|dwEE	chr1	90851157	90851242	PRPF8|K562	85
chr1	90851150	90852150	+	RP11-973D8.4|u87|ENSG00000233593|dwEE	chr1	90851396	90851397	GTF2F1|HepG2	1
chr1	90851150	90852150	+	RP11-973D8.4|u87|ENSG00000233593|dwEE	chr1	90851405	90851440	BUD13|HepG2	35
chr1	90851150	90852150	+	RP11-973D8.4|u87|ENSG00000233593|dwEE	chr1	90851188	90851235	FAM120A|HepG2	47
chr1	90851150	90852150	+	RP11-973D8.4|u87|ENSG00000233593|dwEE	chr1	90851487	90851529	TROVE2|K562	42
chr1	90851150	90852150	+	RP11-973D8.4|u87|ENSG00000233593|dwEE	chr1	90851137	90851204	FAM120A|HepG2	54
chr1	90851150	90852150	+	RP11-973D8.4|u87|ENSG00000233593|dwEE	chr1	90851536	90851605	SRSF9|HepG2	69
chr1	90851150	90852150	+	RP11-973D8.4|u87|ENSG00000233593|dwEE	chr1	90851558	90851640	SRSF1|HepG2	82
chr1	90851150	90852150	+	RP11-973D8.4|u87|ENSG00000233593|dwEE	chr1	90851487	90851595	DDX3X|K562	108
chr1	90851150	90852150	+	RP11-973D8.4|u87|ENSG00000233593|dwEE	chr1	90851204	90851224	CSTF2|HepG2	20
chr7	43972191	43973191	+	RP11-973D8.4|u87|ENSG00000214783|dwEE	chr7	43972634	43972641	UCHL5|K562	7
chr7	43972191	43973191	+	RP11-973D8.4|u87|ENSG00000214783|dwEE	chr7	43972682	43972692	ZNF622|K562	10
chr7	43972191	43973191	+	RP11-973D8.4|u87|ENSG00000214783|dwEE	chr7	43972563	43972590	DDX59|HepG2	27
chr7	43972191	43973191	+	RP11-973D8.4|u87|ENSG00000214783|dwEE	chr7	43972684	43972690	PPIG|HepG2	6
chr7	43972191	43973191	+	RP11-973D8.4|u87|ENSG00000214783|dwEE	chr7	43972632	43972654	TROVE2|HepG2	22
chr7	43972191	43973191	+	RP11-973D8.4|u87|ENSG00000214783|dwEE	chr7	43972571	43972640	PRPF8|HepG2	69
chr7	43972191	43973191	+	RP11-973D8.4|u87|ENSG00000214783|dwEE	chr7	43972603	43972638	ILF3|HepG2	35
chr7	43972191	43973191	+	RP11-973D8.4|u87|ENSG00000214783|dwEE	chr7	43973016	43973038	EFTUD2|HepG2	22
chr7	43972191	43973191	+	RP11-973D8.4|u87|ENSG00000214783|dwEE	chr7	43972685	43972689	GRWD1|HepG2	4
chr7	43972191	43973191	+	RP11-973D8.4|u87|ENSG00000214783|dwEE	chr7	43972629	43972642	BUD13|K562	13
chr7	43972191	43973191	+	RP11-973D8.4|u87|ENSG00000214783|dwEE	chr7	43972652	43972685	IGF2BP2|K562	33
chr7	43972191	43973191	+	RP11-973D8.4|u87|ENSG00000214783|dwEE	chr7	43972555	43972591	BUD13|K562	36
chr7	43972191	43973191	+	RP11-973D8.4|u87|ENSG00000214783|dwEE	chr7	43972631	43972662	GRWD1|HepG2	31
chr7	43972191	43973191	+	RP11-973D8.4|u87|ENSG00000214783|dwEE	chr7	43972570	43972664	PRPF8|K562	94
chr7	43972191	43973191	+	RP11-973D8.4|u87|ENSG00000214783|dwEE	chr7	43973059	43973089	SF3B4|HepG2	30
chr7	43972191	43973191	+	RP11-973D8.4|u87|ENSG00000214783|dwEE	chr7	43973021	43973077	XRN2|K562	56
chr7	43972191	43973191	+	RP11-973D8.4|u87|ENSG00000214783|dwEE	chr7	43973062	43973094	NOLC1|K562	32
chr7	43972191	43973191	+	RP11-973D8.4|u87|ENSG00000214783|dwEE	chr7	43972622	43972670	SRSF1|K562	48
chr7	43972191	43973191	+	RP11-973D8.4|u87|ENSG00000214783|dwEE	chr7	43972655	43972692	HNRNPU|K562	37
chr7	43972191	43973191	+	RP11-973D8.4|u87|ENSG00000214783|dwEE	chr7	43973053	43973088	SRSF1|HepG2	35
chr7	43972191	43973191	+	RP11-973D8.4|u87|ENSG00000214783|dwEE	chr7	43972623	43972658	BUD13|K562	35
chr7	43972191	43973191	+	RP11-973D8.4|u87|ENSG00000214783|dwEE	chr7	43973051	43973092	PRPF8|HepG2	41
chr7	43972191	43973191	+	RP11-973D8.4|u87|ENSG00000214783|dwEE	chr7	43972610	43972655	CDC40|HepG2	45
chr7	43972191	43973191	+	RP11-973D8.4|u87|ENSG00000214783|dwEE	chr7	43972550	43972613	XRN2|K562	63
chr7	43972191	43973191	+	RP11-973D8.4|u87|ENSG00000214783|dwEE	chr7	43972567	43972600	U2AF1|HepG2	33
chr7	43972191	43973191	+	RP11-973D8.4|u87|ENSG00000214783|dwEE	chr7	43972630	43972677	DDX24|K562	47
chr7	43972191	43973191	+	RP11-973D8.4|u87|ENSG00000214783|dwEE	chr7	43973008	43973038	UCHL5|HepG2	30
chr7	43972191	43973191	+	RP11-973D8.4|u87|ENSG00000214783|dwEE	chr7	43972684	43972692	LSM11|HepG2	8
chr7	43972191	43973191	+	RP11-973D8.4|u87|ENSG00000214783|dwEE	chr7	43973011	43973059	NKRF|HepG2	48
chr7	43972191	43973191	+	RP11-973D8.4|u87|ENSG00000214783|dwEE	chr7	43973063	43973095	XRN2|HepG2	32
chr7	43972191	43973191	+	RP11-973D8.4|u87|ENSG00000214783|dwEE	chr7	43973063	43973091	PPIG|HepG2	28
chr7	43972191	43973191	+	RP11-973D8.4|u87|ENSG00000214783|dwEE	chr7	43972687	43972692	YBX3|K562	5
chr7	43972191	43973191	+	RP11-973D8.4|u87|ENSG00000214783|dwEE	chr7	43972646	43972667	UCHL5|HepG2	21
chr7	43972191	43973191	+	RP11-973D8.4|u87|ENSG00000214783|dwEE	chr7	43972630	43972652	SMNDC1|K562	22
chr7	43972191	43973191	+	RP11-973D8.4|u87|ENSG00000214783|dwEE	chr7	43972607	43972643	EFTUD2|HepG2	36
chr7	43972191	43973191	+	RP11-973D8.4|u87|ENSG00000214783|dwEE	chr7	43972670	43972692	RBFOX2|K562	22
chr7	43972191	43973191	+	RP11-973D8.4|u87|ENSG00000214783|dwEE	chr7	43973014	43973054	RBFOX2|HepG2	40
chr7	43972191	43973191	+	RP11-973D8.4|u87|ENSG00000214783|dwEE	chr7	43972619	43972646	MTPAP|K562	27
chr7	43972191	43973191	+	RP11-973D8.4|u87|ENSG00000214783|dwEE	chr7	43972602	43972632	PPIG|HepG2	30
chr7	43972191	43973191	+	RP11-973D8.4|u87|ENSG00000214783|dwEE	chr7	43972667	43972687	BUD13|K562	20
chr7	43972191	43973191	+	RP11-973D8.4|u87|ENSG00000214783|dwEE	chr7	43972556	43972613	RBM22|HepG2	57
chr7	43972191	43973191	+	RP11-973D8.4|u87|ENSG00000214783|dwEE	chr7	43972630	43972652	PTBP1|HepG2	22
chr7	43972191	43973191	+	RP11-973D8.4|u87|ENSG00000214783|dwEE	chr7	43972631	43972665	LSM11|HepG2	34
chr7	43972191	43973191	+	RP11-973D8.4|u87|ENSG00000214783|dwEE	chr7	43972575	43972606	BUD13|K562	31
chr7	43972191	43973191	+	RP11-973D8.4|u87|ENSG00000214783|dwEE	chr7	43972622	43972684	BUD13|HepG2	62
chr7	43972191	43973191	+	RP11-973D8.4|u87|ENSG00000214783|dwEE	chr7	43972564	43972598	HNRNPK|K562	34
chr7	43972191	43973191	+	RP11-973D8.4|u87|ENSG00000214783|dwEE	chr7	43973040	43973088	HNRNPU|K562	48
chr7	43972191	43973191	+	RP11-973D8.4|u87|ENSG00000214783|dwEE	chr7	43972677	43972707	DDX55|HepG2	30
chr7	43972191	43973191	+	RP11-973D8.4|u87|ENSG00000214783|dwEE	chr7	43972569	43972646	PRPF8|HepG2	77
chr7	43972191	43973191	+	RP11-973D8.4|u87|ENSG00000214783|dwEE	chr7	43972970	43972987	TBRG4|HepG2	17
chr7	43972191	43973191	+	RP11-973D8.4|u87|ENSG00000214783|dwEE	chr7	43972567	43972617	HNRNPK|HepG2	50
chr7	43972191	43973191	+	RP11-973D8.4|u87|ENSG00000214783|dwEE	chr7	43972639	43972691	SRSF1|K562	52
chr7	43972191	43973191	+	RP11-973D8.4|u87|ENSG00000214783|dwEE	chr7	43972681	43972689	SUPV3L1|HepG2	8
chr7	43972191	43973191	+	RP11-973D8.4|u87|ENSG00000214783|dwEE	chr7	43972965	43972970	TBRG4|HepG2	5
chr7	43972191	43973191	+	RP11-973D8.4|u87|ENSG00000214783|dwEE	chr7	43973057	43973093	NPM1|K562	36
chr7	43972191	43973191	+	RP11-973D8.4|u87|ENSG00000214783|dwEE	chr7	43972566	43972602	XRN2|K562	36
chr7	43972191	43973191	+	RP11-973D8.4|u87|ENSG00000214783|dwEE	chr7	43972629	43972667	ZNF622|K562	38
chr5	181193928	181194928	+	RP11-973D8.4|u87|ENSG00000250222|dwEE	chr5	181193957	181193977	HNRNPL|K562	20
chr5	181193928	181194928	+	RP11-973D8.4|u87|ENSG00000250222|dwEE	chr5	181193953	181193985	GTF2F1|K562	32
chr5	181193928	181194928	+	RP11-973D8.4|u87|ENSG00000250222|dwEE	chr5	181194025	181194065	AGGF1|K562	40
chr5	181193928	181194928	+	RP11-973D8.4|u87|ENSG00000250222|dwEE	chr5	181193988	181194011	SUB1|HepG2	23
chr5	181193928	181194928	+	RP11-973D8.4|u87|ENSG00000250222|dwEE	chr5	181194261	181194288	KHDRBS1|K562	27
chr5	181193928	181194928	+	RP11-973D8.4|u87|ENSG00000250222|dwEE	chr5	181194270	181194298	LIN28B|K562	28
chr5	181193928	181194928	+	RP11-973D8.4|u87|ENSG00000250222|dwEE	chr5	181193809	181193944	HNRNPL|HepG2	16
chr5	181193928	181194928	+	RP11-973D8.4|u87|ENSG00000250222|dwEE	chr5	181193954	181193990	TIA1|K562	36
chr5	181193928	181194928	+	RP11-973D8.4|u87|ENSG00000250222|dwEE	chr5	181194203	181194243	RBFOX2|K562	40
chr5	181193928	181194928	+	RP11-973D8.4|u87|ENSG00000250222|dwEE	chr5	181193971	181193991	TNRC6A|K562	20
chr5	181193928	181194928	+	RP11-973D8.4|u87|ENSG00000250222|dwEE	chr5	181193981	181193988	SUB1|HepG2	7
chr5	181193928	181194928	+	RP11-973D8.4|u87|ENSG00000250222|dwEE	chr5	181193973	181194037	YBX3|K562	64
chr2	111494534	111495534	+	RP11-973D8.4|u87|ENSG00000172965|dwEE	chr2	111494884	111494906	IGF2BP1|HepG2	22
chr2	111494534	111495534	+	RP11-973D8.4|u87|ENSG00000172965|dwEE	chr2	111494704	111494731	PRPF8|HepG2	27
chr2	111494534	111495534	+	RP11-973D8.4|u87|ENSG00000172965|dwEE	chr2	111494890	111494916	AGGF1|K562	26
chr2	111494534	111495534	+	RP11-973D8.4|u87|ENSG00000172965|dwEE	chr2	111494882	111494906	NOLC1|K562	24
chr2	111494534	111495534	+	RP11-973D8.4|u87|ENSG00000172965|dwEE	chr2	111494487	111494537	METAP2|K562	3
chr2	111494534	111495534	+	RP11-973D8.4|u87|ENSG00000172965|dwEE	chr2	111494884	111494903	FXR2|K562	19
chr2	111494534	111495534	+	RP11-973D8.4|u87|ENSG00000172965|dwEE	chr2	111494880	111494917	ZRANB2|K562	37
chr2	111494534	111495534	+	RP11-973D8.4|u87|ENSG00000172965|dwEE	chr2	111494882	111494927	YWHAG|K562	45
chr2	111494534	111495534	+	RP11-973D8.4|u87|ENSG00000172965|dwEE	chr2	111494873	111494975	GRWD1|HepG2	102
chr2	111494534	111495534	+	RP11-973D8.4|u87|ENSG00000172965|dwEE	chr2	111494882	111494935	SMNDC1|K562	53
chr2	111494534	111495534	+	RP11-973D8.4|u87|ENSG00000172965|dwEE	chr2	111494938	111494969	EIF3D|HepG2	31
chr2	111494534	111495534	+	RP11-973D8.4|u87|ENSG00000172965|dwEE	chr2	111494884	111494922	POLR2G|HepG2	38
chr2	111494534	111495534	+	RP11-973D8.4|u87|ENSG00000172965|dwEE	chr2	111494880	111494923	NOLC1|K562	43
chr2	111494534	111495534	+	RP11-973D8.4|u87|ENSG00000172965|dwEE	chr2	111494880	111494926	NCBP2|K562	46
chr2	111494534	111495534	+	RP11-973D8.4|u87|ENSG00000172965|dwEE	chr2	111494938	111494978	NOLC1|K562	40
chr2	111494534	111495534	+	RP11-973D8.4|u87|ENSG00000172965|dwEE	chr2	111494694	111494752	TIA1|K562	58
chr2	111494534	111495534	+	RP11-973D8.4|u87|ENSG00000172965|dwEE	chr2	111494879	111494960	XRN2|K562	81
chr2	111494534	111495534	+	RP11-973D8.4|u87|ENSG00000172965|dwEE	chr2	111494491	111494538	IGF2BP3|HepG2	4
chr2	111494534	111495534	+	RP11-973D8.4|u87|ENSG00000172965|dwEE	chr2	111494476	111494547	PRPF8|K562	13
chr2	111494534	111495534	+	RP11-973D8.4|u87|ENSG00000172965|dwEE	chr2	111494870	111494907	EFTUD2|HepG2	37
chr2	111494534	111495534	+	RP11-973D8.4|u87|ENSG00000172965|dwEE	chr2	111494876	111494911	XRN2|HepG2	35
chr2	111494534	111495534	+	RP11-973D8.4|u87|ENSG00000172965|dwEE	chr2	111494479	111494540	HNRNPM|HepG2	6
chr2	111494534	111495534	+	RP11-973D8.4|u87|ENSG00000172965|dwEE	chr2	111494869	111494929	PRPF8|HepG2	60
chr2	111494534	111495534	+	RP11-973D8.4|u87|ENSG00000172965|dwEE	chr2	111494479	111494556	HNRNPM|HepG2	22
chr2	111494534	111495534	+	RP11-973D8.4|u87|ENSG00000172965|dwEE	chr2	111494869	111494970	CPSF6|K562	101
chr2	111494534	111495534	+	RP11-973D8.4|u87|ENSG00000172965|dwEE	chr2	111494883	111494932	DDX55|HepG2	49
chr2	111494534	111495534	+	RP11-973D8.4|u87|ENSG00000172965|dwEE	chr2	111494866	111494949	SRSF1|K562	83
chr2	111494534	111495534	+	RP11-973D8.4|u87|ENSG00000172965|dwEE	chr2	111494883	111494921	RPS3|HepG2	38
chr2	111494534	111495534	+	RP11-973D8.4|u87|ENSG00000172965|dwEE	chr2	111494882	111494926	DDX3X|K562	44
chr2	111494534	111495534	+	RP11-973D8.4|u87|ENSG00000172965|dwEE	chr2	111494687	111494744	NONO|K562	57
chr2	111494534	111495534	+	RP11-973D8.4|u87|ENSG00000172965|dwEE	chr2	111494882	111494935	LARP4|HepG2	53
chr2	111494534	111495534	+	RP11-973D8.4|u87|ENSG00000172965|dwEE	chr2	111494887	111494928	DROSHA|K562	41
chr2	111494534	111495534	+	RP11-973D8.4|u87|ENSG00000172965|dwEE	chr2	111494701	111494760	HNRNPUL1|HepG2	59
chr2	111494534	111495534	+	RP11-973D8.4|u87|ENSG00000172965|dwEE	chr2	111494715	111494781	CDC40|HepG2	66
chr2	111494534	111495534	+	RP11-973D8.4|u87|ENSG00000172965|dwEE	chr2	111494880	111494917	EIF3H|HepG2	37
chr2	111494534	111495534	+	RP11-973D8.4|u87|ENSG00000172965|dwEE	chr2	111494489	111494547	KHSRP|K562	13
chr2	111494534	111495534	+	RP11-973D8.4|u87|ENSG00000172965|dwEE	chr2	111494690	111494757	KHSRP|K562	67
chr2	111494534	111495534	+	RP11-973D8.4|u87|ENSG00000172965|dwEE	chr2	111494495	111494539	FKBP4|HepG2	5
chr2	111494534	111495534	+	RP11-973D8.4|u87|ENSG00000172965|dwEE	chr2	111494901	111494971	METAP2|K562	70
chr2	111494534	111495534	+	RP11-973D8.4|u87|ENSG00000172965|dwEE	chr2	111494935	111494987	LARP4|HepG2	52
chr2	111494534	111495534	+	RP11-973D8.4|u87|ENSG00000172965|dwEE	chr2	111494885	111494904	NOL12|HepG2	19
chr2	111494534	111495534	+	RP11-973D8.4|u87|ENSG00000172965|dwEE	chr2	111494478	111494550	TIA1|HepG2	16
chr2	111494534	111495534	+	RP11-973D8.4|u87|ENSG00000172965|dwEE	chr2	111494481	111494535	IGF2BP3|HepG2	1
chr2	111494534	111495534	+	RP11-973D8.4|u87|ENSG00000172965|dwEE	chr2	111494680	111494729	ZNF622|K562	49
chr2	111494534	111495534	+	RP11-973D8.4|u87|ENSG00000172965|dwEE	chr2	111494886	111494928	AGGF1|HepG2	42
chr2	111494534	111495534	+	RP11-973D8.4|u87|ENSG00000172965|dwEE	chr2	111494481	111494538	TIA1|HepG2	4
chr2	111494534	111495534	+	RP11-973D8.4|u87|ENSG00000172965|dwEE	chr2	111494695	111494764	CSTF2T|K562	69
chr2	111494534	111495534	+	RP11-973D8.4|u87|ENSG00000172965|dwEE	chr2	111494881	111494945	TIA1|K562	64
chr2	111494534	111495534	+	RP11-973D8.4|u87|ENSG00000172965|dwEE	chr2	111494888	111494900	NONO|K562	12
chr2	111494534	111495534	+	RP11-973D8.4|u87|ENSG00000172965|dwEE	chr2	111494883	111494919	TAF15|HepG2	36
chr2	111494534	111495534	+	RP11-973D8.4|u87|ENSG00000172965|dwEE	chr2	111494876	111494928	GRWD1|HepG2	52
chr2	111494534	111495534	+	RP11-973D8.4|u87|ENSG00000172965|dwEE	chr2	111494480	111494546	NONO|K562	12
chr2	111494534	111495534	+	RP11-973D8.4|u87|ENSG00000172965|dwEE	chr2	111494875	111494913	HNRNPM|K562	38
chr2	111494534	111495534	+	RP11-973D8.4|u87|ENSG00000172965|dwEE	chr2	111494881	111494937	DDX55|K562	56
chr2	111494534	111495534	+	RP11-973D8.4|u87|ENSG00000172965|dwEE	chr2	111494689	111494746	TAF15|K562	57
chr2	111494534	111495534	+	RP11-973D8.4|u87|ENSG00000172965|dwEE	chr2	111494491	111494540	QKI|HepG2	6
chr2	111494534	111495534	+	RP11-973D8.4|u87|ENSG00000172965|dwEE	chr2	111494883	111494916	PRPF8|K562	33
chr2	111494534	111495534	+	RP11-973D8.4|u87|ENSG00000172965|dwEE	chr2	111494882	111494918	IGF2BP3|HepG2	36
chr2	111494534	111495534	+	RP11-973D8.4|u87|ENSG00000172965|dwEE	chr2	111494883	111494912	MTPAP|K562	29
chr2	111494534	111495534	+	RP11-973D8.4|u87|ENSG00000172965|dwEE	chr2	111494682	111494715	NCBP2|HepG2	33
chr2	111494534	111495534	+	RP11-973D8.4|u87|ENSG00000172965|dwEE	chr2	111494873	111494921	PPIG|HepG2	48
chr2	111494534	111495534	+	RP11-973D8.4|u87|ENSG00000172965|dwEE	chr2	111494695	111494742	HNRNPM|K562	47
chr2	111494534	111495534	+	RP11-973D8.4|u87|ENSG00000172965|dwEE	chr2	111494491	111494539	BUD13|HepG2	5
chr2	111494534	111495534	+	RP11-973D8.4|u87|ENSG00000172965|dwEE	chr2	111494692	111494746	NKRF|HepG2	54
chr2	111494534	111495534	+	RP11-973D8.4|u87|ENSG00000172965|dwEE	chr2	111494474	111494544	DROSHA|K562	10
chr2	111494534	111495534	+	RP11-973D8.4|u87|ENSG00000172965|dwEE	chr2	111494887	111494923	CSTF2T|K562	36
chr2	111494534	111495534	+	RP11-973D8.4|u87|ENSG00000172965|dwEE	chr2	111494720	111494760	SRSF7|K562	40
chr2	111494534	111495534	+	RP11-973D8.4|u87|ENSG00000172965|dwEE	chr2	111494880	111494921	SLTM|K562	41
chr2	111494534	111495534	+	RP11-973D8.4|u87|ENSG00000172965|dwEE	chr2	111494936	111494946	U2AF2|K562	10
chr2	111494534	111495534	+	RP11-973D8.4|u87|ENSG00000172965|dwEE	chr2	111494882	111494932	PPIL4|K562	50
chr2	111494534	111495534	+	RP11-973D8.4|u87|ENSG00000172965|dwEE	chr2	111494685	111494716	SRSF7|HepG2	31
chr2	111494534	111495534	+	RP11-973D8.4|u87|ENSG00000172965|dwEE	chr2	111494883	111494942	IGF2BP3|HepG2	59
chr2	111494534	111495534	+	RP11-973D8.4|u87|ENSG00000172965|dwEE	chr2	111494884	111494933	FAM120A|K562	49
chr2	111494534	111495534	+	RP11-973D8.4|u87|ENSG00000172965|dwEE	chr2	111494711	111494757	CPSF6|K562	46
chr2	111494534	111495534	+	RP11-973D8.4|u87|ENSG00000172965|dwEE	chr2	111494692	111494743	U2AF2|K562	51
chr2	111494534	111495534	+	RP11-973D8.4|u87|ENSG00000172965|dwEE	chr2	111494884	111494902	FASTKD2|HepG2	18
chr2	111494534	111495534	+	RP11-973D8.4|u87|ENSG00000172965|dwEE	chr2	111494705	111494747	GTF2F1|K562	42
chr2	111494534	111495534	+	RP11-973D8.4|u87|ENSG00000172965|dwEE	chr2	111494884	111494940	SND1|K562	56
chr2	111494534	111495534	+	RP11-973D8.4|u87|ENSG00000172965|dwEE	chr2	111494883	111494924	FTO|K562	41
chr2	111494534	111495534	+	RP11-973D8.4|u87|ENSG00000172965|dwEE	chr2	111494882	111494926	LSM11|HepG2	44
chr2	111494534	111495534	+	RP11-973D8.4|u87|ENSG00000172965|dwEE	chr2	111494849	111494909	PRPF8|K562	60
chr2	111494534	111495534	+	RP11-973D8.4|u87|ENSG00000172965|dwEE	chr2	111494479	111494547	KHDRBS1|K562	13
chr2	111494534	111495534	+	RP11-973D8.4|u87|ENSG00000172965|dwEE	chr2	111494700	111494732	SRSF1|K562	32
chr2	111494534	111495534	+	RP11-973D8.4|u87|ENSG00000172965|dwEE	chr2	111494874	111494918	LARP4|K562	44
chr2	111494534	111495534	+	RP11-973D8.4|u87|ENSG00000172965|dwEE	chr2	111494728	111494742	PPIL4|K562	14
chr2	111494534	111495534	+	RP11-973D8.4|u87|ENSG00000172965|dwEE	chr2	111494877	111494926	RBM15|K562	49
chr2	111494534	111495534	+	RP11-973D8.4|u87|ENSG00000172965|dwEE	chr2	111494498	111494539	PPIG|HepG2	5
chr2	111494534	111495534	+	RP11-973D8.4|u87|ENSG00000172965|dwEE	chr2	111494713	111494738	SND1|K562	25
chr2	111494534	111495534	+	RP11-973D8.4|u87|ENSG00000172965|dwEE	chr2	111494946	111494976	U2AF2|K562	30
chr2	111494534	111495534	+	RP11-973D8.4|u87|ENSG00000172965|dwEE	chr2	111494697	111494758	TIA1|HepG2	61
chr2	111494534	111495534	+	RP11-973D8.4|u87|ENSG00000172965|dwEE	chr2	111494880	111494919	HLTF|K562	39
chr2	111494534	111495534	+	RP11-973D8.4|u87|ENSG00000172965|dwEE	chr2	111494877	111494937	U2AF1|HepG2	60
chr2	111494534	111495534	+	RP11-973D8.4|u87|ENSG00000172965|dwEE	chr2	111494488	111494539	AKAP8L|K562	5
chr2	111494534	111495534	+	RP11-973D8.4|u87|ENSG00000172965|dwEE	chr2	111494874	111494904	HNRNPA1|HepG2	30
chr2	111494534	111495534	+	RP11-973D8.4|u87|ENSG00000172965|dwEE	chr2	111494882	111494908	DDX55|K562	26
chr2	111494534	111495534	+	RP11-973D8.4|u87|ENSG00000172965|dwEE	chr2	111494871	111494934	TIA1|K562	63
chr2	111494534	111495534	+	RP11-973D8.4|u87|ENSG00000172965|dwEE	chr2	111494482	111494553	EFTUD2|K562	19
chr2	111494534	111495534	+	RP11-973D8.4|u87|ENSG00000172965|dwEE	chr2	111494685	111494751	NONO|K562	66
chr2	111494534	111495534	+	RP11-973D8.4|u87|ENSG00000172965|dwEE	chr2	111494881	111494934	LARP4|HepG2	53
chr2	111494534	111495534	+	RP11-973D8.4|u87|ENSG00000172965|dwEE	chr2	111494479	111494536	HNRNPC|HepG2	2
chr2	111494534	111495534	+	RP11-973D8.4|u87|ENSG00000172965|dwEE	chr2	111494883	111494939	YBX3|K562	56
chr2	111494534	111495534	+	RP11-973D8.4|u87|ENSG00000172965|dwEE	chr2	111494884	111494915	BCCIP|HepG2	31
chr2	111494534	111495534	+	RP11-973D8.4|u87|ENSG00000172965|dwEE	chr2	111494472	111494544	SRSF1|HepG2	10
chr2	111494534	111495534	+	RP11-973D8.4|u87|ENSG00000172965|dwEE	chr2	111494693	111494736	LSM11|HepG2	43
chr2	111494534	111495534	+	RP11-973D8.4|u87|ENSG00000172965|dwEE	chr2	111494476	111494548	TAF15|HepG2	14
chr2	111494534	111495534	+	RP11-973D8.4|u87|ENSG00000172965|dwEE	chr2	111494477	111494541	RBFOX2|K562	7
chr2	111494534	111495534	+	RP11-973D8.4|u87|ENSG00000172965|dwEE	chr2	111494887	111494909	SUB1|HepG2	22
chr2	111494534	111495534	+	RP11-973D8.4|u87|ENSG00000172965|dwEE	chr2	111494469	111494542	SLTM|K562	8
chr2	111494534	111495534	+	RP11-973D8.4|u87|ENSG00000172965|dwEE	chr2	111494872	111494916	LSM11|K562	44
chr2	111494534	111495534	+	RP11-973D8.4|u87|ENSG00000172965|dwEE	chr2	111494480	111494535	SUGP2|HepG2	1
chr2	111494534	111495534	+	RP11-973D8.4|u87|ENSG00000172965|dwEE	chr2	111494881	111494923	FMR1|K562	42
chr2	111494534	111495534	+	RP11-973D8.4|u87|ENSG00000172965|dwEE	chr2	111494685	111494741	TIA1|K562	56
chr2	111494534	111495534	+	RP11-973D8.4|u87|ENSG00000172965|dwEE	chr2	111494873	111494922	RBM15|K562	49
chr2	111494534	111495534	+	RP11-973D8.4|u87|ENSG00000172965|dwEE	chr2	111494879	111494922	SRSF7|HepG2	43
chr2	111494534	111495534	+	RP11-973D8.4|u87|ENSG00000172965|dwEE	chr2	111494691	111494769	BUD13|K562	78
chr2	111494534	111495534	+	RP11-973D8.4|u87|ENSG00000172965|dwEE	chr2	111494470	111494542	HNRNPU|K562	8
chr2	111494534	111495534	+	RP11-973D8.4|u87|ENSG00000172965|dwEE	chr2	111494942	111494951	GRWD1|HepG2	9
chr2	111494534	111495534	+	RP11-973D8.4|u87|ENSG00000172965|dwEE	chr2	111494921	111494956	HNRNPA1|HepG2	35
chr2	111494534	111495534	+	RP11-973D8.4|u87|ENSG00000172965|dwEE	chr2	111494977	111495013	EFTUD2|K562	36
chr2	111494534	111495534	+	RP11-973D8.4|u87|ENSG00000172965|dwEE	chr2	111494880	111494937	RBFOX2|K562	57
chr2	111494534	111495534	+	RP11-973D8.4|u87|ENSG00000172965|dwEE	chr2	111494861	111494907	KHSRP|K562	46
chr2	111494534	111495534	+	RP11-973D8.4|u87|ENSG00000172965|dwEE	chr2	111494883	111494913	SND1|K562	30
chr2	111494534	111495534	+	RP11-973D8.4|u87|ENSG00000172965|dwEE	chr2	111494927	111494983	DDX55|K562	56
chr2	111494534	111495534	+	RP11-973D8.4|u87|ENSG00000172965|dwEE	chr2	111494683	111494742	KHDRBS1|K562	59
chr2	111494534	111495534	+	RP11-973D8.4|u87|ENSG00000172965|dwEE	chr2	111494859	111494920	U2AF1|HepG2	61
chr2	111494534	111495534	+	RP11-973D8.4|u87|ENSG00000172965|dwEE	chr2	111494715	111494769	EWSR1|K562	54
chr2	111494534	111495534	+	RP11-973D8.4|u87|ENSG00000172965|dwEE	chr2	111494889	111494917	DGCR8|HepG2	28
chr2	111494534	111495534	+	RP11-973D8.4|u87|ENSG00000172965|dwEE	chr2	111494883	111494934	METAP2|K562	51
chr2	111494534	111495534	+	RP11-973D8.4|u87|ENSG00000172965|dwEE	chr2	111494466	111494543	HNRNPU|HepG2	9
chr2	111494534	111495534	+	RP11-973D8.4|u87|ENSG00000172965|dwEE	chr2	111494884	111494892	IGF2BP1|HepG2	8
chr2	111494534	111495534	+	RP11-973D8.4|u87|ENSG00000172965|dwEE	chr2	111494926	111494965	TRA2A|K562	39
chr2	111494534	111495534	+	RP11-973D8.4|u87|ENSG00000172965|dwEE	chr2	111494495	111494543	TARDBP|K562	9
chr2	111494534	111495534	+	RP11-973D8.4|u87|ENSG00000172965|dwEE	chr2	111494715	111494744	EIF3D|HepG2	29
chr2	111494534	111495534	+	RP11-973D8.4|u87|ENSG00000172965|dwEE	chr2	111494475	111494540	TIA1|K562	6
chr2	111494534	111495534	+	RP11-973D8.4|u87|ENSG00000172965|dwEE	chr2	111494875	111494912	TIA1|HepG2	37
chr2	111494534	111495534	+	RP11-973D8.4|u87|ENSG00000172965|dwEE	chr2	111494482	111494544	CSTF2|HepG2	10
chr2	111494534	111495534	+	RP11-973D8.4|u87|ENSG00000172965|dwEE	chr2	111494475	111494547	EWSR1|K562	13
chr2	111494534	111495534	+	RP11-973D8.4|u87|ENSG00000172965|dwEE	chr2	111494679	111494766	CSTF2|HepG2	87
chr2	111494534	111495534	+	RP11-973D8.4|u87|ENSG00000172965|dwEE	chr2	111494479	111494537	HNRNPUL1|HepG2	3
chr2	111494534	111495534	+	RP11-973D8.4|u87|ENSG00000172965|dwEE	chr2	111494480	111494539	RBM15|K562	5
chr2	111494534	111495534	+	RP11-973D8.4|u87|ENSG00000172965|dwEE	chr2	111494874	111494927	SRSF7|HepG2	53
chr2	111494534	111495534	+	RP11-973D8.4|u87|ENSG00000172965|dwEE	chr2	111494468	111494554	HNRNPM|K562	20
chr2	111494534	111495534	+	RP11-973D8.4|u87|ENSG00000172965|dwEE	chr2	111494869	111494926	SRSF1|K562	57
chr2	111494534	111495534	+	RP11-973D8.4|u87|ENSG00000172965|dwEE	chr2	111494880	111494971	UCHL5|HepG2	91
chr2	111494534	111495534	+	RP11-973D8.4|u87|ENSG00000172965|dwEE	chr2	111494884	111494894	KHDRBS1|K562	10
chr2	111494534	111495534	+	RP11-973D8.4|u87|ENSG00000172965|dwEE	chr2	111494679	111494725	EFTUD2|K562	46
chr2	111494534	111495534	+	RP11-973D8.4|u87|ENSG00000172965|dwEE	chr2	111494692	111494726	RBFOX2|K562	34
chr2	111494534	111495534	+	RP11-973D8.4|u87|ENSG00000172965|dwEE	chr2	111494490	111494547	HNRNPU|HepG2	13
chr2	111494534	111495534	+	RP11-973D8.4|u87|ENSG00000172965|dwEE	chr2	111494691	111494733	GEMIN5|K562	42
chr2	111494534	111495534	+	RP11-973D8.4|u87|ENSG00000172965|dwEE	chr2	111494474	111494539	TIA1|K562	5
chr2	111494534	111495534	+	RP11-973D8.4|u87|ENSG00000172965|dwEE	chr2	111494681	111494717	MTPAP|K562	36
chr2	111494534	111495534	+	RP11-973D8.4|u87|ENSG00000172965|dwEE	chr2	111494879	111494919	SRSF9|HepG2	40
chr2	111494534	111495534	+	RP11-973D8.4|u87|ENSG00000172965|dwEE	chr2	111494685	111494767	PRPF8|K562	82
chr2	111494534	111495534	+	RP11-973D8.4|u87|ENSG00000172965|dwEE	chr2	111494711	111494757	PRPF8|K562	46
chr2	111494534	111495534	+	RP11-973D8.4|u87|ENSG00000172965|dwEE	chr2	111494854	111494921	PRPF8|HepG2	67
chr2	111494534	111495534	+	RP11-973D8.4|u87|ENSG00000172965|dwEE	chr2	111494475	111494546	KHSRP|K562	12
chr2	111494534	111495534	+	RP11-973D8.4|u87|ENSG00000172965|dwEE	chr2	111494478	111494536	NKRF|HepG2	2
chr2	111494534	111495534	+	RP11-973D8.4|u87|ENSG00000172965|dwEE	chr2	111494881	111494930	PPIG|HepG2	49
chr2	111494534	111495534	+	RP11-973D8.4|u87|ENSG00000172965|dwEE	chr2	111494467	111494546	FAM120A|HepG2	12
chr2	111494534	111495534	+	RP11-973D8.4|u87|ENSG00000172965|dwEE	chr2	111494715	111494741	ILF3|K562	26
chr2	111494534	111495534	+	RP11-973D8.4|u87|ENSG00000172965|dwEE	chr2	111494683	111494745	ILF3|K562	62
chr2	111494534	111495534	+	RP11-973D8.4|u87|ENSG00000172965|dwEE	chr2	111494716	111494764	AKAP8L|K562	48
chr2	111494534	111495534	+	RP11-973D8.4|u87|ENSG00000172965|dwEE	chr2	111494876	111494933	NCBP2|HepG2	57
chr2	111494534	111495534	+	RP11-973D8.4|u87|ENSG00000172965|dwEE	chr2	111494882	111494906	DDX24|K562	24
chr2	111494534	111495534	+	RP11-973D8.4|u87|ENSG00000172965|dwEE	chr2	111494882	111494973	YBX3|K562	91
chr2	111494534	111495534	+	RP11-973D8.4|u87|ENSG00000172965|dwEE	chr2	111494892	111494902	HNRNPM|K562	10
chr2	111494534	111495534	+	RP11-973D8.4|u87|ENSG00000172965|dwEE	chr2	111494688	111494734	TAF15|HepG2	46
chr2	111494534	111495534	+	RP11-973D8.4|u87|ENSG00000172965|dwEE	chr2	111494882	111494917	RPS3|K562	35
chr2	111494534	111495534	+	RP11-973D8.4|u87|ENSG00000172965|dwEE	chr2	111494681	111494743	CSTF2T|K562	62
chr2	111494534	111495534	+	RP11-973D8.4|u87|ENSG00000172965|dwEE	chr2	111494485	111494538	PPIL4|K562	4
chr2	111494534	111495534	+	RP11-973D8.4|u87|ENSG00000172965|dwEE	chr2	111494942	111494970	NOLC1|K562	28
chr2	111494534	111495534	+	RP11-973D8.4|u87|ENSG00000172965|dwEE	chr2	111494889	111494950	RBM15|HepG2	61
chr2	111494534	111495534	+	RP11-973D8.4|u87|ENSG00000172965|dwEE	chr2	111494693	111494740	HNRNPUL1|K562	47
chr2	111494534	111495534	+	RP11-973D8.4|u87|ENSG00000172965|dwEE	chr2	111494884	111494904	LSM11|K562	20
chr2	111494534	111495534	+	RP11-973D8.4|u87|ENSG00000172965|dwEE	chr2	111494884	111494935	EIF4G2|K562	51
chr2	111494534	111495534	+	RP11-973D8.4|u87|ENSG00000172965|dwEE	chr2	111494694	111494740	XRN2|HepG2	46
chr2	111494534	111495534	+	RP11-973D8.4|u87|ENSG00000172965|dwEE	chr2	111494476	111494546	PRPF8|K562	12
chr2	111494534	111495534	+	RP11-973D8.4|u87|ENSG00000172965|dwEE	chr2	111494882	111494968	DDX3X|K562	86
chr2	111494534	111495534	+	RP11-973D8.4|u87|ENSG00000172965|dwEE	chr2	111494878	111494968	BUD13|K562	90
chr2	111494534	111495534	+	RP11-973D8.4|u87|ENSG00000172965|dwEE	chr2	111494492	111494538	IGF2BP1|HepG2	4
chr2	111494534	111495534	+	RP11-973D8.4|u87|ENSG00000172965|dwEE	chr2	111494890	111494921	UPF1|K562	31
chr2	111494534	111495534	+	RP11-973D8.4|u87|ENSG00000172965|dwEE	chr2	111494466	111494546	HNRNPU|K562	12
chr2	111494534	111495534	+	RP11-973D8.4|u87|ENSG00000172965|dwEE	chr2	111494471	111494537	CSTF2T|HepG2	3
chr2	111494534	111495534	+	RP11-973D8.4|u87|ENSG00000172965|dwEE	chr2	111494483	111494547	SRSF1|K562	13
chr2	111494534	111495534	+	RP11-973D8.4|u87|ENSG00000172965|dwEE	chr2	111494706	111494723	HNRNPM|HepG2	17
chr2	111494534	111495534	+	RP11-973D8.4|u87|ENSG00000172965|dwEE	chr2	111494899	111494937	HNRNPL|K562	38
chr2	111494534	111495534	+	RP11-973D8.4|u87|ENSG00000172965|dwEE	chr2	111494696	111494758	DROSHA|K562	62
chr2	111494534	111495534	+	RP11-973D8.4|u87|ENSG00000172965|dwEE	chr2	111494707	111494739	TAF15|K562	32
chr2	111494534	111495534	+	RP11-973D8.4|u87|ENSG00000172965|dwEE	chr2	111494717	111494753	GRWD1|HepG2	36
chr2	111494534	111495534	+	RP11-973D8.4|u87|ENSG00000172965|dwEE	chr2	111494937	111494975	DDX55|K562	38
chr2	111494534	111495534	+	RP11-973D8.4|u87|ENSG00000172965|dwEE	chr2	111494493	111494540	MTPAP|K562	6
chr2	111494534	111495534	+	RP11-973D8.4|u87|ENSG00000172965|dwEE	chr2	111494687	111494756	SFPQ|HepG2	69
chr2	111494534	111495534	+	RP11-973D8.4|u87|ENSG00000172965|dwEE	chr2	111494873	111494966	ZNF622|K562	93
chr2	111494534	111495534	+	RP11-973D8.4|u87|ENSG00000172965|dwEE	chr2	111494705	111494731	TNRC6A|K562	26
chr2	111494534	111495534	+	RP11-973D8.4|u87|ENSG00000172965|dwEE	chr2	111494702	111494720	BUD13|HepG2	18
chr2	111494534	111495534	+	RP11-973D8.4|u87|ENSG00000172965|dwEE	chr2	111494876	111494918	RBFOX2|K562	42
chr2	111494534	111495534	+	RP11-973D8.4|u87|ENSG00000172965|dwEE	chr2	111494882	111494916	AGGF1|K562	34
chr2	111494534	111495534	+	RP11-973D8.4|u87|ENSG00000172965|dwEE	chr2	111494483	111494547	ILF3|HepG2	13
chr2	111494534	111495534	+	RP11-973D8.4|u87|ENSG00000172965|dwEE	chr2	111494890	111494896	U2AF2|HepG2	6
chr2	111494534	111495534	+	RP11-973D8.4|u87|ENSG00000172965|dwEE	chr2	111494873	111494967	ZNF622|K562	94
chr2	111494534	111495534	+	RP11-973D8.4|u87|ENSG00000172965|dwEE	chr2	111494879	111494970	GEMIN5|K562	91
chr2	111494534	111495534	+	RP11-973D8.4|u87|ENSG00000172965|dwEE	chr2	111494479	111494544	HNRNPM|K562	10
chr2	111494534	111495534	+	RP11-973D8.4|u87|ENSG00000172965|dwEE	chr2	111494496	111494538	HNRNPUL1|HepG2	4
chr2	111494534	111495534	+	RP11-973D8.4|u87|ENSG00000172965|dwEE	chr2	111494688	111494727	YWHAG|K562	39
chr2	111494534	111495534	+	RP11-973D8.4|u87|ENSG00000172965|dwEE	chr2	111494884	111494918	GTF2F1|K562	34
chr2	111494534	111495534	+	RP11-973D8.4|u87|ENSG00000172965|dwEE	chr2	111494694	111494766	KHSRP|K562	72
chr2	111494534	111495534	+	RP11-973D8.4|u87|ENSG00000172965|dwEE	chr2	111494883	111494914	HNRNPU|K562	31
chr2	111494534	111495534	+	RP11-973D8.4|u87|ENSG00000172965|dwEE	chr2	111494686	111494750	U2AF1|HepG2	64
chr2	111494534	111495534	+	RP11-973D8.4|u87|ENSG00000172965|dwEE	chr2	111494882	111494967	DDX6|K562	85
chr2	111494534	111495534	+	RP11-973D8.4|u87|ENSG00000172965|dwEE	chr2	111494883	111494949	HLTF|K562	66
chr2	111494534	111495534	+	RP11-973D8.4|u87|ENSG00000172965|dwEE	chr2	111494884	111494931	HNRNPA1|K562	47
chr2	111494534	111495534	+	RP11-973D8.4|u87|ENSG00000172965|dwEE	chr2	111494490	111494538	RBFOX2|HepG2	4
chr2	111494534	111495534	+	RP11-973D8.4|u87|ENSG00000172965|dwEE	chr2	111494717	111494727	DHX30|HepG2	10
chr2	111494534	111495534	+	RP11-973D8.4|u87|ENSG00000172965|dwEE	chr2	111494883	111494924	IGF2BP2|K562	41
chr2	111494534	111495534	+	RP11-973D8.4|u87|ENSG00000172965|dwEE	chr2	111494858	111494913	EFTUD2|K562	55
chr2	111494534	111495534	+	RP11-973D8.4|u87|ENSG00000172965|dwEE	chr2	111494883	111494915	LARP4|K562	32
chr2	111494534	111495534	+	RP11-973D8.4|u87|ENSG00000172965|dwEE	chr2	111494878	111494953	UCHL5|K562	75
chr2	111494534	111495534	+	RP11-973D8.4|u87|ENSG00000172965|dwEE	chr2	111494480	111494536	TROVE2|K562	2
chr2	111494534	111495534	+	RP11-973D8.4|u87|ENSG00000172965|dwEE	chr2	111494882	111494928	FASTKD2|HepG2	46
chr2	111494534	111495534	+	RP11-973D8.4|u87|ENSG00000172965|dwEE	chr2	111494874	111494976	UCHL5|K562	102
chr2	111494534	111495534	+	RP11-973D8.4|u87|ENSG00000172965|dwEE	chr2	111494681	111494750	HNRNPU|K562	69
chr2	111494534	111495534	+	RP11-973D8.4|u87|ENSG00000172965|dwEE	chr2	111494883	111494930	IGF2BP2|K562	47
chr2	111494534	111495534	+	RP11-973D8.4|u87|ENSG00000172965|dwEE	chr2	111494880	111494980	UCHL5|HepG2	100
chr2	111494534	111495534	+	RP11-973D8.4|u87|ENSG00000172965|dwEE	chr2	111494879	111494941	EIF3D|HepG2	62
chr2	111494534	111495534	+	RP11-973D8.4|u87|ENSG00000172965|dwEE	chr2	111494485	111494545	XRN2|K562	11
chr2	111494534	111495534	+	RP11-973D8.4|u87|ENSG00000172965|dwEE	chr2	111494877	111494919	SRSF9|HepG2	42
chr2	111494534	111495534	+	RP11-973D8.4|u87|ENSG00000172965|dwEE	chr2	111494496	111494539	SRSF1|K562	5
chr2	111494534	111495534	+	RP11-973D8.4|u87|ENSG00000172965|dwEE	chr2	111494884	111494911	DDX42|K562	27
chr2	111494534	111495534	+	RP11-973D8.4|u87|ENSG00000172965|dwEE	chr2	111494485	111494535	CDC40|HepG2	1
chr2	111494534	111495534	+	RP11-973D8.4|u87|ENSG00000172965|dwEE	chr2	111494699	111494730	SUGP2|HepG2	31
chr2	111494534	111495534	+	RP11-973D8.4|u87|ENSG00000172965|dwEE	chr2	111494934	111494972	CSTF2T|K562	38
chr2	111494534	111495534	+	RP11-973D8.4|u87|ENSG00000172965|dwEE	chr2	111494480	111494548	TAF15|K562	14
chr2	111494534	111495534	+	RP11-973D8.4|u87|ENSG00000172965|dwEE	chr2	111494882	111494927	DDX3X|HepG2	45
chr2	111494534	111495534	+	RP11-973D8.4|u87|ENSG00000172965|dwEE	chr2	111494690	111494733	RBM22|HepG2	43
chr2	111494534	111495534	+	RP11-973D8.4|u87|ENSG00000172965|dwEE	chr2	111494921	111494944	RBM27|K562	23
chr2	111494534	111495534	+	RP11-973D8.4|u87|ENSG00000172965|dwEE	chr2	111494883	111494922	FXR1|K562	39
chr2	111494534	111495534	+	RP11-973D8.4|u87|ENSG00000172965|dwEE	chr2	111494884	111494929	FTO|K562	45
chr2	111494534	111495534	+	RP11-973D8.4|u87|ENSG00000172965|dwEE	chr2	111494474	111494538	HNRNPA1|HepG2	4
chr2	111494534	111495534	+	RP11-973D8.4|u87|ENSG00000172965|dwEE	chr2	111494892	111494915	IGF2BP1|HepG2	23
chr2	111494534	111495534	+	RP11-973D8.4|u87|ENSG00000172965|dwEE	chr2	111494881	111494905	HNRNPUL1|K562	24
chr2	111494534	111495534	+	RP11-973D8.4|u87|ENSG00000172965|dwEE	chr2	111494876	111494923	SLTM|HepG2	47
chr2	111494534	111495534	+	RP11-973D8.4|u87|ENSG00000172965|dwEE	chr2	111494693	111494737	BUD13|K562	44
chr2	111494534	111495534	+	RP11-973D8.4|u87|ENSG00000172965|dwEE	chr2	111494694	111494748	HNRNPU|HepG2	54
chr2	111494534	111495534	+	RP11-973D8.4|u87|ENSG00000172965|dwEE	chr2	111494681	111494734	HNRNPM|HepG2	53
chr2	111494534	111495534	+	RP11-973D8.4|u87|ENSG00000172965|dwEE	chr2	111494727	111494757	DHX30|HepG2	30
chr2	111494534	111495534	+	RP11-973D8.4|u87|ENSG00000172965|dwEE	chr2	111494884	111494907	DDX55|HepG2	23
chr2	111494534	111495534	+	RP11-973D8.4|u87|ENSG00000172965|dwEE	chr2	111494880	111494928	NCBP2|HepG2	48
chr2	111494534	111495534	+	RP11-973D8.4|u87|ENSG00000172965|dwEE	chr2	111494884	111494914	IGF2BP1|K562	30
chr2	111494534	111495534	+	RP11-973D8.4|u87|ENSG00000172965|dwEE	chr2	111494931	111494960	U2AF1|HepG2	29
chr2	111494534	111495534	+	RP11-973D8.4|u87|ENSG00000172965|dwEE	chr2	111494735	111494747	CDC40|HepG2	12
chr2	111494534	111495534	+	RP11-973D8.4|u87|ENSG00000172965|dwEE	chr2	111494883	111494917	RPS5|K562	34
chr2	111494534	111495534	+	RP11-973D8.4|u87|ENSG00000172965|dwEE	chr2	111494866	111494915	TIA1|HepG2	49
chr2	111494534	111495534	+	RP11-973D8.4|u87|ENSG00000172965|dwEE	chr2	111494683	111494722	RBFOX2|K562	39
chr2	111494534	111495534	+	RP11-973D8.4|u87|ENSG00000172965|dwEE	chr2	111494480	111494538	ILF3|K562	4
chr2	111494534	111495534	+	RP11-973D8.4|u87|ENSG00000172965|dwEE	chr2	111494883	111494926	XRCC6|K562	43
chr2	111494534	111495534	+	RP11-973D8.4|u87|ENSG00000172965|dwEE	chr2	111494503	111494538	IGF2BP1|HepG2	4
chr2	111494534	111495534	+	RP11-973D8.4|u87|ENSG00000172965|dwEE	chr2	111494872	111494934	SRSF7|K562	62
chr2	111494534	111495534	+	RP11-973D8.4|u87|ENSG00000172965|dwEE	chr2	111494939	111494969	MTPAP|K562	30
chr2	111494534	111495534	+	RP11-973D8.4|u87|ENSG00000172965|dwEE	chr2	111494698	111494728	SFPQ|HepG2	30
chr2	111494534	111495534	+	RP11-973D8.4|u87|ENSG00000172965|dwEE	chr2	111494884	111494901	MTPAP|K562	17
chr2	111494534	111495534	+	RP11-973D8.4|u87|ENSG00000172965|dwEE	chr2	111494490	111494546	FTO|K562	12
chr2	111494534	111495534	+	RP11-973D8.4|u87|ENSG00000172965|dwEE	chr2	111494476	111494538	SRSF9|HepG2	4
chr2	111494534	111495534	+	RP11-973D8.4|u87|ENSG00000172965|dwEE	chr2	111494881	111494909	RPS3|K562	28
chr2	111494534	111495534	+	RP11-973D8.4|u87|ENSG00000172965|dwEE	chr2	111494723	111494754	LSM11|HepG2	31
chr2	111494534	111495534	+	RP11-973D8.4|u87|ENSG00000172965|dwEE	chr2	111494883	111494914	SLTM|K562	31
chr2	111494534	111495534	+	RP11-973D8.4|u87|ENSG00000172965|dwEE	chr2	111494882	111494935	DDX6|K562	53
chr2	111494534	111495534	+	RP11-973D8.4|u87|ENSG00000172965|dwEE	chr2	111494939	111494979	YBX3|K562	40
chr2	111494534	111495534	+	RP11-973D8.4|u87|ENSG00000172965|dwEE	chr2	111494867	111494922	SRSF1|HepG2	55
chr2	111494534	111495534	+	RP11-973D8.4|u87|ENSG00000172965|dwEE	chr2	111494484	111494550	PPIL4|K562	16
chr2	111494534	111495534	+	RP11-973D8.4|u87|ENSG00000172965|dwEE	chr2	111494879	111494924	XRCC6|K562	45
chr2	111494534	111495534	+	RP11-973D8.4|u87|ENSG00000172965|dwEE	chr2	111494876	111494923	EIF3D|HepG2	47
chr2	111494534	111495534	+	RP11-973D8.4|u87|ENSG00000172965|dwEE	chr2	111494481	111494546	EIF3D|HepG2	12
chr2	111494534	111495534	+	RP11-973D8.4|u87|ENSG00000172965|dwEE	chr2	111494478	111494551	RBM15|HepG2	17
chr2	111494534	111495534	+	RP11-973D8.4|u87|ENSG00000172965|dwEE	chr2	111494489	111494540	GTF2F1|K562	6
chr2	111494534	111495534	+	RP11-973D8.4|u87|ENSG00000172965|dwEE	chr2	111494491	111494546	DDX42|K562	12
chr2	111494534	111495534	+	RP11-973D8.4|u87|ENSG00000172965|dwEE	chr2	111494678	111494734	SRSF1|K562	56
chr2	111494534	111495534	+	RP11-973D8.4|u87|ENSG00000172965|dwEE	chr2	111494883	111494914	IGF2BP1|K562	31
chr2	111494534	111495534	+	RP11-973D8.4|u87|ENSG00000172965|dwEE	chr2	111494709	111494746	HNRNPU|K562	37
chr2	111494534	111495534	+	RP11-973D8.4|u87|ENSG00000172965|dwEE	chr2	111494878	111494904	PTBP1|HepG2	26
chr2	111494534	111495534	+	RP11-973D8.4|u87|ENSG00000172965|dwEE	chr2	111494878	111494927	BUD13|HepG2	49
chr2	111494534	111495534	+	RP11-973D8.4|u87|ENSG00000172965|dwEE	chr2	111494883	111494908	U2AF1|K562	25
chr2	111494534	111495534	+	RP11-973D8.4|u87|ENSG00000172965|dwEE	chr2	111494882	111494924	EIF3H|HepG2	42
chr2	111494534	111495534	+	RP11-973D8.4|u87|ENSG00000172965|dwEE	chr2	111494477	111494538	SAFB2|K562	4
chr2	111494534	111495534	+	RP11-973D8.4|u87|ENSG00000172965|dwEE	chr2	111494704	111494741	TIA1|HepG2	37
chr2	111494534	111495534	+	RP11-973D8.4|u87|ENSG00000172965|dwEE	chr2	111494469	111494541	AGGF1|HepG2	7
chr2	111494534	111495534	+	RP11-973D8.4|u87|ENSG00000172965|dwEE	chr2	111494477	111494541	SFPQ|HepG2	7
chr2	111494534	111495534	+	RP11-973D8.4|u87|ENSG00000172965|dwEE	chr2	111494935	111494968	CDC40|HepG2	33
chr2	111494534	111495534	+	RP11-973D8.4|u87|ENSG00000172965|dwEE	chr2	111494883	111494908	RBM22|HepG2	25
chr2	111494534	111495534	+	RP11-973D8.4|u87|ENSG00000172965|dwEE	chr2	111494884	111494924	DDX42|K562	40
chr2	111494534	111495534	+	RP11-973D8.4|u87|ENSG00000172965|dwEE	chr2	111494871	111494959	SRSF7|K562	88
chr2	111494534	111495534	+	RP11-973D8.4|u87|ENSG00000172965|dwEE	chr2	111494884	111494967	BUD13|K562	83
chr2	111494534	111495534	+	RP11-973D8.4|u87|ENSG00000172965|dwEE	chr2	111494461	111494535	ILF3|K562	1
chr2	111494534	111495534	+	RP11-973D8.4|u87|ENSG00000172965|dwEE	chr2	111494477	111494551	TAF15|K562	17
chr2	111494534	111495534	+	RP11-973D8.4|u87|ENSG00000172965|dwEE	chr2	111494500	111494536	IGF2BP2|K562	2
chr2	111494534	111495534	+	RP11-973D8.4|u87|ENSG00000172965|dwEE	chr2	111494864	111494948	U2AF2|K562	84
chr2	111494534	111495534	+	RP11-973D8.4|u87|ENSG00000172965|dwEE	chr2	111494872	111494922	SRSF1|HepG2	50
chr2	111494534	111495534	+	RP11-973D8.4|u87|ENSG00000172965|dwEE	chr2	111494482	111494538	UCHL5|K562	4
chr2	111494534	111495534	+	RP11-973D8.4|u87|ENSG00000172965|dwEE	chr2	111494467	111494537	CSTF2T|K562	3
chr2	111494534	111495534	+	RP11-973D8.4|u87|ENSG00000172965|dwEE	chr2	111494493	111494539	HNRNPL|HepG2	5
chr2	111494534	111495534	+	RP11-973D8.4|u87|ENSG00000172965|dwEE	chr2	111494682	111494733	HNRNPU|HepG2	51
chr2	111494534	111495534	+	RP11-973D8.4|u87|ENSG00000172965|dwEE	chr2	111494881	111494914	FAM120A|HepG2	33
chr2	111494534	111495534	+	RP11-973D8.4|u87|ENSG00000172965|dwEE	chr2	111494477	111494536	XRCC6|K562	2
chr2	111494534	111495534	+	RP11-973D8.4|u87|ENSG00000172965|dwEE	chr2	111494872	111494949	BUD13|HepG2	77
chr12	47784971	47785971	+	RP11-973D8.4|u87|ENSG00000061273|dwEE	chr12	47785928	47785969	CSTF2T|K562	41
chr12	47784971	47785971	+	RP11-973D8.4|u87|ENSG00000061273|dwEE	chr12	47785021	47785060	HNRNPK|HepG2	39
chr12	47784971	47785971	+	RP11-973D8.4|u87|ENSG00000061273|dwEE	chr12	47785031	47785039	LARP4|K562	8
chr12	47784971	47785971	+	RP11-973D8.4|u87|ENSG00000061273|dwEE	chr12	47785377	47785416	IGF2BP3|HepG2	39
chr12	47784971	47785971	+	RP11-973D8.4|u87|ENSG00000061273|dwEE	chr12	47785385	47785425	UCHL5|K562	40
chr12	47784971	47785971	+	RP11-973D8.4|u87|ENSG00000061273|dwEE	chr12	47785346	47785452	EFTUD2|K562	106
chr12	47784971	47785971	+	RP11-973D8.4|u87|ENSG00000061273|dwEE	chr12	47785390	47785400	UCHL5|K562	10
chr12	47784971	47785971	+	RP11-973D8.4|u87|ENSG00000061273|dwEE	chr12	47785448	47785472	SUB1|HepG2	24
chr12	47784971	47785971	+	RP11-973D8.4|u87|ENSG00000061273|dwEE	chr12	47785329	47785416	BUD13|K562	87
chr12	47784971	47785971	+	RP11-973D8.4|u87|ENSG00000061273|dwEE	chr12	47784973	47785011	KHDRBS1|K562	38
chr12	47784971	47785971	+	RP11-973D8.4|u87|ENSG00000061273|dwEE	chr12	47785183	47785203	EXOSC5|K562	20
chr12	47784971	47785971	+	RP11-973D8.4|u87|ENSG00000061273|dwEE	chr12	47785939	47785976	HNRNPL|K562	32
chr12	47784971	47785971	+	RP11-973D8.4|u87|ENSG00000061273|dwEE	chr12	47785087	47785125	FXR1|K562	38
chr12	47784971	47785971	+	RP11-973D8.4|u87|ENSG00000061273|dwEE	chr12	47785500	47785530	NOLC1|K562	30
chr12	47784971	47785971	+	RP11-973D8.4|u87|ENSG00000061273|dwEE	chr12	47785347	47785389	METAP2|K562	42
chr12	47784971	47785971	+	RP11-973D8.4|u87|ENSG00000061273|dwEE	chr12	47785669	47785675	AKAP8L|K562	6
chr12	47784971	47785971	+	RP11-973D8.4|u87|ENSG00000061273|dwEE	chr12	47785916	47785959	GEMIN5|K562	43
chr12	47784971	47785971	+	RP11-973D8.4|u87|ENSG00000061273|dwEE	chr12	47785394	47785418	NKRF|HepG2	24
chr12	47784971	47785971	+	RP11-973D8.4|u87|ENSG00000061273|dwEE	chr12	47785743	47785788	U2AF1|K562	45
chr12	47784971	47785971	+	RP11-973D8.4|u87|ENSG00000061273|dwEE	chr12	47785466	47785473	FAM120A|HepG2	7
chr12	47784971	47785971	+	RP11-973D8.4|u87|ENSG00000061273|dwEE	chr12	47785480	47785511	HNRNPU|HepG2	31
chr12	47784971	47785971	+	RP11-973D8.4|u87|ENSG00000061273|dwEE	chr12	47785464	47785524	SF3B4|K562	60
chr12	47784971	47785971	+	RP11-973D8.4|u87|ENSG00000061273|dwEE	chr12	47785099	47785114	TIA1|K562	15
chr12	47784971	47785971	+	RP11-973D8.4|u87|ENSG00000061273|dwEE	chr12	47785394	47785416	FMR1|K562	22
chr12	47784971	47785971	+	RP11-973D8.4|u87|ENSG00000061273|dwEE	chr12	47785816	47785838	AGGF1|K562	22
chr12	47784971	47785971	+	RP11-973D8.4|u87|ENSG00000061273|dwEE	chr12	47785369	47785427	SRSF1|HepG2	58
chr12	47784971	47785971	+	RP11-973D8.4|u87|ENSG00000061273|dwEE	chr12	47785332	47785411	PRPF8|K562	79
chr12	47784971	47785971	+	RP11-973D8.4|u87|ENSG00000061273|dwEE	chr12	47785821	47785854	ZRANB2|K562	33
chr12	47784971	47785971	+	RP11-973D8.4|u87|ENSG00000061273|dwEE	chr12	47785661	47785684	PTBP1|K562	23
chr12	47784971	47785971	+	RP11-973D8.4|u87|ENSG00000061273|dwEE	chr12	47785301	47785326	RBM5|HepG2	25
chr12	47784971	47785971	+	RP11-973D8.4|u87|ENSG00000061273|dwEE	chr12	47785183	47785193	DGCR8|K562	10
chr12	47784971	47785971	+	RP11-973D8.4|u87|ENSG00000061273|dwEE	chr12	47785737	47785760	NOLC1|K562	23
chr12	47784971	47785971	+	RP11-973D8.4|u87|ENSG00000061273|dwEE	chr12	47785294	47785356	RBM22|HepG2	62
chr12	47784971	47785971	+	RP11-973D8.4|u87|ENSG00000061273|dwEE	chr12	47785049	47785111	AGGF1|K562	62
chr12	47784971	47785971	+	RP11-973D8.4|u87|ENSG00000061273|dwEE	chr12	47785441	47785490	RPS5|HepG2	49
chr12	47784971	47785971	+	RP11-973D8.4|u87|ENSG00000061273|dwEE	chr12	47785386	47785451	LSM11|K562	65
chr12	47784971	47785971	+	RP11-973D8.4|u87|ENSG00000061273|dwEE	chr12	47785389	47785400	DDX55|K562	11
chr12	47784971	47785971	+	RP11-973D8.4|u87|ENSG00000061273|dwEE	chr12	47785097	47785134	TAF15|K562	37
chr12	47784971	47785971	+	RP11-973D8.4|u87|ENSG00000061273|dwEE	chr12	47785832	47785866	NCBP2|HepG2	34
chr12	47784971	47785971	+	RP11-973D8.4|u87|ENSG00000061273|dwEE	chr12	47785009	47785052	EFTUD2|HepG2	43
chr12	47784971	47785971	+	RP11-973D8.4|u87|ENSG00000061273|dwEE	chr12	47785449	47785471	FAM120A|K562	22
chr12	47784971	47785971	+	RP11-973D8.4|u87|ENSG00000061273|dwEE	chr12	47785866	47785901	SF3B1|K562	35
chr12	47784971	47785971	+	RP11-973D8.4|u87|ENSG00000061273|dwEE	chr12	47785377	47785408	TNRC6A|K562	31
chr12	47784971	47785971	+	RP11-973D8.4|u87|ENSG00000061273|dwEE	chr12	47784972	47785102	SND1|K562	130
chr12	47784971	47785971	+	RP11-973D8.4|u87|ENSG00000061273|dwEE	chr12	47785924	47785972	HNRNPU|K562	47
chr12	47784971	47785971	+	RP11-973D8.4|u87|ENSG00000061273|dwEE	chr12	47785942	47785969	HNRNPA1|K562	27
chr12	47784971	47785971	+	RP11-973D8.4|u87|ENSG00000061273|dwEE	chr12	47785890	47785915	PRPF8|K562	25
chr12	47784971	47785971	+	RP11-973D8.4|u87|ENSG00000061273|dwEE	chr12	47785869	47785907	U2AF1|K562	38
chr12	47784971	47785971	+	RP11-973D8.4|u87|ENSG00000061273|dwEE	chr12	47785386	47785421	YBX3|K562	35
chr12	47784971	47785971	+	RP11-973D8.4|u87|ENSG00000061273|dwEE	chr12	47785394	47785410	YBX3|K562	16
chr12	47784971	47785971	+	RP11-973D8.4|u87|ENSG00000061273|dwEE	chr12	47785381	47785407	RBM15|HepG2	26
chr12	47784971	47785971	+	RP11-973D8.4|u87|ENSG00000061273|dwEE	chr12	47785216	47785243	AGGF1|K562	27
chr12	47784971	47785971	+	RP11-973D8.4|u87|ENSG00000061273|dwEE	chr12	47785699	47785711	UCHL5|HepG2	12
chr12	47784971	47785971	+	RP11-973D8.4|u87|ENSG00000061273|dwEE	chr12	47785842	47785854	FXR1|K562	12
chr12	47784971	47785971	+	RP11-973D8.4|u87|ENSG00000061273|dwEE	chr12	47785882	47785916	EFTUD2|HepG2	34
chr12	47784971	47785971	+	RP11-973D8.4|u87|ENSG00000061273|dwEE	chr12	47785306	47785337	HNRNPL|K562	31
chr12	47784971	47785971	+	RP11-973D8.4|u87|ENSG00000061273|dwEE	chr12	47785040	47785089	HNRNPU|K562	49
chr12	47784971	47785971	+	RP11-973D8.4|u87|ENSG00000061273|dwEE	chr12	47785833	47785868	KHSRP|K562	35
chr12	47784971	47785971	+	RP11-973D8.4|u87|ENSG00000061273|dwEE	chr12	47785461	47785514	SF3A3|HepG2	53
chr12	47784971	47785971	+	RP11-973D8.4|u87|ENSG00000061273|dwEE	chr12	47785931	47785986	HNRNPA1|K562	40
chr12	47784971	47785971	+	RP11-973D8.4|u87|ENSG00000061273|dwEE	chr12	47785756	47785849	METAP2|K562	93
chr12	47784971	47785971	+	RP11-973D8.4|u87|ENSG00000061273|dwEE	chr12	47785479	47785515	XRN2|HepG2	36
chr12	47784971	47785971	+	RP11-973D8.4|u87|ENSG00000061273|dwEE	chr12	47785826	47785861	FXR1|K562	35
chr12	47784971	47785971	+	RP11-973D8.4|u87|ENSG00000061273|dwEE	chr12	47785171	47785188	YBX3|K562	17
chr12	47784971	47785971	+	RP11-973D8.4|u87|ENSG00000061273|dwEE	chr12	47785810	47785862	SRSF1|HepG2	52
chr12	47784971	47785971	+	RP11-973D8.4|u87|ENSG00000061273|dwEE	chr12	47785097	47785127	SMNDC1|K562	30
chr12	47784971	47785971	+	RP11-973D8.4|u87|ENSG00000061273|dwEE	chr12	47785155	47785186	NOLC1|K562	31
chr12	47784971	47785971	+	RP11-973D8.4|u87|ENSG00000061273|dwEE	chr12	47785026	47785060	AKAP8L|K562	34
chr12	47784971	47785971	+	RP11-973D8.4|u87|ENSG00000061273|dwEE	chr12	47785388	47785417	DGCR8|K562	29
chr12	47784971	47785971	+	RP11-973D8.4|u87|ENSG00000061273|dwEE	chr12	47785115	47785122	EWSR1|K562	7
chr12	47784971	47785971	+	RP11-973D8.4|u87|ENSG00000061273|dwEE	chr12	47785636	47785671	NONO|K562	35
chr12	47784971	47785971	+	RP11-973D8.4|u87|ENSG00000061273|dwEE	chr12	47785346	47785413	PRPF8|HepG2	67
chr12	47784971	47785971	+	RP11-973D8.4|u87|ENSG00000061273|dwEE	chr12	47785923	47785960	SRSF1|K562	37
chr12	47784971	47785971	+	RP11-973D8.4|u87|ENSG00000061273|dwEE	chr12	47785486	47785534	HNRNPU|K562	48
chr12	47784971	47785971	+	RP11-973D8.4|u87|ENSG00000061273|dwEE	chr12	47785475	47785508	KHDRBS1|K562	33
chr12	47784971	47785971	+	RP11-973D8.4|u87|ENSG00000061273|dwEE	chr12	47785390	47785399	NOLC1|K562	9
chr12	47784971	47785971	+	RP11-973D8.4|u87|ENSG00000061273|dwEE	chr12	47785349	47785414	SRSF9|HepG2	65
chr12	47784971	47785971	+	RP11-973D8.4|u87|ENSG00000061273|dwEE	chr12	47785531	47785542	EWSR1|K562	11
chr12	47784971	47785971	+	RP11-973D8.4|u87|ENSG00000061273|dwEE	chr12	47785636	47785666	FTO|K562	30
chr12	47784971	47785971	+	RP11-973D8.4|u87|ENSG00000061273|dwEE	chr12	47785353	47785418	TRA2A|K562	65
chr12	47784971	47785971	+	RP11-973D8.4|u87|ENSG00000061273|dwEE	chr12	47785113	47785142	EWSR1|K562	29
chr12	47784971	47785971	+	RP11-973D8.4|u87|ENSG00000061273|dwEE	chr12	47785431	47785472	BUD13|K562	41
chr12	47784971	47785971	+	RP11-973D8.4|u87|ENSG00000061273|dwEE	chr12	47785089	47785126	DDX3X|K562	37
chr12	47784971	47785971	+	RP11-973D8.4|u87|ENSG00000061273|dwEE	chr12	47785508	47785536	GTF2F1|HepG2	28
chr12	47784971	47785971	+	RP11-973D8.4|u87|ENSG00000061273|dwEE	chr12	47785420	47785451	GRWD1|HepG2	31
chr12	47784971	47785971	+	RP11-973D8.4|u87|ENSG00000061273|dwEE	chr12	47785492	47785528	NOLC1|K562	36
chr12	47784971	47785971	+	RP11-973D8.4|u87|ENSG00000061273|dwEE	chr12	47785513	47785533	HNRNPK|K562	20
chr12	47784971	47785971	+	RP11-973D8.4|u87|ENSG00000061273|dwEE	chr12	47785428	47785452	LSM11|HepG2	24
chr12	47784971	47785971	+	RP11-973D8.4|u87|ENSG00000061273|dwEE	chr12	47785371	47785417	FUS|NA	46
chr12	47784971	47785971	+	RP11-973D8.4|u87|ENSG00000061273|dwEE	chr12	47785949	47785959	U2AF2|K562	10
chr12	47784971	47785971	+	RP11-973D8.4|u87|ENSG00000061273|dwEE	chr12	47785452	47785550	EFTUD2|K562	98
chr12	47784971	47785971	+	RP11-973D8.4|u87|ENSG00000061273|dwEE	chr12	47785929	47785963	HNRNPL|K562	34
chr12	47784971	47785971	+	RP11-973D8.4|u87|ENSG00000061273|dwEE	chr12	47785097	47785138	TNRC6A|K562	41
chr12	47784971	47785971	+	RP11-973D8.4|u87|ENSG00000061273|dwEE	chr12	47785890	47785904	ZRANB2|K562	14
chr12	47784971	47785971	+	RP11-973D8.4|u87|ENSG00000061273|dwEE	chr12	47785122	47785169	PPIL4|K562	47
chr12	47784971	47785971	+	RP11-973D8.4|u87|ENSG00000061273|dwEE	chr12	47785919	47785972	GTF2F1|K562	52
chr12	47784971	47785971	+	RP11-973D8.4|u87|ENSG00000061273|dwEE	chr12	47784973	47785020	UPF1|K562	47
chr12	47784971	47785971	+	RP11-973D8.4|u87|ENSG00000061273|dwEE	chr12	47785119	47785159	XRCC6|K562	40
chr12	47784971	47785971	+	RP11-973D8.4|u87|ENSG00000061273|dwEE	chr12	47785884	47785905	GPKOW|K562	21
chr12	47784971	47785971	+	RP11-973D8.4|u87|ENSG00000061273|dwEE	chr12	47785474	47785514	AGGF1|HepG2	40
chr12	47784971	47785971	+	RP11-973D8.4|u87|ENSG00000061273|dwEE	chr12	47785390	47785421	YWHAG|K562	31
chr12	47784971	47785971	+	RP11-973D8.4|u87|ENSG00000061273|dwEE	chr12	47785447	47785487	PRPF8|K562	40
chr12	47784971	47785971	+	RP11-973D8.4|u87|ENSG00000061273|dwEE	chr12	47785394	47785418	ZRANB2|K562	24
chr12	47784971	47785971	+	RP11-973D8.4|u87|ENSG00000061273|dwEE	chr12	47785324	47785347	LIN28B|K562	23
chr12	47784971	47785971	+	RP11-973D8.4|u87|ENSG00000061273|dwEE	chr12	47785456	47785529	SMNDC1|K562	73
chr12	47784971	47785971	+	RP11-973D8.4|u87|ENSG00000061273|dwEE	chr12	47785094	47785126	UCHL5|HepG2	32
chr12	47784971	47785971	+	RP11-973D8.4|u87|ENSG00000061273|dwEE	chr12	47785935	47785960	DGCR8|K562	25
chr12	47784971	47785971	+	RP11-973D8.4|u87|ENSG00000061273|dwEE	chr12	47785751	47785756	DDX55|K562	5
chr12	47784971	47785971	+	RP11-973D8.4|u87|ENSG00000061273|dwEE	chr12	47785489	47785548	GTF2F1|K562	59
chr12	47784971	47785971	+	RP11-973D8.4|u87|ENSG00000061273|dwEE	chr12	47785198	47785237	ZRANB2|K562	39
chr12	47784971	47785971	+	RP11-973D8.4|u87|ENSG00000061273|dwEE	chr12	47784926	47784998	SAFB2|K562	27
chr12	47784971	47785971	+	RP11-973D8.4|u87|ENSG00000061273|dwEE	chr12	47785663	47785690	FASTKD2|HepG2	27
chr12	47784971	47785971	+	RP11-973D8.4|u87|ENSG00000061273|dwEE	chr12	47785358	47785387	HNRNPA1|K562	29
chr12	47784971	47785971	+	RP11-973D8.4|u87|ENSG00000061273|dwEE	chr12	47785065	47785092	CSTF2T|K562	27
chr12	47784971	47785971	+	RP11-973D8.4|u87|ENSG00000061273|dwEE	chr12	47785483	47785511	YBX3|K562	28
chr12	47784971	47785971	+	RP11-973D8.4|u87|ENSG00000061273|dwEE	chr12	47785938	47785945	CSTF2T|K562	7
chr12	47784971	47785971	+	RP11-973D8.4|u87|ENSG00000061273|dwEE	chr12	47785348	47785402	SF3B4|K562	54
chr12	47784971	47785971	+	RP11-973D8.4|u87|ENSG00000061273|dwEE	chr12	47785940	47785969	RBFOX2|K562	29
chr12	47784971	47785971	+	RP11-973D8.4|u87|ENSG00000061273|dwEE	chr12	47785809	47785857	EIF4A3|HeLa	48
chr12	47784971	47785971	+	RP11-973D8.4|u87|ENSG00000061273|dwEE	chr12	47785389	47785412	PCBP2|HepG2	23
chr12	47784971	47785971	+	RP11-973D8.4|u87|ENSG00000061273|dwEE	chr12	47785699	47785777	HNRNPUL1|K562	78
chr12	47784971	47785971	+	RP11-973D8.4|u87|ENSG00000061273|dwEE	chr12	47785266	47785317	YBX3|K562	51
chr12	47784971	47785971	+	RP11-973D8.4|u87|ENSG00000061273|dwEE	chr12	47785224	47785260	ILF3|K562	36
chr12	47784971	47785971	+	RP11-973D8.4|u87|ENSG00000061273|dwEE	chr12	47785558	47785608	HNRNPU|K562	50
chr12	47784971	47785971	+	RP11-973D8.4|u87|ENSG00000061273|dwEE	chr12	47785469	47785530	SF3B4|HepG2	61
chr12	47784971	47785971	+	RP11-973D8.4|u87|ENSG00000061273|dwEE	chr12	47785538	47785639	HNRNPU|K562	101
chr12	47784971	47785971	+	RP11-973D8.4|u87|ENSG00000061273|dwEE	chr12	47785708	47785728	SF3B4|K562	20
chr12	47784971	47785971	+	RP11-973D8.4|u87|ENSG00000061273|dwEE	chr12	47785207	47785241	LSM11|K562	34
chr12	47784971	47785971	+	RP11-973D8.4|u87|ENSG00000061273|dwEE	chr12	47785384	47785411	AGGF1|HepG2	27
chr12	47784971	47785971	+	RP11-973D8.4|u87|ENSG00000061273|dwEE	chr12	47785121	47785142	TROVE2|K562	21
chr12	47784971	47785971	+	RP11-973D8.4|u87|ENSG00000061273|dwEE	chr12	47785403	47785456	FXR1|K562	53
chr12	47784971	47785971	+	RP11-973D8.4|u87|ENSG00000061273|dwEE	chr12	47785334	47785369	RPS5|HepG2	35
chr12	47784971	47785971	+	RP11-973D8.4|u87|ENSG00000061273|dwEE	chr12	47785386	47785394	NKRF|HepG2	8
chr12	47784971	47785971	+	RP11-973D8.4|u87|ENSG00000061273|dwEE	chr12	47785632	47785656	TAF15|K562	24
chr12	47784971	47785971	+	RP11-973D8.4|u87|ENSG00000061273|dwEE	chr12	47785660	47785665	PRPF8|HepG2	5
chr12	47784971	47785971	+	RP11-973D8.4|u87|ENSG00000061273|dwEE	chr12	47785165	47785196	EFTUD2|HepG2	31
chr12	47784971	47785971	+	RP11-973D8.4|u87|ENSG00000061273|dwEE	chr12	47785727	47785749	U2AF1|HepG2	22
chr12	47784971	47785971	+	RP11-973D8.4|u87|ENSG00000061273|dwEE	chr12	47785381	47785397	IGF2BP1|K562	16
chr12	47784971	47785971	+	RP11-973D8.4|u87|ENSG00000061273|dwEE	chr12	47785617	47785693	EFTUD2|K562	76
chr12	47784971	47785971	+	RP11-973D8.4|u87|ENSG00000061273|dwEE	chr12	47785496	47785540	FAM120A|HepG2	44
chr12	47784971	47785971	+	RP11-973D8.4|u87|ENSG00000061273|dwEE	chr12	47785386	47785421	HLTF|K562	35
chr12	47784971	47785971	+	RP11-973D8.4|u87|ENSG00000061273|dwEE	chr12	47785114	47785143	RBM22|HepG2	29
chr12	47784971	47785971	+	RP11-973D8.4|u87|ENSG00000061273|dwEE	chr12	47785130	47785155	TIA1|K562	25
chr12	47784971	47785971	+	RP11-973D8.4|u87|ENSG00000061273|dwEE	chr12	47785799	47785853	TNRC6A|K562	54
chr12	47784971	47785971	+	RP11-973D8.4|u87|ENSG00000061273|dwEE	chr12	47785157	47785201	PRPF8|HepG2	44
chr12	47784971	47785971	+	RP11-973D8.4|u87|ENSG00000061273|dwEE	chr12	47785402	47785410	FXR2|K562	8
chr12	47784971	47785971	+	RP11-973D8.4|u87|ENSG00000061273|dwEE	chr12	47785362	47785390	RBM15|K562	28
chr12	47784971	47785971	+	RP11-973D8.4|u87|ENSG00000061273|dwEE	chr12	47785462	47785543	GPKOW|K562	81
chr12	47784971	47785971	+	RP11-973D8.4|u87|ENSG00000061273|dwEE	chr12	47785934	47785982	UCHL5|K562	37
chr12	47784971	47785971	+	RP11-973D8.4|u87|ENSG00000061273|dwEE	chr12	47785363	47785409	LSM11|HepG2	46
chr12	47784971	47785971	+	RP11-973D8.4|u87|ENSG00000061273|dwEE	chr12	47785350	47785425	PRPF8|HepG2	75
chr12	47784971	47785971	+	RP11-973D8.4|u87|ENSG00000061273|dwEE	chr12	47785438	47785472	BUD13|K562	34
chr12	47784971	47785971	+	RP11-973D8.4|u87|ENSG00000061273|dwEE	chr12	47785374	47785419	SRSF1|HepG2	45
chr12	47784971	47785971	+	RP11-973D8.4|u87|ENSG00000061273|dwEE	chr12	47785215	47785249	HNRNPU|K562	34
chr12	47784971	47785971	+	RP11-973D8.4|u87|ENSG00000061273|dwEE	chr12	47785941	47785953	CSTF2T|K562	12
chr12	47784971	47785971	+	RP11-973D8.4|u87|ENSG00000061273|dwEE	chr12	47785009	47785031	U2AF1|HepG2	22
chr12	47784971	47785971	+	RP11-973D8.4|u87|ENSG00000061273|dwEE	chr12	47785849	47785884	LIN28B|K562	35
chr12	47784971	47785971	+	RP11-973D8.4|u87|ENSG00000061273|dwEE	chr12	47785619	47785654	SF3B4|K562	35
chr12	47784971	47785971	+	RP11-973D8.4|u87|ENSG00000061273|dwEE	chr12	47785774	47785785	DDX24|K562	11
chr12	47784971	47785971	+	RP11-973D8.4|u87|ENSG00000061273|dwEE	chr12	47785385	47785416	SLBP|K562	31
chr12	47784971	47785971	+	RP11-973D8.4|u87|ENSG00000061273|dwEE	chr12	47785567	47785614	HNRNPK|K562	47
chr12	47784971	47785971	+	RP11-973D8.4|u87|ENSG00000061273|dwEE	chr12	47785645	47785684	EWSR1|K562	39
chr12	47784971	47785971	+	RP11-973D8.4|u87|ENSG00000061273|dwEE	chr12	47785751	47785757	TROVE2|K562	6
chr12	47784971	47785971	+	RP11-973D8.4|u87|ENSG00000061273|dwEE	chr12	47785098	47785119	TAF15|K562	21
chr12	47784971	47785971	+	RP11-973D8.4|u87|ENSG00000061273|dwEE	chr12	47785502	47785545	DDX42|K562	43
chr12	47784971	47785971	+	RP11-973D8.4|u87|ENSG00000061273|dwEE	chr12	47785303	47785389	EFTUD2|HepG2	86
chr12	47784971	47785971	+	RP11-973D8.4|u87|ENSG00000061273|dwEE	chr12	47785781	47785828	TRA2A|K562	47
chr12	47784971	47785971	+	RP11-973D8.4|u87|ENSG00000061273|dwEE	chr12	47785460	47785472	DDX55|K562	12
chr12	47784971	47785971	+	RP11-973D8.4|u87|ENSG00000061273|dwEE	chr12	47785907	47785943	U2AF2|K562	36
chr12	47784971	47785971	+	RP11-973D8.4|u87|ENSG00000061273|dwEE	chr12	47785722	47785761	AGGF1|K562	39
chr12	47784971	47785971	+	RP11-973D8.4|u87|ENSG00000061273|dwEE	chr12	47785039	47785066	LARP4|K562	27
chr12	47784971	47785971	+	RP11-973D8.4|u87|ENSG00000061273|dwEE	chr12	47785817	47785824	GNL3|K562	7
chr12	47784971	47785971	+	RP11-973D8.4|u87|ENSG00000061273|dwEE	chr12	47785410	47785472	UCHL5|HepG2	62
chr12	47784971	47785971	+	RP11-973D8.4|u87|ENSG00000061273|dwEE	chr12	47785175	47785203	GRWD1|HepG2	28
chr12	47784971	47785971	+	RP11-973D8.4|u87|ENSG00000061273|dwEE	chr12	47785354	47785388	XRCC6|K562	34
chr12	47784971	47785971	+	RP11-973D8.4|u87|ENSG00000061273|dwEE	chr12	47785578	47785604	FAM120A|K562	26
chr12	47784971	47785971	+	RP11-973D8.4|u87|ENSG00000061273|dwEE	chr12	47785446	47785523	SMNDC1|K562	77
chr12	47784971	47785971	+	RP11-973D8.4|u87|ENSG00000061273|dwEE	chr12	47785522	47785549	BCCIP|HepG2	27
chr12	47784971	47785971	+	RP11-973D8.4|u87|ENSG00000061273|dwEE	chr12	47785408	47785441	BUD13|HepG2	33
chr12	47784971	47785971	+	RP11-973D8.4|u87|ENSG00000061273|dwEE	chr12	47785387	47785457	GPKOW|K562	70
chr12	47784971	47785971	+	RP11-973D8.4|u87|ENSG00000061273|dwEE	chr12	47785297	47785330	EWSR1|K562	33
chr12	47784971	47785971	+	RP11-973D8.4|u87|ENSG00000061273|dwEE	chr12	47785732	47785757	U2AF2|K562	25
chr12	47784971	47785971	+	RP11-973D8.4|u87|ENSG00000061273|dwEE	chr12	47785871	47785925	U2AF2|K562	54
chr12	47784971	47785971	+	RP11-973D8.4|u87|ENSG00000061273|dwEE	chr12	47785407	47785434	AGGF1|K562	27
chr12	47784971	47785971	+	RP11-973D8.4|u87|ENSG00000061273|dwEE	chr12	47785306	47785354	SRSF1|K562	48
chr12	47784971	47785971	+	RP11-973D8.4|u87|ENSG00000061273|dwEE	chr12	47785100	47785128	TIA1|K562	28
chr12	47784971	47785971	+	RP11-973D8.4|u87|ENSG00000061273|dwEE	chr12	47785354	47785461	SRSF1|K562	107
chr12	47784971	47785971	+	RP11-973D8.4|u87|ENSG00000061273|dwEE	chr12	47785250	47785257	EWSR1|K562	7
chr12	47784971	47785971	+	RP11-973D8.4|u87|ENSG00000061273|dwEE	chr12	47785507	47785536	TIA1|K562	29
chr12	47784971	47785971	+	RP11-973D8.4|u87|ENSG00000061273|dwEE	chr12	47785422	47785455	DHX30|K562	33
chr12	47784971	47785971	+	RP11-973D8.4|u87|ENSG00000061273|dwEE	chr12	47785387	47785410	DDX24|K562	23
chr12	47784971	47785971	+	RP11-973D8.4|u87|ENSG00000061273|dwEE	chr12	47785556	47785576	LSM11|K562	20
chr12	47784971	47785971	+	RP11-973D8.4|u87|ENSG00000061273|dwEE	chr12	47785755	47785848	SRSF1|HepG2	93
chr12	47784971	47785971	+	RP11-973D8.4|u87|ENSG00000061273|dwEE	chr12	47785649	47785668	EWSR1|K562	19
chr12	47784971	47785971	+	RP11-973D8.4|u87|ENSG00000061273|dwEE	chr12	47785386	47785422	SMNDC1|HepG2	36
chr12	47784971	47785971	+	RP11-973D8.4|u87|ENSG00000061273|dwEE	chr12	47785520	47785557	CSTF2T|K562	37
chr12	47784971	47785971	+	RP11-973D8.4|u87|ENSG00000061273|dwEE	chr12	47785641	47785652	CPSF6|K562	11
chr12	47784971	47785971	+	RP11-973D8.4|u87|ENSG00000061273|dwEE	chr12	47785319	47785331	XRCC6|K562	12
chr12	47784971	47785971	+	RP11-973D8.4|u87|ENSG00000061273|dwEE	chr12	47785833	47785865	GRWD1|HepG2	32
chr12	47784971	47785971	+	RP11-973D8.4|u87|ENSG00000061273|dwEE	chr12	47785679	47785722	RBM22|K562	43
chr12	47784971	47785971	+	RP11-973D8.4|u87|ENSG00000061273|dwEE	chr12	47785383	47785421	IGF2BP1|HepG2	38
chr12	47784971	47785971	+	RP11-973D8.4|u87|ENSG00000061273|dwEE	chr12	47785082	47785113	CSTF2T|K562	31
chr12	47784971	47785971	+	RP11-973D8.4|u87|ENSG00000061273|dwEE	chr12	47785353	47785394	XRN2|K562	41
chr12	47784971	47785971	+	RP11-973D8.4|u87|ENSG00000061273|dwEE	chr12	47784985	47785059	FAM120A|K562	74
chr12	47784971	47785971	+	RP11-973D8.4|u87|ENSG00000061273|dwEE	chr12	47785381	47785415	BUD13|K562	34
chr12	47784971	47785971	+	RP11-973D8.4|u87|ENSG00000061273|dwEE	chr12	47785477	47785517	EFTUD2|HepG2	40
chr12	47784971	47785971	+	RP11-973D8.4|u87|ENSG00000061273|dwEE	chr12	47785130	47785154	HNRNPA1|HepG2	24
chr12	47784971	47785971	+	RP11-973D8.4|u87|ENSG00000061273|dwEE	chr12	47785388	47785434	LSM11|K562	46
chr12	47784971	47785971	+	RP11-973D8.4|u87|ENSG00000061273|dwEE	chr12	47784986	47785014	CSTF2T|K562	28
chr12	47784971	47785971	+	RP11-973D8.4|u87|ENSG00000061273|dwEE	chr12	47785743	47785768	HNRNPU|K562	25
chr12	47784971	47785971	+	RP11-973D8.4|u87|ENSG00000061273|dwEE	chr12	47785313	47785424	PPIG|HepG2	111
chr12	47784971	47785971	+	RP11-973D8.4|u87|ENSG00000061273|dwEE	chr12	47785385	47785412	PPIG|HepG2	27
chr12	47784971	47785971	+	RP11-973D8.4|u87|ENSG00000061273|dwEE	chr12	47785937	47785962	PTBP1|K562	25
chr12	47784971	47785971	+	RP11-973D8.4|u87|ENSG00000061273|dwEE	chr12	47785136	47785173	FTO|K562	37
chr12	47784971	47785971	+	RP11-973D8.4|u87|ENSG00000061273|dwEE	chr12	47785506	47785529	HNRNPUL1|K562	23
chr12	47784971	47785971	+	RP11-973D8.4|u87|ENSG00000061273|dwEE	chr12	47785751	47785770	SUB1|HepG2	19
chr12	47784971	47785971	+	RP11-973D8.4|u87|ENSG00000061273|dwEE	chr12	47785564	47785582	HNRNPUL1|K562	18
chr12	47784971	47785971	+	RP11-973D8.4|u87|ENSG00000061273|dwEE	chr12	47785837	47785872	PUS1|K562	35
chr12	47784971	47785971	+	RP11-973D8.4|u87|ENSG00000061273|dwEE	chr12	47785642	47785668	PCBP2|HepG2	26
chr12	47784971	47785971	+	RP11-973D8.4|u87|ENSG00000061273|dwEE	chr12	47785486	47785530	HNRNPL|K562	44
chr12	47784971	47785971	+	RP11-973D8.4|u87|ENSG00000061273|dwEE	chr12	47785146	47785167	NCBP2|K562	21
chr12	47784971	47785971	+	RP11-973D8.4|u87|ENSG00000061273|dwEE	chr12	47784979	47785012	UPF1|K562	33
chr12	47784971	47785971	+	RP11-973D8.4|u87|ENSG00000061273|dwEE	chr12	47785299	47785435	GRWD1|HepG2	136
chr12	47784971	47785971	+	RP11-973D8.4|u87|ENSG00000061273|dwEE	chr12	47785186	47785214	SF3B4|K562	28
chr12	47784971	47785971	+	RP11-973D8.4|u87|ENSG00000061273|dwEE	chr12	47785818	47785855	IGF2BP1|K562	37
chr12	47784971	47785971	+	RP11-973D8.4|u87|ENSG00000061273|dwEE	chr12	47785751	47785759	TNRC6A|K562	8
chr12	47784971	47785971	+	RP11-973D8.4|u87|ENSG00000061273|dwEE	chr12	47785487	47785540	XRN2|K562	53
chr12	47784971	47785971	+	RP11-973D8.4|u87|ENSG00000061273|dwEE	chr12	47785377	47785420	TRA2A|K562	43
chr12	47784971	47785971	+	RP11-973D8.4|u87|ENSG00000061273|dwEE	chr12	47785751	47785760	UCHL5|HepG2	9
chr12	47784971	47785971	+	RP11-973D8.4|u87|ENSG00000061273|dwEE	chr12	47785093	47785120	UCHL5|K562	27
chr12	47784971	47785971	+	RP11-973D8.4|u87|ENSG00000061273|dwEE	chr12	47785560	47785612	IGF2BP2|K562	52
chr12	47784971	47785971	+	RP11-973D8.4|u87|ENSG00000061273|dwEE	chr12	47785474	47785552	HNRNPL|K562	78
chr12	47784971	47785971	+	RP11-973D8.4|u87|ENSG00000061273|dwEE	chr12	47785944	47785978	NONO|K562	27
chr12	47784971	47785971	+	RP11-973D8.4|u87|ENSG00000061273|dwEE	chr12	47785386	47785426	IGF2BP2|K562	40
chr12	47784971	47785971	+	RP11-973D8.4|u87|ENSG00000061273|dwEE	chr12	47785895	47785926	FXR1|K562	31
chr12	47784971	47785971	+	RP11-973D8.4|u87|ENSG00000061273|dwEE	chr12	47785502	47785518	TNRC6A|K562	16
chr12	47784971	47785971	+	RP11-973D8.4|u87|ENSG00000061273|dwEE	chr12	47785461	47785514	SF3B1|K562	53
chr12	47784971	47785971	+	RP11-973D8.4|u87|ENSG00000061273|dwEE	chr12	47785168	47785207	DDX6|K562	39
chr12	47784971	47785971	+	RP11-973D8.4|u87|ENSG00000061273|dwEE	chr12	47785127	47785154	CPSF6|K562	27
chr12	47784971	47785971	+	RP11-973D8.4|u87|ENSG00000061273|dwEE	chr12	47785028	47785052	HNRNPK|HepG2	24
chr12	47784971	47785971	+	RP11-973D8.4|u87|ENSG00000061273|dwEE	chr12	47785300	47785329	UCHL5|K562	29
chr12	47784971	47785971	+	RP11-973D8.4|u87|ENSG00000061273|dwEE	chr12	47785932	47785956	TBRG4|K562	24
chr12	47784971	47785971	+	RP11-973D8.4|u87|ENSG00000061273|dwEE	chr12	47785361	47785415	SRSF1|K562	54
chr12	47784971	47785971	+	RP11-973D8.4|u87|ENSG00000061273|dwEE	chr12	47785734	47785774	SAFB2|K562	40
chr12	47784971	47785971	+	RP11-973D8.4|u87|ENSG00000061273|dwEE	chr12	47785639	47785667	SBDS|K562	28
chr12	47784971	47785971	+	RP11-973D8.4|u87|ENSG00000061273|dwEE	chr12	47785942	47785961	HNRNPL|K562	19
chr12	47784971	47785971	+	RP11-973D8.4|u87|ENSG00000061273|dwEE	chr12	47785390	47785416	DDX24|K562	26
chr12	47784971	47785971	+	RP11-973D8.4|u87|ENSG00000061273|dwEE	chr12	47785490	47785529	RBM22|K562	39
chr12	47784971	47785971	+	RP11-973D8.4|u87|ENSG00000061273|dwEE	chr12	47785478	47785542	SF3B4|HepG2	64
chr12	47784971	47785971	+	RP11-973D8.4|u87|ENSG00000061273|dwEE	chr12	47785140	47785185	HNRNPU|HepG2	45
chr12	47784971	47785971	+	RP11-973D8.4|u87|ENSG00000061273|dwEE	chr12	47785639	47785674	TNRC6A|K562	35
chr12	47784971	47785971	+	RP11-973D8.4|u87|ENSG00000061273|dwEE	chr12	47785020	47785062	UPF1|K562	42
chr12	47784971	47785971	+	RP11-973D8.4|u87|ENSG00000061273|dwEE	chr12	47785297	47785339	EWSR1|K562	42
chr12	47784971	47785971	+	RP11-973D8.4|u87|ENSG00000061273|dwEE	chr12	47785500	47785539	ZRANB2|K562	39
chr12	47784971	47785971	+	RP11-973D8.4|u87|ENSG00000061273|dwEE	chr12	47785390	47785418	BCCIP|HepG2	28
chr12	47784971	47785971	+	RP11-973D8.4|u87|ENSG00000061273|dwEE	chr12	47785484	47785534	CSTF2T|HepG2	50
chr12	47784971	47785971	+	RP11-973D8.4|u87|ENSG00000061273|dwEE	chr12	47785824	47785849	GNL3|K562	25
chr12	47784971	47785971	+	RP11-973D8.4|u87|ENSG00000061273|dwEE	chr12	47785924	47785967	CSTF2T|HepG2	43
chr12	47784971	47785971	+	RP11-973D8.4|u87|ENSG00000061273|dwEE	chr12	47785386	47785389	DDX55|K562	3
chr12	47784971	47785971	+	RP11-973D8.4|u87|ENSG00000061273|dwEE	chr12	47785835	47785845	SND1|K562	10
chr12	47784971	47785971	+	RP11-973D8.4|u87|ENSG00000061273|dwEE	chr12	47785050	47785074	HNRNPUL1|K562	24
chr12	47784971	47785971	+	RP11-973D8.4|u87|ENSG00000061273|dwEE	chr12	47785748	47785764	ZRANB2|K562	16
chr12	47784971	47785971	+	RP11-973D8.4|u87|ENSG00000061273|dwEE	chr12	47785511	47785550	CDC40|HepG2	39
chr12	47784971	47785971	+	RP11-973D8.4|u87|ENSG00000061273|dwEE	chr12	47785605	47785647	EFTUD2|K562	42
chr12	47784971	47785971	+	RP11-973D8.4|u87|ENSG00000061273|dwEE	chr12	47785496	47785536	HNRNPA1|HepG2	40
chr12	47784971	47785971	+	RP11-973D8.4|u87|ENSG00000061273|dwEE	chr12	47785491	47785526	DROSHA|K562	35
chr12	47784971	47785971	+	RP11-973D8.4|u87|ENSG00000061273|dwEE	chr12	47784959	47785003	MTPAP|K562	32
chr12	47784971	47785971	+	RP11-973D8.4|u87|ENSG00000061273|dwEE	chr12	47785405	47785432	ZNF622|K562	27
chr12	47784971	47785971	+	RP11-973D8.4|u87|ENSG00000061273|dwEE	chr12	47785282	47785329	YBX3|K562	47
chr12	47784971	47785971	+	RP11-973D8.4|u87|ENSG00000061273|dwEE	chr12	47785646	47785667	SF3B4|HepG2	21
chr12	47784971	47785971	+	RP11-973D8.4|u87|ENSG00000061273|dwEE	chr12	47785650	47785673	LSM11|K562	23
chr12	47784971	47785971	+	RP11-973D8.4|u87|ENSG00000061273|dwEE	chr12	47785734	47785781	TAF15|K562	47
chr12	47784971	47785971	+	RP11-973D8.4|u87|ENSG00000061273|dwEE	chr12	47785867	47785911	U2AF2|K562	44
chr12	47784971	47785971	+	RP11-973D8.4|u87|ENSG00000061273|dwEE	chr12	47785932	47785962	NKRF|HepG2	30
chr12	47784971	47785971	+	RP11-973D8.4|u87|ENSG00000061273|dwEE	chr12	47785446	47785463	TNRC6A|K562	17
chr12	47784971	47785971	+	RP11-973D8.4|u87|ENSG00000061273|dwEE	chr12	47785623	47785654	RBM22|HepG2	31
chr12	47784971	47785971	+	RP11-973D8.4|u87|ENSG00000061273|dwEE	chr12	47785382	47785416	RBM15|HepG2	34
chr12	47784971	47785971	+	RP11-973D8.4|u87|ENSG00000061273|dwEE	chr12	47785509	47785537	MTPAP|K562	28
chr12	47784971	47785971	+	RP11-973D8.4|u87|ENSG00000061273|dwEE	chr12	47785113	47785157	HNRNPL|K562	44
chr12	47784971	47785971	+	RP11-973D8.4|u87|ENSG00000061273|dwEE	chr12	47785830	47785848	ZNF622|K562	18
chr12	47784971	47785971	+	RP11-973D8.4|u87|ENSG00000061273|dwEE	chr12	47784986	47785015	PPIL4|K562	29
chr12	47784971	47785971	+	RP11-973D8.4|u87|ENSG00000061273|dwEE	chr12	47785670	47785723	RBM22|K562	53
chr12	47784971	47785971	+	RP11-973D8.4|u87|ENSG00000061273|dwEE	chr12	47785575	47785591	TIA1|K562	16
chr12	47784971	47785971	+	RP11-973D8.4|u87|ENSG00000061273|dwEE	chr12	47785815	47785863	FXR2|K562	48
chr12	47784971	47785971	+	RP11-973D8.4|u87|ENSG00000061273|dwEE	chr12	47785468	47785536	EFTUD2|K562	68
chr12	47784971	47785971	+	RP11-973D8.4|u87|ENSG00000061273|dwEE	chr12	47785383	47785413	FAM120A|HepG2	30
chr12	47784971	47785971	+	RP11-973D8.4|u87|ENSG00000061273|dwEE	chr12	47785503	47785507	SRSF1|HepG2	4
chr12	47784971	47785971	+	RP11-973D8.4|u87|ENSG00000061273|dwEE	chr12	47785111	47785149	IGF2BP3|HepG2	38
chr12	47784971	47785971	+	RP11-973D8.4|u87|ENSG00000061273|dwEE	chr12	47785181	47785196	CSTF2T|K562	15
chr12	47784971	47785971	+	RP11-973D8.4|u87|ENSG00000061273|dwEE	chr12	47785932	47785970	HLTF|K562	38
chr12	47784971	47785971	+	RP11-973D8.4|u87|ENSG00000061273|dwEE	chr12	47785339	47785400	PRPF8|K562	61
chr12	47784971	47785971	+	RP11-973D8.4|u87|ENSG00000061273|dwEE	chr12	47785553	47785588	TNRC6A|K562	35
chr12	47784971	47785971	+	RP11-973D8.4|u87|ENSG00000061273|dwEE	chr12	47785349	47785377	CSTF2T|K562	28
chr12	47784971	47785971	+	RP11-973D8.4|u87|ENSG00000061273|dwEE	chr12	47785179	47785183	EXOSC5|K562	4
chr12	47784971	47785971	+	RP11-973D8.4|u87|ENSG00000061273|dwEE	chr12	47785535	47785590	SND1|K562	55
chr12	47784971	47785971	+	RP11-973D8.4|u87|ENSG00000061273|dwEE	chr12	47785755	47785790	RBM27|K562	35
chr12	47784971	47785971	+	RP11-973D8.4|u87|ENSG00000061273|dwEE	chr12	47785444	47785469	SRSF9|HepG2	25
chr12	47784971	47785971	+	RP11-973D8.4|u87|ENSG00000061273|dwEE	chr12	47785468	47785516	SMNDC1|HepG2	48
chr12	47784971	47785971	+	RP11-973D8.4|u87|ENSG00000061273|dwEE	chr12	47785816	47785860	IGF2BP2|K562	44
chr12	47784971	47785971	+	RP11-973D8.4|u87|ENSG00000061273|dwEE	chr12	47785418	47785458	HNRNPL|K562	40
chr12	47784971	47785971	+	RP11-973D8.4|u87|ENSG00000061273|dwEE	chr12	47785683	47785715	UPF1|K562	32
chr12	47784971	47785971	+	RP11-973D8.4|u87|ENSG00000061273|dwEE	chr12	47785077	47785147	EWSR1|K562	70
chr12	47784971	47785971	+	RP11-973D8.4|u87|ENSG00000061273|dwEE	chr12	47785313	47785320	NONO|K562	7
chr12	47784971	47785971	+	RP11-973D8.4|u87|ENSG00000061273|dwEE	chr12	47785156	47785206	ZRANB2|K562	50
chr12	47784971	47785971	+	RP11-973D8.4|u87|ENSG00000061273|dwEE	chr12	47785771	47785886	LIN28B|K562	115
chr12	47784971	47785971	+	RP11-973D8.4|u87|ENSG00000061273|dwEE	chr12	47785602	47785644	PPIL4|K562	42
chr12	47784971	47785971	+	RP11-973D8.4|u87|ENSG00000061273|dwEE	chr12	47784974	47785030	AGGF1|K562	56
chr12	47784971	47785971	+	RP11-973D8.4|u87|ENSG00000061273|dwEE	chr12	47785750	47785768	RBFOX2|K562	18
chr12	47784971	47785971	+	RP11-973D8.4|u87|ENSG00000061273|dwEE	chr12	47785443	47785466	LARP7|HepG2	23
chr12	47784971	47785971	+	RP11-973D8.4|u87|ENSG00000061273|dwEE	chr12	47785510	47785553	AKAP8L|K562	43
chr12	47784971	47785971	+	RP11-973D8.4|u87|ENSG00000061273|dwEE	chr12	47785303	47785339	RBM22|K562	36
chr12	47784971	47785971	+	RP11-973D8.4|u87|ENSG00000061273|dwEE	chr12	47785938	47785976	ILF3|K562	33
chr12	47784971	47785971	+	RP11-973D8.4|u87|ENSG00000061273|dwEE	chr12	47785293	47785333	PRPF8|K562	40
chr12	47784971	47785971	+	RP11-973D8.4|u87|ENSG00000061273|dwEE	chr12	47785650	47785716	CSTF2T|HepG2	66
chr12	47784971	47785971	+	RP11-973D8.4|u87|ENSG00000061273|dwEE	chr12	47785802	47785861	SRSF1|K562	59
chr12	47784971	47785971	+	RP11-973D8.4|u87|ENSG00000061273|dwEE	chr12	47785454	47785469	GNL3|K562	15
chr12	47784971	47785971	+	RP11-973D8.4|u87|ENSG00000061273|dwEE	chr12	47785007	47785046	U2AF1|HepG2	39
chr12	47784971	47785971	+	RP11-973D8.4|u87|ENSG00000061273|dwEE	chr12	47785348	47785388	DHX30|K562	40
chr12	47784971	47785971	+	RP11-973D8.4|u87|ENSG00000061273|dwEE	chr12	47785877	47785909	LSM11|K562	32
chr12	47784971	47785971	+	RP11-973D8.4|u87|ENSG00000061273|dwEE	chr12	47785386	47785408	SUB1|HepG2	22
chr12	47784971	47785971	+	RP11-973D8.4|u87|ENSG00000061273|dwEE	chr12	47784974	47785004	KHDRBS1|K562	30
chr12	47784971	47785971	+	RP11-973D8.4|u87|ENSG00000061273|dwEE	chr12	47785149	47785175	FAM120A|K562	26
chr12	47784971	47785971	+	RP11-973D8.4|u87|ENSG00000061273|dwEE	chr12	47785386	47785407	DDX6|K562	21
chr12	47784971	47785971	+	RP11-973D8.4|u87|ENSG00000061273|dwEE	chr12	47785456	47785528	SF3B4|K562	72
chr12	47784971	47785971	+	RP11-973D8.4|u87|ENSG00000061273|dwEE	chr12	47785930	47785940	RBFOX2|K562	10
chr12	47784971	47785971	+	RP11-973D8.4|u87|ENSG00000061273|dwEE	chr12	47785295	47785332	PRPF8|K562	37
chr12	47784971	47785971	+	RP11-973D8.4|u87|ENSG00000061273|dwEE	chr12	47785758	47785772	SND1|K562	14
chr10	13653927	13654927	+	RP11-973D8.4|u87|ENSG00000239665|dwEE	chr10	13654274	13654324	RBM5|HepG2	50
chr10	13653927	13654927	+	RP11-973D8.4|u87|ENSG00000239665|dwEE	chr10	13654252	13654302	UCHL5|K562	50
chr10	13653927	13654927	+	RP11-973D8.4|u87|ENSG00000239665|dwEE	chr10	13654333	13654369	SMNDC1|K562	36
chr10	13653927	13654927	+	RP11-973D8.4|u87|ENSG00000239665|dwEE	chr10	13654392	13654427	SRSF1|HepG2	35
chr10	13653927	13654927	+	RP11-973D8.4|u87|ENSG00000239665|dwEE	chr10	13654710	13654735	UCHL5|K562	25
chr10	13653927	13654927	+	RP11-973D8.4|u87|ENSG00000239665|dwEE	chr10	13654381	13654430	LSM11|HepG2	49
chr10	13653927	13654927	+	RP11-973D8.4|u87|ENSG00000239665|dwEE	chr10	13654158	13654197	HNRNPK|HepG2	39
chr10	13653927	13654927	+	RP11-973D8.4|u87|ENSG00000239665|dwEE	chr10	13654536	13654578	SF3B4|K562	42
chr10	13653927	13654927	+	RP11-973D8.4|u87|ENSG00000239665|dwEE	chr10	13654796	13654827	DDX3X|HepG2	31
chr10	13653927	13654927	+	RP11-973D8.4|u87|ENSG00000239665|dwEE	chr10	13654468	13654564	BUD13|K562	96
chr10	13653927	13654927	+	RP11-973D8.4|u87|ENSG00000239665|dwEE	chr10	13654656	13654715	RBFOX2|K562	59
chr10	13653927	13654927	+	RP11-973D8.4|u87|ENSG00000239665|dwEE	chr10	13654241	13654279	HNRNPA1|HepG2	38
chr10	13653927	13654927	+	RP11-973D8.4|u87|ENSG00000239665|dwEE	chr10	13654487	13654537	RBM15|K562	50
chr10	13653927	13654927	+	RP11-973D8.4|u87|ENSG00000239665|dwEE	chr10	13654353	13654382	YBX3|K562	29
chr10	13653927	13654927	+	RP11-973D8.4|u87|ENSG00000239665|dwEE	chr10	13654589	13654608	HNRNPU|HepG2	19
chr10	13653927	13654927	+	RP11-973D8.4|u87|ENSG00000239665|dwEE	chr10	13654380	13654412	ZNF622|K562	32
chr10	13653927	13654927	+	RP11-973D8.4|u87|ENSG00000239665|dwEE	chr10	13654376	13654416	LSM11|HepG2	40
chr10	13653927	13654927	+	RP11-973D8.4|u87|ENSG00000239665|dwEE	chr10	13654413	13654441	BUD13|K562	28
chr10	13653927	13654927	+	RP11-973D8.4|u87|ENSG00000239665|dwEE	chr10	13654221	13654272	HNRNPA1|K562	51
chr10	13653927	13654927	+	RP11-973D8.4|u87|ENSG00000239665|dwEE	chr10	13654280	13654303	XRCC6|HepG2	23
chr10	13653927	13654927	+	RP11-973D8.4|u87|ENSG00000239665|dwEE	chr10	13654491	13654519	GPKOW|K562	28
chr10	13653927	13654927	+	RP11-973D8.4|u87|ENSG00000239665|dwEE	chr10	13654559	13654589	DDX6|K562	30
chr10	13653927	13654927	+	RP11-973D8.4|u87|ENSG00000239665|dwEE	chr10	13654338	13654432	BUD13|K562	94
chr10	13653927	13654927	+	RP11-973D8.4|u87|ENSG00000239665|dwEE	chr10	13654537	13654566	SF3B4|HepG2	29
chr10	13653927	13654927	+	RP11-973D8.4|u87|ENSG00000239665|dwEE	chr10	13654302	13654359	SF3B4|K562	57
chr10	13653927	13654927	+	RP11-973D8.4|u87|ENSG00000239665|dwEE	chr10	13654855	13654891	HNRNPA1|HepG2	36
chr10	13653927	13654927	+	RP11-973D8.4|u87|ENSG00000239665|dwEE	chr10	13654392	13654423	FASTKD2|K562	31
chr10	13653927	13654927	+	RP11-973D8.4|u87|ENSG00000239665|dwEE	chr10	13654593	13654622	XRN2|HepG2	29
chr10	13653927	13654927	+	RP11-973D8.4|u87|ENSG00000239665|dwEE	chr10	13654512	13654585	U2AF1|HepG2	73
chr10	13653927	13654927	+	RP11-973D8.4|u87|ENSG00000239665|dwEE	chr10	13654376	13654428	PPIG|HepG2	52
chr10	13653927	13654927	+	RP11-973D8.4|u87|ENSG00000239665|dwEE	chr10	13654302	13654402	SF3B4|K562	100
chr10	13653927	13654927	+	RP11-973D8.4|u87|ENSG00000239665|dwEE	chr10	13654072	13654107	QKI|HepG2	35
chr10	13653927	13654927	+	RP11-973D8.4|u87|ENSG00000239665|dwEE	chr10	13654483	13654491	GPKOW|K562	8
chr10	13653927	13654927	+	RP11-973D8.4|u87|ENSG00000239665|dwEE	chr10	13653893	13653933	XRN2|HepG2	6
chr10	13653927	13654927	+	RP11-973D8.4|u87|ENSG00000239665|dwEE	chr10	13654355	13654428	UCHL5|K562	73
chr10	13653927	13654927	+	RP11-973D8.4|u87|ENSG00000239665|dwEE	chr10	13654878	13654898	HNRNPA1|HepG2	20
chr10	13653927	13654927	+	RP11-973D8.4|u87|ENSG00000239665|dwEE	chr10	13654463	13654495	YBX3|K562	32
chr10	13653927	13654927	+	RP11-973D8.4|u87|ENSG00000239665|dwEE	chr10	13654432	13654469	XRN2|HepG2	37
chr10	13653927	13654927	+	RP11-973D8.4|u87|ENSG00000239665|dwEE	chr10	13654357	13654421	GRWD1|HepG2	64
chr10	13653927	13654927	+	RP11-973D8.4|u87|ENSG00000239665|dwEE	chr10	13654409	13654428	UCHL5|K562	19
chr10	13653927	13654927	+	RP11-973D8.4|u87|ENSG00000239665|dwEE	chr10	13654489	13654520	BUD13|K562	31
chr10	13653927	13654927	+	RP11-973D8.4|u87|ENSG00000239665|dwEE	chr10	13654306	13654341	SF3B4|HepG2	35
chr10	13653927	13654927	+	RP11-973D8.4|u87|ENSG00000239665|dwEE	chr10	13654765	13654784	UCHL5|K562	19
chr10	13653927	13654927	+	RP11-973D8.4|u87|ENSG00000239665|dwEE	chr10	13654881	13654905	TAF15|HepG2	24
chr10	13653927	13654927	+	RP11-973D8.4|u87|ENSG00000239665|dwEE	chr10	13654295	13654328	HNRNPUL1|HepG2	33
chr10	13653927	13654927	+	RP11-973D8.4|u87|ENSG00000239665|dwEE	chr10	13654380	13654448	UCHL5|HepG2	68
chr10	13653927	13654927	+	RP11-973D8.4|u87|ENSG00000239665|dwEE	chr10	13654383	13654423	ZNF622|K562	40
chr10	13653927	13654927	+	RP11-973D8.4|u87|ENSG00000239665|dwEE	chr10	13654393	13654428	RBFOX2|K562	35
chr10	13653927	13654927	+	RP11-973D8.4|u87|ENSG00000239665|dwEE	chr10	13654854	13654876	AGGF1|HepG2	22
chr10	13653927	13654927	+	RP11-973D8.4|u87|ENSG00000239665|dwEE	chr10	13654286	13654322	RBFOX2|K562	36
chr10	13653927	13654927	+	RP11-973D8.4|u87|ENSG00000239665|dwEE	chr10	13654317	13654433	GRWD1|HepG2	116
chr10	13653927	13654927	+	RP11-973D8.4|u87|ENSG00000239665|dwEE	chr10	13654333	13654378	SMNDC1|K562	45
chr15	40556872	40557872	+	RP11-973D8.4|u87|ENSG00000128891|dwEE	chr15	40557239	40557369	UCHL5|K562	130
chr15	40556872	40557872	+	RP11-973D8.4|u87|ENSG00000128891|dwEE	chr15	40557190	40557216	KHSRP|K562	26
chr15	40556872	40557872	+	RP11-973D8.4|u87|ENSG00000128891|dwEE	chr15	40557344	40557373	SND1|K562	29
chr15	40556872	40557872	+	RP11-973D8.4|u87|ENSG00000128891|dwEE	chr15	40557328	40557368	CPSF6|K562	40
chr15	40556872	40557872	+	RP11-973D8.4|u87|ENSG00000128891|dwEE	chr15	40557298	40557326	LSM11|K562	28
chr15	40556872	40557872	+	RP11-973D8.4|u87|ENSG00000128891|dwEE	chr15	40557215	40557248	LIN28B|K562	33
chr15	40556872	40557872	+	RP11-973D8.4|u87|ENSG00000128891|dwEE	chr15	40557124	40557155	AKAP8L|K562	31
chr15	40556872	40557872	+	RP11-973D8.4|u87|ENSG00000128891|dwEE	chr15	40557080	40557154	PRPF8|K562	74
chr15	40556872	40557872	+	RP11-973D8.4|u87|ENSG00000128891|dwEE	chr15	40557186	40557231	PRPF8|K562	45
chr15	40556872	40557872	+	RP11-973D8.4|u87|ENSG00000128891|dwEE	chr15	40557281	40557317	DROSHA|K562	36
chr15	40556872	40557872	+	RP11-973D8.4|u87|ENSG00000128891|dwEE	chr15	40557175	40557373	HLTF|K562	198
chr15	40556872	40557872	+	RP11-973D8.4|u87|ENSG00000128891|dwEE	chr15	40557293	40557334	AGGF1|K562	41
chr15	40556872	40557872	+	RP11-973D8.4|u87|ENSG00000128891|dwEE	chr15	40557221	40557363	GRWD1|HepG2	142
chr15	40556872	40557872	+	RP11-973D8.4|u87|ENSG00000128891|dwEE	chr15	40557312	40557338	PUM2|K562	26
chr15	40556872	40557872	+	RP11-973D8.4|u87|ENSG00000128891|dwEE	chr15	40557293	40557318	SRSF7|K562	25
chr15	40556872	40557872	+	RP11-973D8.4|u87|ENSG00000128891|dwEE	chr15	40557237	40557297	SRSF1|HepG2	60
chr15	40556872	40557872	+	RP11-973D8.4|u87|ENSG00000128891|dwEE	chr15	40557337	40557364	RPS3|K562	27
chr15	40556872	40557872	+	RP11-973D8.4|u87|ENSG00000128891|dwEE	chr15	40557188	40557349	GRWD1|HepG2	161
chr15	40556872	40557872	+	RP11-973D8.4|u87|ENSG00000128891|dwEE	chr15	40557297	40557338	LARP4|HepG2	41
chr15	40556872	40557872	+	RP11-973D8.4|u87|ENSG00000128891|dwEE	chr15	40557088	40557120	PRPF8|HepG2	32
chr15	40556872	40557872	+	RP11-973D8.4|u87|ENSG00000128891|dwEE	chr15	40557303	40557345	DDX55|K562	42
chr15	40556872	40557872	+	RP11-973D8.4|u87|ENSG00000128891|dwEE	chr15	40557184	40557194	GPKOW|K562	10
chr15	40556872	40557872	+	RP11-973D8.4|u87|ENSG00000128891|dwEE	chr15	40557201	40557267	PPIG|HepG2	66
chr15	40556872	40557872	+	RP11-973D8.4|u87|ENSG00000128891|dwEE	chr15	40557203	40557229	EIF3D|HepG2	26
chr15	40556872	40557872	+	RP11-973D8.4|u87|ENSG00000128891|dwEE	chr15	40557286	40557296	METAP2|K562	10
chr15	40556872	40557872	+	RP11-973D8.4|u87|ENSG00000128891|dwEE	chr15	40557102	40557120	EIF3D|HepG2	18
chr15	40556872	40557872	+	RP11-973D8.4|u87|ENSG00000128891|dwEE	chr15	40557280	40557320	AGGF1|HepG2	40
chr15	40556872	40557872	+	RP11-973D8.4|u87|ENSG00000128891|dwEE	chr15	40557217	40557375	ZNF622|K562	158
chr15	40556872	40557872	+	RP11-973D8.4|u87|ENSG00000128891|dwEE	chr15	40557177	40557220	BUD13|K562	43
chr15	40556872	40557872	+	RP11-973D8.4|u87|ENSG00000128891|dwEE	chr15	40557297	40557320	MTPAP|K562	23
chr15	40556872	40557872	+	RP11-973D8.4|u87|ENSG00000128891|dwEE	chr15	40557215	40557225	YBX3|K562	10
chr15	40556872	40557872	+	RP11-973D8.4|u87|ENSG00000128891|dwEE	chr15	40557039	40557152	SAFB2|K562	113
chr15	40556872	40557872	+	RP11-973D8.4|u87|ENSG00000128891|dwEE	chr15	40557197	40557290	SRSF1|K562	93
chr15	40556872	40557872	+	RP11-973D8.4|u87|ENSG00000128891|dwEE	chr15	40557310	40557318	CDC40|HepG2	8
chr15	40556872	40557872	+	RP11-973D8.4|u87|ENSG00000128891|dwEE	chr15	40557036	40557082	KHSRP|K562	46
chr15	40556872	40557872	+	RP11-973D8.4|u87|ENSG00000128891|dwEE	chr15	40557297	40557342	FXR1|K562	45
chr15	40556872	40557872	+	RP11-973D8.4|u87|ENSG00000128891|dwEE	chr15	40557184	40557217	PRPF8|HepG2	33
chr15	40556872	40557872	+	RP11-973D8.4|u87|ENSG00000128891|dwEE	chr15	40557248	40557373	SND1|K562	125
chr15	40556872	40557872	+	RP11-973D8.4|u87|ENSG00000128891|dwEE	chr15	40557090	40557121	RBM15|K562	31
chr15	40556872	40557872	+	RP11-973D8.4|u87|ENSG00000128891|dwEE	chr15	40557315	40557352	METAP2|K562	37
chr15	40556872	40557872	+	RP11-973D8.4|u87|ENSG00000128891|dwEE	chr15	40557243	40557311	TRA2A|HepG2	68
chr15	40556872	40557872	+	RP11-973D8.4|u87|ENSG00000128891|dwEE	chr15	40557301	40557325	SND1|HepG2	24
chr15	40556872	40557872	+	RP11-973D8.4|u87|ENSG00000128891|dwEE	chr15	40557097	40557124	TIA1|K562	27
chr15	40556872	40557872	+	RP11-973D8.4|u87|ENSG00000128891|dwEE	chr15	40557354	40557377	LIN28B|K562	23
chr15	40556872	40557872	+	RP11-973D8.4|u87|ENSG00000128891|dwEE	chr15	40557279	40557304	IGF2BP2|K562	25
chr15	40556872	40557872	+	RP11-973D8.4|u87|ENSG00000128891|dwEE	chr15	40557206	40557237	UCHL5|HepG2	31
chr15	40556872	40557872	+	RP11-973D8.4|u87|ENSG00000128891|dwEE	chr15	40557340	40557373	LIN28B|K562	33
chr15	40556872	40557872	+	RP11-973D8.4|u87|ENSG00000128891|dwEE	chr15	40557350	40557372	TRA2A|K562	22
chr15	40556872	40557872	+	RP11-973D8.4|u87|ENSG00000128891|dwEE	chr15	40557278	40557407	BUD13|K562	129
chr15	40556872	40557872	+	RP11-973D8.4|u87|ENSG00000128891|dwEE	chr15	40557187	40557368	HLTF|K562	181
chr15	40556872	40557872	+	RP11-973D8.4|u87|ENSG00000128891|dwEE	chr15	40557203	40557219	RBM15|K562	16
chr15	40556872	40557872	+	RP11-973D8.4|u87|ENSG00000128891|dwEE	chr15	40557226	40557357	SRSF1|K562	131
chr15	40556872	40557872	+	RP11-973D8.4|u87|ENSG00000128891|dwEE	chr15	40557215	40557226	TARDBP|K562	11
chr15	40556872	40557872	+	RP11-973D8.4|u87|ENSG00000128891|dwEE	chr15	40557191	40557269	BUD13|K562	78
chr15	40556872	40557872	+	RP11-973D8.4|u87|ENSG00000128891|dwEE	chr15	40557335	40557365	U2AF2|K562	30
chr15	40556872	40557872	+	RP11-973D8.4|u87|ENSG00000128891|dwEE	chr15	40557224	40557323	PPIG|HepG2	99
chr15	40556872	40557872	+	RP11-973D8.4|u87|ENSG00000128891|dwEE	chr15	40557097	40557118	HNRNPC|HepG2	21
chr15	40556872	40557872	+	RP11-973D8.4|u87|ENSG00000128891|dwEE	chr15	40557090	40557135	EFTUD2|K562	45
chr15	40556872	40557872	+	RP11-973D8.4|u87|ENSG00000128891|dwEE	chr15	40557112	40557142	EFTUD2|K562	30
chr15	40556872	40557872	+	RP11-973D8.4|u87|ENSG00000128891|dwEE	chr15	40557272	40557316	SRSF1|HepG2	44
chr15	40556872	40557872	+	RP11-973D8.4|u87|ENSG00000128891|dwEE	chr15	40557210	40557271	LIN28B|K562	61
chr15	40556872	40557872	+	RP11-973D8.4|u87|ENSG00000128891|dwEE	chr15	40557253	40557313	RBM15|HepG2	60
chr15	40556872	40557872	+	RP11-973D8.4|u87|ENSG00000128891|dwEE	chr15	40557263	40557357	UCHL5|HepG2	94
chr15	40556872	40557872	+	RP11-973D8.4|u87|ENSG00000128891|dwEE	chr15	40557365	40557373	DDX55|K562	8
chr15	40556872	40557872	+	RP11-973D8.4|u87|ENSG00000128891|dwEE	chr15	40557051	40557075	HNRNPA1|HepG2	24
chr15	40556872	40557872	+	RP11-973D8.4|u87|ENSG00000128891|dwEE	chr15	40557342	40557373	U2AF1|K562	31
chr15	40556872	40557872	+	RP11-973D8.4|u87|ENSG00000128891|dwEE	chr15	40557208	40557246	MTPAP|K562	38
chr15	40556872	40557872	+	RP11-973D8.4|u87|ENSG00000128891|dwEE	chr15	40557344	40557375	DDX3X|K562	31
chr15	40556872	40557872	+	RP11-973D8.4|u87|ENSG00000128891|dwEE	chr15	40556860	40556891	PTBP1|K562	19
chr15	40556872	40557872	+	RP11-973D8.4|u87|ENSG00000128891|dwEE	chr15	40557291	40557340	YBX3|K562	49
chr15	40556872	40557872	+	RP11-973D8.4|u87|ENSG00000128891|dwEE	chr15	40557209	40557356	UCHL5|K562	147
chr15	40556872	40557872	+	RP11-973D8.4|u87|ENSG00000128891|dwEE	chr15	40557343	40557370	CPSF6|K562	27
chr15	40556872	40557872	+	RP11-973D8.4|u87|ENSG00000128891|dwEE	chr15	40557186	40557221	GRWD1|HepG2	35
chr15	40556872	40557872	+	RP11-973D8.4|u87|ENSG00000128891|dwEE	chr15	40557179	40557229	GPKOW|K562	50
chr15	40556872	40557872	+	RP11-973D8.4|u87|ENSG00000128891|dwEE	chr15	40557214	40557368	ZNF622|K562	154
chr15	40556872	40557872	+	RP11-973D8.4|u87|ENSG00000128891|dwEE	chr15	40557298	40557335	PPIL4|K562	37
chr15	40556872	40557872	+	RP11-973D8.4|u87|ENSG00000128891|dwEE	chr15	40557693	40557744	SAFB2|K562	51
chr15	40556872	40557872	+	RP11-973D8.4|u87|ENSG00000128891|dwEE	chr15	40557267	40557354	PPIG|HepG2	87
chr15	40556872	40557872	+	RP11-973D8.4|u87|ENSG00000128891|dwEE	chr15	40557221	40557244	BUD13|HepG2	23
chr15	40556872	40557872	+	RP11-973D8.4|u87|ENSG00000128891|dwEE	chr15	40557255	40557372	RBM15|K562	117
chr15	40556872	40557872	+	RP11-973D8.4|u87|ENSG00000128891|dwEE	chr15	40557045	40557104	DROSHA|K562	59
chr15	40556872	40557872	+	RP11-973D8.4|u87|ENSG00000128891|dwEE	chr15	40557283	40557349	YBX3|K562	66
chr15	40556872	40557872	+	RP11-973D8.4|u87|ENSG00000128891|dwEE	chr15	40557318	40557343	CDC40|HepG2	25
chr15	40556872	40557872	+	RP11-973D8.4|u87|ENSG00000128891|dwEE	chr15	40557194	40557230	KHSRP|K562	36
chr15	40556872	40557872	+	RP11-973D8.4|u87|ENSG00000128891|dwEE	chr15	40557268	40557377	BUD13|K562	109
chr15	40556872	40557872	+	RP11-973D8.4|u87|ENSG00000128891|dwEE	chr15	40557178	40557227	PRPF8|K562	49
chr15	40556872	40557872	+	RP11-973D8.4|u87|ENSG00000128891|dwEE	chr15	40557276	40557308	LSM11|HepG2	32
chr15	40556872	40557872	+	RP11-973D8.4|u87|ENSG00000128891|dwEE	chr15	40557318	40557352	PPIL4|K562	34
chr15	40556872	40557872	+	RP11-973D8.4|u87|ENSG00000128891|dwEE	chr15	40557194	40557227	GPKOW|K562	33
chr15	40556872	40557872	+	RP11-973D8.4|u87|ENSG00000128891|dwEE	chr15	40557213	40557257	SND1|K562	44
chr15	40556872	40557872	+	RP11-973D8.4|u87|ENSG00000128891|dwEE	chr15	40557093	40557121	UCHL5|HepG2	28
chr15	40556872	40557872	+	RP11-973D8.4|u87|ENSG00000128891|dwEE	chr15	40557275	40557316	PRPF8|K562	41
chr15	40556872	40557872	+	RP11-973D8.4|u87|ENSG00000128891|dwEE	chr15	40557277	40557311	TROVE2|K562	34
chr15	40556872	40557872	+	RP11-973D8.4|u87|ENSG00000128891|dwEE	chr15	40557215	40557249	AGGF1|K562	34
chr15	40556872	40557872	+	RP11-973D8.4|u87|ENSG00000128891|dwEE	chr15	40557296	40557328	METAP2|K562	32
chr17	5432204	5433204	+	RP11-973D8.4|u87|ENSG00000129197|dwEE	chr17	5432770	5432824	YBX3|K562	54
chr17	5432204	5433204	+	RP11-973D8.4|u87|ENSG00000129197|dwEE	chr17	5432371	5432402	BUD13|HepG2	31
chr17	5432204	5433204	+	RP11-973D8.4|u87|ENSG00000129197|dwEE	chr17	5432481	5432581	SF3B4|K562	100
chr17	5432204	5433204	+	RP11-973D8.4|u87|ENSG00000129197|dwEE	chr17	5432558	5432587	DHX30|HepG2	29
chr17	5432204	5433204	+	RP11-973D8.4|u87|ENSG00000129197|dwEE	chr17	5432814	5432849	UPF1|K562	35
chr17	5432204	5433204	+	RP11-973D8.4|u87|ENSG00000129197|dwEE	chr17	5432327	5432363	TRA2A|HepG2	36
chr17	5432204	5433204	+	RP11-973D8.4|u87|ENSG00000129197|dwEE	chr17	5432507	5432573	RBM15|HepG2	66
chr17	5432204	5433204	+	RP11-973D8.4|u87|ENSG00000129197|dwEE	chr17	5432711	5432745	HNRNPC|HepG2	34
chr17	5432204	5433204	+	RP11-973D8.4|u87|ENSG00000129197|dwEE	chr17	5432729	5432747	TAF15|HepG2	18
chr17	5432204	5433204	+	RP11-973D8.4|u87|ENSG00000129197|dwEE	chr17	5432709	5432762	CSTF2|HepG2	53
chr17	5432204	5433204	+	RP11-973D8.4|u87|ENSG00000129197|dwEE	chr17	5432316	5432375	EIF3D|HepG2	59
chr17	5432204	5433204	+	RP11-973D8.4|u87|ENSG00000129197|dwEE	chr17	5432532	5432562	RPS5|K562	30
chr17	5432204	5433204	+	RP11-973D8.4|u87|ENSG00000129197|dwEE	chr17	5432808	5432911	EIF4G1|K562	103
chr17	5432204	5433204	+	RP11-973D8.4|u87|ENSG00000129197|dwEE	chr17	5432776	5432800	CPSF6|HEK293	24
chr17	5432204	5433204	+	RP11-973D8.4|u87|ENSG00000129197|dwEE	chr17	5432258	5432388	HNRNPU|HepG2	130
chr17	5432204	5433204	+	RP11-973D8.4|u87|ENSG00000129197|dwEE	chr17	5432829	5432876	KHSRP|K562	47
chr17	5432204	5433204	+	RP11-973D8.4|u87|ENSG00000129197|dwEE	chr17	5432820	5432840	TIAL1|HeLa	20
chr17	5432204	5433204	+	RP11-973D8.4|u87|ENSG00000129197|dwEE	chr17	5432776	5432820	TIA1|HeLa	44
chr17	5432204	5433204	+	RP11-973D8.4|u87|ENSG00000129197|dwEE	chr17	5432374	5432404	POLR2G|HepG2	30
chr17	5432204	5433204	+	RP11-973D8.4|u87|ENSG00000129197|dwEE	chr17	5432415	5432497	KHSRP|K562	82
chr17	5432204	5433204	+	RP11-973D8.4|u87|ENSG00000129197|dwEE	chr17	5432541	5432581	YBX3|K562	40
chr17	5432204	5433204	+	RP11-973D8.4|u87|ENSG00000129197|dwEE	chr17	5432540	5432549	RPS3|HepG2	9
chr17	5432204	5433204	+	RP11-973D8.4|u87|ENSG00000129197|dwEE	chr17	5432596	5432649	BUD13|HepG2	53
chr17	5432204	5433204	+	RP11-973D8.4|u87|ENSG00000129197|dwEE	chr17	5432733	5432766	RBM15|K562	33
chr17	5432204	5433204	+	RP11-973D8.4|u87|ENSG00000129197|dwEE	chr17	5432235	5432280	CPSF7|HEK293	45
chr17	5432204	5433204	+	RP11-973D8.4|u87|ENSG00000129197|dwEE	chr17	5432559	5432597	CSTF2|HepG2	38
chr17	5432204	5433204	+	RP11-973D8.4|u87|ENSG00000129197|dwEE	chr17	5432181	5432215	RBFOX2|K562	11
chr17	5432204	5433204	+	RP11-973D8.4|u87|ENSG00000129197|dwEE	chr17	5432600	5432619	CDC40|HepG2	19
chr17	5432204	5433204	+	RP11-973D8.4|u87|ENSG00000129197|dwEE	chr17	5432724	5432752	IGF2BP3|HepG2	28
chr17	5432204	5433204	+	RP11-973D8.4|u87|ENSG00000129197|dwEE	chr17	5432715	5432765	TIA1|HepG2	50
chr17	5432204	5433204	+	RP11-973D8.4|u87|ENSG00000129197|dwEE	chr17	5432553	5432581	LARP4|K562	28
chr17	5432204	5433204	+	RP11-973D8.4|u87|ENSG00000129197|dwEE	chr17	5432309	5432354	HNRNPUL1|K562	45
chr17	5432204	5433204	+	RP11-973D8.4|u87|ENSG00000129197|dwEE	chr17	5432520	5432571	SMNDC1|K562	51
chr17	5432204	5433204	+	RP11-973D8.4|u87|ENSG00000129197|dwEE	chr17	5432541	5432574	SND1|K562	33
chr17	5432204	5433204	+	RP11-973D8.4|u87|ENSG00000129197|dwEE	chr17	5432265	5432312	DROSHA|K562	47
chr17	5432204	5433204	+	RP11-973D8.4|u87|ENSG00000129197|dwEE	chr17	5432788	5432824	TIAL1|K562	36
chr17	5432204	5433204	+	RP11-973D8.4|u87|ENSG00000129197|dwEE	chr17	5432552	5432585	DDX24|K562	33
chr17	5432204	5433204	+	RP11-973D8.4|u87|ENSG00000129197|dwEE	chr17	5432822	5432867	NOLC1|K562	45
chr17	5432204	5433204	+	RP11-973D8.4|u87|ENSG00000129197|dwEE	chr17	5432755	5432787	HNRNPL|K562	32
chr17	5432204	5433204	+	RP11-973D8.4|u87|ENSG00000129197|dwEE	chr17	5432552	5432588	FKBP4|HepG2	36
chr17	5432204	5433204	+	RP11-973D8.4|u87|ENSG00000129197|dwEE	chr17	5432870	5432907	HNRNPUL1|HepG2	37
chr17	5432204	5433204	+	RP11-973D8.4|u87|ENSG00000129197|dwEE	chr17	5432546	5432584	LARP4|HepG2	38
chr17	5432204	5433204	+	RP11-973D8.4|u87|ENSG00000129197|dwEE	chr17	5432587	5432641	SRSF1|K562	54
chr17	5432204	5433204	+	RP11-973D8.4|u87|ENSG00000129197|dwEE	chr17	5432537	5432615	ZNF622|K562	78
chr17	5432204	5433204	+	RP11-973D8.4|u87|ENSG00000129197|dwEE	chr17	5432276	5432319	U2AF2|K562	43
chr17	5432204	5433204	+	RP11-973D8.4|u87|ENSG00000129197|dwEE	chr17	5432842	5432880	FIP1L1|HEK293	38
chr17	5432204	5433204	+	RP11-973D8.4|u87|ENSG00000129197|dwEE	chr17	5432738	5432762	TRA2A|K562	24
chr17	5432204	5433204	+	RP11-973D8.4|u87|ENSG00000129197|dwEE	chr17	5432288	5432380	LSM11|HepG2	92
chr17	5432204	5433204	+	RP11-973D8.4|u87|ENSG00000129197|dwEE	chr17	5432541	5432564	TRA2A|HepG2	23
chr17	5432204	5433204	+	RP11-973D8.4|u87|ENSG00000129197|dwEE	chr17	5432614	5432670	SND1|K562	56
chr17	5432204	5433204	+	RP11-973D8.4|u87|ENSG00000129197|dwEE	chr17	5432539	5432647	LARP4|HepG2	108
chr17	5432204	5433204	+	RP11-973D8.4|u87|ENSG00000129197|dwEE	chr17	5432320	5432350	DHX30|HepG2	30
chr17	5432204	5433204	+	RP11-973D8.4|u87|ENSG00000129197|dwEE	chr17	5432726	5432764	PPIL4|K562	38
chr17	5432204	5433204	+	RP11-973D8.4|u87|ENSG00000129197|dwEE	chr17	5432686	5432767	RBM27|K562	81
chr17	5432204	5433204	+	RP11-973D8.4|u87|ENSG00000129197|dwEE	chr17	5432541	5432552	PRPF8|HepG2	11
chr17	5432204	5433204	+	RP11-973D8.4|u87|ENSG00000129197|dwEE	chr17	5432532	5432580	LSM11|K562	48
chr17	5432204	5433204	+	RP11-973D8.4|u87|ENSG00000129197|dwEE	chr17	5432795	5432852	TIA1|HepG2	57
chr17	5432204	5433204	+	RP11-973D8.4|u87|ENSG00000129197|dwEE	chr17	5432731	5432754	TIA1|HepG2	23
chr17	5432204	5433204	+	RP11-973D8.4|u87|ENSG00000129197|dwEE	chr17	5432488	5432578	SMNDC1|K562	90
chr17	5432204	5433204	+	RP11-973D8.4|u87|ENSG00000129197|dwEE	chr17	5432784	5432856	DDX6|K562	72
chr17	5432204	5433204	+	RP11-973D8.4|u87|ENSG00000129197|dwEE	chr17	5432336	5432389	HNRNPU|HepG2	53
chr17	5432204	5433204	+	RP11-973D8.4|u87|ENSG00000129197|dwEE	chr17	5432719	5432748	CDC40|HepG2	29
chr17	5432204	5433204	+	RP11-973D8.4|u87|ENSG00000129197|dwEE	chr17	5432820	5432840	PUM2|HEK293	20
chr17	5432204	5433204	+	RP11-973D8.4|u87|ENSG00000129197|dwEE	chr17	5432199	5432214	HNRNPL|K562	10
chr17	5432204	5433204	+	RP11-973D8.4|u87|ENSG00000129197|dwEE	chr17	5432730	5432757	SLTM|HepG2	27
chr17	5432204	5433204	+	RP11-973D8.4|u87|ENSG00000129197|dwEE	chr17	5432780	5432871	FUBP3|HepG2	91
chr17	5432204	5433204	+	RP11-973D8.4|u87|ENSG00000129197|dwEE	chr17	5432337	5432363	AGGF1|HepG2	26
chr17	5432204	5433204	+	RP11-973D8.4|u87|ENSG00000129197|dwEE	chr17	5432541	5432562	PRPF8|K562	21
chr17	5432204	5433204	+	RP11-973D8.4|u87|ENSG00000129197|dwEE	chr17	5432539	5432563	DGCR8|HepG2	24
chr17	5432204	5433204	+	RP11-973D8.4|u87|ENSG00000129197|dwEE	chr17	5432724	5432759	SUB1|HepG2	35
chr17	5432204	5433204	+	RP11-973D8.4|u87|ENSG00000129197|dwEE	chr17	5432484	5432542	SF3B4|K562	58
chr17	5432204	5433204	+	RP11-973D8.4|u87|ENSG00000129197|dwEE	chr17	5432560	5432666	UCHL5|HepG2	106
chr17	5432204	5433204	+	RP11-973D8.4|u87|ENSG00000129197|dwEE	chr17	5432570	5432619	SRSF1|HepG2	49
chr17	5432204	5433204	+	RP11-973D8.4|u87|ENSG00000129197|dwEE	chr17	5432706	5432739	POLR2G|HepG2	33
chr17	5432204	5433204	+	RP11-973D8.4|u87|ENSG00000129197|dwEE	chr17	5432398	5432440	CPSF7|HEK293	42
chr17	5432204	5433204	+	RP11-973D8.4|u87|ENSG00000129197|dwEE	chr17	5432682	5432761	LSM11|HepG2	79
chr17	5432204	5433204	+	RP11-973D8.4|u87|ENSG00000129197|dwEE	chr17	5432343	5432364	SMNDC1|K562	21
chr17	5432204	5433204	+	RP11-973D8.4|u87|ENSG00000129197|dwEE	chr17	5432541	5432569	SND1|K562	28
chr17	5432204	5433204	+	RP11-973D8.4|u87|ENSG00000129197|dwEE	chr17	5432687	5432769	RBM27|K562	82
chr17	5432204	5433204	+	RP11-973D8.4|u87|ENSG00000129197|dwEE	chr17	5432250	5432295	PPIL4|K562	45
chr17	5432204	5433204	+	RP11-973D8.4|u87|ENSG00000129197|dwEE	chr17	5432729	5432768	KHDRBS1|K562	39
chr17	5432204	5433204	+	RP11-973D8.4|u87|ENSG00000129197|dwEE	chr17	5432552	5432583	PPIL4|K562	31
chr17	5432204	5433204	+	RP11-973D8.4|u87|ENSG00000129197|dwEE	chr17	5432724	5432758	CSTF2T|K562	34
chr17	5432204	5433204	+	RP11-973D8.4|u87|ENSG00000129197|dwEE	chr17	5432704	5432775	IGF2BP1|K562	71
chr17	5432204	5433204	+	RP11-973D8.4|u87|ENSG00000129197|dwEE	chr17	5432289	5432304	KHDRBS1|K562	15
chr17	5432204	5433204	+	RP11-973D8.4|u87|ENSG00000129197|dwEE	chr17	5432770	5432820	TIA1|K562	50
chr17	5432204	5433204	+	RP11-973D8.4|u87|ENSG00000129197|dwEE	chr17	5432599	5432636	PPIG|HepG2	37
chr17	5432204	5433204	+	RP11-973D8.4|u87|ENSG00000129197|dwEE	chr17	5432574	5432608	FAM120A|K562	34
chr17	5432204	5433204	+	RP11-973D8.4|u87|ENSG00000129197|dwEE	chr17	5432492	5432555	SF3A3|HepG2	63
chr17	5432204	5433204	+	RP11-973D8.4|u87|ENSG00000129197|dwEE	chr17	5432351	5432379	NONO|K562	28
chr17	5432204	5433204	+	RP11-973D8.4|u87|ENSG00000129197|dwEE	chr17	5432393	5432437	DDX6|K562	44
chr17	5432204	5433204	+	RP11-973D8.4|u87|ENSG00000129197|dwEE	chr17	5432729	5432751	LSM11|HepG2	22
chr17	5432204	5433204	+	RP11-973D8.4|u87|ENSG00000129197|dwEE	chr17	5432775	5432876	IGF2BP1|K562	101
chr17	5432204	5433204	+	RP11-973D8.4|u87|ENSG00000129197|dwEE	chr17	5432338	5432366	RBM15|HepG2	28
chr17	5432204	5433204	+	RP11-973D8.4|u87|ENSG00000129197|dwEE	chr17	5432715	5432760	CSTF2T|K562	45
chr17	5432204	5433204	+	RP11-973D8.4|u87|ENSG00000129197|dwEE	chr17	5432454	5432485	AGGF1|HepG2	31
chr17	5432204	5433204	+	RP11-973D8.4|u87|ENSG00000129197|dwEE	chr17	5432341	5432371	SRSF7|K562	30
chr17	5432204	5433204	+	RP11-973D8.4|u87|ENSG00000129197|dwEE	chr17	5432522	5432588	BUD13|K562	66
chr17	5432204	5433204	+	RP11-973D8.4|u87|ENSG00000129197|dwEE	chr17	5432524	5432623	U2AF2|HepG2	99
chr17	5432204	5433204	+	RP11-973D8.4|u87|ENSG00000129197|dwEE	chr17	5432595	5432630	DDX55|K562	35
chr17	5432204	5433204	+	RP11-973D8.4|u87|ENSG00000129197|dwEE	chr17	5432490	5432531	SF3A3|HepG2	41
chr17	5432204	5433204	+	RP11-973D8.4|u87|ENSG00000129197|dwEE	chr17	5432490	5432528	IGF2BP3|HepG2	38
chr17	5432204	5433204	+	RP11-973D8.4|u87|ENSG00000129197|dwEE	chr17	5432523	5432639	U2AF2|HepG2	116
chr17	5432204	5433204	+	RP11-973D8.4|u87|ENSG00000129197|dwEE	chr17	5432606	5432655	FASTKD2|HepG2	49
chr17	5432204	5433204	+	RP11-973D8.4|u87|ENSG00000129197|dwEE	chr17	5432807	5432865	TBRG4|HepG2	58
chr17	5432204	5433204	+	RP11-973D8.4|u87|ENSG00000129197|dwEE	chr17	5432794	5432849	HNRNPC|HepG2	55
chr17	5432204	5433204	+	RP11-973D8.4|u87|ENSG00000129197|dwEE	chr17	5432559	5432577	RPS3|K562	18
chr17	5432204	5433204	+	RP11-973D8.4|u87|ENSG00000129197|dwEE	chr17	5432773	5432876	ILF3|K562	103
chr17	5432204	5433204	+	RP11-973D8.4|u87|ENSG00000129197|dwEE	chr17	5432535	5432648	GRWD1|HepG2	113
chr17	5432204	5433204	+	RP11-973D8.4|u87|ENSG00000129197|dwEE	chr17	5432820	5432840	ATXN2|HEK293	20
chr17	5432204	5433204	+	RP11-973D8.4|u87|ENSG00000129197|dwEE	chr17	5432732	5432773	CSTF2T|K562	41
chr17	5432204	5433204	+	RP11-973D8.4|u87|ENSG00000129197|dwEE	chr17	5432587	5432674	PUM2|K562	87
chr17	5432204	5433204	+	RP11-973D8.4|u87|ENSG00000129197|dwEE	chr17	5432759	5432764	DHX30|HepG2	5
chr17	5432204	5433204	+	RP11-973D8.4|u87|ENSG00000129197|dwEE	chr17	5432726	5432748	EXOSC5|K562	22
chr17	5432204	5433204	+	RP11-973D8.4|u87|ENSG00000129197|dwEE	chr17	5432658	5432680	NUDT21|HEK293	22
chr17	5432204	5433204	+	RP11-973D8.4|u87|ENSG00000129197|dwEE	chr17	5432595	5432629	SF3A3|HepG2	34
chr17	5432204	5433204	+	RP11-973D8.4|u87|ENSG00000129197|dwEE	chr17	5432599	5432622	BUD13|HepG2	23
chr17	5432204	5433204	+	RP11-973D8.4|u87|ENSG00000129197|dwEE	chr17	5432803	5432877	LIN28B|HepG2	74
chr17	5432204	5433204	+	RP11-973D8.4|u87|ENSG00000129197|dwEE	chr17	5432323	5432406	U2AF1|HepG2	83
chr17	5432204	5433204	+	RP11-973D8.4|u87|ENSG00000129197|dwEE	chr17	5432524	5432596	BUD13|HepG2	72
chr17	5432204	5433204	+	RP11-973D8.4|u87|ENSG00000129197|dwEE	chr17	5432770	5432876	LARP4|HepG2	106
chr17	5432204	5433204	+	RP11-973D8.4|u87|ENSG00000129197|dwEE	chr17	5432331	5432390	TAF15|HepG2	59
chr17	5432204	5433204	+	RP11-973D8.4|u87|ENSG00000129197|dwEE	chr17	5432570	5432626	TIA1|HepG2	56
chr17	5432204	5433204	+	RP11-973D8.4|u87|ENSG00000129197|dwEE	chr17	5432729	5432760	FUBP3|HepG2	31
chr17	5432204	5433204	+	RP11-973D8.4|u87|ENSG00000129197|dwEE	chr17	5432355	5432384	HNRNPL|HepG2	29
chr17	5432204	5433204	+	RP11-973D8.4|u87|ENSG00000129197|dwEE	chr17	5432540	5432581	YBX3|K562	41
chr17	5432204	5433204	+	RP11-973D8.4|u87|ENSG00000129197|dwEE	chr17	5432531	5432575	TBRG4|K562	44
chr17	5432204	5433204	+	RP11-973D8.4|u87|ENSG00000129197|dwEE	chr17	5432284	5432339	TAF15|K562	55
chr17	5432204	5433204	+	RP11-973D8.4|u87|ENSG00000129197|dwEE	chr17	5432807	5432835	KHDRBS1|K562	28
chr17	5432204	5433204	+	RP11-973D8.4|u87|ENSG00000129197|dwEE	chr17	5432364	5432387	FAM120A|HepG2	23
chr17	5432204	5433204	+	RP11-973D8.4|u87|ENSG00000129197|dwEE	chr17	5432551	5432642	SRSF1|K562	91
chr17	5432204	5433204	+	RP11-973D8.4|u87|ENSG00000129197|dwEE	chr17	5432772	5432835	TIA1|K562	63
chr17	5432204	5433204	+	RP11-973D8.4|u87|ENSG00000129197|dwEE	chr17	5432553	5432583	NCBP2|K562	30
chr17	5432204	5433204	+	RP11-973D8.4|u87|ENSG00000129197|dwEE	chr17	5432788	5432851	TIA1|HepG2	63
chr17	5432204	5433204	+	RP11-973D8.4|u87|ENSG00000129197|dwEE	chr17	5432314	5432357	PPIL4|K562	43
chr17	5432204	5433204	+	RP11-973D8.4|u87|ENSG00000129197|dwEE	chr17	5432381	5432422	SRSF1|HepG2	41
chr17	5432204	5433204	+	RP11-973D8.4|u87|ENSG00000129197|dwEE	chr17	5432594	5432621	IGF2BP1|HepG2	27
chr17	5432204	5433204	+	RP11-973D8.4|u87|ENSG00000129197|dwEE	chr17	5432773	5432791	BUD13|K562	18
chr17	5432204	5433204	+	RP11-973D8.4|u87|ENSG00000129197|dwEE	chr17	5432541	5432556	PPIG|HepG2	15
chr17	5432204	5433204	+	RP11-973D8.4|u87|ENSG00000129197|dwEE	chr17	5432541	5432573	PPIG|HepG2	32
chr17	5432204	5433204	+	RP11-973D8.4|u87|ENSG00000129197|dwEE	chr17	5432335	5432355	U2AF2|HepG2	20
chr17	5432204	5433204	+	RP11-973D8.4|u87|ENSG00000129197|dwEE	chr17	5432349	5432389	SLTM|K562	40
chr17	5432204	5433204	+	RP11-973D8.4|u87|ENSG00000129197|dwEE	chr17	5432665	5432735	HNRNPC|HepG2	70
chr17	5432204	5433204	+	RP11-973D8.4|u87|ENSG00000129197|dwEE	chr17	5432728	5432759	IGF2BP3|HepG2	31
chr17	5432204	5433204	+	RP11-973D8.4|u87|ENSG00000129197|dwEE	chr17	5432565	5432633	IGF2BP3|HepG2	68
chr17	5432204	5433204	+	RP11-973D8.4|u87|ENSG00000129197|dwEE	chr17	5432536	5432580	U2AF1|K562	44
chr17	5432204	5433204	+	RP11-973D8.4|u87|ENSG00000129197|dwEE	chr17	5432593	5432622	RBM27|K562	29
chr17	5432204	5433204	+	RP11-973D8.4|u87|ENSG00000129197|dwEE	chr17	5432235	5432260	HNRNPU|HeLa	25
chr17	5432204	5433204	+	RP11-973D8.4|u87|ENSG00000129197|dwEE	chr17	5432720	5432765	PCBP2|HepG2	45
chr17	5432204	5433204	+	RP11-973D8.4|u87|ENSG00000129197|dwEE	chr17	5432824	5432851	YBX3|K562	27
chr17	5432204	5433204	+	RP11-973D8.4|u87|ENSG00000129197|dwEE	chr17	5432735	5432755	PCBP2|HepG2	20
chr17	5432204	5433204	+	RP11-973D8.4|u87|ENSG00000129197|dwEE	chr17	5432581	5432652	YBX3|K562	71
chr17	5432204	5433204	+	RP11-973D8.4|u87|ENSG00000129197|dwEE	chr17	5432606	5432639	RBM27|K562	33
chr17	5432204	5433204	+	RP11-973D8.4|u87|ENSG00000129197|dwEE	chr17	5432521	5432560	LIN28B|HEK293	39
chr17	5432204	5433204	+	RP11-973D8.4|u87|ENSG00000129197|dwEE	chr17	5432752	5432767	ZNF622|K562	15
chr17	5432204	5433204	+	RP11-973D8.4|u87|ENSG00000129197|dwEE	chr17	5432347	5432407	RBM15|HepG2	60
chr17	5432204	5433204	+	RP11-973D8.4|u87|ENSG00000129197|dwEE	chr17	5432772	5432813	IGF2BP1|HepG2	41
chr17	5432204	5433204	+	RP11-973D8.4|u87|ENSG00000129197|dwEE	chr17	5432777	5432874	LARP4|HepG2	97
chr17	5432204	5433204	+	RP11-973D8.4|u87|ENSG00000129197|dwEE	chr17	5432521	5432620	NUDT21|HEK293	99
chr17	5432204	5433204	+	RP11-973D8.4|u87|ENSG00000129197|dwEE	chr17	5432559	5432616	SRSF1|HepG2	57
chr17	5432204	5433204	+	RP11-973D8.4|u87|ENSG00000129197|dwEE	chr17	5432764	5432782	DHX30|HepG2	18
chr17	5432204	5433204	+	RP11-973D8.4|u87|ENSG00000129197|dwEE	chr17	5432683	5432712	KHDRBS1|K562	29
chr17	5432204	5433204	+	RP11-973D8.4|u87|ENSG00000129197|dwEE	chr17	5432351	5432408	SFPQ|HepG2	57
chr17	5432204	5433204	+	RP11-973D8.4|u87|ENSG00000129197|dwEE	chr17	5432782	5432806	LSM11|HepG2	24
chr17	5432204	5433204	+	RP11-973D8.4|u87|ENSG00000129197|dwEE	chr17	5432335	5432380	FASTKD2|HepG2	45
chr17	5432204	5433204	+	RP11-973D8.4|u87|ENSG00000129197|dwEE	chr17	5432343	5432395	HNRNPL|K562	52
chr17	5432204	5433204	+	RP11-973D8.4|u87|ENSG00000129197|dwEE	chr17	5432847	5432869	SUB1|HepG2	22
chr17	5432204	5433204	+	RP11-973D8.4|u87|ENSG00000129197|dwEE	chr17	5432539	5432640	UCHL5|K562	101
chr17	5432204	5433204	+	RP11-973D8.4|u87|ENSG00000129197|dwEE	chr17	5432586	5432631	CPSF6|K562	45
chr17	5432204	5433204	+	RP11-973D8.4|u87|ENSG00000129197|dwEE	chr17	5432716	5432763	U2AF2|HepG2	47
chr17	5432204	5433204	+	RP11-973D8.4|u87|ENSG00000129197|dwEE	chr17	5432740	5432787	DROSHA|K562	47
chr17	5432204	5433204	+	RP11-973D8.4|u87|ENSG00000129197|dwEE	chr17	5432398	5432440	NUDT21|HEK293	42
chr17	5432204	5433204	+	RP11-973D8.4|u87|ENSG00000129197|dwEE	chr17	5432609	5432645	TRA2A|K562	36
chr17	5432204	5433204	+	RP11-973D8.4|u87|ENSG00000129197|dwEE	chr17	5432703	5432769	RBM15|HepG2	66
chr17	5432204	5433204	+	RP11-973D8.4|u87|ENSG00000129197|dwEE	chr17	5432788	5432811	HNRNPUL1|K562	23
chr17	5432204	5433204	+	RP11-973D8.4|u87|ENSG00000129197|dwEE	chr17	5432839	5432870	SUGP2|HepG2	31
chr17	5432204	5433204	+	RP11-973D8.4|u87|ENSG00000129197|dwEE	chr17	5432540	5432614	LIN28B|K562	74
chr17	5432204	5433204	+	RP11-973D8.4|u87|ENSG00000129197|dwEE	chr17	5432606	5432630	TIA1|K562	24
chr17	5432204	5433204	+	RP11-973D8.4|u87|ENSG00000129197|dwEE	chr17	5432550	5432613	HLTF|K562	63
chr17	5432204	5433204	+	RP11-973D8.4|u87|ENSG00000129197|dwEE	chr17	5432576	5432633	NOLC1|K562	57
chr17	5432204	5433204	+	RP11-973D8.4|u87|ENSG00000129197|dwEE	chr17	5432548	5432582	HNRNPUL1|HepG2	34
chr17	5432204	5433204	+	RP11-973D8.4|u87|ENSG00000129197|dwEE	chr17	5432326	5432376	MTPAP|K562	50
chr17	5432204	5433204	+	RP11-973D8.4|u87|ENSG00000129197|dwEE	chr17	5432340	5432365	TIA1|K562	25
chr17	5432204	5433204	+	RP11-973D8.4|u87|ENSG00000129197|dwEE	chr17	5432737	5432779	U2AF1|HepG2	42
chr17	5432204	5433204	+	RP11-973D8.4|u87|ENSG00000129197|dwEE	chr17	5432867	5432944	LARP4|K562	77
chr17	5432204	5433204	+	RP11-973D8.4|u87|ENSG00000129197|dwEE	chr17	5432309	5432366	SUPV3L1|HepG2	57
chr17	5432204	5433204	+	RP11-973D8.4|u87|ENSG00000129197|dwEE	chr17	5432541	5432630	ZNF622|K562	89
chr17	5432204	5433204	+	RP11-973D8.4|u87|ENSG00000129197|dwEE	chr17	5432715	5432756	IGF2BP1|K562	41
chr17	5432204	5433204	+	RP11-973D8.4|u87|ENSG00000129197|dwEE	chr17	5432735	5432759	METAP2|K562	24
chr17	5432204	5433204	+	RP11-973D8.4|u87|ENSG00000129197|dwEE	chr17	5432528	5432577	HNRNPL|K562	49
chr17	5432204	5433204	+	RP11-973D8.4|u87|ENSG00000129197|dwEE	chr17	5432825	5432838	CDC40|HepG2	13
chr17	5432204	5433204	+	RP11-973D8.4|u87|ENSG00000129197|dwEE	chr17	5432415	5432436	NKRF|HepG2	21
chr17	5432204	5433204	+	RP11-973D8.4|u87|ENSG00000129197|dwEE	chr17	5432700	5432755	UCHL5|K562	55
chr17	5432204	5433204	+	RP11-973D8.4|u87|ENSG00000129197|dwEE	chr17	5432581	5432649	YBX3|K562	68
chr17	5432204	5433204	+	RP11-973D8.4|u87|ENSG00000129197|dwEE	chr17	5432695	5432742	LARP4|HepG2	47
chr17	5432204	5433204	+	RP11-973D8.4|u87|ENSG00000129197|dwEE	chr17	5432321	5432390	HNRNPM|HepG2	69
chr17	5432204	5433204	+	RP11-973D8.4|u87|ENSG00000129197|dwEE	chr17	5432345	5432384	ZNF622|K562	39
chr17	5432204	5433204	+	RP11-973D8.4|u87|ENSG00000129197|dwEE	chr17	5432511	5432593	RBFOX2|K562	82
chr17	5432204	5433204	+	RP11-973D8.4|u87|ENSG00000129197|dwEE	chr17	5432308	5432359	FASTKD2|HepG2	51
chr17	5432204	5433204	+	RP11-973D8.4|u87|ENSG00000129197|dwEE	chr17	5432540	5432618	LIN28B|HepG2	78
chr17	5432204	5433204	+	RP11-973D8.4|u87|ENSG00000129197|dwEE	chr17	5432498	5432584	LSM11|K562	86
chr17	5432204	5433204	+	RP11-973D8.4|u87|ENSG00000129197|dwEE	chr17	5432541	5432604	LIN28B|HepG2	63
chr17	5432204	5433204	+	RP11-973D8.4|u87|ENSG00000129197|dwEE	chr17	5432534	5432648	UCHL5|K562	114
chr17	5432204	5433204	+	RP11-973D8.4|u87|ENSG00000129197|dwEE	chr17	5432683	5432708	IGF2BP1|K562	25
chr17	5432204	5433204	+	RP11-973D8.4|u87|ENSG00000129197|dwEE	chr17	5432242	5432265	EIF3D|HepG2	23
chr17	5432204	5433204	+	RP11-973D8.4|u87|ENSG00000129197|dwEE	chr17	5432530	5432591	NOLC1|K562	61
chr17	5432204	5433204	+	RP11-973D8.4|u87|ENSG00000129197|dwEE	chr17	5432731	5432765	FMR1|K562	34
chr17	5432204	5433204	+	RP11-973D8.4|u87|ENSG00000129197|dwEE	chr17	5432592	5432623	NOL12|HepG2	31
chr17	5432204	5433204	+	RP11-973D8.4|u87|ENSG00000129197|dwEE	chr17	5432711	5432762	CSTF2|HepG2	51
chr17	5432204	5433204	+	RP11-973D8.4|u87|ENSG00000129197|dwEE	chr17	5432776	5432820	HNRNPC|HeLa	44
chr17	5432204	5433204	+	RP11-973D8.4|u87|ENSG00000129197|dwEE	chr17	5432734	5432760	BUD13|K562	26
chr17	5432204	5433204	+	RP11-973D8.4|u87|ENSG00000129197|dwEE	chr17	5432521	5432590	HNRNPUL1|HepG2	69
chr17	5432204	5433204	+	RP11-973D8.4|u87|ENSG00000129197|dwEE	chr17	5432543	5432584	FASTKD2|HepG2	41
chr17	5432204	5433204	+	RP11-973D8.4|u87|ENSG00000129197|dwEE	chr17	5432527	5432568	BUD13|HepG2	41
chr17	5432204	5433204	+	RP11-973D8.4|u87|ENSG00000129197|dwEE	chr17	5432366	5432379	LARP4|HepG2	13
chr17	5432204	5433204	+	RP11-973D8.4|u87|ENSG00000129197|dwEE	chr17	5432530	5432599	U2AF2|K562	69
chr17	5432204	5433204	+	RP11-973D8.4|u87|ENSG00000129197|dwEE	chr17	5432529	5432651	GRWD1|HepG2	122
chr17	5432204	5433204	+	RP11-973D8.4|u87|ENSG00000129197|dwEE	chr17	5432521	5432634	U2AF1|HepG2	113
chr17	5432204	5433204	+	RP11-973D8.4|u87|ENSG00000129197|dwEE	chr17	5432540	5432594	LSM11|HepG2	54
chr17	5432204	5433204	+	RP11-973D8.4|u87|ENSG00000129197|dwEE	chr17	5432317	5432348	NOLC1|K562	31
chr17	5432204	5433204	+	RP11-973D8.4|u87|ENSG00000129197|dwEE	chr17	5432282	5432323	XPO5|HepG2	41
chr17	5432204	5433204	+	RP11-973D8.4|u87|ENSG00000129197|dwEE	chr17	5432796	5432847	TAF15|HepG2	51
chr17	5432204	5433204	+	RP11-973D8.4|u87|ENSG00000129197|dwEE	chr17	5432716	5432750	CSTF2T|HepG2	34
chr17	5432204	5433204	+	RP11-973D8.4|u87|ENSG00000129197|dwEE	chr17	5432326	5432360	CSTF2|HepG2	34
chr17	5432204	5433204	+	RP11-973D8.4|u87|ENSG00000129197|dwEE	chr17	5432327	5432350	FAM120A|K562	23
chr17	5432204	5433204	+	RP11-973D8.4|u87|ENSG00000129197|dwEE	chr17	5432726	5432802	IGF2BP3|HepG2	76
chr17	5432204	5433204	+	RP11-973D8.4|u87|ENSG00000129197|dwEE	chr17	5432776	5432800	TIAL1|HeLa	24
chr17	5432204	5433204	+	RP11-973D8.4|u87|ENSG00000129197|dwEE	chr17	5432775	5432854	YBX3|K562	79
chr17	5432204	5433204	+	RP11-973D8.4|u87|ENSG00000129197|dwEE	chr17	5432534	5432644	UCHL5|HepG2	110
chr17	5432204	5433204	+	RP11-973D8.4|u87|ENSG00000129197|dwEE	chr17	5432537	5432581	DDX55|HepG2	44
chr17	5432204	5433204	+	RP11-973D8.4|u87|ENSG00000129197|dwEE	chr17	5432345	5432399	XRN2|HepG2	54
chr17	5432204	5433204	+	RP11-973D8.4|u87|ENSG00000129197|dwEE	chr17	5432545	5432595	SRSF9|HepG2	50
chr17	5432204	5433204	+	RP11-973D8.4|u87|ENSG00000129197|dwEE	chr17	5432729	5432757	DGCR8|HepG2	28
chr17	5432204	5433204	+	RP11-973D8.4|u87|ENSG00000129197|dwEE	chr17	5432588	5432620	RPS3|HepG2	32
chr17	5432204	5433204	+	RP11-973D8.4|u87|ENSG00000129197|dwEE	chr17	5432254	5432310	HNRNPUL1|HepG2	56
chr17	5432204	5433204	+	RP11-973D8.4|u87|ENSG00000129197|dwEE	chr17	5432604	5432669	CSTF2|HepG2	65
chr17	5432204	5433204	+	RP11-973D8.4|u87|ENSG00000129197|dwEE	chr17	5432715	5432752	FMR1|K562	37
chr17	5432204	5433204	+	RP11-973D8.4|u87|ENSG00000129197|dwEE	chr17	5432600	5432617	TRA2A|K562	17
chr17	5432204	5433204	+	RP11-973D8.4|u87|ENSG00000129197|dwEE	chr17	5432531	5432627	AGGF1|HepG2	96
chr17	5432204	5433204	+	RP11-973D8.4|u87|ENSG00000129197|dwEE	chr17	5432836	5432861	TBRG4|K562	25
chr17	5432204	5433204	+	RP11-973D8.4|u87|ENSG00000129197|dwEE	chr17	5432758	5432837	SND1|K562	79
chr17	5432204	5433204	+	RP11-973D8.4|u87|ENSG00000129197|dwEE	chr17	5432846	5432858	FAM120A|K562	12
chr17	5432204	5433204	+	RP11-973D8.4|u87|ENSG00000129197|dwEE	chr17	5432680	5432717	CDC40|HepG2	37
chr17	5432204	5433204	+	RP11-973D8.4|u87|ENSG00000129197|dwEE	chr17	5432786	5432856	LIN28B|K562	70
chr17	5432204	5433204	+	RP11-973D8.4|u87|ENSG00000129197|dwEE	chr17	5432584	5432649	LARP4|HepG2	65
chr17	5432204	5433204	+	RP11-973D8.4|u87|ENSG00000129197|dwEE	chr17	5432362	5432404	DGCR8|HepG2	42
chr17	5432204	5433204	+	RP11-973D8.4|u87|ENSG00000129197|dwEE	chr17	5432587	5432666	PUM2|K562	79
chr17	5432204	5433204	+	RP11-973D8.4|u87|ENSG00000129197|dwEE	chr17	5432545	5432573	DDX59|HepG2	28
chr17	5432204	5433204	+	RP11-973D8.4|u87|ENSG00000129197|dwEE	chr17	5432497	5432588	TIA1|K562	91
chr17	5432204	5433204	+	RP11-973D8.4|u87|ENSG00000129197|dwEE	chr17	5432573	5432630	PPIG|HepG2	57
chr17	5432204	5433204	+	RP11-973D8.4|u87|ENSG00000129197|dwEE	chr17	5432702	5432754	TIA1|K562	52
chr17	5432204	5433204	+	RP11-973D8.4|u87|ENSG00000129197|dwEE	chr17	5432567	5432605	SRSF7|HepG2	38
chr17	5432204	5433204	+	RP11-973D8.4|u87|ENSG00000129197|dwEE	chr17	5432731	5432796	CPSF6|K562	65
chr17	5432204	5433204	+	RP11-973D8.4|u87|ENSG00000129197|dwEE	chr17	5432395	5432432	PPIL4|K562	37
chr17	5432204	5433204	+	RP11-973D8.4|u87|ENSG00000129197|dwEE	chr17	5432775	5432820	DDX6|K562	45
chr17	5432204	5433204	+	RP11-973D8.4|u87|ENSG00000129197|dwEE	chr17	5432547	5432608	LIN28B|K562	61
chr17	5432204	5433204	+	RP11-973D8.4|u87|ENSG00000129197|dwEE	chr17	5432526	5432630	BUD13|K562	104
chr17	5432204	5433204	+	RP11-973D8.4|u87|ENSG00000129197|dwEE	chr17	5432532	5432606	U2AF1|K562	74
chr17	5432204	5433204	+	RP11-973D8.4|u87|ENSG00000129197|dwEE	chr17	5432733	5432764	XRCC6|HepG2	31
chr17	5432204	5433204	+	RP11-973D8.4|u87|ENSG00000129197|dwEE	chr17	5432714	5432783	CSTF2|HepG2	69
chr17	5432204	5433204	+	RP11-973D8.4|u87|ENSG00000129197|dwEE	chr17	5432536	5432631	XRCC6|K562	95
chr17	5432204	5433204	+	RP11-973D8.4|u87|ENSG00000129197|dwEE	chr17	5432820	5432840	CPSF6|HEK293	20
chr17	5432204	5433204	+	RP11-973D8.4|u87|ENSG00000129197|dwEE	chr17	5432276	5432321	SND1|K562	45
chr17	5432204	5433204	+	RP11-973D8.4|u87|ENSG00000129197|dwEE	chr17	5432307	5432345	LSM11|K562	38
chr17	5432204	5433204	+	RP11-973D8.4|u87|ENSG00000129197|dwEE	chr17	5432733	5432785	DDX6|K562	52
chr17	5432204	5433204	+	RP11-973D8.4|u87|ENSG00000129197|dwEE	chr17	5432318	5432378	HNRNPA1|HepG2	60
chr17	5432204	5433204	+	RP11-973D8.4|u87|ENSG00000129197|dwEE	chr17	5432600	5432643	PRPF8|K562	43
chr17	5432204	5433204	+	RP11-973D8.4|u87|ENSG00000129197|dwEE	chr17	5432521	5432620	ATXN2|HEK293	99
chr17	5432204	5433204	+	RP11-973D8.4|u87|ENSG00000129197|dwEE	chr17	5432362	5432407	CPSF6|K562	45
chr17	5432204	5433204	+	RP11-973D8.4|u87|ENSG00000129197|dwEE	chr17	5432875	5432945	DDX55|HepG2	70
chr17	5432204	5433204	+	RP11-973D8.4|u87|ENSG00000129197|dwEE	chr17	5432580	5432606	FASTKD2|K562	26
chr17	5432204	5433204	+	RP11-973D8.4|u87|ENSG00000129197|dwEE	chr17	5432842	5432880	AGO1|HEK293	38
chr17	5432204	5433204	+	RP11-973D8.4|u87|ENSG00000129197|dwEE	chr17	5432796	5432855	IGF2BP1|K562	59
chr17	5432204	5433204	+	RP11-973D8.4|u87|ENSG00000129197|dwEE	chr17	5432856	5432865	TROVE2|HepG2	9
chr17	5432204	5433204	+	RP11-973D8.4|u87|ENSG00000129197|dwEE	chr17	5432842	5432880	LIN28B|HEK293	38
chr17	5432204	5433204	+	RP11-973D8.4|u87|ENSG00000129197|dwEE	chr17	5432345	5432384	TIA1|HepG2	39
chr17	5432204	5433204	+	RP11-973D8.4|u87|ENSG00000129197|dwEE	chr17	5432875	5432931	TAF15|K562	56
chr17	5432204	5433204	+	RP11-973D8.4|u87|ENSG00000129197|dwEE	chr17	5432689	5432725	UPF1|K562	36
chr17	5432204	5433204	+	RP11-973D8.4|u87|ENSG00000129197|dwEE	chr17	5432711	5432756	LARP4|HepG2	45
chr17	5432204	5433204	+	RP11-973D8.4|u87|ENSG00000129197|dwEE	chr17	5432733	5432750	TIA1|HepG2	17
chr17	5432204	5433204	+	RP11-973D8.4|u87|ENSG00000129197|dwEE	chr17	5432722	5432774	CSTF2|HepG2	52
chr17	5432204	5433204	+	RP11-973D8.4|u87|ENSG00000129197|dwEE	chr17	5432529	5432572	GPKOW|K562	43
chr17	5432204	5433204	+	RP11-973D8.4|u87|ENSG00000129197|dwEE	chr17	5432563	5432581	SRSF7|K562	18
chr17	5432204	5433204	+	RP11-973D8.4|u87|ENSG00000129197|dwEE	chr17	5432867	5432916	DDX6|K562	49
chr17	5432204	5433204	+	RP11-973D8.4|u87|ENSG00000129197|dwEE	chr17	5432612	5432654	MTPAP|K562	42
chr17	5432204	5433204	+	RP11-973D8.4|u87|ENSG00000129197|dwEE	chr17	5432537	5432643	DDX6|K562	106
chr17	5432204	5433204	+	RP11-973D8.4|u87|ENSG00000129197|dwEE	chr17	5432395	5432461	KHSRP|K562	66
chr17	5432204	5433204	+	RP11-973D8.4|u87|ENSG00000129197|dwEE	chr17	5432739	5432787	CSTF2T|HepG2	48
chr17	5432204	5433204	+	RP11-973D8.4|u87|ENSG00000129197|dwEE	chr17	5432343	5432393	HNRNPA1|HepG2	50
chr17	5432204	5433204	+	RP11-973D8.4|u87|ENSG00000129197|dwEE	chr17	5432325	5432361	HNRNPU|K562	36
chr17	5432204	5433204	+	RP11-973D8.4|u87|ENSG00000129197|dwEE	chr17	5432491	5432570	SF3B4|HepG2	79
chr17	5432204	5433204	+	RP11-973D8.4|u87|ENSG00000129197|dwEE	chr17	5432258	5432375	KHSRP|K562	117
chr17	5432204	5433204	+	RP11-973D8.4|u87|ENSG00000129197|dwEE	chr17	5432578	5432650	CSTF2|HepG2	72
chr17	5432204	5433204	+	RP11-973D8.4|u87|ENSG00000129197|dwEE	chr17	5432550	5432589	GRSF1|HepG2	39
chr17	5432204	5433204	+	RP11-973D8.4|u87|ENSG00000129197|dwEE	chr17	5432527	5432559	SF3B4|HepG2	32
chr17	5432204	5433204	+	RP11-973D8.4|u87|ENSG00000129197|dwEE	chr17	5432875	5432877	YBX3|K562	2
chr17	5432204	5433204	+	RP11-973D8.4|u87|ENSG00000129197|dwEE	chr17	5432518	5432539	ILF3|K562	21
chr17	5432204	5433204	+	RP11-973D8.4|u87|ENSG00000129197|dwEE	chr17	5432568	5432616	LARP4|K562	48
chr17	5432204	5433204	+	RP11-973D8.4|u87|ENSG00000129197|dwEE	chr17	5432337	5432373	TROVE2|K562	36
chr17	5432204	5433204	+	RP11-973D8.4|u87|ENSG00000129197|dwEE	chr17	5432775	5432804	TROVE2|K562	29
chr17	5432204	5433204	+	RP11-973D8.4|u87|ENSG00000129197|dwEE	chr17	5432820	5432840	AGO1|HEK293	20
chr17	5432204	5433204	+	RP11-973D8.4|u87|ENSG00000129197|dwEE	chr17	5432328	5432388	SRSF9|HepG2	60
chr17	5432204	5433204	+	RP11-973D8.4|u87|ENSG00000129197|dwEE	chr17	5432790	5432875	FUBP3|HepG2	85
chr17	5432204	5433204	+	RP11-973D8.4|u87|ENSG00000129197|dwEE	chr17	5432614	5432634	LIN28B|K562	20
chr17	5432204	5433204	+	RP11-973D8.4|u87|ENSG00000129197|dwEE	chr17	5432776	5432800	CPSF7|HEK293	24
chr17	5432204	5433204	+	RP11-973D8.4|u87|ENSG00000129197|dwEE	chr17	5432400	5432421	HLTF|K562	21
chr17	5432204	5433204	+	RP11-973D8.4|u87|ENSG00000129197|dwEE	chr17	5432815	5432857	NOLC1|K562	42
chr17	5432204	5433204	+	RP11-973D8.4|u87|ENSG00000129197|dwEE	chr17	5432723	5432768	RBM15|K562	45
chr17	5432204	5433204	+	RP11-973D8.4|u87|ENSG00000129197|dwEE	chr17	5432530	5432605	U2AF2|K562	75
chr17	5432204	5433204	+	RP11-973D8.4|u87|ENSG00000129197|dwEE	chr17	5432701	5432727	RBFOX2|K562	26
chr17	5432204	5433204	+	RP11-973D8.4|u87|ENSG00000129197|dwEE	chr17	5432787	5432813	GNL3|K562	26
chr17	5432204	5433204	+	RP11-973D8.4|u87|ENSG00000129197|dwEE	chr17	5432360	5432407	CSTF2|HepG2	47
chr17	5432204	5433204	+	RP11-973D8.4|u87|ENSG00000129197|dwEE	chr17	5432813	5432853	EIF4G1|K562	40
chr17	5432204	5433204	+	RP11-973D8.4|u87|ENSG00000129197|dwEE	chr17	5432330	5432368	NKRF|HepG2	38
chr17	5432204	5433204	+	RP11-973D8.4|u87|ENSG00000129197|dwEE	chr17	5432568	5432640	RBM15|K562	72
chr17	5432204	5433204	+	RP11-973D8.4|u87|ENSG00000129197|dwEE	chr17	5432552	5432601	RPS3|HepG2	49
chr17	5432204	5433204	+	RP11-973D8.4|u87|ENSG00000129197|dwEE	chr17	5432804	5432820	TIAL1|K562	16
chr17	5432204	5433204	+	RP11-973D8.4|u87|ENSG00000129197|dwEE	chr17	5432686	5432739	TIA1|K562	53
chr17	5432204	5433204	+	RP11-973D8.4|u87|ENSG00000129197|dwEE	chr17	5432348	5432380	CSTF2T|HepG2	32
chr17	5432204	5433204	+	RP11-973D8.4|u87|ENSG00000129197|dwEE	chr17	5432772	5432864	SND1|K562	92
chr17	5432204	5433204	+	RP11-973D8.4|u87|ENSG00000129197|dwEE	chr17	5432567	5432627	NKRF|HepG2	60
chr17	5432204	5433204	+	RP11-973D8.4|u87|ENSG00000129197|dwEE	chr17	5432283	5432304	NOLC1|K562	21
chr17	5432204	5433204	+	RP11-973D8.4|u87|ENSG00000129197|dwEE	chr17	5432339	5432350	CDC40|HepG2	11
chr17	5432204	5433204	+	RP11-973D8.4|u87|ENSG00000129197|dwEE	chr17	5432726	5432760	U2AF2|HepG2	34
chr17	5432204	5433204	+	RP11-973D8.4|u87|ENSG00000129197|dwEE	chr17	5432624	5432672	DDX55|HepG2	48
chr17	5432204	5433204	+	RP11-973D8.4|u87|ENSG00000129197|dwEE	chr17	5432707	5432746	NOLC1|K562	39
chr17	5432204	5433204	+	RP11-973D8.4|u87|ENSG00000129197|dwEE	chr17	5432828	5432856	SFPQ|HepG2	28
chr17	5432204	5433204	+	RP11-973D8.4|u87|ENSG00000129197|dwEE	chr17	5432735	5432761	SRSF1|HepG2	26
chr17	5432204	5433204	+	RP11-973D8.4|u87|ENSG00000129197|dwEE	chr17	5432724	5432738	GRWD1|HepG2	14
chr17	5432204	5433204	+	RP11-973D8.4|u87|ENSG00000129197|dwEE	chr17	5432810	5432846	NPM1|K562	36
chr17	5432204	5433204	+	RP11-973D8.4|u87|ENSG00000129197|dwEE	chr17	5432728	5432789	KHDRBS1|K562	61
chr17	5432204	5433204	+	RP11-973D8.4|u87|ENSG00000129197|dwEE	chr17	5432521	5432640	CPSF6|HEK293	119
chr17	5432204	5433204	+	RP11-973D8.4|u87|ENSG00000129197|dwEE	chr17	5432573	5432634	SRSF7|K562	61
chr17	5432204	5433204	+	RP11-973D8.4|u87|ENSG00000129197|dwEE	chr17	5432799	5432864	UCHL5|K562	65
chr17	5432204	5433204	+	RP11-973D8.4|u87|ENSG00000129197|dwEE	chr17	5432794	5432806	SF3A3|HepG2	12
chr17	5432204	5433204	+	RP11-973D8.4|u87|ENSG00000129197|dwEE	chr17	5432715	5432773	NOLC1|K562	58
chr17	5432204	5433204	+	RP11-973D8.4|u87|ENSG00000129197|dwEE	chr17	5432492	5432527	KHSRP|K562	35
chr17	5432204	5433204	+	RP11-973D8.4|u87|ENSG00000129197|dwEE	chr17	5432843	5432918	KHDRBS1|K562	75
chr17	5432204	5433204	+	RP11-973D8.4|u87|ENSG00000129197|dwEE	chr17	5432558	5432580	RBM22|HepG2	22
chr17	5432204	5433204	+	RP11-973D8.4|u87|ENSG00000129197|dwEE	chr17	5432521	5432580	CPSF6|HEK293	59
chr17	5432204	5433204	+	RP11-973D8.4|u87|ENSG00000129197|dwEE	chr17	5432786	5432832	KHDRBS1|K562	46
chr17	5432204	5433204	+	RP11-973D8.4|u87|ENSG00000129197|dwEE	chr17	5432344	5432385	SRSF1|HepG2	41
chr17	5432204	5433204	+	RP11-973D8.4|u87|ENSG00000129197|dwEE	chr17	5432804	5432864	SUB1|HepG2	60
chr17	5432204	5433204	+	RP11-973D8.4|u87|ENSG00000129197|dwEE	chr17	5432541	5432560	UCHL5|HepG2	19
chr17	5432204	5433204	+	RP11-973D8.4|u87|ENSG00000129197|dwEE	chr17	5432777	5432796	METAP2|K562	19
chr17	5432204	5433204	+	RP11-973D8.4|u87|ENSG00000129197|dwEE	chr17	5432534	5432615	U2AF1|HepG2	81
chr17	5432204	5433204	+	RP11-973D8.4|u87|ENSG00000129197|dwEE	chr17	5432735	5432739	ZNF622|K562	4
chr17	5432204	5433204	+	RP11-973D8.4|u87|ENSG00000129197|dwEE	chr17	5432534	5432606	LSM11|HepG2	72
chr17	5432204	5433204	+	RP11-973D8.4|u87|ENSG00000129197|dwEE	chr17	5432544	5432580	EIF3D|HepG2	36
chr17	5432204	5433204	+	RP11-973D8.4|u87|ENSG00000129197|dwEE	chr17	5432326	5432373	ZNF622|K562	47
chr17	5432376	5433376	+	RP11-973D8.4|u87|ENSG00000129197|dwEE	chr17	5432770	5432824	YBX3|K562	54
chr17	5432376	5433376	+	RP11-973D8.4|u87|ENSG00000129197|dwEE	chr17	5432371	5432402	BUD13|HepG2	26
chr17	5432376	5433376	+	RP11-973D8.4|u87|ENSG00000129197|dwEE	chr17	5432481	5432581	SF3B4|K562	100
chr17	5432376	5433376	+	RP11-973D8.4|u87|ENSG00000129197|dwEE	chr17	5432558	5432587	DHX30|HepG2	29
chr17	5432376	5433376	+	RP11-973D8.4|u87|ENSG00000129197|dwEE	chr17	5432814	5432849	UPF1|K562	35
chr17	5432376	5433376	+	RP11-973D8.4|u87|ENSG00000129197|dwEE	chr17	5432507	5432573	RBM15|HepG2	66
chr17	5432376	5433376	+	RP11-973D8.4|u87|ENSG00000129197|dwEE	chr17	5432711	5432745	HNRNPC|HepG2	34
chr17	5432376	5433376	+	RP11-973D8.4|u87|ENSG00000129197|dwEE	chr17	5432729	5432747	TAF15|HepG2	18
chr17	5432376	5433376	+	RP11-973D8.4|u87|ENSG00000129197|dwEE	chr17	5432709	5432762	CSTF2|HepG2	53
chr17	5432376	5433376	+	RP11-973D8.4|u87|ENSG00000129197|dwEE	chr17	5432532	5432562	RPS5|K562	30
chr17	5432376	5433376	+	RP11-973D8.4|u87|ENSG00000129197|dwEE	chr17	5432808	5432911	EIF4G1|K562	103
chr17	5432376	5433376	+	RP11-973D8.4|u87|ENSG00000129197|dwEE	chr17	5432776	5432800	CPSF6|HEK293	24
chr17	5432376	5433376	+	RP11-973D8.4|u87|ENSG00000129197|dwEE	chr17	5432258	5432388	HNRNPU|HepG2	12
chr17	5432376	5433376	+	RP11-973D8.4|u87|ENSG00000129197|dwEE	chr17	5432829	5432876	KHSRP|K562	47
chr17	5432376	5433376	+	RP11-973D8.4|u87|ENSG00000129197|dwEE	chr17	5432820	5432840	TIAL1|HeLa	20
chr17	5432376	5433376	+	RP11-973D8.4|u87|ENSG00000129197|dwEE	chr17	5432776	5432820	TIA1|HeLa	44
chr17	5432376	5433376	+	RP11-973D8.4|u87|ENSG00000129197|dwEE	chr17	5432374	5432404	POLR2G|HepG2	28
chr17	5432376	5433376	+	RP11-973D8.4|u87|ENSG00000129197|dwEE	chr17	5432415	5432497	KHSRP|K562	82
chr17	5432376	5433376	+	RP11-973D8.4|u87|ENSG00000129197|dwEE	chr17	5432541	5432581	YBX3|K562	40
chr17	5432376	5433376	+	RP11-973D8.4|u87|ENSG00000129197|dwEE	chr17	5432540	5432549	RPS3|HepG2	9
chr17	5432376	5433376	+	RP11-973D8.4|u87|ENSG00000129197|dwEE	chr17	5432596	5432649	BUD13|HepG2	53
chr17	5432376	5433376	+	RP11-973D8.4|u87|ENSG00000129197|dwEE	chr17	5432733	5432766	RBM15|K562	33
chr17	5432376	5433376	+	RP11-973D8.4|u87|ENSG00000129197|dwEE	chr17	5432559	5432597	CSTF2|HepG2	38
chr17	5432376	5433376	+	RP11-973D8.4|u87|ENSG00000129197|dwEE	chr17	5432600	5432619	CDC40|HepG2	19
chr17	5432376	5433376	+	RP11-973D8.4|u87|ENSG00000129197|dwEE	chr17	5432724	5432752	IGF2BP3|HepG2	28
chr17	5432376	5433376	+	RP11-973D8.4|u87|ENSG00000129197|dwEE	chr17	5432715	5432765	TIA1|HepG2	50
chr17	5432376	5433376	+	RP11-973D8.4|u87|ENSG00000129197|dwEE	chr17	5432553	5432581	LARP4|K562	28
chr17	5432376	5433376	+	RP11-973D8.4|u87|ENSG00000129197|dwEE	chr17	5432520	5432571	SMNDC1|K562	51
chr17	5432376	5433376	+	RP11-973D8.4|u87|ENSG00000129197|dwEE	chr17	5432541	5432574	SND1|K562	33
chr17	5432376	5433376	+	RP11-973D8.4|u87|ENSG00000129197|dwEE	chr17	5432788	5432824	TIAL1|K562	36
chr17	5432376	5433376	+	RP11-973D8.4|u87|ENSG00000129197|dwEE	chr17	5432552	5432585	DDX24|K562	33
chr17	5432376	5433376	+	RP11-973D8.4|u87|ENSG00000129197|dwEE	chr17	5432822	5432867	NOLC1|K562	45
chr17	5432376	5433376	+	RP11-973D8.4|u87|ENSG00000129197|dwEE	chr17	5432755	5432787	HNRNPL|K562	32
chr17	5432376	5433376	+	RP11-973D8.4|u87|ENSG00000129197|dwEE	chr17	5432552	5432588	FKBP4|HepG2	36
chr17	5432376	5433376	+	RP11-973D8.4|u87|ENSG00000129197|dwEE	chr17	5432870	5432907	HNRNPUL1|HepG2	37
chr17	5432376	5433376	+	RP11-973D8.4|u87|ENSG00000129197|dwEE	chr17	5432546	5432584	LARP4|HepG2	38
chr17	5432376	5433376	+	RP11-973D8.4|u87|ENSG00000129197|dwEE	chr17	5432587	5432641	SRSF1|K562	54
chr17	5432376	5433376	+	RP11-973D8.4|u87|ENSG00000129197|dwEE	chr17	5432537	5432615	ZNF622|K562	78
chr17	5432376	5433376	+	RP11-973D8.4|u87|ENSG00000129197|dwEE	chr17	5432842	5432880	FIP1L1|HEK293	38
chr17	5432376	5433376	+	RP11-973D8.4|u87|ENSG00000129197|dwEE	chr17	5432738	5432762	TRA2A|K562	24
chr17	5432376	5433376	+	RP11-973D8.4|u87|ENSG00000129197|dwEE	chr17	5432288	5432380	LSM11|HepG2	4
chr17	5432376	5433376	+	RP11-973D8.4|u87|ENSG00000129197|dwEE	chr17	5432541	5432564	TRA2A|HepG2	23
chr17	5432376	5433376	+	RP11-973D8.4|u87|ENSG00000129197|dwEE	chr17	5432614	5432670	SND1|K562	56
chr17	5432376	5433376	+	RP11-973D8.4|u87|ENSG00000129197|dwEE	chr17	5432539	5432647	LARP4|HepG2	108
chr17	5432376	5433376	+	RP11-973D8.4|u87|ENSG00000129197|dwEE	chr17	5432726	5432764	PPIL4|K562	38
chr17	5432376	5433376	+	RP11-973D8.4|u87|ENSG00000129197|dwEE	chr17	5432686	5432767	RBM27|K562	81
chr17	5432376	5433376	+	RP11-973D8.4|u87|ENSG00000129197|dwEE	chr17	5432541	5432552	PRPF8|HepG2	11
chr17	5432376	5433376	+	RP11-973D8.4|u87|ENSG00000129197|dwEE	chr17	5432532	5432580	LSM11|K562	48
chr17	5432376	5433376	+	RP11-973D8.4|u87|ENSG00000129197|dwEE	chr17	5432795	5432852	TIA1|HepG2	57
chr17	5432376	5433376	+	RP11-973D8.4|u87|ENSG00000129197|dwEE	chr17	5432731	5432754	TIA1|HepG2	23
chr17	5432376	5433376	+	RP11-973D8.4|u87|ENSG00000129197|dwEE	chr17	5432488	5432578	SMNDC1|K562	90
chr17	5432376	5433376	+	RP11-973D8.4|u87|ENSG00000129197|dwEE	chr17	5432784	5432856	DDX6|K562	72
chr17	5432376	5433376	+	RP11-973D8.4|u87|ENSG00000129197|dwEE	chr17	5432336	5432389	HNRNPU|HepG2	13
chr17	5432376	5433376	+	RP11-973D8.4|u87|ENSG00000129197|dwEE	chr17	5432719	5432748	CDC40|HepG2	29
chr17	5432376	5433376	+	RP11-973D8.4|u87|ENSG00000129197|dwEE	chr17	5432820	5432840	PUM2|HEK293	20
chr17	5432376	5433376	+	RP11-973D8.4|u87|ENSG00000129197|dwEE	chr17	5432730	5432757	SLTM|HepG2	27
chr17	5432376	5433376	+	RP11-973D8.4|u87|ENSG00000129197|dwEE	chr17	5432780	5432871	FUBP3|HepG2	91
chr17	5432376	5433376	+	RP11-973D8.4|u87|ENSG00000129197|dwEE	chr17	5432541	5432562	PRPF8|K562	21
chr17	5432376	5433376	+	RP11-973D8.4|u87|ENSG00000129197|dwEE	chr17	5432539	5432563	DGCR8|HepG2	24
chr17	5432376	5433376	+	RP11-973D8.4|u87|ENSG00000129197|dwEE	chr17	5432724	5432759	SUB1|HepG2	35
chr17	5432376	5433376	+	RP11-973D8.4|u87|ENSG00000129197|dwEE	chr17	5432484	5432542	SF3B4|K562	58
chr17	5432376	5433376	+	RP11-973D8.4|u87|ENSG00000129197|dwEE	chr17	5432560	5432666	UCHL5|HepG2	106
chr17	5432376	5433376	+	RP11-973D8.4|u87|ENSG00000129197|dwEE	chr17	5432570	5432619	SRSF1|HepG2	49
chr17	5432376	5433376	+	RP11-973D8.4|u87|ENSG00000129197|dwEE	chr17	5432706	5432739	POLR2G|HepG2	33
chr17	5432376	5433376	+	RP11-973D8.4|u87|ENSG00000129197|dwEE	chr17	5432398	5432440	CPSF7|HEK293	42
chr17	5432376	5433376	+	RP11-973D8.4|u87|ENSG00000129197|dwEE	chr17	5432682	5432761	LSM11|HepG2	79
chr17	5432376	5433376	+	RP11-973D8.4|u87|ENSG00000129197|dwEE	chr17	5432541	5432569	SND1|K562	28
chr17	5432376	5433376	+	RP11-973D8.4|u87|ENSG00000129197|dwEE	chr17	5432687	5432769	RBM27|K562	82
chr17	5432376	5433376	+	RP11-973D8.4|u87|ENSG00000129197|dwEE	chr17	5432729	5432768	KHDRBS1|K562	39
chr17	5432376	5433376	+	RP11-973D8.4|u87|ENSG00000129197|dwEE	chr17	5432552	5432583	PPIL4|K562	31
chr17	5432376	5433376	+	RP11-973D8.4|u87|ENSG00000129197|dwEE	chr17	5432724	5432758	CSTF2T|K562	34
chr17	5432376	5433376	+	RP11-973D8.4|u87|ENSG00000129197|dwEE	chr17	5432704	5432775	IGF2BP1|K562	71
chr17	5432376	5433376	+	RP11-973D8.4|u87|ENSG00000129197|dwEE	chr17	5432770	5432820	TIA1|K562	50
chr17	5432376	5433376	+	RP11-973D8.4|u87|ENSG00000129197|dwEE	chr17	5432599	5432636	PPIG|HepG2	37
chr17	5432376	5433376	+	RP11-973D8.4|u87|ENSG00000129197|dwEE	chr17	5432574	5432608	FAM120A|K562	34
chr17	5432376	5433376	+	RP11-973D8.4|u87|ENSG00000129197|dwEE	chr17	5432492	5432555	SF3A3|HepG2	63
chr17	5432376	5433376	+	RP11-973D8.4|u87|ENSG00000129197|dwEE	chr17	5432351	5432379	NONO|K562	3
chr17	5432376	5433376	+	RP11-973D8.4|u87|ENSG00000129197|dwEE	chr17	5432393	5432437	DDX6|K562	44
chr17	5432376	5433376	+	RP11-973D8.4|u87|ENSG00000129197|dwEE	chr17	5432729	5432751	LSM11|HepG2	22
chr17	5432376	5433376	+	RP11-973D8.4|u87|ENSG00000129197|dwEE	chr17	5432775	5432876	IGF2BP1|K562	101
chr17	5432376	5433376	+	RP11-973D8.4|u87|ENSG00000129197|dwEE	chr17	5432715	5432760	CSTF2T|K562	45
chr17	5432376	5433376	+	RP11-973D8.4|u87|ENSG00000129197|dwEE	chr17	5432454	5432485	AGGF1|HepG2	31
chr17	5432376	5433376	+	RP11-973D8.4|u87|ENSG00000129197|dwEE	chr17	5432522	5432588	BUD13|K562	66
chr17	5432376	5433376	+	RP11-973D8.4|u87|ENSG00000129197|dwEE	chr17	5432524	5432623	U2AF2|HepG2	99
chr17	5432376	5433376	+	RP11-973D8.4|u87|ENSG00000129197|dwEE	chr17	5432595	5432630	DDX55|K562	35
chr17	5432376	5433376	+	RP11-973D8.4|u87|ENSG00000129197|dwEE	chr17	5432490	5432531	SF3A3|HepG2	41
chr17	5432376	5433376	+	RP11-973D8.4|u87|ENSG00000129197|dwEE	chr17	5432490	5432528	IGF2BP3|HepG2	38
chr17	5432376	5433376	+	RP11-973D8.4|u87|ENSG00000129197|dwEE	chr17	5432523	5432639	U2AF2|HepG2	116
chr17	5432376	5433376	+	RP11-973D8.4|u87|ENSG00000129197|dwEE	chr17	5432606	5432655	FASTKD2|HepG2	49
chr17	5432376	5433376	+	RP11-973D8.4|u87|ENSG00000129197|dwEE	chr17	5432807	5432865	TBRG4|HepG2	58
chr17	5432376	5433376	+	RP11-973D8.4|u87|ENSG00000129197|dwEE	chr17	5432794	5432849	HNRNPC|HepG2	55
chr17	5432376	5433376	+	RP11-973D8.4|u87|ENSG00000129197|dwEE	chr17	5432559	5432577	RPS3|K562	18
chr17	5432376	5433376	+	RP11-973D8.4|u87|ENSG00000129197|dwEE	chr17	5432773	5432876	ILF3|K562	103
chr17	5432376	5433376	+	RP11-973D8.4|u87|ENSG00000129197|dwEE	chr17	5432535	5432648	GRWD1|HepG2	113
chr17	5432376	5433376	+	RP11-973D8.4|u87|ENSG00000129197|dwEE	chr17	5432820	5432840	ATXN2|HEK293	20
chr17	5432376	5433376	+	RP11-973D8.4|u87|ENSG00000129197|dwEE	chr17	5432732	5432773	CSTF2T|K562	41
chr17	5432376	5433376	+	RP11-973D8.4|u87|ENSG00000129197|dwEE	chr17	5432587	5432674	PUM2|K562	87
chr17	5432376	5433376	+	RP11-973D8.4|u87|ENSG00000129197|dwEE	chr17	5432759	5432764	DHX30|HepG2	5
chr17	5432376	5433376	+	RP11-973D8.4|u87|ENSG00000129197|dwEE	chr17	5432726	5432748	EXOSC5|K562	22
chr17	5432376	5433376	+	RP11-973D8.4|u87|ENSG00000129197|dwEE	chr17	5432658	5432680	NUDT21|HEK293	22
chr17	5432376	5433376	+	RP11-973D8.4|u87|ENSG00000129197|dwEE	chr17	5432595	5432629	SF3A3|HepG2	34
chr17	5432376	5433376	+	RP11-973D8.4|u87|ENSG00000129197|dwEE	chr17	5432599	5432622	BUD13|HepG2	23
chr17	5432376	5433376	+	RP11-973D8.4|u87|ENSG00000129197|dwEE	chr17	5432803	5432877	LIN28B|HepG2	74
chr17	5432376	5433376	+	RP11-973D8.4|u87|ENSG00000129197|dwEE	chr17	5432323	5432406	U2AF1|HepG2	30
chr17	5432376	5433376	+	RP11-973D8.4|u87|ENSG00000129197|dwEE	chr17	5432524	5432596	BUD13|HepG2	72
chr17	5432376	5433376	+	RP11-973D8.4|u87|ENSG00000129197|dwEE	chr17	5432770	5432876	LARP4|HepG2	106
chr17	5432376	5433376	+	RP11-973D8.4|u87|ENSG00000129197|dwEE	chr17	5432331	5432390	TAF15|HepG2	14
chr17	5432376	5433376	+	RP11-973D8.4|u87|ENSG00000129197|dwEE	chr17	5432570	5432626	TIA1|HepG2	56
chr17	5432376	5433376	+	RP11-973D8.4|u87|ENSG00000129197|dwEE	chr17	5432729	5432760	FUBP3|HepG2	31
chr17	5432376	5433376	+	RP11-973D8.4|u87|ENSG00000129197|dwEE	chr17	5432355	5432384	HNRNPL|HepG2	8
chr17	5432376	5433376	+	RP11-973D8.4|u87|ENSG00000129197|dwEE	chr17	5432540	5432581	YBX3|K562	41
chr17	5432376	5433376	+	RP11-973D8.4|u87|ENSG00000129197|dwEE	chr17	5432531	5432575	TBRG4|K562	44
chr17	5432376	5433376	+	RP11-973D8.4|u87|ENSG00000129197|dwEE	chr17	5432807	5432835	KHDRBS1|K562	28
chr17	5432376	5433376	+	RP11-973D8.4|u87|ENSG00000129197|dwEE	chr17	5432364	5432387	FAM120A|HepG2	11
chr17	5432376	5433376	+	RP11-973D8.4|u87|ENSG00000129197|dwEE	chr17	5432551	5432642	SRSF1|K562	91
chr17	5432376	5433376	+	RP11-973D8.4|u87|ENSG00000129197|dwEE	chr17	5432772	5432835	TIA1|K562	63
chr17	5432376	5433376	+	RP11-973D8.4|u87|ENSG00000129197|dwEE	chr17	5432553	5432583	NCBP2|K562	30
chr17	5432376	5433376	+	RP11-973D8.4|u87|ENSG00000129197|dwEE	chr17	5432788	5432851	TIA1|HepG2	63
chr17	5432376	5433376	+	RP11-973D8.4|u87|ENSG00000129197|dwEE	chr17	5432381	5432422	SRSF1|HepG2	41
chr17	5432376	5433376	+	RP11-973D8.4|u87|ENSG00000129197|dwEE	chr17	5432594	5432621	IGF2BP1|HepG2	27
chr17	5432376	5433376	+	RP11-973D8.4|u87|ENSG00000129197|dwEE	chr17	5432773	5432791	BUD13|K562	18
chr17	5432376	5433376	+	RP11-973D8.4|u87|ENSG00000129197|dwEE	chr17	5432541	5432556	PPIG|HepG2	15
chr17	5432376	5433376	+	RP11-973D8.4|u87|ENSG00000129197|dwEE	chr17	5432541	5432573	PPIG|HepG2	32
chr17	5432376	5433376	+	RP11-973D8.4|u87|ENSG00000129197|dwEE	chr17	5432349	5432389	SLTM|K562	13
chr17	5432376	5433376	+	RP11-973D8.4|u87|ENSG00000129197|dwEE	chr17	5432665	5432735	HNRNPC|HepG2	70
chr17	5432376	5433376	+	RP11-973D8.4|u87|ENSG00000129197|dwEE	chr17	5432728	5432759	IGF2BP3|HepG2	31
chr17	5432376	5433376	+	RP11-973D8.4|u87|ENSG00000129197|dwEE	chr17	5432565	5432633	IGF2BP3|HepG2	68
chr17	5432376	5433376	+	RP11-973D8.4|u87|ENSG00000129197|dwEE	chr17	5432536	5432580	U2AF1|K562	44
chr17	5432376	5433376	+	RP11-973D8.4|u87|ENSG00000129197|dwEE	chr17	5432593	5432622	RBM27|K562	29
chr17	5432376	5433376	+	RP11-973D8.4|u87|ENSG00000129197|dwEE	chr17	5432720	5432765	PCBP2|HepG2	45
chr17	5432376	5433376	+	RP11-973D8.4|u87|ENSG00000129197|dwEE	chr17	5432824	5432851	YBX3|K562	27
chr17	5432376	5433376	+	RP11-973D8.4|u87|ENSG00000129197|dwEE	chr17	5432735	5432755	PCBP2|HepG2	20
chr17	5432376	5433376	+	RP11-973D8.4|u87|ENSG00000129197|dwEE	chr17	5432581	5432652	YBX3|K562	71
chr17	5432376	5433376	+	RP11-973D8.4|u87|ENSG00000129197|dwEE	chr17	5432606	5432639	RBM27|K562	33
chr17	5432376	5433376	+	RP11-973D8.4|u87|ENSG00000129197|dwEE	chr17	5432521	5432560	LIN28B|HEK293	39
chr17	5432376	5433376	+	RP11-973D8.4|u87|ENSG00000129197|dwEE	chr17	5432752	5432767	ZNF622|K562	15
chr17	5432376	5433376	+	RP11-973D8.4|u87|ENSG00000129197|dwEE	chr17	5432347	5432407	RBM15|HepG2	31
chr17	5432376	5433376	+	RP11-973D8.4|u87|ENSG00000129197|dwEE	chr17	5432772	5432813	IGF2BP1|HepG2	41
chr17	5432376	5433376	+	RP11-973D8.4|u87|ENSG00000129197|dwEE	chr17	5432777	5432874	LARP4|HepG2	97
chr17	5432376	5433376	+	RP11-973D8.4|u87|ENSG00000129197|dwEE	chr17	5432521	5432620	NUDT21|HEK293	99
chr17	5432376	5433376	+	RP11-973D8.4|u87|ENSG00000129197|dwEE	chr17	5432559	5432616	SRSF1|HepG2	57
chr17	5432376	5433376	+	RP11-973D8.4|u87|ENSG00000129197|dwEE	chr17	5432764	5432782	DHX30|HepG2	18
chr17	5432376	5433376	+	RP11-973D8.4|u87|ENSG00000129197|dwEE	chr17	5432683	5432712	KHDRBS1|K562	29
chr17	5432376	5433376	+	RP11-973D8.4|u87|ENSG00000129197|dwEE	chr17	5432351	5432408	SFPQ|HepG2	32
chr17	5432376	5433376	+	RP11-973D8.4|u87|ENSG00000129197|dwEE	chr17	5432782	5432806	LSM11|HepG2	24
chr17	5432376	5433376	+	RP11-973D8.4|u87|ENSG00000129197|dwEE	chr17	5432335	5432380	FASTKD2|HepG2	4
chr17	5432376	5433376	+	RP11-973D8.4|u87|ENSG00000129197|dwEE	chr17	5432343	5432395	HNRNPL|K562	19
chr17	5432376	5433376	+	RP11-973D8.4|u87|ENSG00000129197|dwEE	chr17	5432847	5432869	SUB1|HepG2	22
chr17	5432376	5433376	+	RP11-973D8.4|u87|ENSG00000129197|dwEE	chr17	5432539	5432640	UCHL5|K562	101
chr17	5432376	5433376	+	RP11-973D8.4|u87|ENSG00000129197|dwEE	chr17	5432586	5432631	CPSF6|K562	45
chr17	5432376	5433376	+	RP11-973D8.4|u87|ENSG00000129197|dwEE	chr17	5432716	5432763	U2AF2|HepG2	47
chr17	5432376	5433376	+	RP11-973D8.4|u87|ENSG00000129197|dwEE	chr17	5432740	5432787	DROSHA|K562	47
chr17	5432376	5433376	+	RP11-973D8.4|u87|ENSG00000129197|dwEE	chr17	5432398	5432440	NUDT21|HEK293	42
chr17	5432376	5433376	+	RP11-973D8.4|u87|ENSG00000129197|dwEE	chr17	5432609	5432645	TRA2A|K562	36
chr17	5432376	5433376	+	RP11-973D8.4|u87|ENSG00000129197|dwEE	chr17	5432703	5432769	RBM15|HepG2	66
chr17	5432376	5433376	+	RP11-973D8.4|u87|ENSG00000129197|dwEE	chr17	5432788	5432811	HNRNPUL1|K562	23
chr17	5432376	5433376	+	RP11-973D8.4|u87|ENSG00000129197|dwEE	chr17	5432839	5432870	SUGP2|HepG2	31
chr17	5432376	5433376	+	RP11-973D8.4|u87|ENSG00000129197|dwEE	chr17	5432540	5432614	LIN28B|K562	74
chr17	5432376	5433376	+	RP11-973D8.4|u87|ENSG00000129197|dwEE	chr17	5432606	5432630	TIA1|K562	24
chr17	5432376	5433376	+	RP11-973D8.4|u87|ENSG00000129197|dwEE	chr17	5432550	5432613	HLTF|K562	63
chr17	5432376	5433376	+	RP11-973D8.4|u87|ENSG00000129197|dwEE	chr17	5432576	5432633	NOLC1|K562	57
chr17	5432376	5433376	+	RP11-973D8.4|u87|ENSG00000129197|dwEE	chr17	5432548	5432582	HNRNPUL1|HepG2	34
chr17	5432376	5433376	+	RP11-973D8.4|u87|ENSG00000129197|dwEE	chr17	5432737	5432779	U2AF1|HepG2	42
chr17	5432376	5433376	+	RP11-973D8.4|u87|ENSG00000129197|dwEE	chr17	5432867	5432944	LARP4|K562	77
chr17	5432376	5433376	+	RP11-973D8.4|u87|ENSG00000129197|dwEE	chr17	5432541	5432630	ZNF622|K562	89
chr17	5432376	5433376	+	RP11-973D8.4|u87|ENSG00000129197|dwEE	chr17	5432715	5432756	IGF2BP1|K562	41
chr17	5432376	5433376	+	RP11-973D8.4|u87|ENSG00000129197|dwEE	chr17	5432735	5432759	METAP2|K562	24
chr17	5432376	5433376	+	RP11-973D8.4|u87|ENSG00000129197|dwEE	chr17	5432528	5432577	HNRNPL|K562	49
chr17	5432376	5433376	+	RP11-973D8.4|u87|ENSG00000129197|dwEE	chr17	5432825	5432838	CDC40|HepG2	13
chr17	5432376	5433376	+	RP11-973D8.4|u87|ENSG00000129197|dwEE	chr17	5432415	5432436	NKRF|HepG2	21
chr17	5432376	5433376	+	RP11-973D8.4|u87|ENSG00000129197|dwEE	chr17	5432700	5432755	UCHL5|K562	55
chr17	5432376	5433376	+	RP11-973D8.4|u87|ENSG00000129197|dwEE	chr17	5432581	5432649	YBX3|K562	68
chr17	5432376	5433376	+	RP11-973D8.4|u87|ENSG00000129197|dwEE	chr17	5432695	5432742	LARP4|HepG2	47
chr17	5432376	5433376	+	RP11-973D8.4|u87|ENSG00000129197|dwEE	chr17	5432321	5432390	HNRNPM|HepG2	14
chr17	5432376	5433376	+	RP11-973D8.4|u87|ENSG00000129197|dwEE	chr17	5432345	5432384	ZNF622|K562	8
chr17	5432376	5433376	+	RP11-973D8.4|u87|ENSG00000129197|dwEE	chr17	5432511	5432593	RBFOX2|K562	82
chr17	5432376	5433376	+	RP11-973D8.4|u87|ENSG00000129197|dwEE	chr17	5432540	5432618	LIN28B|HepG2	78
chr17	5432376	5433376	+	RP11-973D8.4|u87|ENSG00000129197|dwEE	chr17	5432498	5432584	LSM11|K562	86
chr17	5432376	5433376	+	RP11-973D8.4|u87|ENSG00000129197|dwEE	chr17	5432541	5432604	LIN28B|HepG2	63
chr17	5432376	5433376	+	RP11-973D8.4|u87|ENSG00000129197|dwEE	chr17	5432534	5432648	UCHL5|K562	114
chr17	5432376	5433376	+	RP11-973D8.4|u87|ENSG00000129197|dwEE	chr17	5432683	5432708	IGF2BP1|K562	25
chr17	5432376	5433376	+	RP11-973D8.4|u87|ENSG00000129197|dwEE	chr17	5432530	5432591	NOLC1|K562	61
chr17	5432376	5433376	+	RP11-973D8.4|u87|ENSG00000129197|dwEE	chr17	5432731	5432765	FMR1|K562	34
chr17	5432376	5433376	+	RP11-973D8.4|u87|ENSG00000129197|dwEE	chr17	5432592	5432623	NOL12|HepG2	31
chr17	5432376	5433376	+	RP11-973D8.4|u87|ENSG00000129197|dwEE	chr17	5432711	5432762	CSTF2|HepG2	51
chr17	5432376	5433376	+	RP11-973D8.4|u87|ENSG00000129197|dwEE	chr17	5432776	5432820	HNRNPC|HeLa	44
chr17	5432376	5433376	+	RP11-973D8.4|u87|ENSG00000129197|dwEE	chr17	5432734	5432760	BUD13|K562	26
chr17	5432376	5433376	+	RP11-973D8.4|u87|ENSG00000129197|dwEE	chr17	5432521	5432590	HNRNPUL1|HepG2	69
chr17	5432376	5433376	+	RP11-973D8.4|u87|ENSG00000129197|dwEE	chr17	5432543	5432584	FASTKD2|HepG2	41
chr17	5432376	5433376	+	RP11-973D8.4|u87|ENSG00000129197|dwEE	chr17	5432527	5432568	BUD13|HepG2	41
chr17	5432376	5433376	+	RP11-973D8.4|u87|ENSG00000129197|dwEE	chr17	5432366	5432379	LARP4|HepG2	3
chr17	5432376	5433376	+	RP11-973D8.4|u87|ENSG00000129197|dwEE	chr17	5432530	5432599	U2AF2|K562	69
chr17	5432376	5433376	+	RP11-973D8.4|u87|ENSG00000129197|dwEE	chr17	5432529	5432651	GRWD1|HepG2	122
chr17	5432376	5433376	+	RP11-973D8.4|u87|ENSG00000129197|dwEE	chr17	5432521	5432634	U2AF1|HepG2	113
chr17	5432376	5433376	+	RP11-973D8.4|u87|ENSG00000129197|dwEE	chr17	5432540	5432594	LSM11|HepG2	54
chr17	5432376	5433376	+	RP11-973D8.4|u87|ENSG00000129197|dwEE	chr17	5432796	5432847	TAF15|HepG2	51
chr17	5432376	5433376	+	RP11-973D8.4|u87|ENSG00000129197|dwEE	chr17	5432716	5432750	CSTF2T|HepG2	34
chr17	5432376	5433376	+	RP11-973D8.4|u87|ENSG00000129197|dwEE	chr17	5432726	5432802	IGF2BP3|HepG2	76
chr17	5432376	5433376	+	RP11-973D8.4|u87|ENSG00000129197|dwEE	chr17	5432776	5432800	TIAL1|HeLa	24
chr17	5432376	5433376	+	RP11-973D8.4|u87|ENSG00000129197|dwEE	chr17	5432775	5432854	YBX3|K562	79
chr17	5432376	5433376	+	RP11-973D8.4|u87|ENSG00000129197|dwEE	chr17	5432534	5432644	UCHL5|HepG2	110
chr17	5432376	5433376	+	RP11-973D8.4|u87|ENSG00000129197|dwEE	chr17	5432537	5432581	DDX55|HepG2	44
chr17	5432376	5433376	+	RP11-973D8.4|u87|ENSG00000129197|dwEE	chr17	5432345	5432399	XRN2|HepG2	23
chr17	5432376	5433376	+	RP11-973D8.4|u87|ENSG00000129197|dwEE	chr17	5432545	5432595	SRSF9|HepG2	50
chr17	5432376	5433376	+	RP11-973D8.4|u87|ENSG00000129197|dwEE	chr17	5432729	5432757	DGCR8|HepG2	28
chr17	5432376	5433376	+	RP11-973D8.4|u87|ENSG00000129197|dwEE	chr17	5432588	5432620	RPS3|HepG2	32
chr17	5432376	5433376	+	RP11-973D8.4|u87|ENSG00000129197|dwEE	chr17	5432604	5432669	CSTF2|HepG2	65
chr17	5432376	5433376	+	RP11-973D8.4|u87|ENSG00000129197|dwEE	chr17	5432715	5432752	FMR1|K562	37
chr17	5432376	5433376	+	RP11-973D8.4|u87|ENSG00000129197|dwEE	chr17	5432600	5432617	TRA2A|K562	17
chr17	5432376	5433376	+	RP11-973D8.4|u87|ENSG00000129197|dwEE	chr17	5432531	5432627	AGGF1|HepG2	96
chr17	5432376	5433376	+	RP11-973D8.4|u87|ENSG00000129197|dwEE	chr17	5432836	5432861	TBRG4|K562	25
chr17	5432376	5433376	+	RP11-973D8.4|u87|ENSG00000129197|dwEE	chr17	5432758	5432837	SND1|K562	79
chr17	5432376	5433376	+	RP11-973D8.4|u87|ENSG00000129197|dwEE	chr17	5432846	5432858	FAM120A|K562	12
chr17	5432376	5433376	+	RP11-973D8.4|u87|ENSG00000129197|dwEE	chr17	5432680	5432717	CDC40|HepG2	37
chr17	5432376	5433376	+	RP11-973D8.4|u87|ENSG00000129197|dwEE	chr17	5432786	5432856	LIN28B|K562	70
chr17	5432376	5433376	+	RP11-973D8.4|u87|ENSG00000129197|dwEE	chr17	5432584	5432649	LARP4|HepG2	65
chr17	5432376	5433376	+	RP11-973D8.4|u87|ENSG00000129197|dwEE	chr17	5432362	5432404	DGCR8|HepG2	28
chr17	5432376	5433376	+	RP11-973D8.4|u87|ENSG00000129197|dwEE	chr17	5432587	5432666	PUM2|K562	79
chr17	5432376	5433376	+	RP11-973D8.4|u87|ENSG00000129197|dwEE	chr17	5432545	5432573	DDX59|HepG2	28
chr17	5432376	5433376	+	RP11-973D8.4|u87|ENSG00000129197|dwEE	chr17	5432497	5432588	TIA1|K562	91
chr17	5432376	5433376	+	RP11-973D8.4|u87|ENSG00000129197|dwEE	chr17	5432573	5432630	PPIG|HepG2	57
chr17	5432376	5433376	+	RP11-973D8.4|u87|ENSG00000129197|dwEE	chr17	5432702	5432754	TIA1|K562	52
chr17	5432376	5433376	+	RP11-973D8.4|u87|ENSG00000129197|dwEE	chr17	5432567	5432605	SRSF7|HepG2	38
chr17	5432376	5433376	+	RP11-973D8.4|u87|ENSG00000129197|dwEE	chr17	5432731	5432796	CPSF6|K562	65
chr17	5432376	5433376	+	RP11-973D8.4|u87|ENSG00000129197|dwEE	chr17	5432395	5432432	PPIL4|K562	37
chr17	5432376	5433376	+	RP11-973D8.4|u87|ENSG00000129197|dwEE	chr17	5432775	5432820	DDX6|K562	45
chr17	5432376	5433376	+	RP11-973D8.4|u87|ENSG00000129197|dwEE	chr17	5432547	5432608	LIN28B|K562	61
chr17	5432376	5433376	+	RP11-973D8.4|u87|ENSG00000129197|dwEE	chr17	5432526	5432630	BUD13|K562	104
chr17	5432376	5433376	+	RP11-973D8.4|u87|ENSG00000129197|dwEE	chr17	5432532	5432606	U2AF1|K562	74
chr17	5432376	5433376	+	RP11-973D8.4|u87|ENSG00000129197|dwEE	chr17	5432733	5432764	XRCC6|HepG2	31
chr17	5432376	5433376	+	RP11-973D8.4|u87|ENSG00000129197|dwEE	chr17	5432714	5432783	CSTF2|HepG2	69
chr17	5432376	5433376	+	RP11-973D8.4|u87|ENSG00000129197|dwEE	chr17	5432536	5432631	XRCC6|K562	95
chr17	5432376	5433376	+	RP11-973D8.4|u87|ENSG00000129197|dwEE	chr17	5432820	5432840	CPSF6|HEK293	20
chr17	5432376	5433376	+	RP11-973D8.4|u87|ENSG00000129197|dwEE	chr17	5432733	5432785	DDX6|K562	52
chr17	5432376	5433376	+	RP11-973D8.4|u87|ENSG00000129197|dwEE	chr17	5432318	5432378	HNRNPA1|HepG2	2
chr17	5432376	5433376	+	RP11-973D8.4|u87|ENSG00000129197|dwEE	chr17	5432600	5432643	PRPF8|K562	43
chr17	5432376	5433376	+	RP11-973D8.4|u87|ENSG00000129197|dwEE	chr17	5432521	5432620	ATXN2|HEK293	99
chr17	5432376	5433376	+	RP11-973D8.4|u87|ENSG00000129197|dwEE	chr17	5432362	5432407	CPSF6|K562	31
chr17	5432376	5433376	+	RP11-973D8.4|u87|ENSG00000129197|dwEE	chr17	5432875	5432945	DDX55|HepG2	70
chr17	5432376	5433376	+	RP11-973D8.4|u87|ENSG00000129197|dwEE	chr17	5432580	5432606	FASTKD2|K562	26
chr17	5432376	5433376	+	RP11-973D8.4|u87|ENSG00000129197|dwEE	chr17	5432842	5432880	AGO1|HEK293	38
chr17	5432376	5433376	+	RP11-973D8.4|u87|ENSG00000129197|dwEE	chr17	5432796	5432855	IGF2BP1|K562	59
chr17	5432376	5433376	+	RP11-973D8.4|u87|ENSG00000129197|dwEE	chr17	5432856	5432865	TROVE2|HepG2	9
chr17	5432376	5433376	+	RP11-973D8.4|u87|ENSG00000129197|dwEE	chr17	5432842	5432880	LIN28B|HEK293	38
chr17	5432376	5433376	+	RP11-973D8.4|u87|ENSG00000129197|dwEE	chr17	5432345	5432384	TIA1|HepG2	8
chr17	5432376	5433376	+	RP11-973D8.4|u87|ENSG00000129197|dwEE	chr17	5432875	5432931	TAF15|K562	56
chr17	5432376	5433376	+	RP11-973D8.4|u87|ENSG00000129197|dwEE	chr17	5432689	5432725	UPF1|K562	36
chr17	5432376	5433376	+	RP11-973D8.4|u87|ENSG00000129197|dwEE	chr17	5432711	5432756	LARP4|HepG2	45
chr17	5432376	5433376	+	RP11-973D8.4|u87|ENSG00000129197|dwEE	chr17	5432733	5432750	TIA1|HepG2	17
chr17	5432376	5433376	+	RP11-973D8.4|u87|ENSG00000129197|dwEE	chr17	5432722	5432774	CSTF2|HepG2	52
chr17	5432376	5433376	+	RP11-973D8.4|u87|ENSG00000129197|dwEE	chr17	5432529	5432572	GPKOW|K562	43
chr17	5432376	5433376	+	RP11-973D8.4|u87|ENSG00000129197|dwEE	chr17	5432563	5432581	SRSF7|K562	18
chr17	5432376	5433376	+	RP11-973D8.4|u87|ENSG00000129197|dwEE	chr17	5432867	5432916	DDX6|K562	49
chr17	5432376	5433376	+	RP11-973D8.4|u87|ENSG00000129197|dwEE	chr17	5432612	5432654	MTPAP|K562	42
chr17	5432376	5433376	+	RP11-973D8.4|u87|ENSG00000129197|dwEE	chr17	5432537	5432643	DDX6|K562	106
chr17	5432376	5433376	+	RP11-973D8.4|u87|ENSG00000129197|dwEE	chr17	5432395	5432461	KHSRP|K562	66
chr17	5432376	5433376	+	RP11-973D8.4|u87|ENSG00000129197|dwEE	chr17	5432739	5432787	CSTF2T|HepG2	48
chr17	5432376	5433376	+	RP11-973D8.4|u87|ENSG00000129197|dwEE	chr17	5432343	5432393	HNRNPA1|HepG2	17
chr17	5432376	5433376	+	RP11-973D8.4|u87|ENSG00000129197|dwEE	chr17	5432491	5432570	SF3B4|HepG2	79
chr17	5432376	5433376	+	RP11-973D8.4|u87|ENSG00000129197|dwEE	chr17	5432578	5432650	CSTF2|HepG2	72
chr17	5432376	5433376	+	RP11-973D8.4|u87|ENSG00000129197|dwEE	chr17	5432550	5432589	GRSF1|HepG2	39
chr17	5432376	5433376	+	RP11-973D8.4|u87|ENSG00000129197|dwEE	chr17	5432527	5432559	SF3B4|HepG2	32
chr17	5432376	5433376	+	RP11-973D8.4|u87|ENSG00000129197|dwEE	chr17	5432875	5432877	YBX3|K562	2
chr17	5432376	5433376	+	RP11-973D8.4|u87|ENSG00000129197|dwEE	chr17	5432518	5432539	ILF3|K562	21
chr17	5432376	5433376	+	RP11-973D8.4|u87|ENSG00000129197|dwEE	chr17	5432568	5432616	LARP4|K562	48
chr17	5432376	5433376	+	RP11-973D8.4|u87|ENSG00000129197|dwEE	chr17	5432775	5432804	TROVE2|K562	29
chr17	5432376	5433376	+	RP11-973D8.4|u87|ENSG00000129197|dwEE	chr17	5432820	5432840	AGO1|HEK293	20
chr17	5432376	5433376	+	RP11-973D8.4|u87|ENSG00000129197|dwEE	chr17	5432328	5432388	SRSF9|HepG2	12
chr17	5432376	5433376	+	RP11-973D8.4|u87|ENSG00000129197|dwEE	chr17	5432790	5432875	FUBP3|HepG2	85
chr17	5432376	5433376	+	RP11-973D8.4|u87|ENSG00000129197|dwEE	chr17	5432614	5432634	LIN28B|K562	20
chr17	5432376	5433376	+	RP11-973D8.4|u87|ENSG00000129197|dwEE	chr17	5432776	5432800	CPSF7|HEK293	24
chr17	5432376	5433376	+	RP11-973D8.4|u87|ENSG00000129197|dwEE	chr17	5432400	5432421	HLTF|K562	21
chr17	5432376	5433376	+	RP11-973D8.4|u87|ENSG00000129197|dwEE	chr17	5432815	5432857	NOLC1|K562	42
chr17	5432376	5433376	+	RP11-973D8.4|u87|ENSG00000129197|dwEE	chr17	5432723	5432768	RBM15|K562	45
chr17	5432376	5433376	+	RP11-973D8.4|u87|ENSG00000129197|dwEE	chr17	5432530	5432605	U2AF2|K562	75
chr17	5432376	5433376	+	RP11-973D8.4|u87|ENSG00000129197|dwEE	chr17	5432701	5432727	RBFOX2|K562	26
chr17	5432376	5433376	+	RP11-973D8.4|u87|ENSG00000129197|dwEE	chr17	5432787	5432813	GNL3|K562	26
chr17	5432376	5433376	+	RP11-973D8.4|u87|ENSG00000129197|dwEE	chr17	5432360	5432407	CSTF2|HepG2	31
chr17	5432376	5433376	+	RP11-973D8.4|u87|ENSG00000129197|dwEE	chr17	5432813	5432853	EIF4G1|K562	40
chr17	5432376	5433376	+	RP11-973D8.4|u87|ENSG00000129197|dwEE	chr17	5432568	5432640	RBM15|K562	72
chr17	5432376	5433376	+	RP11-973D8.4|u87|ENSG00000129197|dwEE	chr17	5432552	5432601	RPS3|HepG2	49
chr17	5432376	5433376	+	RP11-973D8.4|u87|ENSG00000129197|dwEE	chr17	5432804	5432820	TIAL1|K562	16
chr17	5432376	5433376	+	RP11-973D8.4|u87|ENSG00000129197|dwEE	chr17	5432686	5432739	TIA1|K562	53
chr17	5432376	5433376	+	RP11-973D8.4|u87|ENSG00000129197|dwEE	chr17	5432348	5432380	CSTF2T|HepG2	4
chr17	5432376	5433376	+	RP11-973D8.4|u87|ENSG00000129197|dwEE	chr17	5432772	5432864	SND1|K562	92
chr17	5432376	5433376	+	RP11-973D8.4|u87|ENSG00000129197|dwEE	chr17	5432567	5432627	NKRF|HepG2	60
chr17	5432376	5433376	+	RP11-973D8.4|u87|ENSG00000129197|dwEE	chr17	5432726	5432760	U2AF2|HepG2	34
chr17	5432376	5433376	+	RP11-973D8.4|u87|ENSG00000129197|dwEE	chr17	5432624	5432672	DDX55|HepG2	48
chr17	5432376	5433376	+	RP11-973D8.4|u87|ENSG00000129197|dwEE	chr17	5432707	5432746	NOLC1|K562	39
chr17	5432376	5433376	+	RP11-973D8.4|u87|ENSG00000129197|dwEE	chr17	5432828	5432856	SFPQ|HepG2	28
chr17	5432376	5433376	+	RP11-973D8.4|u87|ENSG00000129197|dwEE	chr17	5432735	5432761	SRSF1|HepG2	26
chr17	5432376	5433376	+	RP11-973D8.4|u87|ENSG00000129197|dwEE	chr17	5432724	5432738	GRWD1|HepG2	14
chr17	5432376	5433376	+	RP11-973D8.4|u87|ENSG00000129197|dwEE	chr17	5432810	5432846	NPM1|K562	36
chr17	5432376	5433376	+	RP11-973D8.4|u87|ENSG00000129197|dwEE	chr17	5432728	5432789	KHDRBS1|K562	61
chr17	5432376	5433376	+	RP11-973D8.4|u87|ENSG00000129197|dwEE	chr17	5432521	5432640	CPSF6|HEK293	119
chr17	5432376	5433376	+	RP11-973D8.4|u87|ENSG00000129197|dwEE	chr17	5432573	5432634	SRSF7|K562	61
chr17	5432376	5433376	+	RP11-973D8.4|u87|ENSG00000129197|dwEE	chr17	5432799	5432864	UCHL5|K562	65
chr17	5432376	5433376	+	RP11-973D8.4|u87|ENSG00000129197|dwEE	chr17	5432794	5432806	SF3A3|HepG2	12
chr17	5432376	5433376	+	RP11-973D8.4|u87|ENSG00000129197|dwEE	chr17	5432715	5432773	NOLC1|K562	58
chr17	5432376	5433376	+	RP11-973D8.4|u87|ENSG00000129197|dwEE	chr17	5432492	5432527	KHSRP|K562	35
chr17	5432376	5433376	+	RP11-973D8.4|u87|ENSG00000129197|dwEE	chr17	5432843	5432918	KHDRBS1|K562	75
chr17	5432376	5433376	+	RP11-973D8.4|u87|ENSG00000129197|dwEE	chr17	5432558	5432580	RBM22|HepG2	22
chr17	5432376	5433376	+	RP11-973D8.4|u87|ENSG00000129197|dwEE	chr17	5432521	5432580	CPSF6|HEK293	59
chr17	5432376	5433376	+	RP11-973D8.4|u87|ENSG00000129197|dwEE	chr17	5432786	5432832	KHDRBS1|K562	46
chr17	5432376	5433376	+	RP11-973D8.4|u87|ENSG00000129197|dwEE	chr17	5432344	5432385	SRSF1|HepG2	9
chr17	5432376	5433376	+	RP11-973D8.4|u87|ENSG00000129197|dwEE	chr17	5432804	5432864	SUB1|HepG2	60
chr17	5432376	5433376	+	RP11-973D8.4|u87|ENSG00000129197|dwEE	chr17	5432541	5432560	UCHL5|HepG2	19
chr17	5432376	5433376	+	RP11-973D8.4|u87|ENSG00000129197|dwEE	chr17	5432777	5432796	METAP2|K562	19
chr17	5432376	5433376	+	RP11-973D8.4|u87|ENSG00000129197|dwEE	chr17	5432534	5432615	U2AF1|HepG2	81
chr17	5432376	5433376	+	RP11-973D8.4|u87|ENSG00000129197|dwEE	chr17	5432735	5432739	ZNF622|K562	4
chr17	5432376	5433376	+	RP11-973D8.4|u87|ENSG00000129197|dwEE	chr17	5432534	5432606	LSM11|HepG2	72
chr17	5432376	5433376	+	RP11-973D8.4|u87|ENSG00000129197|dwEE	chr17	5432544	5432580	EIF3D|HepG2	36
chr17	5432108	5433108	+	RP11-973D8.4|u87|ENSG00000129197|dwEE	chr17	5432770	5432824	YBX3|K562	54
chr17	5432108	5433108	+	RP11-973D8.4|u87|ENSG00000129197|dwEE	chr17	5432371	5432402	BUD13|HepG2	31
chr17	5432108	5433108	+	RP11-973D8.4|u87|ENSG00000129197|dwEE	chr17	5432481	5432581	SF3B4|K562	100
chr17	5432108	5433108	+	RP11-973D8.4|u87|ENSG00000129197|dwEE	chr17	5432558	5432587	DHX30|HepG2	29
chr17	5432108	5433108	+	RP11-973D8.4|u87|ENSG00000129197|dwEE	chr17	5432814	5432849	UPF1|K562	35
chr17	5432108	5433108	+	RP11-973D8.4|u87|ENSG00000129197|dwEE	chr17	5432327	5432363	TRA2A|HepG2	36
chr17	5432108	5433108	+	RP11-973D8.4|u87|ENSG00000129197|dwEE	chr17	5432507	5432573	RBM15|HepG2	66
chr17	5432108	5433108	+	RP11-973D8.4|u87|ENSG00000129197|dwEE	chr17	5432711	5432745	HNRNPC|HepG2	34
chr17	5432108	5433108	+	RP11-973D8.4|u87|ENSG00000129197|dwEE	chr17	5432729	5432747	TAF15|HepG2	18
chr17	5432108	5433108	+	RP11-973D8.4|u87|ENSG00000129197|dwEE	chr17	5432709	5432762	CSTF2|HepG2	53
chr17	5432108	5433108	+	RP11-973D8.4|u87|ENSG00000129197|dwEE	chr17	5432316	5432375	EIF3D|HepG2	59
chr17	5432108	5433108	+	RP11-973D8.4|u87|ENSG00000129197|dwEE	chr17	5432532	5432562	RPS5|K562	30
chr17	5432108	5433108	+	RP11-973D8.4|u87|ENSG00000129197|dwEE	chr17	5432808	5432911	EIF4G1|K562	103
chr17	5432108	5433108	+	RP11-973D8.4|u87|ENSG00000129197|dwEE	chr17	5432776	5432800	CPSF6|HEK293	24
chr17	5432108	5433108	+	RP11-973D8.4|u87|ENSG00000129197|dwEE	chr17	5432258	5432388	HNRNPU|HepG2	130
chr17	5432108	5433108	+	RP11-973D8.4|u87|ENSG00000129197|dwEE	chr17	5432829	5432876	KHSRP|K562	47
chr17	5432108	5433108	+	RP11-973D8.4|u87|ENSG00000129197|dwEE	chr17	5432820	5432840	TIAL1|HeLa	20
chr17	5432108	5433108	+	RP11-973D8.4|u87|ENSG00000129197|dwEE	chr17	5432776	5432820	TIA1|HeLa	44
chr17	5432108	5433108	+	RP11-973D8.4|u87|ENSG00000129197|dwEE	chr17	5432374	5432404	POLR2G|HepG2	30
chr17	5432108	5433108	+	RP11-973D8.4|u87|ENSG00000129197|dwEE	chr17	5432415	5432497	KHSRP|K562	82
chr17	5432108	5433108	+	RP11-973D8.4|u87|ENSG00000129197|dwEE	chr17	5432541	5432581	YBX3|K562	40
chr17	5432108	5433108	+	RP11-973D8.4|u87|ENSG00000129197|dwEE	chr17	5432540	5432549	RPS3|HepG2	9
chr17	5432108	5433108	+	RP11-973D8.4|u87|ENSG00000129197|dwEE	chr17	5432596	5432649	BUD13|HepG2	53
chr17	5432108	5433108	+	RP11-973D8.4|u87|ENSG00000129197|dwEE	chr17	5432111	5432152	HNRNPU|K562	41
chr17	5432108	5433108	+	RP11-973D8.4|u87|ENSG00000129197|dwEE	chr17	5432733	5432766	RBM15|K562	33
chr17	5432108	5433108	+	RP11-973D8.4|u87|ENSG00000129197|dwEE	chr17	5432235	5432280	CPSF7|HEK293	45
chr17	5432108	5433108	+	RP11-973D8.4|u87|ENSG00000129197|dwEE	chr17	5432559	5432597	CSTF2|HepG2	38
chr17	5432108	5433108	+	RP11-973D8.4|u87|ENSG00000129197|dwEE	chr17	5432181	5432215	RBFOX2|K562	34
chr17	5432108	5433108	+	RP11-973D8.4|u87|ENSG00000129197|dwEE	chr17	5432600	5432619	CDC40|HepG2	19
chr17	5432108	5433108	+	RP11-973D8.4|u87|ENSG00000129197|dwEE	chr17	5432724	5432752	IGF2BP3|HepG2	28
chr17	5432108	5433108	+	RP11-973D8.4|u87|ENSG00000129197|dwEE	chr17	5432715	5432765	TIA1|HepG2	50
chr17	5432108	5433108	+	RP11-973D8.4|u87|ENSG00000129197|dwEE	chr17	5432553	5432581	LARP4|K562	28
chr17	5432108	5433108	+	RP11-973D8.4|u87|ENSG00000129197|dwEE	chr17	5432309	5432354	HNRNPUL1|K562	45
chr17	5432108	5433108	+	RP11-973D8.4|u87|ENSG00000129197|dwEE	chr17	5432520	5432571	SMNDC1|K562	51
chr17	5432108	5433108	+	RP11-973D8.4|u87|ENSG00000129197|dwEE	chr17	5432135	5432151	MTPAP|K562	16
chr17	5432108	5433108	+	RP11-973D8.4|u87|ENSG00000129197|dwEE	chr17	5432541	5432574	SND1|K562	33
chr17	5432108	5433108	+	RP11-973D8.4|u87|ENSG00000129197|dwEE	chr17	5432265	5432312	DROSHA|K562	47
chr17	5432108	5433108	+	RP11-973D8.4|u87|ENSG00000129197|dwEE	chr17	5432788	5432824	TIAL1|K562	36
chr17	5432108	5433108	+	RP11-973D8.4|u87|ENSG00000129197|dwEE	chr17	5432552	5432585	DDX24|K562	33
chr17	5432108	5433108	+	RP11-973D8.4|u87|ENSG00000129197|dwEE	chr17	5432822	5432867	NOLC1|K562	45
chr17	5432108	5433108	+	RP11-973D8.4|u87|ENSG00000129197|dwEE	chr17	5432755	5432787	HNRNPL|K562	32
chr17	5432108	5433108	+	RP11-973D8.4|u87|ENSG00000129197|dwEE	chr17	5432552	5432588	FKBP4|HepG2	36
chr17	5432108	5433108	+	RP11-973D8.4|u87|ENSG00000129197|dwEE	chr17	5432870	5432907	HNRNPUL1|HepG2	37
chr17	5432108	5433108	+	RP11-973D8.4|u87|ENSG00000129197|dwEE	chr17	5432546	5432584	LARP4|HepG2	38
chr17	5432108	5433108	+	RP11-973D8.4|u87|ENSG00000129197|dwEE	chr17	5432587	5432641	SRSF1|K562	54
chr17	5432108	5433108	+	RP11-973D8.4|u87|ENSG00000129197|dwEE	chr17	5432537	5432615	ZNF622|K562	78
chr17	5432108	5433108	+	RP11-973D8.4|u87|ENSG00000129197|dwEE	chr17	5432276	5432319	U2AF2|K562	43
chr17	5432108	5433108	+	RP11-973D8.4|u87|ENSG00000129197|dwEE	chr17	5432112	5432133	TROVE2|K562	21
chr17	5432108	5433108	+	RP11-973D8.4|u87|ENSG00000129197|dwEE	chr17	5432842	5432880	FIP1L1|HEK293	38
chr17	5432108	5433108	+	RP11-973D8.4|u87|ENSG00000129197|dwEE	chr17	5432738	5432762	TRA2A|K562	24
chr17	5432108	5433108	+	RP11-973D8.4|u87|ENSG00000129197|dwEE	chr17	5432288	5432380	LSM11|HepG2	92
chr17	5432108	5433108	+	RP11-973D8.4|u87|ENSG00000129197|dwEE	chr17	5432541	5432564	TRA2A|HepG2	23
chr17	5432108	5433108	+	RP11-973D8.4|u87|ENSG00000129197|dwEE	chr17	5432614	5432670	SND1|K562	56
chr17	5432108	5433108	+	RP11-973D8.4|u87|ENSG00000129197|dwEE	chr17	5432539	5432647	LARP4|HepG2	108
chr17	5432108	5433108	+	RP11-973D8.4|u87|ENSG00000129197|dwEE	chr17	5432320	5432350	DHX30|HepG2	30
chr17	5432108	5433108	+	RP11-973D8.4|u87|ENSG00000129197|dwEE	chr17	5432726	5432764	PPIL4|K562	38
chr17	5432108	5433108	+	RP11-973D8.4|u87|ENSG00000129197|dwEE	chr17	5432686	5432767	RBM27|K562	81
chr17	5432108	5433108	+	RP11-973D8.4|u87|ENSG00000129197|dwEE	chr17	5432541	5432552	PRPF8|HepG2	11
chr17	5432108	5433108	+	RP11-973D8.4|u87|ENSG00000129197|dwEE	chr17	5432532	5432580	LSM11|K562	48
chr17	5432108	5433108	+	RP11-973D8.4|u87|ENSG00000129197|dwEE	chr17	5432795	5432852	TIA1|HepG2	57
chr17	5432108	5433108	+	RP11-973D8.4|u87|ENSG00000129197|dwEE	chr17	5432731	5432754	TIA1|HepG2	23
chr17	5432108	5433108	+	RP11-973D8.4|u87|ENSG00000129197|dwEE	chr17	5432488	5432578	SMNDC1|K562	90
chr17	5432108	5433108	+	RP11-973D8.4|u87|ENSG00000129197|dwEE	chr17	5432784	5432856	DDX6|K562	72
chr17	5432108	5433108	+	RP11-973D8.4|u87|ENSG00000129197|dwEE	chr17	5432336	5432389	HNRNPU|HepG2	53
chr17	5432108	5433108	+	RP11-973D8.4|u87|ENSG00000129197|dwEE	chr17	5432719	5432748	CDC40|HepG2	29
chr17	5432108	5433108	+	RP11-973D8.4|u87|ENSG00000129197|dwEE	chr17	5432820	5432840	PUM2|HEK293	20
chr17	5432108	5433108	+	RP11-973D8.4|u87|ENSG00000129197|dwEE	chr17	5432199	5432214	HNRNPL|K562	15
chr17	5432108	5433108	+	RP11-973D8.4|u87|ENSG00000129197|dwEE	chr17	5432730	5432757	SLTM|HepG2	27
chr17	5432108	5433108	+	RP11-973D8.4|u87|ENSG00000129197|dwEE	chr17	5432780	5432871	FUBP3|HepG2	91
chr17	5432108	5433108	+	RP11-973D8.4|u87|ENSG00000129197|dwEE	chr17	5432337	5432363	AGGF1|HepG2	26
chr17	5432108	5433108	+	RP11-973D8.4|u87|ENSG00000129197|dwEE	chr17	5432541	5432562	PRPF8|K562	21
chr17	5432108	5433108	+	RP11-973D8.4|u87|ENSG00000129197|dwEE	chr17	5432539	5432563	DGCR8|HepG2	24
chr17	5432108	5433108	+	RP11-973D8.4|u87|ENSG00000129197|dwEE	chr17	5432724	5432759	SUB1|HepG2	35
chr17	5432108	5433108	+	RP11-973D8.4|u87|ENSG00000129197|dwEE	chr17	5432484	5432542	SF3B4|K562	58
chr17	5432108	5433108	+	RP11-973D8.4|u87|ENSG00000129197|dwEE	chr17	5432560	5432666	UCHL5|HepG2	106
chr17	5432108	5433108	+	RP11-973D8.4|u87|ENSG00000129197|dwEE	chr17	5432570	5432619	SRSF1|HepG2	49
chr17	5432108	5433108	+	RP11-973D8.4|u87|ENSG00000129197|dwEE	chr17	5432706	5432739	POLR2G|HepG2	33
chr17	5432108	5433108	+	RP11-973D8.4|u87|ENSG00000129197|dwEE	chr17	5432398	5432440	CPSF7|HEK293	42
chr17	5432108	5433108	+	RP11-973D8.4|u87|ENSG00000129197|dwEE	chr17	5432682	5432761	LSM11|HepG2	79
chr17	5432108	5433108	+	RP11-973D8.4|u87|ENSG00000129197|dwEE	chr17	5432343	5432364	SMNDC1|K562	21
chr17	5432108	5433108	+	RP11-973D8.4|u87|ENSG00000129197|dwEE	chr17	5432541	5432569	SND1|K562	28
chr17	5432108	5433108	+	RP11-973D8.4|u87|ENSG00000129197|dwEE	chr17	5432687	5432769	RBM27|K562	82
chr17	5432108	5433108	+	RP11-973D8.4|u87|ENSG00000129197|dwEE	chr17	5432250	5432295	PPIL4|K562	45
chr17	5432108	5433108	+	RP11-973D8.4|u87|ENSG00000129197|dwEE	chr17	5432729	5432768	KHDRBS1|K562	39
chr17	5432108	5433108	+	RP11-973D8.4|u87|ENSG00000129197|dwEE	chr17	5432552	5432583	PPIL4|K562	31
chr17	5432108	5433108	+	RP11-973D8.4|u87|ENSG00000129197|dwEE	chr17	5432724	5432758	CSTF2T|K562	34
chr17	5432108	5433108	+	RP11-973D8.4|u87|ENSG00000129197|dwEE	chr17	5432704	5432775	IGF2BP1|K562	71
chr17	5432108	5433108	+	RP11-973D8.4|u87|ENSG00000129197|dwEE	chr17	5432289	5432304	KHDRBS1|K562	15
chr17	5432108	5433108	+	RP11-973D8.4|u87|ENSG00000129197|dwEE	chr17	5432770	5432820	TIA1|K562	50
chr17	5432108	5433108	+	RP11-973D8.4|u87|ENSG00000129197|dwEE	chr17	5432599	5432636	PPIG|HepG2	37
chr17	5432108	5433108	+	RP11-973D8.4|u87|ENSG00000129197|dwEE	chr17	5432574	5432608	FAM120A|K562	34
chr17	5432108	5433108	+	RP11-973D8.4|u87|ENSG00000129197|dwEE	chr17	5432492	5432555	SF3A3|HepG2	63
chr17	5432108	5433108	+	RP11-973D8.4|u87|ENSG00000129197|dwEE	chr17	5432351	5432379	NONO|K562	28
chr17	5432108	5433108	+	RP11-973D8.4|u87|ENSG00000129197|dwEE	chr17	5432393	5432437	DDX6|K562	44
chr17	5432108	5433108	+	RP11-973D8.4|u87|ENSG00000129197|dwEE	chr17	5432729	5432751	LSM11|HepG2	22
chr17	5432108	5433108	+	RP11-973D8.4|u87|ENSG00000129197|dwEE	chr17	5432775	5432876	IGF2BP1|K562	101
chr17	5432108	5433108	+	RP11-973D8.4|u87|ENSG00000129197|dwEE	chr17	5432338	5432366	RBM15|HepG2	28
chr17	5432108	5433108	+	RP11-973D8.4|u87|ENSG00000129197|dwEE	chr17	5432715	5432760	CSTF2T|K562	45
chr17	5432108	5433108	+	RP11-973D8.4|u87|ENSG00000129197|dwEE	chr17	5432454	5432485	AGGF1|HepG2	31
chr17	5432108	5433108	+	RP11-973D8.4|u87|ENSG00000129197|dwEE	chr17	5432341	5432371	SRSF7|K562	30
chr17	5432108	5433108	+	RP11-973D8.4|u87|ENSG00000129197|dwEE	chr17	5432522	5432588	BUD13|K562	66
chr17	5432108	5433108	+	RP11-973D8.4|u87|ENSG00000129197|dwEE	chr17	5432524	5432623	U2AF2|HepG2	99
chr17	5432108	5433108	+	RP11-973D8.4|u87|ENSG00000129197|dwEE	chr17	5432595	5432630	DDX55|K562	35
chr17	5432108	5433108	+	RP11-973D8.4|u87|ENSG00000129197|dwEE	chr17	5432124	5432153	HNRNPL|HepG2	29
chr17	5432108	5433108	+	RP11-973D8.4|u87|ENSG00000129197|dwEE	chr17	5432490	5432531	SF3A3|HepG2	41
chr17	5432108	5433108	+	RP11-973D8.4|u87|ENSG00000129197|dwEE	chr17	5432490	5432528	IGF2BP3|HepG2	38
chr17	5432108	5433108	+	RP11-973D8.4|u87|ENSG00000129197|dwEE	chr17	5432523	5432639	U2AF2|HepG2	116
chr17	5432108	5433108	+	RP11-973D8.4|u87|ENSG00000129197|dwEE	chr17	5432606	5432655	FASTKD2|HepG2	49
chr17	5432108	5433108	+	RP11-973D8.4|u87|ENSG00000129197|dwEE	chr17	5432807	5432865	TBRG4|HepG2	58
chr17	5432108	5433108	+	RP11-973D8.4|u87|ENSG00000129197|dwEE	chr17	5432794	5432849	HNRNPC|HepG2	55
chr17	5432108	5433108	+	RP11-973D8.4|u87|ENSG00000129197|dwEE	chr17	5432559	5432577	RPS3|K562	18
chr17	5432108	5433108	+	RP11-973D8.4|u87|ENSG00000129197|dwEE	chr17	5432773	5432876	ILF3|K562	103
chr17	5432108	5433108	+	RP11-973D8.4|u87|ENSG00000129197|dwEE	chr17	5432535	5432648	GRWD1|HepG2	113
chr17	5432108	5433108	+	RP11-973D8.4|u87|ENSG00000129197|dwEE	chr17	5432820	5432840	ATXN2|HEK293	20
chr17	5432108	5433108	+	RP11-973D8.4|u87|ENSG00000129197|dwEE	chr17	5432732	5432773	CSTF2T|K562	41
chr17	5432108	5433108	+	RP11-973D8.4|u87|ENSG00000129197|dwEE	chr17	5432587	5432674	PUM2|K562	87
chr17	5432108	5433108	+	RP11-973D8.4|u87|ENSG00000129197|dwEE	chr17	5432759	5432764	DHX30|HepG2	5
chr17	5432108	5433108	+	RP11-973D8.4|u87|ENSG00000129197|dwEE	chr17	5432726	5432748	EXOSC5|K562	22
chr17	5432108	5433108	+	RP11-973D8.4|u87|ENSG00000129197|dwEE	chr17	5432658	5432680	NUDT21|HEK293	22
chr17	5432108	5433108	+	RP11-973D8.4|u87|ENSG00000129197|dwEE	chr17	5432595	5432629	SF3A3|HepG2	34
chr17	5432108	5433108	+	RP11-973D8.4|u87|ENSG00000129197|dwEE	chr17	5432599	5432622	BUD13|HepG2	23
chr17	5432108	5433108	+	RP11-973D8.4|u87|ENSG00000129197|dwEE	chr17	5432803	5432877	LIN28B|HepG2	74
chr17	5432108	5433108	+	RP11-973D8.4|u87|ENSG00000129197|dwEE	chr17	5432108	5432144	PRPF8|K562	36
chr17	5432108	5433108	+	RP11-973D8.4|u87|ENSG00000129197|dwEE	chr17	5432323	5432406	U2AF1|HepG2	83
chr17	5432108	5433108	+	RP11-973D8.4|u87|ENSG00000129197|dwEE	chr17	5432524	5432596	BUD13|HepG2	72
chr17	5432108	5433108	+	RP11-973D8.4|u87|ENSG00000129197|dwEE	chr17	5432770	5432876	LARP4|HepG2	106
chr17	5432108	5433108	+	RP11-973D8.4|u87|ENSG00000129197|dwEE	chr17	5432331	5432390	TAF15|HepG2	59
chr17	5432108	5433108	+	RP11-973D8.4|u87|ENSG00000129197|dwEE	chr17	5432570	5432626	TIA1|HepG2	56
chr17	5432108	5433108	+	RP11-973D8.4|u87|ENSG00000129197|dwEE	chr17	5432729	5432760	FUBP3|HepG2	31
chr17	5432108	5433108	+	RP11-973D8.4|u87|ENSG00000129197|dwEE	chr17	5432355	5432384	HNRNPL|HepG2	29
chr17	5432108	5433108	+	RP11-973D8.4|u87|ENSG00000129197|dwEE	chr17	5432540	5432581	YBX3|K562	41
chr17	5432108	5433108	+	RP11-973D8.4|u87|ENSG00000129197|dwEE	chr17	5432531	5432575	TBRG4|K562	44
chr17	5432108	5433108	+	RP11-973D8.4|u87|ENSG00000129197|dwEE	chr17	5432284	5432339	TAF15|K562	55
chr17	5432108	5433108	+	RP11-973D8.4|u87|ENSG00000129197|dwEE	chr17	5432807	5432835	KHDRBS1|K562	28
chr17	5432108	5433108	+	RP11-973D8.4|u87|ENSG00000129197|dwEE	chr17	5432364	5432387	FAM120A|HepG2	23
chr17	5432108	5433108	+	RP11-973D8.4|u87|ENSG00000129197|dwEE	chr17	5432551	5432642	SRSF1|K562	91
chr17	5432108	5433108	+	RP11-973D8.4|u87|ENSG00000129197|dwEE	chr17	5432772	5432835	TIA1|K562	63
chr17	5432108	5433108	+	RP11-973D8.4|u87|ENSG00000129197|dwEE	chr17	5432553	5432583	NCBP2|K562	30
chr17	5432108	5433108	+	RP11-973D8.4|u87|ENSG00000129197|dwEE	chr17	5432788	5432851	TIA1|HepG2	63
chr17	5432108	5433108	+	RP11-973D8.4|u87|ENSG00000129197|dwEE	chr17	5432314	5432357	PPIL4|K562	43
chr17	5432108	5433108	+	RP11-973D8.4|u87|ENSG00000129197|dwEE	chr17	5432381	5432422	SRSF1|HepG2	41
chr17	5432108	5433108	+	RP11-973D8.4|u87|ENSG00000129197|dwEE	chr17	5432594	5432621	IGF2BP1|HepG2	27
chr17	5432108	5433108	+	RP11-973D8.4|u87|ENSG00000129197|dwEE	chr17	5432773	5432791	BUD13|K562	18
chr17	5432108	5433108	+	RP11-973D8.4|u87|ENSG00000129197|dwEE	chr17	5432541	5432556	PPIG|HepG2	15
chr17	5432108	5433108	+	RP11-973D8.4|u87|ENSG00000129197|dwEE	chr17	5432541	5432573	PPIG|HepG2	32
chr17	5432108	5433108	+	RP11-973D8.4|u87|ENSG00000129197|dwEE	chr17	5432335	5432355	U2AF2|HepG2	20
chr17	5432108	5433108	+	RP11-973D8.4|u87|ENSG00000129197|dwEE	chr17	5432349	5432389	SLTM|K562	40
chr17	5432108	5433108	+	RP11-973D8.4|u87|ENSG00000129197|dwEE	chr17	5432665	5432735	HNRNPC|HepG2	70
chr17	5432108	5433108	+	RP11-973D8.4|u87|ENSG00000129197|dwEE	chr17	5432728	5432759	IGF2BP3|HepG2	31
chr17	5432108	5433108	+	RP11-973D8.4|u87|ENSG00000129197|dwEE	chr17	5432565	5432633	IGF2BP3|HepG2	68
chr17	5432108	5433108	+	RP11-973D8.4|u87|ENSG00000129197|dwEE	chr17	5432536	5432580	U2AF1|K562	44
chr17	5432108	5433108	+	RP11-973D8.4|u87|ENSG00000129197|dwEE	chr17	5432593	5432622	RBM27|K562	29
chr17	5432108	5433108	+	RP11-973D8.4|u87|ENSG00000129197|dwEE	chr17	5432235	5432260	HNRNPU|HeLa	25
chr17	5432108	5433108	+	RP11-973D8.4|u87|ENSG00000129197|dwEE	chr17	5432720	5432765	PCBP2|HepG2	45
chr17	5432108	5433108	+	RP11-973D8.4|u87|ENSG00000129197|dwEE	chr17	5432824	5432851	YBX3|K562	27
chr17	5432108	5433108	+	RP11-973D8.4|u87|ENSG00000129197|dwEE	chr17	5432735	5432755	PCBP2|HepG2	20
chr17	5432108	5433108	+	RP11-973D8.4|u87|ENSG00000129197|dwEE	chr17	5432581	5432652	YBX3|K562	71
chr17	5432108	5433108	+	RP11-973D8.4|u87|ENSG00000129197|dwEE	chr17	5432606	5432639	RBM27|K562	33
chr17	5432108	5433108	+	RP11-973D8.4|u87|ENSG00000129197|dwEE	chr17	5432521	5432560	LIN28B|HEK293	39
chr17	5432108	5433108	+	RP11-973D8.4|u87|ENSG00000129197|dwEE	chr17	5432752	5432767	ZNF622|K562	15
chr17	5432108	5433108	+	RP11-973D8.4|u87|ENSG00000129197|dwEE	chr17	5432347	5432407	RBM15|HepG2	60
chr17	5432108	5433108	+	RP11-973D8.4|u87|ENSG00000129197|dwEE	chr17	5432772	5432813	IGF2BP1|HepG2	41
chr17	5432108	5433108	+	RP11-973D8.4|u87|ENSG00000129197|dwEE	chr17	5432777	5432874	LARP4|HepG2	97
chr17	5432108	5433108	+	RP11-973D8.4|u87|ENSG00000129197|dwEE	chr17	5432521	5432620	NUDT21|HEK293	99
chr17	5432108	5433108	+	RP11-973D8.4|u87|ENSG00000129197|dwEE	chr17	5432559	5432616	SRSF1|HepG2	57
chr17	5432108	5433108	+	RP11-973D8.4|u87|ENSG00000129197|dwEE	chr17	5432764	5432782	DHX30|HepG2	18
chr17	5432108	5433108	+	RP11-973D8.4|u87|ENSG00000129197|dwEE	chr17	5432683	5432712	KHDRBS1|K562	29
chr17	5432108	5433108	+	RP11-973D8.4|u87|ENSG00000129197|dwEE	chr17	5432351	5432408	SFPQ|HepG2	57
chr17	5432108	5433108	+	RP11-973D8.4|u87|ENSG00000129197|dwEE	chr17	5432782	5432806	LSM11|HepG2	24
chr17	5432108	5433108	+	RP11-973D8.4|u87|ENSG00000129197|dwEE	chr17	5432335	5432380	FASTKD2|HepG2	45
chr17	5432108	5433108	+	RP11-973D8.4|u87|ENSG00000129197|dwEE	chr17	5432343	5432395	HNRNPL|K562	52
chr17	5432108	5433108	+	RP11-973D8.4|u87|ENSG00000129197|dwEE	chr17	5432847	5432869	SUB1|HepG2	22
chr17	5432108	5433108	+	RP11-973D8.4|u87|ENSG00000129197|dwEE	chr17	5432539	5432640	UCHL5|K562	101
chr17	5432108	5433108	+	RP11-973D8.4|u87|ENSG00000129197|dwEE	chr17	5432586	5432631	CPSF6|K562	45
chr17	5432108	5433108	+	RP11-973D8.4|u87|ENSG00000129197|dwEE	chr17	5432716	5432763	U2AF2|HepG2	47
chr17	5432108	5433108	+	RP11-973D8.4|u87|ENSG00000129197|dwEE	chr17	5431989	5432111	HNRNPU|K562	3
chr17	5432108	5433108	+	RP11-973D8.4|u87|ENSG00000129197|dwEE	chr17	5432740	5432787	DROSHA|K562	47
chr17	5432108	5433108	+	RP11-973D8.4|u87|ENSG00000129197|dwEE	chr17	5432398	5432440	NUDT21|HEK293	42
chr17	5432108	5433108	+	RP11-973D8.4|u87|ENSG00000129197|dwEE	chr17	5432609	5432645	TRA2A|K562	36
chr17	5432108	5433108	+	RP11-973D8.4|u87|ENSG00000129197|dwEE	chr17	5432703	5432769	RBM15|HepG2	66
chr17	5432108	5433108	+	RP11-973D8.4|u87|ENSG00000129197|dwEE	chr17	5432788	5432811	HNRNPUL1|K562	23
chr17	5432108	5433108	+	RP11-973D8.4|u87|ENSG00000129197|dwEE	chr17	5432118	5432135	LSM11|HepG2	17
chr17	5432108	5433108	+	RP11-973D8.4|u87|ENSG00000129197|dwEE	chr17	5432839	5432870	SUGP2|HepG2	31
chr17	5432108	5433108	+	RP11-973D8.4|u87|ENSG00000129197|dwEE	chr17	5432540	5432614	LIN28B|K562	74
chr17	5432108	5433108	+	RP11-973D8.4|u87|ENSG00000129197|dwEE	chr17	5432606	5432630	TIA1|K562	24
chr17	5432108	5433108	+	RP11-973D8.4|u87|ENSG00000129197|dwEE	chr17	5432550	5432613	HLTF|K562	63
chr17	5432108	5433108	+	RP11-973D8.4|u87|ENSG00000129197|dwEE	chr17	5432576	5432633	NOLC1|K562	57
chr17	5432108	5433108	+	RP11-973D8.4|u87|ENSG00000129197|dwEE	chr17	5432548	5432582	HNRNPUL1|HepG2	34
chr17	5432108	5433108	+	RP11-973D8.4|u87|ENSG00000129197|dwEE	chr17	5432326	5432376	MTPAP|K562	50
chr17	5432108	5433108	+	RP11-973D8.4|u87|ENSG00000129197|dwEE	chr17	5432340	5432365	TIA1|K562	25
chr17	5432108	5433108	+	RP11-973D8.4|u87|ENSG00000129197|dwEE	chr17	5432737	5432779	U2AF1|HepG2	42
chr17	5432108	5433108	+	RP11-973D8.4|u87|ENSG00000129197|dwEE	chr17	5432867	5432944	LARP4|K562	77
chr17	5432108	5433108	+	RP11-973D8.4|u87|ENSG00000129197|dwEE	chr17	5432309	5432366	SUPV3L1|HepG2	57
chr17	5432108	5433108	+	RP11-973D8.4|u87|ENSG00000129197|dwEE	chr17	5432541	5432630	ZNF622|K562	89
chr17	5432108	5433108	+	RP11-973D8.4|u87|ENSG00000129197|dwEE	chr17	5432715	5432756	IGF2BP1|K562	41
chr17	5432108	5433108	+	RP11-973D8.4|u87|ENSG00000129197|dwEE	chr17	5432735	5432759	METAP2|K562	24
chr17	5432108	5433108	+	RP11-973D8.4|u87|ENSG00000129197|dwEE	chr17	5432528	5432577	HNRNPL|K562	49
chr17	5432108	5433108	+	RP11-973D8.4|u87|ENSG00000129197|dwEE	chr17	5432825	5432838	CDC40|HepG2	13
chr17	5432108	5433108	+	RP11-973D8.4|u87|ENSG00000129197|dwEE	chr17	5432178	5432200	AGO2|HEK293S	22
chr17	5432108	5433108	+	RP11-973D8.4|u87|ENSG00000129197|dwEE	chr17	5432415	5432436	NKRF|HepG2	21
chr17	5432108	5433108	+	RP11-973D8.4|u87|ENSG00000129197|dwEE	chr17	5432700	5432755	UCHL5|K562	55
chr17	5432108	5433108	+	RP11-973D8.4|u87|ENSG00000129197|dwEE	chr17	5432581	5432649	YBX3|K562	68
chr17	5432108	5433108	+	RP11-973D8.4|u87|ENSG00000129197|dwEE	chr17	5432695	5432742	LARP4|HepG2	47
chr17	5432108	5433108	+	RP11-973D8.4|u87|ENSG00000129197|dwEE	chr17	5432321	5432390	HNRNPM|HepG2	69
chr17	5432108	5433108	+	RP11-973D8.4|u87|ENSG00000129197|dwEE	chr17	5432345	5432384	ZNF622|K562	39
chr17	5432108	5433108	+	RP11-973D8.4|u87|ENSG00000129197|dwEE	chr17	5432511	5432593	RBFOX2|K562	82
chr17	5432108	5433108	+	RP11-973D8.4|u87|ENSG00000129197|dwEE	chr17	5432308	5432359	FASTKD2|HepG2	51
chr17	5432108	5433108	+	RP11-973D8.4|u87|ENSG00000129197|dwEE	chr17	5432540	5432618	LIN28B|HepG2	78
chr17	5432108	5433108	+	RP11-973D8.4|u87|ENSG00000129197|dwEE	chr17	5432498	5432584	LSM11|K562	86
chr17	5432108	5433108	+	RP11-973D8.4|u87|ENSG00000129197|dwEE	chr17	5432541	5432604	LIN28B|HepG2	63
chr17	5432108	5433108	+	RP11-973D8.4|u87|ENSG00000129197|dwEE	chr17	5432534	5432648	UCHL5|K562	114
chr17	5432108	5433108	+	RP11-973D8.4|u87|ENSG00000129197|dwEE	chr17	5432683	5432708	IGF2BP1|K562	25
chr17	5432108	5433108	+	RP11-973D8.4|u87|ENSG00000129197|dwEE	chr17	5432242	5432265	EIF3D|HepG2	23
chr17	5432108	5433108	+	RP11-973D8.4|u87|ENSG00000129197|dwEE	chr17	5432530	5432591	NOLC1|K562	61
chr17	5432108	5433108	+	RP11-973D8.4|u87|ENSG00000129197|dwEE	chr17	5432731	5432765	FMR1|K562	34
chr17	5432108	5433108	+	RP11-973D8.4|u87|ENSG00000129197|dwEE	chr17	5432592	5432623	NOL12|HepG2	31
chr17	5432108	5433108	+	RP11-973D8.4|u87|ENSG00000129197|dwEE	chr17	5432711	5432762	CSTF2|HepG2	51
chr17	5432108	5433108	+	RP11-973D8.4|u87|ENSG00000129197|dwEE	chr17	5432776	5432820	HNRNPC|HeLa	44
chr17	5432108	5433108	+	RP11-973D8.4|u87|ENSG00000129197|dwEE	chr17	5432734	5432760	BUD13|K562	26
chr17	5432108	5433108	+	RP11-973D8.4|u87|ENSG00000129197|dwEE	chr17	5432521	5432590	HNRNPUL1|HepG2	69
chr17	5432108	5433108	+	RP11-973D8.4|u87|ENSG00000129197|dwEE	chr17	5432543	5432584	FASTKD2|HepG2	41
chr17	5432108	5433108	+	RP11-973D8.4|u87|ENSG00000129197|dwEE	chr17	5432527	5432568	BUD13|HepG2	41
chr17	5432108	5433108	+	RP11-973D8.4|u87|ENSG00000129197|dwEE	chr17	5432116	5432122	ILF3|HepG2	6
chr17	5432108	5433108	+	RP11-973D8.4|u87|ENSG00000129197|dwEE	chr17	5432366	5432379	LARP4|HepG2	13
chr17	5432108	5433108	+	RP11-973D8.4|u87|ENSG00000129197|dwEE	chr17	5432530	5432599	U2AF2|K562	69
chr17	5432108	5433108	+	RP11-973D8.4|u87|ENSG00000129197|dwEE	chr17	5432529	5432651	GRWD1|HepG2	122
chr17	5432108	5433108	+	RP11-973D8.4|u87|ENSG00000129197|dwEE	chr17	5432521	5432634	U2AF1|HepG2	113
chr17	5432108	5433108	+	RP11-973D8.4|u87|ENSG00000129197|dwEE	chr17	5432540	5432594	LSM11|HepG2	54
chr17	5432108	5433108	+	RP11-973D8.4|u87|ENSG00000129197|dwEE	chr17	5432317	5432348	NOLC1|K562	31
chr17	5432108	5433108	+	RP11-973D8.4|u87|ENSG00000129197|dwEE	chr17	5432282	5432323	XPO5|HepG2	41
chr17	5432108	5433108	+	RP11-973D8.4|u87|ENSG00000129197|dwEE	chr17	5432796	5432847	TAF15|HepG2	51
chr17	5432108	5433108	+	RP11-973D8.4|u87|ENSG00000129197|dwEE	chr17	5432716	5432750	CSTF2T|HepG2	34
chr17	5432108	5433108	+	RP11-973D8.4|u87|ENSG00000129197|dwEE	chr17	5432326	5432360	CSTF2|HepG2	34
chr17	5432108	5433108	+	RP11-973D8.4|u87|ENSG00000129197|dwEE	chr17	5432327	5432350	FAM120A|K562	23
chr17	5432108	5433108	+	RP11-973D8.4|u87|ENSG00000129197|dwEE	chr17	5432726	5432802	IGF2BP3|HepG2	76
chr17	5432108	5433108	+	RP11-973D8.4|u87|ENSG00000129197|dwEE	chr17	5432776	5432800	TIAL1|HeLa	24
chr17	5432108	5433108	+	RP11-973D8.4|u87|ENSG00000129197|dwEE	chr17	5432775	5432854	YBX3|K562	79
chr17	5432108	5433108	+	RP11-973D8.4|u87|ENSG00000129197|dwEE	chr17	5432534	5432644	UCHL5|HepG2	110
chr17	5432108	5433108	+	RP11-973D8.4|u87|ENSG00000129197|dwEE	chr17	5432537	5432581	DDX55|HepG2	44
chr17	5432108	5433108	+	RP11-973D8.4|u87|ENSG00000129197|dwEE	chr17	5432345	5432399	XRN2|HepG2	54
chr17	5432108	5433108	+	RP11-973D8.4|u87|ENSG00000129197|dwEE	chr17	5432545	5432595	SRSF9|HepG2	50
chr17	5432108	5433108	+	RP11-973D8.4|u87|ENSG00000129197|dwEE	chr17	5432729	5432757	DGCR8|HepG2	28
chr17	5432108	5433108	+	RP11-973D8.4|u87|ENSG00000129197|dwEE	chr17	5432588	5432620	RPS3|HepG2	32
chr17	5432108	5433108	+	RP11-973D8.4|u87|ENSG00000129197|dwEE	chr17	5432254	5432310	HNRNPUL1|HepG2	56
chr17	5432108	5433108	+	RP11-973D8.4|u87|ENSG00000129197|dwEE	chr17	5432604	5432669	CSTF2|HepG2	65
chr17	5432108	5433108	+	RP11-973D8.4|u87|ENSG00000129197|dwEE	chr17	5432715	5432752	FMR1|K562	37
chr17	5432108	5433108	+	RP11-973D8.4|u87|ENSG00000129197|dwEE	chr17	5432600	5432617	TRA2A|K562	17
chr17	5432108	5433108	+	RP11-973D8.4|u87|ENSG00000129197|dwEE	chr17	5432531	5432627	AGGF1|HepG2	96
chr17	5432108	5433108	+	RP11-973D8.4|u87|ENSG00000129197|dwEE	chr17	5432836	5432861	TBRG4|K562	25
chr17	5432108	5433108	+	RP11-973D8.4|u87|ENSG00000129197|dwEE	chr17	5432758	5432837	SND1|K562	79
chr17	5432108	5433108	+	RP11-973D8.4|u87|ENSG00000129197|dwEE	chr17	5432846	5432858	FAM120A|K562	12
chr17	5432108	5433108	+	RP11-973D8.4|u87|ENSG00000129197|dwEE	chr17	5432680	5432717	CDC40|HepG2	37
chr17	5432108	5433108	+	RP11-973D8.4|u87|ENSG00000129197|dwEE	chr17	5432786	5432856	LIN28B|K562	70
chr17	5432108	5433108	+	RP11-973D8.4|u87|ENSG00000129197|dwEE	chr17	5432584	5432649	LARP4|HepG2	65
chr17	5432108	5433108	+	RP11-973D8.4|u87|ENSG00000129197|dwEE	chr17	5432362	5432404	DGCR8|HepG2	42
chr17	5432108	5433108	+	RP11-973D8.4|u87|ENSG00000129197|dwEE	chr17	5432587	5432666	PUM2|K562	79
chr17	5432108	5433108	+	RP11-973D8.4|u87|ENSG00000129197|dwEE	chr17	5432545	5432573	DDX59|HepG2	28
chr17	5432108	5433108	+	RP11-973D8.4|u87|ENSG00000129197|dwEE	chr17	5432497	5432588	TIA1|K562	91
chr17	5432108	5433108	+	RP11-973D8.4|u87|ENSG00000129197|dwEE	chr17	5432573	5432630	PPIG|HepG2	57
chr17	5432108	5433108	+	RP11-973D8.4|u87|ENSG00000129197|dwEE	chr17	5432702	5432754	TIA1|K562	52
chr17	5432108	5433108	+	RP11-973D8.4|u87|ENSG00000129197|dwEE	chr17	5432567	5432605	SRSF7|HepG2	38
chr17	5432108	5433108	+	RP11-973D8.4|u87|ENSG00000129197|dwEE	chr17	5432731	5432796	CPSF6|K562	65
chr17	5432108	5433108	+	RP11-973D8.4|u87|ENSG00000129197|dwEE	chr17	5432395	5432432	PPIL4|K562	37
chr17	5432108	5433108	+	RP11-973D8.4|u87|ENSG00000129197|dwEE	chr17	5432775	5432820	DDX6|K562	45
chr17	5432108	5433108	+	RP11-973D8.4|u87|ENSG00000129197|dwEE	chr17	5432547	5432608	LIN28B|K562	61
chr17	5432108	5433108	+	RP11-973D8.4|u87|ENSG00000129197|dwEE	chr17	5432526	5432630	BUD13|K562	104
chr17	5432108	5433108	+	RP11-973D8.4|u87|ENSG00000129197|dwEE	chr17	5432532	5432606	U2AF1|K562	74
chr17	5432108	5433108	+	RP11-973D8.4|u87|ENSG00000129197|dwEE	chr17	5432733	5432764	XRCC6|HepG2	31
chr17	5432108	5433108	+	RP11-973D8.4|u87|ENSG00000129197|dwEE	chr17	5432714	5432783	CSTF2|HepG2	69
chr17	5432108	5433108	+	RP11-973D8.4|u87|ENSG00000129197|dwEE	chr17	5432536	5432631	XRCC6|K562	95
chr17	5432108	5433108	+	RP11-973D8.4|u87|ENSG00000129197|dwEE	chr17	5432820	5432840	CPSF6|HEK293	20
chr17	5432108	5433108	+	RP11-973D8.4|u87|ENSG00000129197|dwEE	chr17	5432276	5432321	SND1|K562	45
chr17	5432108	5433108	+	RP11-973D8.4|u87|ENSG00000129197|dwEE	chr17	5432307	5432345	LSM11|K562	38
chr17	5432108	5433108	+	RP11-973D8.4|u87|ENSG00000129197|dwEE	chr17	5432733	5432785	DDX6|K562	52
chr17	5432108	5433108	+	RP11-973D8.4|u87|ENSG00000129197|dwEE	chr17	5432318	5432378	HNRNPA1|HepG2	60
chr17	5432108	5433108	+	RP11-973D8.4|u87|ENSG00000129197|dwEE	chr17	5432600	5432643	PRPF8|K562	43
chr17	5432108	5433108	+	RP11-973D8.4|u87|ENSG00000129197|dwEE	chr17	5432521	5432620	ATXN2|HEK293	99
chr17	5432108	5433108	+	RP11-973D8.4|u87|ENSG00000129197|dwEE	chr17	5432362	5432407	CPSF6|K562	45
chr17	5432108	5433108	+	RP11-973D8.4|u87|ENSG00000129197|dwEE	chr17	5432875	5432945	DDX55|HepG2	70
chr17	5432108	5433108	+	RP11-973D8.4|u87|ENSG00000129197|dwEE	chr17	5432580	5432606	FASTKD2|K562	26
chr17	5432108	5433108	+	RP11-973D8.4|u87|ENSG00000129197|dwEE	chr17	5432842	5432880	AGO1|HEK293	38
chr17	5432108	5433108	+	RP11-973D8.4|u87|ENSG00000129197|dwEE	chr17	5432796	5432855	IGF2BP1|K562	59
chr17	5432108	5433108	+	RP11-973D8.4|u87|ENSG00000129197|dwEE	chr17	5432856	5432865	TROVE2|HepG2	9
chr17	5432108	5433108	+	RP11-973D8.4|u87|ENSG00000129197|dwEE	chr17	5432842	5432880	LIN28B|HEK293	38
chr17	5432108	5433108	+	RP11-973D8.4|u87|ENSG00000129197|dwEE	chr17	5432345	5432384	TIA1|HepG2	39
chr17	5432108	5433108	+	RP11-973D8.4|u87|ENSG00000129197|dwEE	chr17	5432875	5432931	TAF15|K562	56
chr17	5432108	5433108	+	RP11-973D8.4|u87|ENSG00000129197|dwEE	chr17	5432689	5432725	UPF1|K562	36
chr17	5432108	5433108	+	RP11-973D8.4|u87|ENSG00000129197|dwEE	chr17	5432711	5432756	LARP4|HepG2	45
chr17	5432108	5433108	+	RP11-973D8.4|u87|ENSG00000129197|dwEE	chr17	5432733	5432750	TIA1|HepG2	17
chr17	5432108	5433108	+	RP11-973D8.4|u87|ENSG00000129197|dwEE	chr17	5432722	5432774	CSTF2|HepG2	52
chr17	5432108	5433108	+	RP11-973D8.4|u87|ENSG00000129197|dwEE	chr17	5432529	5432572	GPKOW|K562	43
chr17	5432108	5433108	+	RP11-973D8.4|u87|ENSG00000129197|dwEE	chr17	5432563	5432581	SRSF7|K562	18
chr17	5432108	5433108	+	RP11-973D8.4|u87|ENSG00000129197|dwEE	chr17	5432867	5432916	DDX6|K562	49
chr17	5432108	5433108	+	RP11-973D8.4|u87|ENSG00000129197|dwEE	chr17	5432612	5432654	MTPAP|K562	42
chr17	5432108	5433108	+	RP11-973D8.4|u87|ENSG00000129197|dwEE	chr17	5432537	5432643	DDX6|K562	106
chr17	5432108	5433108	+	RP11-973D8.4|u87|ENSG00000129197|dwEE	chr17	5432395	5432461	KHSRP|K562	66
chr17	5432108	5433108	+	RP11-973D8.4|u87|ENSG00000129197|dwEE	chr17	5432739	5432787	CSTF2T|HepG2	48
chr17	5432108	5433108	+	RP11-973D8.4|u87|ENSG00000129197|dwEE	chr17	5432343	5432393	HNRNPA1|HepG2	50
chr17	5432108	5433108	+	RP11-973D8.4|u87|ENSG00000129197|dwEE	chr17	5432325	5432361	HNRNPU|K562	36
chr17	5432108	5433108	+	RP11-973D8.4|u87|ENSG00000129197|dwEE	chr17	5432491	5432570	SF3B4|HepG2	79
chr17	5432108	5433108	+	RP11-973D8.4|u87|ENSG00000129197|dwEE	chr17	5432258	5432375	KHSRP|K562	117
chr17	5432108	5433108	+	RP11-973D8.4|u87|ENSG00000129197|dwEE	chr17	5432195	5432203	TAF15|K562	8
chr17	5432108	5433108	+	RP11-973D8.4|u87|ENSG00000129197|dwEE	chr17	5432578	5432650	CSTF2|HepG2	72
chr17	5432108	5433108	+	RP11-973D8.4|u87|ENSG00000129197|dwEE	chr17	5432550	5432589	GRSF1|HepG2	39
chr17	5432108	5433108	+	RP11-973D8.4|u87|ENSG00000129197|dwEE	chr17	5432527	5432559	SF3B4|HepG2	32
chr17	5432108	5433108	+	RP11-973D8.4|u87|ENSG00000129197|dwEE	chr17	5432875	5432877	YBX3|K562	2
chr17	5432108	5433108	+	RP11-973D8.4|u87|ENSG00000129197|dwEE	chr17	5432518	5432539	ILF3|K562	21
chr17	5432108	5433108	+	RP11-973D8.4|u87|ENSG00000129197|dwEE	chr17	5432568	5432616	LARP4|K562	48
chr17	5432108	5433108	+	RP11-973D8.4|u87|ENSG00000129197|dwEE	chr17	5432337	5432373	TROVE2|K562	36
chr17	5432108	5433108	+	RP11-973D8.4|u87|ENSG00000129197|dwEE	chr17	5432775	5432804	TROVE2|K562	29
chr17	5432108	5433108	+	RP11-973D8.4|u87|ENSG00000129197|dwEE	chr17	5432820	5432840	AGO1|HEK293	20
chr17	5432108	5433108	+	RP11-973D8.4|u87|ENSG00000129197|dwEE	chr17	5432328	5432388	SRSF9|HepG2	60
chr17	5432108	5433108	+	RP11-973D8.4|u87|ENSG00000129197|dwEE	chr17	5432790	5432875	FUBP3|HepG2	85
chr17	5432108	5433108	+	RP11-973D8.4|u87|ENSG00000129197|dwEE	chr17	5432614	5432634	LIN28B|K562	20
chr17	5432108	5433108	+	RP11-973D8.4|u87|ENSG00000129197|dwEE	chr17	5432776	5432800	CPSF7|HEK293	24
chr17	5432108	5433108	+	RP11-973D8.4|u87|ENSG00000129197|dwEE	chr17	5432400	5432421	HLTF|K562	21
chr17	5432108	5433108	+	RP11-973D8.4|u87|ENSG00000129197|dwEE	chr17	5432815	5432857	NOLC1|K562	42
chr17	5432108	5433108	+	RP11-973D8.4|u87|ENSG00000129197|dwEE	chr17	5432723	5432768	RBM15|K562	45
chr17	5432108	5433108	+	RP11-973D8.4|u87|ENSG00000129197|dwEE	chr17	5432530	5432605	U2AF2|K562	75
chr17	5432108	5433108	+	RP11-973D8.4|u87|ENSG00000129197|dwEE	chr17	5432701	5432727	RBFOX2|K562	26
chr17	5432108	5433108	+	RP11-973D8.4|u87|ENSG00000129197|dwEE	chr17	5432787	5432813	GNL3|K562	26
chr17	5432108	5433108	+	RP11-973D8.4|u87|ENSG00000129197|dwEE	chr17	5432360	5432407	CSTF2|HepG2	47
chr17	5432108	5433108	+	RP11-973D8.4|u87|ENSG00000129197|dwEE	chr17	5432813	5432853	EIF4G1|K562	40
chr17	5432108	5433108	+	RP11-973D8.4|u87|ENSG00000129197|dwEE	chr17	5432330	5432368	NKRF|HepG2	38
chr17	5432108	5433108	+	RP11-973D8.4|u87|ENSG00000129197|dwEE	chr17	5432568	5432640	RBM15|K562	72
chr17	5432108	5433108	+	RP11-973D8.4|u87|ENSG00000129197|dwEE	chr17	5432552	5432601	RPS3|HepG2	49
chr17	5432108	5433108	+	RP11-973D8.4|u87|ENSG00000129197|dwEE	chr17	5432804	5432820	TIAL1|K562	16
chr17	5432108	5433108	+	RP11-973D8.4|u87|ENSG00000129197|dwEE	chr17	5432686	5432739	TIA1|K562	53
chr17	5432108	5433108	+	RP11-973D8.4|u87|ENSG00000129197|dwEE	chr17	5432348	5432380	CSTF2T|HepG2	32
chr17	5432108	5433108	+	RP11-973D8.4|u87|ENSG00000129197|dwEE	chr17	5432772	5432864	SND1|K562	92
chr17	5432108	5433108	+	RP11-973D8.4|u87|ENSG00000129197|dwEE	chr17	5432567	5432627	NKRF|HepG2	60
chr17	5432108	5433108	+	RP11-973D8.4|u87|ENSG00000129197|dwEE	chr17	5432283	5432304	NOLC1|K562	21
chr17	5432108	5433108	+	RP11-973D8.4|u87|ENSG00000129197|dwEE	chr17	5432339	5432350	CDC40|HepG2	11
chr17	5432108	5433108	+	RP11-973D8.4|u87|ENSG00000129197|dwEE	chr17	5432726	5432760	U2AF2|HepG2	34
chr17	5432108	5433108	+	RP11-973D8.4|u87|ENSG00000129197|dwEE	chr17	5432624	5432672	DDX55|HepG2	48
chr17	5432108	5433108	+	RP11-973D8.4|u87|ENSG00000129197|dwEE	chr17	5432707	5432746	NOLC1|K562	39
chr17	5432108	5433108	+	RP11-973D8.4|u87|ENSG00000129197|dwEE	chr17	5432828	5432856	SFPQ|HepG2	28
chr17	5432108	5433108	+	RP11-973D8.4|u87|ENSG00000129197|dwEE	chr17	5432735	5432761	SRSF1|HepG2	26
chr17	5432108	5433108	+	RP11-973D8.4|u87|ENSG00000129197|dwEE	chr17	5432724	5432738	GRWD1|HepG2	14
chr17	5432108	5433108	+	RP11-973D8.4|u87|ENSG00000129197|dwEE	chr17	5432810	5432846	NPM1|K562	36
chr17	5432108	5433108	+	RP11-973D8.4|u87|ENSG00000129197|dwEE	chr17	5432728	5432789	KHDRBS1|K562	61
chr17	5432108	5433108	+	RP11-973D8.4|u87|ENSG00000129197|dwEE	chr17	5432521	5432640	CPSF6|HEK293	119
chr17	5432108	5433108	+	RP11-973D8.4|u87|ENSG00000129197|dwEE	chr17	5432573	5432634	SRSF7|K562	61
chr17	5432108	5433108	+	RP11-973D8.4|u87|ENSG00000129197|dwEE	chr17	5432799	5432864	UCHL5|K562	65
chr17	5432108	5433108	+	RP11-973D8.4|u87|ENSG00000129197|dwEE	chr17	5432794	5432806	SF3A3|HepG2	12
chr17	5432108	5433108	+	RP11-973D8.4|u87|ENSG00000129197|dwEE	chr17	5432715	5432773	NOLC1|K562	58
chr17	5432108	5433108	+	RP11-973D8.4|u87|ENSG00000129197|dwEE	chr17	5432492	5432527	KHSRP|K562	35
chr17	5432108	5433108	+	RP11-973D8.4|u87|ENSG00000129197|dwEE	chr17	5432843	5432918	KHDRBS1|K562	75
chr17	5432108	5433108	+	RP11-973D8.4|u87|ENSG00000129197|dwEE	chr17	5432126	5432162	CSTF2|HepG2	36
chr17	5432108	5433108	+	RP11-973D8.4|u87|ENSG00000129197|dwEE	chr17	5432558	5432580	RBM22|HepG2	22
chr17	5432108	5433108	+	RP11-973D8.4|u87|ENSG00000129197|dwEE	chr17	5432521	5432580	CPSF6|HEK293	59
chr17	5432108	5433108	+	RP11-973D8.4|u87|ENSG00000129197|dwEE	chr17	5432786	5432832	KHDRBS1|K562	46
chr17	5432108	5433108	+	RP11-973D8.4|u87|ENSG00000129197|dwEE	chr17	5432344	5432385	SRSF1|HepG2	41
chr17	5432108	5433108	+	RP11-973D8.4|u87|ENSG00000129197|dwEE	chr17	5432804	5432864	SUB1|HepG2	60
chr17	5432108	5433108	+	RP11-973D8.4|u87|ENSG00000129197|dwEE	chr17	5432541	5432560	UCHL5|HepG2	19
chr17	5432108	5433108	+	RP11-973D8.4|u87|ENSG00000129197|dwEE	chr17	5432777	5432796	METAP2|K562	19
chr17	5432108	5433108	+	RP11-973D8.4|u87|ENSG00000129197|dwEE	chr17	5432534	5432615	U2AF1|HepG2	81
chr17	5432108	5433108	+	RP11-973D8.4|u87|ENSG00000129197|dwEE	chr17	5432735	5432739	ZNF622|K562	4
chr17	5432108	5433108	+	RP11-973D8.4|u87|ENSG00000129197|dwEE	chr17	5432534	5432606	LSM11|HepG2	72
chr17	5432108	5433108	+	RP11-973D8.4|u87|ENSG00000129197|dwEE	chr17	5432544	5432580	EIF3D|HepG2	36
chr17	5432108	5433108	+	RP11-973D8.4|u87|ENSG00000129197|dwEE	chr17	5432326	5432373	ZNF622|K562	47
chr19	49479976	49480976	+	RP11-973D8.4|u87|ENSG00000090554|dwEE	chr19	49480382	49480430	YBX3|K562	48
chr19	49479976	49480976	+	RP11-973D8.4|u87|ENSG00000090554|dwEE	chr19	49480388	49480424	GEMIN5|K562	36
chr19	49479976	49480976	+	RP11-973D8.4|u87|ENSG00000090554|dwEE	chr19	49480717	49480752	FAM120A|HepG2	35
chr19	49479976	49480976	+	RP11-973D8.4|u87|ENSG00000090554|dwEE	chr19	49480386	49480425	IGF2BP2|K562	39
chr19	49479976	49480976	+	RP11-973D8.4|u87|ENSG00000090554|dwEE	chr19	49480345	49480443	BUD13|K562	98
chr19	49479976	49480976	+	RP11-973D8.4|u87|ENSG00000090554|dwEE	chr19	49480563	49480596	IGF2BP2|K562	33
chr19	49479976	49480976	+	RP11-973D8.4|u87|ENSG00000090554|dwEE	chr19	49480538	49480563	PRPF8|HepG2	25
chr19	49479976	49480976	+	RP11-973D8.4|u87|ENSG00000090554|dwEE	chr19	49480566	49480591	PPIG|HepG2	25
chr19	49479976	49480976	+	RP11-973D8.4|u87|ENSG00000090554|dwEE	chr19	49480297	49480330	YBX3|K562	33
chr19	49479976	49480976	+	RP11-973D8.4|u87|ENSG00000090554|dwEE	chr19	49480620	49480662	GRWD1|HepG2	42
chr19	49479976	49480976	+	RP11-973D8.4|u87|ENSG00000090554|dwEE	chr19	49480401	49480448	METAP2|K562	47
chr19	49479976	49480976	+	RP11-973D8.4|u87|ENSG00000090554|dwEE	chr19	49480410	49480471	XPO5|HepG2	61
chr19	49479976	49480976	+	RP11-973D8.4|u87|ENSG00000090554|dwEE	chr19	49480554	49480579	IGF2BP2|K562	25
chr19	49479976	49480976	+	RP11-973D8.4|u87|ENSG00000090554|dwEE	chr19	49480398	49480425	FAM120A|HepG2	27
chr19	49479976	49480976	+	RP11-973D8.4|u87|ENSG00000090554|dwEE	chr19	49480316	49480340	XRN2|HepG2	24
chr19	49479976	49480976	+	RP11-973D8.4|u87|ENSG00000090554|dwEE	chr19	49480412	49480421	GRWD1|HepG2	9
chr19	49479976	49480976	+	RP11-973D8.4|u87|ENSG00000090554|dwEE	chr19	49480257	49480305	PCBP2|HepG2	48
chr19	49479976	49480976	+	RP11-973D8.4|u87|ENSG00000090554|dwEE	chr19	49480662	49480701	UCHL5|HepG2	39
chr19	49479976	49480976	+	RP11-973D8.4|u87|ENSG00000090554|dwEE	chr19	49480559	49480589	PCBP2|HepG2	30
chr19	49479976	49480976	+	RP11-973D8.4|u87|ENSG00000090554|dwEE	chr19	49480405	49480421	RBM15|K562	16
chr19	49479976	49480976	+	RP11-973D8.4|u87|ENSG00000090554|dwEE	chr19	49480157	49480191	SUPV3L1|HepG2	34
chr19	49479976	49480976	+	RP11-973D8.4|u87|ENSG00000090554|dwEE	chr19	49480395	49480425	XRN2|K562	30
chr19	49479976	49480976	+	RP11-973D8.4|u87|ENSG00000090554|dwEE	chr19	49480591	49480617	IGF2BP3|HepG2	26
chr19	49479976	49480976	+	RP11-973D8.4|u87|ENSG00000090554|dwEE	chr19	49480571	49480619	PPIG|HepG2	48
chr19	49479976	49480976	+	RP11-973D8.4|u87|ENSG00000090554|dwEE	chr19	49480390	49480425	EFTUD2|HepG2	35
chr19	49479976	49480976	+	RP11-973D8.4|u87|ENSG00000090554|dwEE	chr19	49480551	49480563	PCBP2|HepG2	12
chr19	49479976	49480976	+	RP11-973D8.4|u87|ENSG00000090554|dwEE	chr19	49480437	49480470	CSTF2T|K562	33
chr19	49479976	49480976	+	RP11-973D8.4|u87|ENSG00000090554|dwEE	chr19	49480705	49480746	ILF3|HepG2	41
chr19	49479976	49480976	+	RP11-973D8.4|u87|ENSG00000090554|dwEE	chr19	49480596	49480660	PRPF8|HepG2	64
chr19	49479976	49480976	+	RP11-973D8.4|u87|ENSG00000090554|dwEE	chr19	49480297	49480307	IGF2BP1|K562	10
chr19	49479976	49480976	+	RP11-973D8.4|u87|ENSG00000090554|dwEE	chr19	49480630	49480679	TIA1|HepG2	49
chr19	49479976	49480976	+	RP11-973D8.4|u87|ENSG00000090554|dwEE	chr19	49480389	49480428	PUM2|K562	39
chr19	49479976	49480976	+	RP11-973D8.4|u87|ENSG00000090554|dwEE	chr19	49480414	49480466	PPIG|HepG2	52
chr19	49479976	49480976	+	RP11-973D8.4|u87|ENSG00000090554|dwEE	chr19	49480376	49480404	MTPAP|K562	28
chr19	49479976	49480976	+	RP11-973D8.4|u87|ENSG00000090554|dwEE	chr19	49480297	49480335	YBX3|K562	38
chr19	49479976	49480976	+	RP11-973D8.4|u87|ENSG00000090554|dwEE	chr19	49480583	49480613	SRSF1|HepG2	30
chr19	49479976	49480976	+	RP11-973D8.4|u87|ENSG00000090554|dwEE	chr19	49480182	49480207	HNRNPC|HepG2	25
chr19	49479976	49480976	+	RP11-973D8.4|u87|ENSG00000090554|dwEE	chr19	49480323	49480341	RBM22|HepG2	18
chr19	49479976	49480976	+	RP11-973D8.4|u87|ENSG00000090554|dwEE	chr19	49480465	49480475	PCBP2|HepG2	10
chr19	49479976	49480976	+	RP11-973D8.4|u87|ENSG00000090554|dwEE	chr19	49480378	49480445	SRSF1|HepG2	67
chr19	49479976	49480976	+	RP11-973D8.4|u87|ENSG00000090554|dwEE	chr19	49480394	49480438	XPO5|HepG2	44
chr19	49479976	49480976	+	RP11-973D8.4|u87|ENSG00000090554|dwEE	chr19	49480379	49480442	IGF2BP2|K562	63
chr19	49479976	49480976	+	RP11-973D8.4|u87|ENSG00000090554|dwEE	chr19	49480326	49480403	CSTF2T|K562	77
chr19	49479976	49480976	+	RP11-973D8.4|u87|ENSG00000090554|dwEE	chr19	49480617	49480620	HNRNPC|HepG2	3
chr19	49479976	49480976	+	RP11-973D8.4|u87|ENSG00000090554|dwEE	chr19	49480668	49480695	PPIG|HepG2	27
chr19	49479976	49480976	+	RP11-973D8.4|u87|ENSG00000090554|dwEE	chr19	49480566	49480611	MTPAP|K562	45
chr19	49479976	49480976	+	RP11-973D8.4|u87|ENSG00000090554|dwEE	chr19	49480610	49480621	CSTF2T|K562	11
chr19	49479976	49480976	+	RP11-973D8.4|u87|ENSG00000090554|dwEE	chr19	49480453	49480464	AGGF1|HepG2	11
chr19	49479976	49480976	+	RP11-973D8.4|u87|ENSG00000090554|dwEE	chr19	49480721	49480754	ZNF622|K562	33
chr19	49479976	49480976	+	RP11-973D8.4|u87|ENSG00000090554|dwEE	chr19	49480589	49480621	U2AF1|K562	32
chr19	49479976	49480976	+	RP11-973D8.4|u87|ENSG00000090554|dwEE	chr19	49480384	49480442	PPIG|HepG2	58
chr19	49479976	49480976	+	RP11-973D8.4|u87|ENSG00000090554|dwEE	chr19	49480713	49480721	ZNF622|K562	8
chr19	49479976	49480976	+	RP11-973D8.4|u87|ENSG00000090554|dwEE	chr19	49480682	49480708	NKRF|HepG2	26
chr19	49479976	49480976	+	RP11-973D8.4|u87|ENSG00000090554|dwEE	chr19	49480318	49480343	HNRNPK|HepG2	25
chr14	73923022	73924022	+	RP11-973D8.4|u87|ENSG00000119725|dwEE	chr14	73923378	73923453	BUD13|HepG2	75
chr14	73923022	73924022	+	RP11-973D8.4|u87|ENSG00000119725|dwEE	chr14	73923290	73923334	KHSRP|K562	44
chr14	73923022	73924022	+	RP11-973D8.4|u87|ENSG00000119725|dwEE	chr14	73923385	73923434	U2AF1|K562	49
chr14	73923022	73924022	+	RP11-973D8.4|u87|ENSG00000119725|dwEE	chr14	73923390	73923429	PRPF8|K562	39
chr14	73923022	73924022	+	RP11-973D8.4|u87|ENSG00000119725|dwEE	chr14	73923391	73923454	BUD13|K562	63
chr14	73923022	73924022	+	RP11-973D8.4|u87|ENSG00000119725|dwEE	chr14	73923398	73923428	FMR1|K562	30
chr14	73923022	73924022	+	RP11-973D8.4|u87|ENSG00000119725|dwEE	chr14	73923529	73923559	BUD13|K562	30
chr14	73923022	73924022	+	RP11-973D8.4|u87|ENSG00000119725|dwEE	chr14	73923400	73923442	U2AF1|HepG2	42
chr14	73923022	73924022	+	RP11-973D8.4|u87|ENSG00000119725|dwEE	chr14	73923393	73923428	BUD13|K562	35
chr14	73923022	73924022	+	RP11-973D8.4|u87|ENSG00000119725|dwEE	chr14	73923401	73923432	U2AF1|K562	31
chr14	73923022	73924022	+	RP11-973D8.4|u87|ENSG00000119725|dwEE	chr14	73923376	73923444	BUD13|HepG2	68
chr14	73923022	73924022	+	RP11-973D8.4|u87|ENSG00000119725|dwEE	chr14	73923396	73923425	DGCR8|HepG2	29
chr14	73923022	73924022	+	RP11-973D8.4|u87|ENSG00000119725|dwEE	chr14	73923397	73923431	RBM15|HepG2	34
chr14	73923022	73924022	+	RP11-973D8.4|u87|ENSG00000119725|dwEE	chr14	73923591	73923617	PRPF8|K562	26
chr14	73923022	73924022	+	RP11-973D8.4|u87|ENSG00000119725|dwEE	chr14	73923449	73923502	GRWD1|HepG2	53
chr14	73923022	73924022	+	RP11-973D8.4|u87|ENSG00000119725|dwEE	chr14	73923399	73923437	SRSF1|K562	38
chr14	73923022	73924022	+	RP11-973D8.4|u87|ENSG00000119725|dwEE	chr14	73923406	73923471	PPIG|HepG2	65
chr14	73923022	73924022	+	RP11-973D8.4|u87|ENSG00000119725|dwEE	chr14	73923348	73923360	SF3B4|HepG2	12
chr14	73923022	73924022	+	RP11-973D8.4|u87|ENSG00000119725|dwEE	chr14	73923507	73923629	KHSRP|K562	122
chr14	73923022	73924022	+	RP11-973D8.4|u87|ENSG00000119725|dwEE	chr14	73923402	73923470	FASTKD2|HepG2	68
chr14	73923022	73924022	+	RP11-973D8.4|u87|ENSG00000119725|dwEE	chr14	73923700	73923729	HNRNPL|K562	29
chr14	73923022	73924022	+	RP11-973D8.4|u87|ENSG00000119725|dwEE	chr14	73923484	73923522	LIN28B|K562	38
chr14	73923022	73924022	+	RP11-973D8.4|u87|ENSG00000119725|dwEE	chr14	73923414	73923463	GRWD1|HepG2	49
chr14	73923022	73924022	+	RP11-973D8.4|u87|ENSG00000119725|dwEE	chr14	73923393	73923451	LSM11|HepG2	58
chr14	73923022	73924022	+	RP11-973D8.4|u87|ENSG00000119725|dwEE	chr14	73923408	73923456	DDX24|K562	48
chr14	73923022	73924022	+	RP11-973D8.4|u87|ENSG00000119725|dwEE	chr14	73923468	73923517	LIN28B|K562	49
chr14	73923022	73924022	+	RP11-973D8.4|u87|ENSG00000119725|dwEE	chr14	73923382	73923441	U2AF2|K562	59
chr14	73923022	73924022	+	RP11-973D8.4|u87|ENSG00000119725|dwEE	chr14	73923414	73923430	AKAP8L|K562	16
chr14	73923022	73924022	+	RP11-973D8.4|u87|ENSG00000119725|dwEE	chr14	73923399	73923442	UCHL5|K562	43
chr14	73923022	73924022	+	RP11-973D8.4|u87|ENSG00000119725|dwEE	chr14	73923778	73923832	HNRNPL|K562	54
chr14	73923022	73924022	+	RP11-973D8.4|u87|ENSG00000119725|dwEE	chr14	73923396	73923433	XRCC6|K562	37
chr14	73923022	73924022	+	RP11-973D8.4|u87|ENSG00000119725|dwEE	chr14	73923495	73923521	LSM11|K562	26
chr14	73923022	73924022	+	RP11-973D8.4|u87|ENSG00000119725|dwEE	chr14	73923156	73923189	KHDRBS1|K562	33
chr14	73923022	73924022	+	RP11-973D8.4|u87|ENSG00000119725|dwEE	chr14	73923756	73923799	ILF3|K562	43
chr14	73923022	73924022	+	RP11-973D8.4|u87|ENSG00000119725|dwEE	chr14	73923523	73923548	BUD13|K562	25
chr14	73923022	73924022	+	RP11-973D8.4|u87|ENSG00000119725|dwEE	chr14	73923407	73923431	SRSF1|HepG2	24
chr14	73923022	73924022	+	RP11-973D8.4|u87|ENSG00000119725|dwEE	chr14	73923383	73923389	PRPF8|K562	6
chr14	73923022	73924022	+	RP11-973D8.4|u87|ENSG00000119725|dwEE	chr14	73923408	73923444	CSTF2|HepG2	36
chr14	73923022	73924022	+	RP11-973D8.4|u87|ENSG00000119725|dwEE	chr14	73923550	73923574	TIA1|K562	24
chr14	73923022	73924022	+	RP11-973D8.4|u87|ENSG00000119725|dwEE	chr14	73923397	73923435	U2AF2|HepG2	38
chr14	73923022	73924022	+	RP11-973D8.4|u87|ENSG00000119725|dwEE	chr14	73923415	73923474	YBX3|K562	59
chr14	73923022	73924022	+	RP11-973D8.4|u87|ENSG00000119725|dwEE	chr14	73923531	73923569	SF3B4|K562	38
chr14	73923022	73924022	+	RP11-973D8.4|u87|ENSG00000119725|dwEE	chr14	73923406	73923459	UCHL5|HepG2	53
chr14	73923022	73924022	+	RP11-973D8.4|u87|ENSG00000119725|dwEE	chr14	73923662	73923700	DROSHA|K562	38
chr14	73923022	73924022	+	RP11-973D8.4|u87|ENSG00000119725|dwEE	chr14	73923670	73923734	KHSRP|K562	64
chr14	73923022	73924022	+	RP11-973D8.4|u87|ENSG00000119725|dwEE	chr14	73923402	73923437	PRPF8|HepG2	35
chr14	73923022	73924022	+	RP11-973D8.4|u87|ENSG00000119725|dwEE	chr14	73923394	73923444	EIF3D|HepG2	50
chr14	73923022	73924022	+	RP11-973D8.4|u87|ENSG00000119725|dwEE	chr14	73923519	73923560	PRPF8|K562	41
chr14	73923022	73924022	+	RP11-973D8.4|u87|ENSG00000119725|dwEE	chr14	73923663	73923685	HNRNPU|K562	22
chr14	73923022	73924022	+	RP11-973D8.4|u87|ENSG00000119725|dwEE	chr14	73923515	73923559	PRPF8|HepG2	44
chr14	73923022	73924022	+	RP11-973D8.4|u87|ENSG00000119725|dwEE	chr14	73923392	73923428	FAM120A|K562	36
chr14	73923022	73924022	+	RP11-973D8.4|u87|ENSG00000119725|dwEE	chr14	73923561	73923584	RBM22|K562	23
chr14	73923022	73924022	+	RP11-973D8.4|u87|ENSG00000119725|dwEE	chr14	73923383	73923483	PPIG|HepG2	100
chr14	73923022	73924022	+	RP11-973D8.4|u87|ENSG00000119725|dwEE	chr14	73923382	73923432	U2AF2|HepG2	50
chr14	73923022	73924022	+	RP11-973D8.4|u87|ENSG00000119725|dwEE	chr14	73923448	73923511	ZNF622|K562	63
chr14	73923022	73924022	+	RP11-973D8.4|u87|ENSG00000119725|dwEE	chr14	73923400	73923456	SRSF1|HepG2	56
chr14	73923022	73924022	+	RP11-973D8.4|u87|ENSG00000119725|dwEE	chr14	73923390	73923412	LARP4|HepG2	22
chr14	73923022	73924022	+	RP11-973D8.4|u87|ENSG00000119725|dwEE	chr14	73923391	73923447	UPF1|K562	56
chr14	73923022	73924022	+	RP11-973D8.4|u87|ENSG00000119725|dwEE	chr14	73923777	73923799	KHSRP|K562	22
chr14	73923022	73924022	+	RP11-973D8.4|u87|ENSG00000119725|dwEE	chr14	73923422	73923459	FUBP3|HepG2	37
chr14	73923022	73924022	+	RP11-973D8.4|u87|ENSG00000119725|dwEE	chr14	73923524	73923591	PRPF8|K562	67
chr14	73923022	73924022	+	RP11-973D8.4|u87|ENSG00000119725|dwEE	chr14	73923080	73923094	BUD13|K562	14
chr14	73923022	73924022	+	RP11-973D8.4|u87|ENSG00000119725|dwEE	chr14	73923389	73923412	AGGF1|HepG2	23
chr14	73923022	73924022	+	RP11-973D8.4|u87|ENSG00000119725|dwEE	chr14	73923388	73923453	UCHL5|HepG2	65
chr14	73923022	73924022	+	RP11-973D8.4|u87|ENSG00000119725|dwEE	chr14	73923509	73923524	IGF2BP1|K562	15
chr14	73923022	73924022	+	RP11-973D8.4|u87|ENSG00000119725|dwEE	chr14	73923763	73923818	SND1|K562	55
chr14	73923022	73924022	+	RP11-973D8.4|u87|ENSG00000119725|dwEE	chr14	73923884	73923914	DROSHA|K562	30
chr14	73923022	73924022	+	RP11-973D8.4|u87|ENSG00000119725|dwEE	chr14	73923394	73923452	EIF3D|HepG2	58
chr14	73923022	73924022	+	RP11-973D8.4|u87|ENSG00000119725|dwEE	chr14	73923866	73923906	RBFOX2|HepG2	40
chr14	73923022	73924022	+	RP11-973D8.4|u87|ENSG00000119725|dwEE	chr14	73923066	73923093	HNRNPL|HepG2	27
chr14	73923022	73924022	+	RP11-973D8.4|u87|ENSG00000119725|dwEE	chr14	73923421	73923471	UCHL5|K562	50
chr14	73923022	73924022	+	RP11-973D8.4|u87|ENSG00000119725|dwEE	chr14	73923394	73923445	LSM11|HepG2	51
chr14	73923022	73924022	+	RP11-973D8.4|u87|ENSG00000119725|dwEE	chr14	73923528	73923554	MTPAP|K562	26
chr14	73923022	73924022	+	RP11-973D8.4|u87|ENSG00000119725|dwEE	chr14	73923782	73923850	HNRNPL|HepG2	68
chr14	73923022	73924022	+	RP11-973D8.4|u87|ENSG00000119725|dwEE	chr14	73923450	73923493	YBX3|K562	43
chr14	73923022	73924022	+	RP11-973D8.4|u87|ENSG00000119725|dwEE	chr14	73923397	73923440	DROSHA|K562	43
chr1	101082983	101083983	+	RP11-973D8.4|u87|ENSG00000233184|dwEE	chr1	101083267	101083297	ZRANB2|K562	30
chr1	101082983	101083983	+	RP11-973D8.4|u87|ENSG00000233184|dwEE	chr1	101083089	101083120	PTBP1|K562	31
chr1	101082983	101083983	+	RP11-973D8.4|u87|ENSG00000233184|dwEE	chr1	101083459	101083486	BUD13|K562	27
chr1	101082983	101083983	+	RP11-973D8.4|u87|ENSG00000233184|dwEE	chr1	101083070	101083103	RPS5|K562	33
chr1	101082983	101083983	+	RP11-973D8.4|u87|ENSG00000233184|dwEE	chr1	101083035	101083097	RPS5|HepG2	62
chr1	101082983	101083983	+	RP11-973D8.4|u87|ENSG00000233184|dwEE	chr1	101083550	101083574	UPF1|K562	24
chr1	101082983	101083983	+	RP11-973D8.4|u87|ENSG00000233184|dwEE	chr1	101083532	101083558	RBFOX2|K562	26
chr1	101082983	101083983	+	RP11-973D8.4|u87|ENSG00000233184|dwEE	chr1	101083302	101083373	KHSRP|K562	71
chr1	101082983	101083983	+	RP11-973D8.4|u87|ENSG00000233184|dwEE	chr1	101083053	101083120	RBFOX2|HepG2	67
chr1	101082983	101083983	+	RP11-973D8.4|u87|ENSG00000233184|dwEE	chr1	101083036	101083046	DROSHA|K562	10
chr1	101082983	101083983	+	RP11-973D8.4|u87|ENSG00000233184|dwEE	chr1	101083485	101083511	UCHL5|K562	26
chr1	101082983	101083983	+	RP11-973D8.4|u87|ENSG00000233184|dwEE	chr1	101083230	101083273	RBFOX2|K562	43
chr1	101082983	101083983	+	RP11-973D8.4|u87|ENSG00000233184|dwEE	chr1	101083046	101083079	DROSHA|K562	33
chr1	101082983	101083983	+	RP11-973D8.4|u87|ENSG00000233184|dwEE	chr1	101083039	101083102	RBFOX2|HepG2	63
chr1	101082983	101083983	+	RP11-973D8.4|u87|ENSG00000233184|dwEE	chr1	101083450	101083495	PRPF8|K562	45
chr1	101082983	101083983	+	RP11-973D8.4|u87|ENSG00000233184|dwEE	chr1	101083472	101083496	U2AF2|K562	24
chr1	101082983	101083983	+	RP11-973D8.4|u87|ENSG00000233184|dwEE	chr1	101083439	101083475	BUD13|K562	36
chr1	101082983	101083983	+	RP11-973D8.4|u87|ENSG00000233184|dwEE	chr1	101083258	101083267	ZRANB2|K562	9
chr13	77120995	77121995	+	LINC00910|k562|ENSG00000005810|dwEE	chr13	77121150	77121185	ELAVL1|HEK293	35
chr13	77120995	77121995	+	LINC00910|k562|ENSG00000005810|dwEE	chr13	77121436	77121473	NCBP2|HepG2	37
chr13	77120995	77121995	+	LINC00910|k562|ENSG00000005810|dwEE	chr13	77121156	77121201	CSTF2|HepG2	45
chr13	77120995	77121995	+	LINC00910|k562|ENSG00000005810|dwEE	chr13	77121456	77121470	AGGF1|HepG2	14
chr13	77120995	77121995	+	LINC00910|k562|ENSG00000005810|dwEE	chr13	77121269	77121300	KHSRP|K562	31
chr13	77120995	77121995	+	LINC00910|k562|ENSG00000005810|dwEE	chr13	77121432	77121457	DKC1|HepG2	25
chr13	77120995	77121995	+	LINC00910|k562|ENSG00000005810|dwEE	chr13	77121150	77121185	CSTF2T|HEK293	35
chr13	77120995	77121995	+	LINC00910|k562|ENSG00000005810|dwEE	chr13	77121119	77121198	HNRNPC|HepG2	79
chr13	77120995	77121995	+	LINC00910|k562|ENSG00000005810|dwEE	chr13	77121409	77121419	DDX24|K562	10
chr13	77120995	77121995	+	LINC00910|k562|ENSG00000005810|dwEE	chr13	77121279	77121321	TIA1|HepG2	42
chr13	77120995	77121995	+	LINC00910|k562|ENSG00000005810|dwEE	chr13	77121441	77121476	NOLC1|K562	35
chr13	77120995	77121995	+	LINC00910|k562|ENSG00000005810|dwEE	chr13	77121263	77121295	U2AF2|HepG2	32
chr13	77120995	77121995	+	LINC00910|k562|ENSG00000005810|dwEE	chr13	77121379	77121412	ZNF622|K562	33
chr13	77120995	77121995	+	LINC00910|k562|ENSG00000005810|dwEE	chr13	77121450	77121475	UCHL5|HepG2	25
chr13	77120995	77121995	+	LINC00910|k562|ENSG00000005810|dwEE	chr13	77121335	77121375	PRPF8|HepG2	40
chr13	77120995	77121995	+	LINC00910|k562|ENSG00000005810|dwEE	chr13	77121278	77121300	U2AF2|HepG2	22
chr13	77120995	77121995	+	LINC00910|k562|ENSG00000005810|dwEE	chr13	77121281	77121325	TIA1|HeLa	44
chr13	77120995	77121995	+	LINC00910|k562|ENSG00000005810|dwEE	chr13	77121143	77121184	KHSRP|K562	41
chr13	77120995	77121995	+	LINC00910|k562|ENSG00000005810|dwEE	chr13	77121923	77121932	GPKOW|K562	9
chr13	77120995	77121995	+	LINC00910|k562|ENSG00000005810|dwEE	chr13	77121984	77122032	KHSRP|K562	11
chr13	77120995	77121995	+	LINC00910|k562|ENSG00000005810|dwEE	chr13	77121401	77121427	LARP4|HepG2	26
chr13	77120995	77121995	+	LINC00910|k562|ENSG00000005810|dwEE	chr13	77121458	77121486	BUD13|HepG2	28
chr13	77120995	77121995	+	LINC00910|k562|ENSG00000005810|dwEE	chr13	77121387	77121410	GPKOW|K562	23
chr13	77120995	77121995	+	LINC00910|k562|ENSG00000005810|dwEE	chr13	77121469	77121489	HLTF|K562	20
chr13	77120995	77121995	+	LINC00910|k562|ENSG00000005810|dwEE	chr13	77121149	77121176	HNRNPC|HepG2	27
chr13	77120995	77121995	+	LINC00910|k562|ENSG00000005810|dwEE	chr13	77121195	77121263	KHSRP|K562	68
chr13	77120995	77121995	+	LINC00910|k562|ENSG00000005810|dwEE	chr13	77121932	77121962	GPKOW|K562	30
chr13	77120995	77121995	+	LINC00910|k562|ENSG00000005810|dwEE	chr13	77121254	77121293	NCBP2|HepG2	39
chr13	77120995	77121995	+	LINC00910|k562|ENSG00000005810|dwEE	chr13	77121372	77121414	SRSF1|K562	42
chr13	77120995	77121995	+	LINC00910|k562|ENSG00000005810|dwEE	chr13	77121380	77121405	TRA2A|K562	25
chr13	77120995	77121995	+	LINC00910|k562|ENSG00000005810|dwEE	chr13	77121143	77121187	KHSRP|K562	44
chr13	77120995	77121995	+	LINC00910|k562|ENSG00000005810|dwEE	chr13	77121384	77121408	EIF3H|HepG2	24
chr13	77120995	77121995	+	LINC00910|k562|ENSG00000005810|dwEE	chr13	77121165	77121177	CSTF2|HepG2	12
chr13	77120995	77121995	+	LINC00910|k562|ENSG00000005810|dwEE	chr13	77121453	77121488	IGF2BP1|K562	35
chr13	77120995	77121995	+	LINC00910|k562|ENSG00000005810|dwEE	chr13	77121150	77121185	CSTF2|HEK293	35
chr13	77120995	77121995	+	LINC00910|k562|ENSG00000005810|dwEE	chr13	77121288	77121310	KHSRP|K562	22
chr13	77120995	77121995	+	LINC00910|k562|ENSG00000005810|dwEE	chr13	77121396	77121432	AGGF1|HepG2	36
chr13	77120995	77121995	+	LINC00910|k562|ENSG00000005810|dwEE	chr13	77121472	77121492	NOLC1|K562	20
chr13	77120995	77121995	+	LINC00910|k562|ENSG00000005810|dwEE	chr13	77121443	77121476	PTBP1|HepG2	33
chr1	173864371	173865371	+	LINC00910|k562|ENSG00000234741|dwEE	chr1	173865153	173865191	HNRNPUL1|HepG2	38
chr1	173864371	173865371	+	LINC00910|k562|ENSG00000234741|dwEE	chr1	173864481	173864498	ZNF622|K562	17
chr1	173864371	173865371	+	LINC00910|k562|ENSG00000234741|dwEE	chr1	173865184	173865197	DDX55|K562	13
chr1	173864371	173865371	+	LINC00910|k562|ENSG00000234741|dwEE	chr1	173864673	173864713	U2AF2|HepG2	40
chr1	173864371	173865371	+	LINC00910|k562|ENSG00000234741|dwEE	chr1	173864857	173864871	DDX6|K562	14
chr1	173864371	173865371	+	LINC00910|k562|ENSG00000234741|dwEE	chr1	173864413	173864418	SF3B4|K562	5
chr1	173864371	173865371	+	LINC00910|k562|ENSG00000234741|dwEE	chr1	173865249	173865281	FXR2|K562	32
chr1	173864371	173865371	+	LINC00910|k562|ENSG00000234741|dwEE	chr1	173864831	173864854	RBM15|K562	23
chr1	173864371	173865371	+	LINC00910|k562|ENSG00000234741|dwEE	chr1	173864469	173864526	KHDRBS1|K562	57
chr1	173864371	173865371	+	LINC00910|k562|ENSG00000234741|dwEE	chr1	173865243	173865260	RBM15|K562	17
chr1	173864371	173865371	+	LINC00910|k562|ENSG00000234741|dwEE	chr1	173864686	173864713	RBM15|HepG2	27
chr1	173864371	173865371	+	LINC00910|k562|ENSG00000234741|dwEE	chr1	173865350	173865424	PPIL4|K562	21
chr1	173864371	173865371	+	LINC00910|k562|ENSG00000234741|dwEE	chr1	173864695	173864704	HNRNPA1|K562	9
chr1	173864371	173865371	+	LINC00910|k562|ENSG00000234741|dwEE	chr1	173865349	173865411	KHDRBS1|K562	22
chr1	173864371	173865371	+	LINC00910|k562|ENSG00000234741|dwEE	chr1	173864412	173864441	SF3A3|HepG2	29
chr1	173864371	173865371	+	LINC00910|k562|ENSG00000234741|dwEE	chr1	173865274	173865282	LIN28B|K562	8
chr1	173864371	173865371	+	LINC00910|k562|ENSG00000234741|dwEE	chr1	173865350	173865426	CSTF2|HepG2	21
chr1	173864371	173865371	+	LINC00910|k562|ENSG00000234741|dwEE	chr1	173864870	173864895	RBM5|HepG2	25
chr1	173864371	173865371	+	LINC00910|k562|ENSG00000234741|dwEE	chr1	173864409	173864438	KHSRP|K562	29
chr1	173864371	173865371	+	LINC00910|k562|ENSG00000234741|dwEE	chr1	173864828	173864896	GRSF1|HepG2	68
chr1	173864371	173865371	+	LINC00910|k562|ENSG00000234741|dwEE	chr1	173865180	173865192	SND1|K562	12
chr1	173864371	173865371	+	LINC00910|k562|ENSG00000234741|dwEE	chr1	173864856	173864866	NOLC1|HepG2	10
chr1	173864371	173865371	+	LINC00910|k562|ENSG00000234741|dwEE	chr1	173865236	173865289	XRN2|K562	53
chr1	173864371	173865371	+	LINC00910|k562|ENSG00000234741|dwEE	chr1	173864832	173864903	SBDS|K562	71
chr1	173864371	173865371	+	LINC00910|k562|ENSG00000234741|dwEE	chr1	173865350	173865377	LARP7|HepG2	21
chr1	173864371	173865371	+	LINC00910|k562|ENSG00000234741|dwEE	chr1	173865355	173865411	NCBP2|HepG2	16
chr1	173864371	173865371	+	LINC00910|k562|ENSG00000234741|dwEE	chr1	173864860	173864902	DDX3X|HepG2	42
chr1	173864371	173865371	+	LINC00910|k562|ENSG00000234741|dwEE	chr1	173864366	173864373	FASTKD2|K562	2
chr1	173864371	173865371	+	LINC00910|k562|ENSG00000234741|dwEE	chr1	173864854	173864866	NOL12|HepG2	12
chr1	173864371	173865371	+	LINC00910|k562|ENSG00000234741|dwEE	chr1	173864859	173864903	ILF3|HepG2	44
chr1	173864371	173865371	+	LINC00910|k562|ENSG00000234741|dwEE	chr1	173864503	173864506	YBX3|K562	3
chr1	173864371	173865371	+	LINC00910|k562|ENSG00000234741|dwEE	chr1	173864879	173864890	CPSF6|K562	11
chr1	173864371	173865371	+	LINC00910|k562|ENSG00000234741|dwEE	chr1	173864385	173864431	TBRG4|K562	46
chr1	173864371	173865371	+	LINC00910|k562|ENSG00000234741|dwEE	chr1	173864965	173864992	HNRNPK|HepG2	27
chr1	173864371	173865371	+	LINC00910|k562|ENSG00000234741|dwEE	chr1	173864687	173864695	SRSF7|K562	8
chr1	173864371	173865371	+	LINC00910|k562|ENSG00000234741|dwEE	chr1	173865151	173865184	SLTM|HepG2	33
chr1	173864371	173865371	+	LINC00910|k562|ENSG00000234741|dwEE	chr1	173864412	173864450	TIAL1|K562	38
chr1	173864371	173865371	+	LINC00910|k562|ENSG00000234741|dwEE	chr1	173865266	173865278	UCHL5|K562	12
chr1	173864371	173865371	+	LINC00910|k562|ENSG00000234741|dwEE	chr1	173864373	173864430	DHX30|HepG2	57
chr1	173864371	173865371	+	LINC00910|k562|ENSG00000234741|dwEE	chr1	173865236	173865242	YBX3|K562	6
chr1	173864371	173865371	+	LINC00910|k562|ENSG00000234741|dwEE	chr1	173865352	173865377	TRA2A|K562	19
chr1	173864371	173865371	+	LINC00910|k562|ENSG00000234741|dwEE	chr1	173865256	173865282	FXR2|K562	26
chr1	173864371	173865371	+	LINC00910|k562|ENSG00000234741|dwEE	chr1	173864851	173864905	LARP7|K562	54
chr1	173864371	173865371	+	LINC00910|k562|ENSG00000234741|dwEE	chr1	173864621	173864663	BUD13|K562	42
chr1	173864371	173865371	+	LINC00910|k562|ENSG00000234741|dwEE	chr1	173864366	173864377	LARP4|K562	6
chr1	173864371	173865371	+	LINC00910|k562|ENSG00000234741|dwEE	chr1	173865153	173865196	DGCR8|K562	43
chr1	173864371	173865371	+	LINC00910|k562|ENSG00000234741|dwEE	chr1	173865358	173865402	HNRNPF|HEK293T	13
chr1	173864371	173865371	+	LINC00910|k562|ENSG00000234741|dwEE	chr1	173864367	173864442	CSTF2|HeLa	71
chr1	173864371	173865371	+	LINC00910|k562|ENSG00000234741|dwEE	chr1	173865154	173865195	FTO|K562	41
chr1	173864371	173865371	+	LINC00910|k562|ENSG00000234741|dwEE	chr1	173864366	173864379	GTF2F1|K562	8
chr1	173864371	173865371	+	LINC00910|k562|ENSG00000234741|dwEE	chr1	173865158	173865197	AGGF1|K562	39
chr1	173864371	173865371	+	LINC00910|k562|ENSG00000234741|dwEE	chr1	173865243	173865275	TARDBP|K562	32
chr1	173864371	173865371	+	LINC00910|k562|ENSG00000234741|dwEE	chr1	173864684	173864698	AKAP8L|K562	14
chr1	173864371	173865371	+	LINC00910|k562|ENSG00000234741|dwEE	chr1	173864841	173864891	TBRG4|HepG2	50
chr1	173864371	173865371	+	LINC00910|k562|ENSG00000234741|dwEE	chr1	173864830	173864860	MTPAP|K562	30
chr1	173864371	173865371	+	LINC00910|k562|ENSG00000234741|dwEE	chr1	173864367	173864429	BCCIP|HepG2	58
chr1	173864371	173865371	+	LINC00910|k562|ENSG00000234741|dwEE	chr1	173864946	173864981	HNRNPK|HepG2	35
chr1	173864371	173865371	+	LINC00910|k562|ENSG00000234741|dwEE	chr1	173864382	173864404	MTPAP|K562	22
chr1	173864371	173865371	+	LINC00910|k562|ENSG00000234741|dwEE	chr1	173864385	173864412	SUGP2|HepG2	27
chr1	173864371	173865371	+	LINC00910|k562|ENSG00000234741|dwEE	chr1	173865155	173865195	SUGP2|HepG2	40
chr1	173864371	173865371	+	LINC00910|k562|ENSG00000234741|dwEE	chr1	173864838	173864883	PCBP2|HepG2	45
chr1	173864371	173865371	+	LINC00910|k562|ENSG00000234741|dwEE	chr1	173865354	173865410	HNRNPUL1|HepG2	17
chr1	173864371	173865371	+	LINC00910|k562|ENSG00000234741|dwEE	chr1	173864856	173864894	DDX3X|K562	38
chr1	173864371	173865371	+	LINC00910|k562|ENSG00000234741|dwEE	chr1	173864841	173864897	XRCC6|K562	56
chr1	173864371	173865371	+	LINC00910|k562|ENSG00000234741|dwEE	chr1	173864414	173864442	PTBP1|K562	28
chr1	173864371	173865371	+	LINC00910|k562|ENSG00000234741|dwEE	chr1	173864847	173864881	FMR1|K562	34
chr1	173864371	173865371	+	LINC00910|k562|ENSG00000234741|dwEE	chr1	173864682	173864707	LSM11|HepG2	25
chr1	173864371	173865371	+	LINC00910|k562|ENSG00000234741|dwEE	chr1	173864857	173864900	KHDRBS1|K562	43
chr1	173864371	173865371	+	LINC00910|k562|ENSG00000234741|dwEE	chr1	173864701	173864744	GEMIN5|K562	43
chr1	173864371	173865371	+	LINC00910|k562|ENSG00000234741|dwEE	chr1	173864380	173864440	RBM15|HepG2	60
chr1	173864371	173865371	+	LINC00910|k562|ENSG00000234741|dwEE	chr1	173864436	173864443	RBM5|HepG2	7
chr1	173864371	173865371	+	LINC00910|k562|ENSG00000234741|dwEE	chr1	173864688	173864694	UCHL5|HepG2	6
chr1	173864371	173865371	+	LINC00910|k562|ENSG00000234741|dwEE	chr1	173864839	173864907	UCHL5|HepG2	68
chr1	173864371	173865371	+	LINC00910|k562|ENSG00000234741|dwEE	chr1	173865353	173865425	SFPQ|HepG2	18
chr1	173864371	173865371	+	LINC00910|k562|ENSG00000234741|dwEE	chr1	173864831	173864891	SLBP|K562	60
chr1	173864371	173865371	+	LINC00910|k562|ENSG00000234741|dwEE	chr1	173864414	173864434	LSM11|K562	20
chr1	173864371	173865371	+	LINC00910|k562|ENSG00000234741|dwEE	chr1	173864674	173864704	DDX55|K562	30
chr1	173864371	173865371	+	LINC00910|k562|ENSG00000234741|dwEE	chr1	173864402	173864413	SF3B4|K562	11
chr1	173864371	173865371	+	LINC00910|k562|ENSG00000234741|dwEE	chr1	173864864	173864904	SERBP1|K562	40
chr1	173864371	173865371	+	LINC00910|k562|ENSG00000234741|dwEE	chr1	173865354	173865412	SRSF1|K562	17
chr1	173864371	173865371	+	LINC00910|k562|ENSG00000234741|dwEE	chr1	173865263	173865279	YBX3|K562	16
chr1	173864371	173865371	+	LINC00910|k562|ENSG00000234741|dwEE	chr1	173864400	173864415	XRCC6|HepG2	15
chr1	173864371	173865371	+	LINC00910|k562|ENSG00000234741|dwEE	chr1	173865157	173865196	TAF15|K562	39
chr1	173864371	173865371	+	LINC00910|k562|ENSG00000234741|dwEE	chr1	173864629	173864636	GPKOW|K562	7
chr1	173864371	173865371	+	LINC00910|k562|ENSG00000234741|dwEE	chr1	173865166	173865197	DDX55|HepG2	31
chr1	173864371	173865371	+	LINC00910|k562|ENSG00000234741|dwEE	chr1	173865363	173865420	RBM22|HepG2	8
chr1	173864371	173865371	+	LINC00910|k562|ENSG00000234741|dwEE	chr1	173864841	173864853	EXOSC5|K562	12
chr1	173864371	173865371	+	LINC00910|k562|ENSG00000234741|dwEE	chr1	173864412	173864452	RBM22|HepG2	40
chr1	173864371	173865371	+	LINC00910|k562|ENSG00000234741|dwEE	chr1	173864365	173864436	EWSR1|K562	65
chr1	173864371	173865371	+	LINC00910|k562|ENSG00000234741|dwEE	chr1	173864927	173864973	DDX42|K562	46
chr1	173864371	173865371	+	LINC00910|k562|ENSG00000234741|dwEE	chr1	173865350	173865415	NSUN2|K562	21
chr1	173864371	173865371	+	LINC00910|k562|ENSG00000234741|dwEE	chr1	173864675	173864707	GRWD1|HepG2	32
chr1	173864371	173865371	+	LINC00910|k562|ENSG00000234741|dwEE	chr1	173865358	173865402	CSTF2|HEK293	13
chr1	173864371	173865371	+	LINC00910|k562|ENSG00000234741|dwEE	chr1	173864368	173864436	DDX59|HepG2	65
chr1	173864371	173865371	+	LINC00910|k562|ENSG00000234741|dwEE	chr1	173864367	173864402	PTBP1PTBP2|HeLa	31
chr1	173864371	173865371	+	LINC00910|k562|ENSG00000234741|dwEE	chr1	173864367	173864458	RBM15|K562	87
chr1	173864371	173865371	+	LINC00910|k562|ENSG00000234741|dwEE	chr1	173865244	173865279	CSTF2T|K562	35
chr1	173864371	173865371	+	LINC00910|k562|ENSG00000234741|dwEE	chr1	173865231	173865243	DDX24|K562	12
chr1	173864371	173865371	+	LINC00910|k562|ENSG00000234741|dwEE	chr1	173865359	173865408	GPKOW|K562	12
chr1	173864371	173865371	+	LINC00910|k562|ENSG00000234741|dwEE	chr1	173864673	173864686	DDX6|HepG2	13
chr1	173864371	173865371	+	LINC00910|k562|ENSG00000234741|dwEE	chr1	173864833	173864900	TRA2A|HepG2	67
chr1	173864371	173865371	+	LINC00910|k562|ENSG00000234741|dwEE	chr1	173864370	173864444	EIF3H|HepG2	73
chr1	173864371	173865371	+	LINC00910|k562|ENSG00000234741|dwEE	chr1	173864484	173864513	DHX30|K562	29
chr1	173864371	173865371	+	LINC00910|k562|ENSG00000234741|dwEE	chr1	173864472	173864529	BUD13|HepG2	57
chr1	173864371	173865371	+	LINC00910|k562|ENSG00000234741|dwEE	chr1	173864378	173864415	RBFOX2|K562	37
chr1	173864371	173865371	+	LINC00910|k562|ENSG00000234741|dwEE	chr1	173864377	173864415	RPS5|K562	38
chr1	173864371	173865371	+	LINC00910|k562|ENSG00000234741|dwEE	chr1	173865349	173865411	DDX3X|K562	22
chr1	173864371	173865371	+	LINC00910|k562|ENSG00000234741|dwEE	chr1	173865248	173865254	YBX3|K562	6
chr1	173864371	173865371	+	LINC00910|k562|ENSG00000234741|dwEE	chr1	173865155	173865194	ILF3|HepG2	39
chr1	173864371	173865371	+	LINC00910|k562|ENSG00000234741|dwEE	chr1	173864837	173864862	AGO2|HEK293	25
chr1	173864371	173865371	+	LINC00910|k562|ENSG00000234741|dwEE	chr1	173864837	173864882	CSTF2|HeLa	45
chr1	173864371	173865371	+	LINC00910|k562|ENSG00000234741|dwEE	chr1	173864417	173864445	MTPAP|K562	28
chr1	173864371	173865371	+	LINC00910|k562|ENSG00000234741|dwEE	chr1	173864366	173864446	RBFOX2|HepG2	75
chr1	173864371	173865371	+	LINC00910|k562|ENSG00000234741|dwEE	chr1	173864485	173864506	DDX24|K562	21
chr1	173864371	173865371	+	LINC00910|k562|ENSG00000234741|dwEE	chr1	173864490	173864499	XRCC6|K562	9
chr1	173864371	173865371	+	LINC00910|k562|ENSG00000234741|dwEE	chr1	173864367	173864399	DDX24|K562	28
chr1	173864371	173865371	+	LINC00910|k562|ENSG00000234741|dwEE	chr1	173864366	173864378	RBFOX2|K562	7
chr1	173864371	173865371	+	LINC00910|k562|ENSG00000234741|dwEE	chr1	173864367	173864376	METAP2|K562	5
chr1	173864371	173865371	+	LINC00910|k562|ENSG00000234741|dwEE	chr1	173864489	173864505	DDX24|K562	16
chr1	173864371	173865371	+	LINC00910|k562|ENSG00000234741|dwEE	chr1	173864833	173864892	IGF2BP1|K562	59
chr1	173864371	173865371	+	LINC00910|k562|ENSG00000234741|dwEE	chr1	173865187	173865197	METAP2|K562	10
chr1	173864371	173865371	+	LINC00910|k562|ENSG00000234741|dwEE	chr1	173865156	173865187	ILF3|K562	31
chr1	173864371	173865371	+	LINC00910|k562|ENSG00000234741|dwEE	chr1	173865277	173865282	NOLC1|K562	5
chr1	173864371	173865371	+	LINC00910|k562|ENSG00000234741|dwEE	chr1	173865348	173865377	SF3B4|K562	23
chr1	173864371	173865371	+	LINC00910|k562|ENSG00000234741|dwEE	chr1	173865230	173865239	EIF4G1|K562	9
chr1	173864371	173865371	+	LINC00910|k562|ENSG00000234741|dwEE	chr1	173864367	173864445	NSUN2|K562	74
chr1	173864371	173865371	+	LINC00910|k562|ENSG00000234741|dwEE	chr1	173864837	173864882	HNRNPM|HEK293T	45
chr1	173864371	173865371	+	LINC00910|k562|ENSG00000234741|dwEE	chr1	173864655	173864668	BUD13|K562	13
chr1	173864371	173865371	+	LINC00910|k562|ENSG00000234741|dwEE	chr1	173864585	173864628	TAF15|HepG2	43
chr1	173864371	173865371	+	LINC00910|k562|ENSG00000234741|dwEE	chr1	173864534	173864544	KHDRBS1|K562	10
chr1	173864371	173865371	+	LINC00910|k562|ENSG00000234741|dwEE	chr1	173864371	173864428	U2AF1|HepG2	57
chr1	173864371	173865371	+	LINC00910|k562|ENSG00000234741|dwEE	chr1	173864851	173864905	GPKOW|K562	54
chr1	173864371	173865371	+	LINC00910|k562|ENSG00000234741|dwEE	chr1	173864487	173864522	IGF2BP2|HEK293	35
chr1	173864371	173865371	+	LINC00910|k562|ENSG00000234741|dwEE	chr1	173865354	173865413	SRSF9|HepG2	17
chr1	173864371	173865371	+	LINC00910|k562|ENSG00000234741|dwEE	chr1	173865358	173865382	FUS|NA	13
chr1	173864371	173865371	+	LINC00910|k562|ENSG00000234741|dwEE	chr1	173864671	173864708	PPIG|HepG2	37
chr1	173864371	173865371	+	LINC00910|k562|ENSG00000234741|dwEE	chr1	173864403	173864413	PTBP1|HepG2	10
chr1	173864371	173865371	+	LINC00910|k562|ENSG00000234741|dwEE	chr1	173865236	173865284	EIF4G2|K562	48
chr1	173864371	173865371	+	LINC00910|k562|ENSG00000234741|dwEE	chr1	173865345	173865412	YWHAG|K562	26
chr1	173864371	173865371	+	LINC00910|k562|ENSG00000234741|dwEE	chr1	173864831	173864874	SF3B4|HepG2	43
chr1	173864371	173865371	+	LINC00910|k562|ENSG00000234741|dwEE	chr1	173864831	173864851	GPKOW|K562	20
chr1	173864371	173865371	+	LINC00910|k562|ENSG00000234741|dwEE	chr1	173864402	173864441	METAP2|K562	39
chr1	173864371	173865371	+	LINC00910|k562|ENSG00000234741|dwEE	chr1	173864377	173864414	LARP4|K562	37
chr1	173864371	173865371	+	LINC00910|k562|ENSG00000234741|dwEE	chr1	173864822	173864851	ZRANB2|K562	29
chr1	173864371	173865371	+	LINC00910|k562|ENSG00000234741|dwEE	chr1	173865349	173865377	FASTKD2|K562	22
chr1	173864371	173865371	+	LINC00910|k562|ENSG00000234741|dwEE	chr1	173865153	173865189	GPKOW|K562	36
chr1	173864371	173865371	+	LINC00910|k562|ENSG00000234741|dwEE	chr1	173864680	173864704	UPF1|K562	24
chr1	173864371	173865371	+	LINC00910|k562|ENSG00000234741|dwEE	chr1	173865161	173865186	NOLC1|K562	25
chr1	173864371	173865371	+	LINC00910|k562|ENSG00000234741|dwEE	chr1	173864679	173864698	KHDRBS1|K562	19
chr1	173864371	173865371	+	LINC00910|k562|ENSG00000234741|dwEE	chr1	173864835	173864898	NKRF|HepG2	63
chr1	173864371	173865371	+	LINC00910|k562|ENSG00000234741|dwEE	chr1	173864378	173864414	TROVE2|K562	36
chr1	173864371	173865371	+	LINC00910|k562|ENSG00000234741|dwEE	chr1	173864414	173864446	SF3B4|K562	32
chr1	173864371	173865371	+	LINC00910|k562|ENSG00000234741|dwEE	chr1	173865150	173865200	RBM22|K562	50
chr1	173864371	173865371	+	LINC00910|k562|ENSG00000234741|dwEE	chr1	173864677	173864689	UCHL5|K562	12
chr1	173864371	173865371	+	LINC00910|k562|ENSG00000234741|dwEE	chr1	173865357	173865413	DHX30|HepG2	14
chr1	173864371	173865371	+	LINC00910|k562|ENSG00000234741|dwEE	chr1	173864367	173864422	HNRNPU|HEK293T	51
chr1	173864371	173865371	+	LINC00910|k562|ENSG00000234741|dwEE	chr1	173864371	173864411	SF3B1|K562	40
chr1	173864371	173865371	+	LINC00910|k562|ENSG00000234741|dwEE	chr1	173864367	173864422	HNRNPA2B1|HEK293T	51
chr1	173864371	173865371	+	LINC00910|k562|ENSG00000234741|dwEE	chr1	173864674	173864693	SUB1|HepG2	19
chr1	173864371	173865371	+	LINC00910|k562|ENSG00000234741|dwEE	chr1	173865258	173865281	GPKOW|K562	23
chr1	173864371	173865371	+	LINC00910|k562|ENSG00000234741|dwEE	chr1	173865225	173865262	ATXN2|HEK293	37
chr1	173864371	173865371	+	LINC00910|k562|ENSG00000234741|dwEE	chr1	173865157	173865180	SND1|K562	23
chr1	173864371	173865371	+	LINC00910|k562|ENSG00000234741|dwEE	chr1	173865156	173865183	U2AF2|HepG2	27
chr1	173864371	173865371	+	LINC00910|k562|ENSG00000234741|dwEE	chr1	173864693	173864704	SUB1|HepG2	11
chr1	173864371	173865371	+	LINC00910|k562|ENSG00000234741|dwEE	chr1	173864412	173864447	NKRF|HepG2	35
chr1	173864371	173865371	+	LINC00910|k562|ENSG00000234741|dwEE	chr1	173865166	173865194	NCBP2|K562	28
chr1	173864371	173865371	+	LINC00910|k562|ENSG00000234741|dwEE	chr1	173865151	173865198	RBM22|K562	47
chr1	173864371	173865371	+	LINC00910|k562|ENSG00000234741|dwEE	chr1	173864837	173864882	CPSF3|HEK293	45
chr1	173864371	173865371	+	LINC00910|k562|ENSG00000234741|dwEE	chr1	173864366	173864375	UCHL5|K562	4
chr1	173864371	173865371	+	LINC00910|k562|ENSG00000234741|dwEE	chr1	173864366	173864377	EXOSC5|K562	6
chr1	173864371	173865371	+	LINC00910|k562|ENSG00000234741|dwEE	chr1	173864845	173864895	SRSF7|HepG2	50
chr1	173864371	173865371	+	LINC00910|k562|ENSG00000234741|dwEE	chr1	173864482	173864506	HNRNPA1|K562	24
chr1	173864371	173865371	+	LINC00910|k562|ENSG00000234741|dwEE	chr1	173864444	173864500	BUD13|K562	56
chr1	173864371	173865371	+	LINC00910|k562|ENSG00000234741|dwEE	chr1	173864873	173864891	ZRANB2|K562	18
chr1	173864371	173865371	+	LINC00910|k562|ENSG00000234741|dwEE	chr1	173864897	173864904	TRA2A|K562	7
chr1	173864371	173865371	+	LINC00910|k562|ENSG00000234741|dwEE	chr1	173865254	173865283	U2AF1|HepG2	29
chr1	173864371	173865371	+	LINC00910|k562|ENSG00000234741|dwEE	chr1	173864855	173864902	FAM120A|HepG2	47
chr1	173864371	173865371	+	LINC00910|k562|ENSG00000234741|dwEE	chr1	173864868	173864915	SF3B1|K562	47
chr1	173864371	173865371	+	LINC00910|k562|ENSG00000234741|dwEE	chr1	173864411	173864418	SMNDC1|K562	7
chr1	173864371	173865371	+	LINC00910|k562|ENSG00000234741|dwEE	chr1	173865357	173865416	DDX3X|HepG2	14
chr1	173864371	173865371	+	LINC00910|k562|ENSG00000234741|dwEE	chr1	173864413	173864438	PTBP1|HepG2	25
chr1	173864371	173865371	+	LINC00910|k562|ENSG00000234741|dwEE	chr1	173864375	173864440	DDX24|K562	65
chr1	173864371	173865371	+	LINC00910|k562|ENSG00000234741|dwEE	chr1	173865250	173865283	PRPF8|HepG2	33
chr1	173864371	173865371	+	LINC00910|k562|ENSG00000234741|dwEE	chr1	173865349	173865412	HLTF|K562	22
chr1	173864371	173865371	+	LINC00910|k562|ENSG00000234741|dwEE	chr1	173864855	173864898	XRN2|HepG2	43
chr1	173864371	173865371	+	LINC00910|k562|ENSG00000234741|dwEE	chr1	173865182	173865197	RBFOX2|K562	15
chr1	173864371	173865371	+	LINC00910|k562|ENSG00000234741|dwEE	chr1	173864366	173864388	SF3A3|HepG2	17
chr1	173864371	173865371	+	LINC00910|k562|ENSG00000234741|dwEE	chr1	173865358	173865415	NCBP2|K562	13
chr1	173864371	173865371	+	LINC00910|k562|ENSG00000234741|dwEE	chr1	173864484	173864500	HNRNPUL1|HepG2	16
chr1	173864371	173865371	+	LINC00910|k562|ENSG00000234741|dwEE	chr1	173865154	173865162	FASTKD2|HepG2	8
chr1	173864371	173865371	+	LINC00910|k562|ENSG00000234741|dwEE	chr1	173864369	173864431	SFPQ|HepG2	60
chr1	173864371	173865371	+	LINC00910|k562|ENSG00000234741|dwEE	chr1	173864400	173864413	XRCC6|K562	13
chr1	173864371	173865371	+	LINC00910|k562|ENSG00000234741|dwEE	chr1	173865351	173865421	HNRNPUL1|HepG2	20
chr1	173864371	173865371	+	LINC00910|k562|ENSG00000234741|dwEE	chr1	173865334	173865347	SMNDC1|K562	13
chr1	173864371	173865371	+	LINC00910|k562|ENSG00000234741|dwEE	chr1	173865278	173865282	NOLC1|K562	4
chr1	173864371	173865371	+	LINC00910|k562|ENSG00000234741|dwEE	chr1	173864414	173864436	EXOSC5|K562	22
chr1	173864371	173865371	+	LINC00910|k562|ENSG00000234741|dwEE	chr1	173865363	173865414	RBM15|K562	8
chr1	173864371	173865371	+	LINC00910|k562|ENSG00000234741|dwEE	chr1	173864428	173864467	TAF15|HepG2	39
chr1	173864371	173865371	+	LINC00910|k562|ENSG00000234741|dwEE	chr1	173864831	173864856	KHDRBS1|K562	25
chr1	173864371	173865371	+	LINC00910|k562|ENSG00000234741|dwEE	chr1	173865168	173865193	LARP4|K562	25
chr1	173864371	173865371	+	LINC00910|k562|ENSG00000234741|dwEE	chr1	173864673	173864695	PPIG|HepG2	22
chr1	173864371	173865371	+	LINC00910|k562|ENSG00000234741|dwEE	chr1	173864675	173864714	RBM15|K562	39
chr1	173864371	173865371	+	LINC00910|k562|ENSG00000234741|dwEE	chr1	173864365	173864385	U2AF2|K562	14
chr1	173864371	173865371	+	LINC00910|k562|ENSG00000234741|dwEE	chr1	173864677	173864703	PPIL4|K562	26
chr1	173864371	173865371	+	LINC00910|k562|ENSG00000234741|dwEE	chr1	173864690	173864700	METAP2|K562	10
chr1	173864371	173865371	+	LINC00910|k562|ENSG00000234741|dwEE	chr1	173864529	173864553	KHSRP|K562	24
chr1	173864371	173865371	+	LINC00910|k562|ENSG00000234741|dwEE	chr1	173864414	173864434	TROVE2|K562	20
chr1	173864371	173865371	+	LINC00910|k562|ENSG00000234741|dwEE	chr1	173864363	173864386	U2AF1|HepG2	15
chr1	173864371	173865371	+	LINC00910|k562|ENSG00000234741|dwEE	chr1	173864366	173864377	HNRNPUL1|K562	6
chr1	173864371	173865371	+	LINC00910|k562|ENSG00000234741|dwEE	chr1	173864493	173864512	SF3B1|K562	19
chr1	173864371	173865371	+	LINC00910|k562|ENSG00000234741|dwEE	chr1	173865259	173865279	IGF2BP1|K562	20
chr1	173864371	173865371	+	LINC00910|k562|ENSG00000234741|dwEE	chr1	173864370	173864431	AUH|HepG2	60
chr1	173864371	173865371	+	LINC00910|k562|ENSG00000234741|dwEE	chr1	173864377	173864413	LARP7|HepG2	36
chr1	173864371	173865371	+	LINC00910|k562|ENSG00000234741|dwEE	chr1	173864494	173864504	LIN28B|K562	10
chr1	173864371	173865371	+	LINC00910|k562|ENSG00000234741|dwEE	chr1	173864367	173864405	SMNDC1|K562	34
chr1	173864371	173865371	+	LINC00910|k562|ENSG00000234741|dwEE	chr1	173864831	173864857	LIN28B|HepG2	26
chr1	173864371	173865371	+	LINC00910|k562|ENSG00000234741|dwEE	chr1	173864367	173864440	FTO|K562	69
chr1	173864371	173865371	+	LINC00910|k562|ENSG00000234741|dwEE	chr1	173864371	173864435	GTF2F1|K562	64
chr1	173864371	173865371	+	LINC00910|k562|ENSG00000234741|dwEE	chr1	173864855	173864898	HNRNPK|K562	43
chr1	173864371	173865371	+	LINC00910|k562|ENSG00000234741|dwEE	chr1	173865363	173865398	DDX55|HepG2	8
chr1	173864371	173865371	+	LINC00910|k562|ENSG00000234741|dwEE	chr1	173865147	173865197	RPS5|HepG2	50
chr1	173864371	173865371	+	LINC00910|k562|ENSG00000234741|dwEE	chr1	173864837	173864851	TAF15|HepG2	14
chr1	173864371	173865371	+	LINC00910|k562|ENSG00000234741|dwEE	chr1	173864841	173864898	GRWD1|HepG2	57
chr1	173864371	173865371	+	LINC00910|k562|ENSG00000234741|dwEE	chr1	173865358	173865411	NKRF|HepG2	13
chr1	173864371	173865371	+	LINC00910|k562|ENSG00000234741|dwEE	chr1	173864853	173864896	EXOSC5|K562	43
chr1	173864371	173865371	+	LINC00910|k562|ENSG00000234741|dwEE	chr1	173864842	173864904	NKRF|HepG2	62
chr1	173864371	173865371	+	LINC00910|k562|ENSG00000234741|dwEE	chr1	173865362	173865418	SFPQ|HepG2	9
chr1	173864371	173865371	+	LINC00910|k562|ENSG00000234741|dwEE	chr1	173865351	173865418	SBDS|K562	20
chr1	173864371	173865371	+	LINC00910|k562|ENSG00000234741|dwEE	chr1	173864591	173864656	TIA1|HepG2	65
chr1	173864371	173865371	+	LINC00910|k562|ENSG00000234741|dwEE	chr1	173864702	173864742	HNRNPC|HeLa	40
chr1	173864371	173865371	+	LINC00910|k562|ENSG00000234741|dwEE	chr1	173864820	173864859	LIN28B|K562	39
chr1	173864371	173865371	+	LINC00910|k562|ENSG00000234741|dwEE	chr1	173864850	173864904	RBFOX2|K562	54
chr1	173864371	173865371	+	LINC00910|k562|ENSG00000234741|dwEE	chr1	173864368	173864448	EIF3H|HepG2	77
chr1	173864371	173865371	+	LINC00910|k562|ENSG00000234741|dwEE	chr1	173865362	173865417	U2AF1|HepG2	9
chr1	173864371	173865371	+	LINC00910|k562|ENSG00000234741|dwEE	chr1	173865157	173865196	DGCR8|K562	39
chr1	173864371	173865371	+	LINC00910|k562|ENSG00000234741|dwEE	chr1	173864836	173864891	SRSF7|HepG2	55
chr1	173864371	173865371	+	LINC00910|k562|ENSG00000234741|dwEE	chr1	173865165	173865188	GTF2F1|HepG2	23
chr1	173864371	173865371	+	LINC00910|k562|ENSG00000234741|dwEE	chr1	173864859	173864894	TAF15|HepG2	35
chr1	173864371	173865371	+	LINC00910|k562|ENSG00000234741|dwEE	chr1	173865369	173865414	PUS1|K562	2
chr1	173864371	173865371	+	LINC00910|k562|ENSG00000234741|dwEE	chr1	173864852	173864870	RBM5|HepG2	18
chr1	173864371	173865371	+	LINC00910|k562|ENSG00000234741|dwEE	chr1	173865245	173865285	SLTM|K562	40
chr1	173864371	173865371	+	LINC00910|k562|ENSG00000234741|dwEE	chr1	173864833	173864905	AUH|HepG2	72
chr1	173864371	173865371	+	LINC00910|k562|ENSG00000234741|dwEE	chr1	173864442	173864446	NOLC1|HepG2	4
chr1	173864371	173865371	+	LINC00910|k562|ENSG00000234741|dwEE	chr1	173864368	173864401	FXR1|K562	30
chr1	173864371	173865371	+	LINC00910|k562|ENSG00000234741|dwEE	chr1	173865175	173865192	SFPQ|HepG2	17
chr1	173864371	173865371	+	LINC00910|k562|ENSG00000234741|dwEE	chr1	173865158	173865192	TNRC6A|K562	34
chr1	173864371	173865371	+	LINC00910|k562|ENSG00000234741|dwEE	chr1	173864470	173864513	XRN2|K562	43
chr1	173864371	173865371	+	LINC00910|k562|ENSG00000234741|dwEE	chr1	173865228	173865236	YBX3|K562	8
chr1	173864371	173865371	+	LINC00910|k562|ENSG00000234741|dwEE	chr1	173864367	173864376	SRSF9|HepG2	5
chr1	173864371	173865371	+	LINC00910|k562|ENSG00000234741|dwEE	chr1	173865161	173865197	NCBP2|K562	36
chr1	173864371	173865371	+	LINC00910|k562|ENSG00000234741|dwEE	chr1	173864822	173864835	KHSRP|K562	13
chr1	173864371	173865371	+	LINC00910|k562|ENSG00000234741|dwEE	chr1	173864528	173864562	CSTF2|HeLa	34
chr1	173864371	173865371	+	LINC00910|k562|ENSG00000234741|dwEE	chr1	173865350	173865406	FXR2|K562	21
chr1	173864371	173865371	+	LINC00910|k562|ENSG00000234741|dwEE	chr1	173865273	173865278	DDX3X|K562	5
chr1	173864371	173865371	+	LINC00910|k562|ENSG00000234741|dwEE	chr1	173864367	173864413	GPKOW|K562	42
chr1	173864371	173865371	+	LINC00910|k562|ENSG00000234741|dwEE	chr1	173864831	173864876	SF3B4|HepG2	45
chr1	173864371	173865371	+	LINC00910|k562|ENSG00000234741|dwEE	chr1	173864367	173864376	FTO|K562	5
chr1	173864371	173865371	+	LINC00910|k562|ENSG00000234741|dwEE	chr1	173865154	173865187	UCHL5|K562	33
chr1	173864371	173865371	+	LINC00910|k562|ENSG00000234741|dwEE	chr1	173864580	173864613	KHSRP|K562	33
chr1	173864371	173865371	+	LINC00910|k562|ENSG00000234741|dwEE	chr1	173865352	173865413	QKI|HepG2	19
chr1	173864371	173865371	+	LINC00910|k562|ENSG00000234741|dwEE	chr1	173864481	173864509	U2AF1|HepG2	28
chr1	173864371	173865371	+	LINC00910|k562|ENSG00000234741|dwEE	chr1	173864837	173864882	ELAVL1|HEK293	45
chr1	173864371	173865371	+	LINC00910|k562|ENSG00000234741|dwEE	chr1	173864467	173864519	RPS5|HepG2	52
chr1	173864371	173865371	+	LINC00910|k562|ENSG00000234741|dwEE	chr1	173864773	173864806	DDX42|K562	33
chr1	173864371	173865371	+	LINC00910|k562|ENSG00000234741|dwEE	chr1	173864855	173864903	TNRC6A|K562	48
chr1	173864371	173865371	+	LINC00910|k562|ENSG00000234741|dwEE	chr1	173864480	173864514	EIF3D|HepG2	34
chr1	173864371	173865371	+	LINC00910|k562|ENSG00000234741|dwEE	chr1	173865174	173865180	ILF3|K562	6
chr1	173864371	173865371	+	LINC00910|k562|ENSG00000234741|dwEE	chr1	173865368	173865427	KHSRP|K562	3
chr1	173864371	173865371	+	LINC00910|k562|ENSG00000234741|dwEE	chr1	173864658	173864731	EFTUD2|K562	73
chr1	173864371	173865371	+	LINC00910|k562|ENSG00000234741|dwEE	chr1	173864859	173864901	SLBP|K562	42
chr1	173864371	173865371	+	LINC00910|k562|ENSG00000234741|dwEE	chr1	173864678	173864709	CPSF6|K562	31
chr1	173864371	173865371	+	LINC00910|k562|ENSG00000234741|dwEE	chr1	173865351	173865379	DKC1|HepG2	20
chr1	173864371	173865371	+	LINC00910|k562|ENSG00000234741|dwEE	chr1	173864367	173864437	SFPQ|HepG2	66
chr1	173864371	173865371	+	LINC00910|k562|ENSG00000234741|dwEE	chr1	173864857	173864904	HLTF|K562	47
chr1	173864371	173865371	+	LINC00910|k562|ENSG00000234741|dwEE	chr1	173865356	173865412	BCCIP|HepG2	15
chr1	173864371	173865371	+	LINC00910|k562|ENSG00000234741|dwEE	chr1	173865355	173865413	UCHL5|HepG2	16
chr1	173864371	173865371	+	LINC00910|k562|ENSG00000234741|dwEE	chr1	173864405	173864417	DKC1|HepG2	12
chr1	173864371	173865371	+	LINC00910|k562|ENSG00000234741|dwEE	chr1	173864832	173864858	PUM2|K562	26
chr1	173864371	173865371	+	LINC00910|k562|ENSG00000234741|dwEE	chr1	173864353	173864385	HNRNPL|HepG2	14
chr1	173864371	173865371	+	LINC00910|k562|ENSG00000234741|dwEE	chr1	173864367	173864444	AGGF1|HepG2	73
chr1	173864371	173865371	+	LINC00910|k562|ENSG00000234741|dwEE	chr1	173865158	173865197	HNRNPL|K562	39
chr1	173864371	173865371	+	LINC00910|k562|ENSG00000234741|dwEE	chr1	173864831	173864861	GNL3|K562	30
chr1	173864371	173865371	+	LINC00910|k562|ENSG00000234741|dwEE	chr1	173865356	173865410	HNRNPK|HepG2	15
chr1	173864371	173865371	+	LINC00910|k562|ENSG00000234741|dwEE	chr1	173864369	173864439	NOL12|HepG2	68
chr1	173864371	173865371	+	LINC00910|k562|ENSG00000234741|dwEE	chr1	173864838	173864896	DDX59|HepG2	58
chr1	173864371	173865371	+	LINC00910|k562|ENSG00000234741|dwEE	chr1	173864858	173864906	BUD13|K562	48
chr1	173864371	173865371	+	LINC00910|k562|ENSG00000234741|dwEE	chr1	173865159	173865196	PRPF8|HepG2	37
chr1	173864371	173865371	+	LINC00910|k562|ENSG00000234741|dwEE	chr1	173864377	173864442	RPS3|HepG2	65
chr1	173864371	173865371	+	LINC00910|k562|ENSG00000234741|dwEE	chr1	173864388	173864413	LIN28B|K562	25
chr1	173864371	173865371	+	LINC00910|k562|ENSG00000234741|dwEE	chr1	173864376	173864432	FASTKD2|HepG2	56
chr1	173864371	173865371	+	LINC00910|k562|ENSG00000234741|dwEE	chr1	173865353	173865415	SRSF1|K562	18
chr1	173864371	173865371	+	LINC00910|k562|ENSG00000234741|dwEE	chr1	173864483	173864507	DDX55|K562	24
chr1	173864371	173865371	+	LINC00910|k562|ENSG00000234741|dwEE	chr1	173865155	173865196	PPIL4|K562	41
chr1	173864371	173865371	+	LINC00910|k562|ENSG00000234741|dwEE	chr1	173864831	173864894	RBM22|K562	63
chr1	173864371	173865371	+	LINC00910|k562|ENSG00000234741|dwEE	chr1	173865165	173865194	RBM5|HepG2	29
chr1	173864371	173865371	+	LINC00910|k562|ENSG00000234741|dwEE	chr1	173864378	173864414	NCBP2|HepG2	36
chr1	173864371	173865371	+	LINC00910|k562|ENSG00000234741|dwEE	chr1	173864639	173864744	EFTUD2|HepG2	105
chr1	173864371	173865371	+	LINC00910|k562|ENSG00000234741|dwEE	chr1	173865247	173865270	GPKOW|K562	23
chr1	173864371	173865371	+	LINC00910|k562|ENSG00000234741|dwEE	chr1	173865234	173865272	SRSF7|HepG2	38
chr1	173864371	173865371	+	LINC00910|k562|ENSG00000234741|dwEE	chr1	173865141	173865170	SLTM|K562	29
chr1	173864371	173865371	+	LINC00910|k562|ENSG00000234741|dwEE	chr1	173864442	173864446	PTBP1|K562	4
chr1	173864371	173865371	+	LINC00910|k562|ENSG00000234741|dwEE	chr1	173865351	173865411	XRCC6|HepG2	20
chr1	173864371	173865371	+	LINC00910|k562|ENSG00000234741|dwEE	chr1	173864835	173864884	CSTF2|HepG2	49
chr1	173864371	173865371	+	LINC00910|k562|ENSG00000234741|dwEE	chr1	173865361	173865378	SF3B4|K562	10
chr1	173864371	173865371	+	LINC00910|k562|ENSG00000234741|dwEE	chr1	173865353	173865370	NOLC1|HepG2	17
chr1	173864371	173865371	+	LINC00910|k562|ENSG00000234741|dwEE	chr1	173864367	173864444	FKBP4|HepG2	73
chr1	173864371	173865371	+	LINC00910|k562|ENSG00000234741|dwEE	chr1	173865366	173865410	LSM11|HepG2	5
chr1	173864371	173865371	+	LINC00910|k562|ENSG00000234741|dwEE	chr1	173865168	173865175	DDX55|K562	7
chr1	173864371	173865371	+	LINC00910|k562|ENSG00000234741|dwEE	chr1	173864399	173864445	DDX24|K562	46
chr1	173864371	173865371	+	LINC00910|k562|ENSG00000234741|dwEE	chr1	173864752	173864762	KHSRP|K562	10
chr1	173864371	173865371	+	LINC00910|k562|ENSG00000234741|dwEE	chr1	173864413	173864451	XRCC6|K562	38
chr1	173864371	173865371	+	LINC00910|k562|ENSG00000234741|dwEE	chr1	173865161	173865182	LSM11|K562	21
chr1	173864371	173865371	+	LINC00910|k562|ENSG00000234741|dwEE	chr1	173864828	173864859	DGCR8|HepG2	31
chr1	173864371	173865371	+	LINC00910|k562|ENSG00000234741|dwEE	chr1	173864403	173864414	HNRNPUL1|K562	11
chr1	173864371	173865371	+	LINC00910|k562|ENSG00000234741|dwEE	chr1	173864369	173864400	U2AF2|K562	29
chr1	173864371	173865371	+	LINC00910|k562|ENSG00000234741|dwEE	chr1	173865129	173865163	HNRNPC|HepG2	34
chr1	173864371	173865371	+	LINC00910|k562|ENSG00000234741|dwEE	chr1	173865159	173865196	DGCR8|HepG2	37
chr1	173864371	173865371	+	LINC00910|k562|ENSG00000234741|dwEE	chr1	173864839	173864895	TAF15|K562	56
chr1	173864371	173865371	+	LINC00910|k562|ENSG00000234741|dwEE	chr1	173865361	173865408	DDX6|K562	10
chr1	173864371	173865371	+	LINC00910|k562|ENSG00000234741|dwEE	chr1	173865354	173865420	PPIL4|K562	17
chr1	173864371	173865371	+	LINC00910|k562|ENSG00000234741|dwEE	chr1	173864377	173864404	LSM11|K562	27
chr1	173864371	173865371	+	LINC00910|k562|ENSG00000234741|dwEE	chr1	173864877	173864903	TROVE2|K562	26
chr1	173864371	173865371	+	LINC00910|k562|ENSG00000234741|dwEE	chr1	173865261	173865278	GTF2F1|K562	17
chr1	173864371	173865371	+	LINC00910|k562|ENSG00000234741|dwEE	chr1	173865350	173865414	RPS3|K562	21
chr1	173864371	173865371	+	LINC00910|k562|ENSG00000234741|dwEE	chr1	173864367	173864398	NOLC1|HepG2	27
chr1	173864371	173865371	+	LINC00910|k562|ENSG00000234741|dwEE	chr1	173864699	173864716	U2AF2|HepG2	17
chr1	173864371	173865371	+	LINC00910|k562|ENSG00000234741|dwEE	chr1	173864957	173865022	HNRNPC|HeLa	65
chr1	173864371	173865371	+	LINC00910|k562|ENSG00000234741|dwEE	chr1	173864419	173864445	SMNDC1|K562	26
chr1	173864371	173865371	+	LINC00910|k562|ENSG00000234741|dwEE	chr1	173864369	173864446	RPS5|HepG2	75
chr1	173864371	173865371	+	LINC00910|k562|ENSG00000234741|dwEE	chr1	173864586	173864647	TIA1|K562	61
chr1	173864371	173865371	+	LINC00910|k562|ENSG00000234741|dwEE	chr1	173865351	173865411	SF3A3|HepG2	20
chr1	173864371	173865371	+	LINC00910|k562|ENSG00000234741|dwEE	chr1	173865360	173865416	SND1|HepG2	11
chr1	173864371	173865371	+	LINC00910|k562|ENSG00000234741|dwEE	chr1	173864672	173864727	BUD13|K562	55
chr1	173864371	173865371	+	LINC00910|k562|ENSG00000234741|dwEE	chr1	173864855	173864900	FASTKD2|K562	45
chr1	173864371	173865371	+	LINC00910|k562|ENSG00000234741|dwEE	chr1	173864372	173864435	UCHL5|HepG2	63
chr1	173864371	173865371	+	LINC00910|k562|ENSG00000234741|dwEE	chr1	173865242	173865282	UPF1|K562	40
chr1	173864371	173865371	+	LINC00910|k562|ENSG00000234741|dwEE	chr1	173864860	173864883	NCBP2|HepG2	23
chr1	173864371	173865371	+	LINC00910|k562|ENSG00000234741|dwEE	chr1	173864831	173864858	TROVE2|K562	27
chr1	173864371	173865371	+	LINC00910|k562|ENSG00000234741|dwEE	chr1	173865151	173865181	DDX55|HepG2	30
chr1	173864371	173865371	+	LINC00910|k562|ENSG00000234741|dwEE	chr1	173865163	173865186	HNRNPC|HepG2	23
chr1	173864371	173865371	+	LINC00910|k562|ENSG00000234741|dwEE	chr1	173864840	173864901	METAP2|K562	61
chr1	173864371	173865371	+	LINC00910|k562|ENSG00000234741|dwEE	chr1	173865160	173865182	FXR1|K562	22
chr1	173864371	173865371	+	LINC00910|k562|ENSG00000234741|dwEE	chr1	173865153	173865195	HNRNPU|K562	42
chr1	173864371	173865371	+	LINC00910|k562|ENSG00000234741|dwEE	chr1	173864486	173864506	PUS1|K562	20
chr1	173864371	173865371	+	LINC00910|k562|ENSG00000234741|dwEE	chr1	173864487	173864522	FUS|HEK293	35
chr1	173864371	173865371	+	LINC00910|k562|ENSG00000234741|dwEE	chr1	173864372	173864409	PPIG|HepG2	37
chr1	173864371	173865371	+	LINC00910|k562|ENSG00000234741|dwEE	chr1	173864387	173864444	SERBP1|K562	57
chr1	173864371	173865371	+	LINC00910|k562|ENSG00000234741|dwEE	chr1	173865228	173865233	FXR2|K562	5
chr1	173864371	173865371	+	LINC00910|k562|ENSG00000234741|dwEE	chr1	173864627	173864633	KHDRBS1|K562	6
chr1	173864371	173865371	+	LINC00910|k562|ENSG00000234741|dwEE	chr1	173865363	173865411	NCBP2|HepG2	8
chr1	173864371	173865371	+	LINC00910|k562|ENSG00000234741|dwEE	chr1	173864676	173864698	IGF2BP1|K562	22
chr1	173864371	173865371	+	LINC00910|k562|ENSG00000234741|dwEE	chr1	173864454	173864472	TIA1|HepG2	18
chr1	173864371	173865371	+	LINC00910|k562|ENSG00000234741|dwEE	chr1	173864832	173864858	TROVE2|K562	26
chr1	173864371	173865371	+	LINC00910|k562|ENSG00000234741|dwEE	chr1	173865162	173865194	PUM2|K562	32
chr1	173864371	173865371	+	LINC00910|k562|ENSG00000234741|dwEE	chr1	173864856	173864904	SF3B4|K562	48
chr1	173864371	173865371	+	LINC00910|k562|ENSG00000234741|dwEE	chr1	173864403	173864413	UCHL5|K562	10
chr1	173864371	173865371	+	LINC00910|k562|ENSG00000234741|dwEE	chr1	173865352	173865415	TAF15|HepG2	19
chr1	173864371	173865371	+	LINC00910|k562|ENSG00000234741|dwEE	chr1	173865167	173865194	SBDS|K562	27
chr1	173864371	173865371	+	LINC00910|k562|ENSG00000234741|dwEE	chr1	173864840	173864897	SRSF1|HepG2	57
chr1	173864371	173865371	+	LINC00910|k562|ENSG00000234741|dwEE	chr1	173865349	173865417	RPS5|K562	22
chr1	173864371	173865371	+	LINC00910|k562|ENSG00000234741|dwEE	chr1	173865145	173865182	TIA1|HeLa	37
chr1	173864371	173865371	+	LINC00910|k562|ENSG00000234741|dwEE	chr1	173864370	173864434	CDC40|HepG2	63
chr1	173864371	173865371	+	LINC00910|k562|ENSG00000234741|dwEE	chr1	173864833	173864835	SF3B1|K562	2
chr1	173864371	173865371	+	LINC00910|k562|ENSG00000234741|dwEE	chr1	173864607	173864652	EFTUD2|K562	45
chr1	173864371	173865371	+	LINC00910|k562|ENSG00000234741|dwEE	chr1	173865347	173865401	CSTF2T|K562	24
chr1	173864371	173865371	+	LINC00910|k562|ENSG00000234741|dwEE	chr1	173864621	173864631	BUD13|K562	10
chr1	173864371	173865371	+	LINC00910|k562|ENSG00000234741|dwEE	chr1	173864837	173864882	FIP1L1|HEK293	45
chr1	173864371	173865371	+	LINC00910|k562|ENSG00000234741|dwEE	chr1	173865228	173865240	DDX6|K562	12
chr1	173864371	173865371	+	LINC00910|k562|ENSG00000234741|dwEE	chr1	173865242	173865282	DDX6|K562	40
chr1	173864371	173865371	+	LINC00910|k562|ENSG00000234741|dwEE	chr1	173864848	173864876	DHX30|K562	28
chr1	173864371	173865371	+	LINC00910|k562|ENSG00000234741|dwEE	chr1	173865140	173865183	IGF2BP3|HepG2	43
chr1	173864371	173865371	+	LINC00910|k562|ENSG00000234741|dwEE	chr1	173864375	173864397	SND1|K562	22
chr1	173864371	173865371	+	LINC00910|k562|ENSG00000234741|dwEE	chr1	173864693	173864719	HNRNPL|HepG2	26
chr1	173864371	173865371	+	LINC00910|k562|ENSG00000234741|dwEE	chr1	173865228	173865264	HLTF|K562	36
chr1	173864371	173865371	+	LINC00910|k562|ENSG00000234741|dwEE	chr1	173865153	173865159	PRPF8|HepG2	6
chr1	173864371	173865371	+	LINC00910|k562|ENSG00000234741|dwEE	chr1	173865153	173865196	XPO5|HepG2	43
chr1	173864371	173865371	+	LINC00910|k562|ENSG00000234741|dwEE	chr1	173864853	173864905	RPS3|K562	52
chr1	173864371	173865371	+	LINC00910|k562|ENSG00000234741|dwEE	chr1	173864482	173864506	DDX6|K562	24
chr1	173864371	173865371	+	LINC00910|k562|ENSG00000234741|dwEE	chr1	173864853	173864891	DHX30|HepG2	38
chr1	173864371	173865371	+	LINC00910|k562|ENSG00000234741|dwEE	chr1	173864831	173864899	NPM1|K562	68
chr1	173864371	173865371	+	LINC00910|k562|ENSG00000234741|dwEE	chr1	173864500	173864520	BUD13|K562	20
chr1	173864371	173865371	+	LINC00910|k562|ENSG00000234741|dwEE	chr1	173865169	173865189	PUM2|K562	20
chr1	173864371	173865371	+	LINC00910|k562|ENSG00000234741|dwEE	chr1	173864509	173864522	BUD13|K562	13
chr1	173864371	173865371	+	LINC00910|k562|ENSG00000234741|dwEE	chr1	173864528	173864562	CPSF7|HEK293	34
chr1	173864371	173865371	+	LINC00910|k562|ENSG00000234741|dwEE	chr1	173864677	173864704	ZNF622|K562	27
chr1	173864371	173865371	+	LINC00910|k562|ENSG00000234741|dwEE	chr1	173865232	173865281	GRWD1|HepG2	49
chr1	173864371	173865371	+	LINC00910|k562|ENSG00000234741|dwEE	chr1	173864833	173864904	NCBP2|K562	71
chr1	173864371	173865371	+	LINC00910|k562|ENSG00000234741|dwEE	chr1	173864366	173864377	LSM11|K562	6
chr1	173864371	173865371	+	LINC00910|k562|ENSG00000234741|dwEE	chr1	173864830	173864902	DDX59|HepG2	72
chr1	173864371	173865371	+	LINC00910|k562|ENSG00000234741|dwEE	chr1	173864582	173864602	MOV10|HEK293	20
chr1	173864371	173865371	+	LINC00910|k562|ENSG00000234741|dwEE	chr1	173864408	173864446	NOLC1|K562	38
chr1	173864371	173865371	+	LINC00910|k562|ENSG00000234741|dwEE	chr1	173865173	173865197	POLR2G|HepG2	24
chr1	173864371	173865371	+	LINC00910|k562|ENSG00000234741|dwEE	chr1	173865167	173865176	DHX30|HepG2	9
chr1	173864371	173865371	+	LINC00910|k562|ENSG00000234741|dwEE	chr1	173864447	173864448	PTBP1|K562	1
chr1	173864371	173865371	+	LINC00910|k562|ENSG00000234741|dwEE	chr1	173864684	173864703	DDX24|K562	19
chr1	173864371	173865371	+	LINC00910|k562|ENSG00000234741|dwEE	chr1	173865161	173865187	GPKOW|K562	26
chr1	173864371	173865371	+	LINC00910|k562|ENSG00000234741|dwEE	chr1	173865352	173865378	DKC1|HepG2	19
chr1	173864371	173865371	+	LINC00910|k562|ENSG00000234741|dwEE	chr1	173864434	173864443	SMNDC1|HepG2	9
chr1	173864371	173865371	+	LINC00910|k562|ENSG00000234741|dwEE	chr1	173864684	173864739	CDC40|HepG2	55
chr1	173864371	173865371	+	LINC00910|k562|ENSG00000234741|dwEE	chr1	173864367	173864413	U2AF1|K562	42
chr1	173864371	173865371	+	LINC00910|k562|ENSG00000234741|dwEE	chr1	173864377	173864422	DHX30|K562	45
chr1	173864371	173865371	+	LINC00910|k562|ENSG00000234741|dwEE	chr1	173864832	173864856	TRA2A|K562	24
chr1	173864371	173865371	+	LINC00910|k562|ENSG00000234741|dwEE	chr1	173864837	173864882	HNRNPA1|HEK293T	45
chr1	173864371	173865371	+	LINC00910|k562|ENSG00000234741|dwEE	chr1	173864849	173864896	TNRC6A|K562	47
chr1	173864371	173865371	+	LINC00910|k562|ENSG00000234741|dwEE	chr1	173864674	173864678	DDX6|K562	4
chr1	173864371	173865371	+	LINC00910|k562|ENSG00000234741|dwEE	chr1	173865369	173865378	SMNDC1|K562	2
chr1	173864371	173865371	+	LINC00910|k562|ENSG00000234741|dwEE	chr1	173864387	173864437	LSM11|HepG2	50
chr1	173864371	173865371	+	LINC00910|k562|ENSG00000234741|dwEE	chr1	173865170	173865193	SMNDC1|HepG2	23
chr1	173864371	173865371	+	LINC00910|k562|ENSG00000234741|dwEE	chr1	173865154	173865195	XRCC6|K562	41
chr1	173864371	173865371	+	LINC00910|k562|ENSG00000234741|dwEE	chr1	173865254	173865279	HNRNPA1|K562	25
chr1	173864371	173865371	+	LINC00910|k562|ENSG00000234741|dwEE	chr1	173864386	173864446	FUBP1|K562	60
chr1	173864371	173865371	+	LINC00910|k562|ENSG00000234741|dwEE	chr1	173864366	173864413	GPKOW|K562	42
chr1	173864371	173865371	+	LINC00910|k562|ENSG00000234741|dwEE	chr1	173865355	173865428	HNRNPU|HepG2	16
chr1	173864371	173865371	+	LINC00910|k562|ENSG00000234741|dwEE	chr1	173864368	173864447	TNRC6A|K562	76
chr1	173864371	173865371	+	LINC00910|k562|ENSG00000234741|dwEE	chr1	173864369	173864443	RPS3|HepG2	72
chr1	173864371	173865371	+	LINC00910|k562|ENSG00000234741|dwEE	chr1	173864823	173864906	RBFOX2|K562	83
chr1	173864371	173865371	+	LINC00910|k562|ENSG00000234741|dwEE	chr1	173864366	173864447	NSUN2|K562	76
chr1	173864371	173865371	+	LINC00910|k562|ENSG00000234741|dwEE	chr1	173864367	173864412	RBM22|HepG2	41
chr1	173864371	173865371	+	LINC00910|k562|ENSG00000234741|dwEE	chr1	173865240	173865287	XRN2|K562	47
chr1	173864371	173865371	+	LINC00910|k562|ENSG00000234741|dwEE	chr1	173865365	173865380	SMNDC1|K562	6
chr1	173864371	173865371	+	LINC00910|k562|ENSG00000234741|dwEE	chr1	173865348	173865383	HNRNPUL1|K562	23
chr1	173864371	173865371	+	LINC00910|k562|ENSG00000234741|dwEE	chr1	173865368	173865416	SBDS|K562	3
chr1	173864371	173865371	+	LINC00910|k562|ENSG00000234741|dwEE	chr1	173865156	173865196	UCHL5|HepG2	40
chr1	173864371	173865371	+	LINC00910|k562|ENSG00000234741|dwEE	chr1	173864853	173864899	SF3A3|HepG2	46
chr1	173864371	173865371	+	LINC00910|k562|ENSG00000234741|dwEE	chr1	173864388	173864412	SF3A3|HepG2	24
chr1	173864371	173865371	+	LINC00910|k562|ENSG00000234741|dwEE	chr1	173864867	173864871	NOLC1|HepG2	4
chr1	173864371	173865371	+	LINC00910|k562|ENSG00000234741|dwEE	chr1	173864862	173864901	RBM15|HepG2	39
chr1	173864371	173865371	+	LINC00910|k562|ENSG00000234741|dwEE	chr1	173865256	173865283	METAP2|K562	27
chr1	173864371	173865371	+	LINC00910|k562|ENSG00000234741|dwEE	chr1	173865349	173865376	LSM11|K562	22
chr1	173864371	173865371	+	LINC00910|k562|ENSG00000234741|dwEE	chr1	173864832	173864853	NSUN2|K562	21
chr1	173864371	173865371	+	LINC00910|k562|ENSG00000234741|dwEE	chr1	173864381	173864438	BUD13|HepG2	57
chr1	173864371	173865371	+	LINC00910|k562|ENSG00000234741|dwEE	chr1	173865363	173865409	LARP4|HepG2	8
chr1	173864371	173865371	+	LINC00910|k562|ENSG00000234741|dwEE	chr1	173864447	173864516	PRPF8|HepG2	69
chr1	173864371	173865371	+	LINC00910|k562|ENSG00000234741|dwEE	chr1	173864456	173864489	XRN2|HepG2	33
chr1	173864371	173865371	+	LINC00910|k562|ENSG00000234741|dwEE	chr1	173865363	173865414	RPS3|HepG2	8
chr1	173864371	173865371	+	LINC00910|k562|ENSG00000234741|dwEE	chr1	173864367	173864422	YTHDF2|HeLa	51
chr1	173864371	173865371	+	LINC00910|k562|ENSG00000234741|dwEE	chr1	173864367	173864429	YWHAG|K562	58
chr1	173864371	173865371	+	LINC00910|k562|ENSG00000234741|dwEE	chr1	173864482	173864508	UCHL5|K562	26
chr1	173864371	173865371	+	LINC00910|k562|ENSG00000234741|dwEE	chr1	173864672	173864702	AGO2|HEK293S	30
chr1	173864371	173865371	+	LINC00910|k562|ENSG00000234741|dwEE	chr1	173865364	173865417	RBM15|HepG2	7
chr1	173864371	173865371	+	LINC00910|k562|ENSG00000234741|dwEE	chr1	173864872	173864894	HNRNPC|HepG2	22
chr1	173864371	173865371	+	LINC00910|k562|ENSG00000234741|dwEE	chr1	173865162	173865193	AGGF1|HepG2	31
chr1	173864371	173865371	+	LINC00910|k562|ENSG00000234741|dwEE	chr1	173864367	173864422	TNRC6C|HEK293	51
chr1	173864371	173865371	+	LINC00910|k562|ENSG00000234741|dwEE	chr1	173865358	173865413	EIF3H|HepG2	13
chr1	173864371	173865371	+	LINC00910|k562|ENSG00000234741|dwEE	chr1	173865145	173865197	RBM22|HepG2	52
chr1	173864371	173865371	+	LINC00910|k562|ENSG00000234741|dwEE	chr1	173865349	173865415	EXOSC5|K562	22
chr1	173864371	173865371	+	LINC00910|k562|ENSG00000234741|dwEE	chr1	173864382	173864403	PPIG|HepG2	21
chr1	173864371	173865371	+	LINC00910|k562|ENSG00000234741|dwEE	chr1	173865350	173865424	SUGP2|HepG2	21
chr1	173864371	173865371	+	LINC00910|k562|ENSG00000234741|dwEE	chr1	173865358	173865415	TNRC6A|K562	13
chr1	173864371	173865371	+	LINC00910|k562|ENSG00000234741|dwEE	chr1	173864367	173864437	DDX3X|HepG2	66
chr1	173864371	173865371	+	LINC00910|k562|ENSG00000234741|dwEE	chr1	173864857	173864918	RBM15|HepG2	61
chr1	173864371	173865371	+	LINC00910|k562|ENSG00000234741|dwEE	chr1	173864367	173864453	AKAP8L|K562	82
chr1	173864371	173865371	+	LINC00910|k562|ENSG00000234741|dwEE	chr1	173864849	173864904	RPS3|K562	55
chr1	173864371	173865371	+	LINC00910|k562|ENSG00000234741|dwEE	chr1	173864623	173864654	AGGF1|HepG2	31
chr1	173864371	173865371	+	LINC00910|k562|ENSG00000234741|dwEE	chr1	173864850	173864903	NSUN2|K562	53
chr1	173864371	173865371	+	LINC00910|k562|ENSG00000234741|dwEE	chr1	173864486	173864496	PRPF8|K562	10
chr1	173864371	173865371	+	LINC00910|k562|ENSG00000234741|dwEE	chr1	173864832	173864906	AUH|K562	74
chr1	173864371	173865371	+	LINC00910|k562|ENSG00000234741|dwEE	chr1	173864410	173864432	ZRANB2|K562	22
chr1	173864371	173865371	+	LINC00910|k562|ENSG00000234741|dwEE	chr1	173865370	173865414	HNRNPA1|HepG2	1
chr1	173864371	173865371	+	LINC00910|k562|ENSG00000234741|dwEE	chr1	173864415	173864439	TBRG4|K562	24
chr1	173864371	173865371	+	LINC00910|k562|ENSG00000234741|dwEE	chr1	173864383	173864420	SMNDC1|HepG2	37
chr1	173864371	173865371	+	LINC00910|k562|ENSG00000234741|dwEE	chr1	173864698	173864704	SUB1|HepG2	6
chr1	173864371	173865371	+	LINC00910|k562|ENSG00000234741|dwEE	chr1	173865159	173865197	AGGF1|HepG2	38
chr1	173864371	173865371	+	LINC00910|k562|ENSG00000234741|dwEE	chr1	173864842	173864908	SBDS|K562	66
chr1	173864371	173865371	+	LINC00910|k562|ENSG00000234741|dwEE	chr1	173864829	173864867	FAM120A|K562	38
chr1	173864371	173865371	+	LINC00910|k562|ENSG00000234741|dwEE	chr1	173864367	173864377	FASTKD2|K562	6
chr1	173864371	173865371	+	LINC00910|k562|ENSG00000234741|dwEE	chr1	173864705	173864714	BUD13|K562	9
chr1	173864371	173865371	+	LINC00910|k562|ENSG00000234741|dwEE	chr1	173864483	173864507	SUB1|HepG2	24
chr1	173864371	173865371	+	LINC00910|k562|ENSG00000234741|dwEE	chr1	173865175	173865184	DDX55|K562	9
chr1	173864371	173865371	+	LINC00910|k562|ENSG00000234741|dwEE	chr1	173864398	173864413	XRCC6|K562	15
chr1	173864371	173865371	+	LINC00910|k562|ENSG00000234741|dwEE	chr1	173865361	173865409	FUS|K562	10
chr1	173864371	173865371	+	LINC00910|k562|ENSG00000234741|dwEE	chr1	173864872	173864874	DDX6|K562	2
chr1	173864371	173865371	+	LINC00910|k562|ENSG00000234741|dwEE	chr1	173864855	173864893	AGGF1|K562	38
chr1	173864371	173865371	+	LINC00910|k562|ENSG00000234741|dwEE	chr1	173864491	173864499	DDX3X|HepG2	8
chr1	173864371	173865371	+	LINC00910|k562|ENSG00000234741|dwEE	chr1	173864896	173864903	HNRNPUL1|K562	7
chr1	173864371	173865371	+	LINC00910|k562|ENSG00000234741|dwEE	chr1	173865159	173865194	NONO|K562	35
chr1	173864371	173865371	+	LINC00910|k562|ENSG00000234741|dwEE	chr1	173865160	173865194	HNRNPUL1|HepG2	34
chr1	173864371	173865371	+	LINC00910|k562|ENSG00000234741|dwEE	chr1	173864853	173864894	HNRNPUL1|HepG2	41
chr1	173864371	173865371	+	LINC00910|k562|ENSG00000234741|dwEE	chr1	173864487	173864522	NOP58|HEK293	35
chr1	173864371	173865371	+	LINC00910|k562|ENSG00000234741|dwEE	chr1	173864594	173864654	TIA1|HepG2	60
chr1	173864371	173865371	+	LINC00910|k562|ENSG00000234741|dwEE	chr1	173864896	173864904	SMNDC1|HepG2	8
chr1	173864371	173865371	+	LINC00910|k562|ENSG00000234741|dwEE	chr1	173865368	173865396	FUS|K562	3
chr1	173864371	173865371	+	LINC00910|k562|ENSG00000234741|dwEE	chr1	173864639	173864690	PRPF8|HepG2	51
chr1	173864371	173865371	+	LINC00910|k562|ENSG00000234741|dwEE	chr1	173864416	173864442	NOLC1|HepG2	26
chr1	173864371	173865371	+	LINC00910|k562|ENSG00000234741|dwEE	chr1	173865244	173865274	SUB1|HepG2	30
chr1	173864371	173865371	+	LINC00910|k562|ENSG00000234741|dwEE	chr1	173864366	173864435	CSTF2|HepG2	64
chr1	173864371	173865371	+	LINC00910|k562|ENSG00000234741|dwEE	chr1	173864368	173864435	RBM27|K562	64
chr1	173864371	173865371	+	LINC00910|k562|ENSG00000234741|dwEE	chr1	173865229	173865238	UCHL5|K562	9
chr1	173864371	173865371	+	LINC00910|k562|ENSG00000234741|dwEE	chr1	173864556	173864577	KHSRP|K562	21
chr1	173864371	173865371	+	LINC00910|k562|ENSG00000234741|dwEE	chr1	173865354	173865428	CSTF2T|HepG2	17
chr1	173864371	173865371	+	LINC00910|k562|ENSG00000234741|dwEE	chr1	173865228	173865275	SRSF7|K562	47
chr1	173864371	173865371	+	LINC00910|k562|ENSG00000234741|dwEE	chr1	173864867	173864888	FXR2|K562	21
chr1	173864371	173865371	+	LINC00910|k562|ENSG00000234741|dwEE	chr1	173864851	173864856	SMNDC1|K562	5
chr1	173864371	173865371	+	LINC00910|k562|ENSG00000234741|dwEE	chr1	173865185	173865196	LSM11|K562	11
chr1	173864371	173865371	+	LINC00910|k562|ENSG00000234741|dwEE	chr1	173864381	173864400	PTBP1|HepG2	19
chr1	173864371	173865371	+	LINC00910|k562|ENSG00000234741|dwEE	chr1	173864380	173864415	TBRG4|K562	35
chr1	173864371	173865371	+	LINC00910|k562|ENSG00000234741|dwEE	chr1	173865228	173865237	DDX24|K562	9
chr1	173864371	173865371	+	LINC00910|k562|ENSG00000234741|dwEE	chr1	173865369	173865410	SND1|HepG2	2
chr1	173864371	173865371	+	LINC00910|k562|ENSG00000234741|dwEE	chr1	173864415	173864434	SMNDC1|HepG2	19
chr1	173864371	173865371	+	LINC00910|k562|ENSG00000234741|dwEE	chr1	173865170	173865192	YWHAG|K562	22
chr1	173864371	173865371	+	LINC00910|k562|ENSG00000234741|dwEE	chr1	173864467	173864512	TAF15|HepG2	45
chr1	173864371	173865371	+	LINC00910|k562|ENSG00000234741|dwEE	chr1	173864689	173864694	HNRNPA1|K562	5
chr1	173864371	173865371	+	LINC00910|k562|ENSG00000234741|dwEE	chr1	173864367	173864436	DHX30|K562	65
chr1	173864371	173865371	+	LINC00910|k562|ENSG00000234741|dwEE	chr1	173865353	173865415	FTO|K562	18
chr1	173864371	173865371	+	LINC00910|k562|ENSG00000234741|dwEE	chr1	173864669	173864736	EFTUD2|HepG2	67
chr1	173864371	173865371	+	LINC00910|k562|ENSG00000234741|dwEE	chr1	173864375	173864419	TBRG4|HepG2	44
chr1	173864371	173865371	+	LINC00910|k562|ENSG00000234741|dwEE	chr1	173865354	173865417	DROSHA|K562	17
chr1	173864371	173865371	+	LINC00910|k562|ENSG00000234741|dwEE	chr1	173865228	173865247	UPF1|K562	19
chr1	173864371	173865371	+	LINC00910|k562|ENSG00000234741|dwEE	chr1	173864365	173864426	SLBP|K562	55
chr1	173864371	173865371	+	LINC00910|k562|ENSG00000234741|dwEE	chr1	173864843	173864905	RPS11|K562	62
chr1	173864371	173865371	+	LINC00910|k562|ENSG00000234741|dwEE	chr1	173864859	173864896	GNL3|K562	37
chr1	173864371	173865371	+	LINC00910|k562|ENSG00000234741|dwEE	chr1	173864860	173864905	MTPAP|K562	45
chr1	173864371	173865371	+	LINC00910|k562|ENSG00000234741|dwEE	chr1	173864832	173864903	XPO5|HepG2	71
chr1	173864371	173865371	+	LINC00910|k562|ENSG00000234741|dwEE	chr1	173864367	173864375	XRCC6|HepG2	4
chr1	173864371	173865371	+	LINC00910|k562|ENSG00000234741|dwEE	chr1	173865359	173865415	XPO5|HepG2	12
chr1	173864371	173865371	+	LINC00910|k562|ENSG00000234741|dwEE	chr1	173864412	173864437	DDX3X|K562	25
chr1	173864371	173865371	+	LINC00910|k562|ENSG00000234741|dwEE	chr1	173864856	173864901	SF3A3|HepG2	45
chr1	173864371	173865371	+	LINC00910|k562|ENSG00000234741|dwEE	chr1	173864415	173864441	FASTKD2|K562	26
chr1	173864371	173865371	+	LINC00910|k562|ENSG00000234741|dwEE	chr1	173864831	173864875	HNRNPUL1|K562	44
chr1	173864371	173865371	+	LINC00910|k562|ENSG00000234741|dwEE	chr1	173864834	173864856	NOLC1|HepG2	22
chr1	173864371	173865371	+	LINC00910|k562|ENSG00000234741|dwEE	chr1	173865352	173865413	RBM27|K562	19
chr1	173864371	173865371	+	LINC00910|k562|ENSG00000234741|dwEE	chr1	173864850	173864869	DDX24|K562	19
chr1	173864371	173865371	+	LINC00910|k562|ENSG00000234741|dwEE	chr1	173864443	173864522	EFTUD2|HepG2	79
chr1	173864371	173865371	+	LINC00910|k562|ENSG00000234741|dwEE	chr1	173865176	173865183	EWSR1|K562	7
chr1	173864371	173865371	+	LINC00910|k562|ENSG00000234741|dwEE	chr1	173865135	173865163	PRPF8|K562	28
chr1	173864371	173865371	+	LINC00910|k562|ENSG00000234741|dwEE	chr1	173864867	173864905	SF3B4|K562	38
chr1	173864371	173865371	+	LINC00910|k562|ENSG00000234741|dwEE	chr1	173864366	173864422	TARDBP|K562	51
chr1	173864371	173865371	+	LINC00910|k562|ENSG00000234741|dwEE	chr1	173864837	173864882	ZC3H7B|HEK293	45
chr1	173864371	173865371	+	LINC00910|k562|ENSG00000234741|dwEE	chr1	173864368	173864416	SND1|HepG2	45
chr1	173864371	173865371	+	LINC00910|k562|ENSG00000234741|dwEE	chr1	173864832	173864895	HNRNPK|HepG2	63
chr1	173864371	173865371	+	LINC00910|k562|ENSG00000234741|dwEE	chr1	173865181	173865197	DDX55|HepG2	16
chr1	173864371	173865371	+	LINC00910|k562|ENSG00000234741|dwEE	chr1	173864830	173864904	ILF3|K562	74
chr1	173864371	173865371	+	LINC00910|k562|ENSG00000234741|dwEE	chr1	173864412	173864437	KHSRP|K562	25
chr1	173864371	173865371	+	LINC00910|k562|ENSG00000234741|dwEE	chr1	173864367	173864422	PUM2|K562	51
chr1	173864371	173865371	+	LINC00910|k562|ENSG00000234741|dwEE	chr1	173864866	173864872	NOL12|HepG2	6
chr1	173864371	173865371	+	LINC00910|k562|ENSG00000234741|dwEE	chr1	173865370	173865390	NOLC1|HepG2	1
chr1	173864371	173865371	+	LINC00910|k562|ENSG00000234741|dwEE	chr1	173864367	173864416	ZRANB2|K562	45
chr1	173864371	173865371	+	LINC00910|k562|ENSG00000234741|dwEE	chr1	173865365	173865412	NCBP2|K562	6
chr1	173864371	173865371	+	LINC00910|k562|ENSG00000234741|dwEE	chr1	173865162	173865184	RBFOX2|K562	22
chr1	173864371	173865371	+	LINC00910|k562|ENSG00000234741|dwEE	chr1	173864682	173864697	U2AF1|HepG2	15
chr1	173864371	173865371	+	LINC00910|k562|ENSG00000234741|dwEE	chr1	173864480	173864514	PPIL4|K562	34
chr1	173864371	173865371	+	LINC00910|k562|ENSG00000234741|dwEE	chr1	173864833	173864889	DGCR8|K562	56
chr1	173864371	173865371	+	LINC00910|k562|ENSG00000234741|dwEE	chr1	173864832	173864902	SMNDC1|HepG2	70
chr1	173864371	173865371	+	LINC00910|k562|ENSG00000234741|dwEE	chr1	173865350	173865370	HNRNPA1|HepG2	20
chr1	173864371	173865371	+	LINC00910|k562|ENSG00000234741|dwEE	chr1	173864367	173864376	TRA2A|HepG2	5
chr1	173864371	173865371	+	LINC00910|k562|ENSG00000234741|dwEE	chr1	173864367	173864418	IGF2BP1|HepG2	47
chr1	173864371	173865371	+	LINC00910|k562|ENSG00000234741|dwEE	chr1	173864884	173864923	FUS|K562	39
chr1	173864371	173865371	+	LINC00910|k562|ENSG00000234741|dwEE	chr1	173864872	173864890	SUGP2|HepG2	18
chr1	173864371	173865371	+	LINC00910|k562|ENSG00000234741|dwEE	chr1	173864832	173864902	SND1|HepG2	70
chr1	173864371	173865371	+	LINC00910|k562|ENSG00000234741|dwEE	chr1	173864367	173864392	TRA2A|K562	21
chr1	173864371	173865371	+	LINC00910|k562|ENSG00000234741|dwEE	chr1	173864582	173864602	CSTF2|HeLa	20
chr1	173864371	173865371	+	LINC00910|k562|ENSG00000234741|dwEE	chr1	173864842	173864905	RPS3|HepG2	63
chr1	173864371	173865371	+	LINC00910|k562|ENSG00000234741|dwEE	chr1	173865258	173865292	AGGF1|HepG2	34
chr1	173864371	173865371	+	LINC00910|k562|ENSG00000234741|dwEE	chr1	173864383	173864450	GEMIN5|K562	67
chr1	173864371	173865371	+	LINC00910|k562|ENSG00000234741|dwEE	chr1	173864412	173864419	DKC1|HepG2	7
chr1	173864371	173865371	+	LINC00910|k562|ENSG00000234741|dwEE	chr1	173864852	173864888	AARS|K562	36
chr1	173864371	173865371	+	LINC00910|k562|ENSG00000234741|dwEE	chr1	173864837	173864882	FUS|NA	45
chr1	173864371	173865371	+	LINC00910|k562|ENSG00000234741|dwEE	chr1	173865230	173865282	IGF2BP2|K562	52
chr1	173864371	173865371	+	LINC00910|k562|ENSG00000234741|dwEE	chr1	173865159	173865183	ILF3|HepG2	24
chr1	173864371	173865371	+	LINC00910|k562|ENSG00000234741|dwEE	chr1	173864680	173864702	TAF15|K562	22
chr1	173864371	173865371	+	LINC00910|k562|ENSG00000234741|dwEE	chr1	173864368	173864436	DHX30|HepG2	65
chr1	173864371	173865371	+	LINC00910|k562|ENSG00000234741|dwEE	chr1	173865349	173865410	DHX30|HepG2	22
chr1	173864371	173865371	+	LINC00910|k562|ENSG00000234741|dwEE	chr1	173864484	173864512	HNRNPL|K562	28
chr1	173864371	173865371	+	LINC00910|k562|ENSG00000234741|dwEE	chr1	173865296	173865314	PRPF8|K562	18
chr1	173864371	173865371	+	LINC00910|k562|ENSG00000234741|dwEE	chr1	173864366	173864439	YWHAG|K562	68
chr1	173864371	173865371	+	LINC00910|k562|ENSG00000234741|dwEE	chr1	173864470	173864512	RBM15|K562	42
chr1	173864371	173865371	+	LINC00910|k562|ENSG00000234741|dwEE	chr1	173865229	173865241	DDX55|K562	12
chr1	173864371	173865371	+	LINC00910|k562|ENSG00000234741|dwEE	chr1	173865359	173865411	SRSF9|HepG2	12
chr1	173864371	173865371	+	LINC00910|k562|ENSG00000234741|dwEE	chr1	173864366	173864440	TRA2A|HepG2	69
chr1	173864371	173865371	+	LINC00910|k562|ENSG00000234741|dwEE	chr1	173865179	173865195	SF3B4|K562	16
chr1	173864371	173865371	+	LINC00910|k562|ENSG00000234741|dwEE	chr1	173864471	173864510	GEMIN5|K562	39
chr1	173864371	173865371	+	LINC00910|k562|ENSG00000234741|dwEE	chr1	173865361	173865410	SRSF7|HepG2	10
chr1	173864371	173865371	+	LINC00910|k562|ENSG00000234741|dwEE	chr1	173865345	173865417	ILF3|K562	26
chr1	173864371	173865371	+	LINC00910|k562|ENSG00000234741|dwEE	chr1	173864366	173864437	TROVE2|K562	66
chr1	173864371	173865371	+	LINC00910|k562|ENSG00000234741|dwEE	chr1	173864401	173864432	FUBP1|K562	31
chr1	173864371	173865371	+	LINC00910|k562|ENSG00000234741|dwEE	chr1	173864843	173864893	TAF15|K562	50
chr1	173864371	173865371	+	LINC00910|k562|ENSG00000234741|dwEE	chr1	173864810	173864856	LSM11|K562	46
chr1	173864371	173865371	+	LINC00910|k562|ENSG00000234741|dwEE	chr1	173865139	173865181	XRN2|K562	42
chr1	173864371	173865371	+	LINC00910|k562|ENSG00000234741|dwEE	chr1	173865362	173865405	CSTF2T|HepG2	9
chr1	173864371	173865371	+	LINC00910|k562|ENSG00000234741|dwEE	chr1	173865350	173865370	RBFOX2|K562	20
chr1	173864371	173865371	+	LINC00910|k562|ENSG00000234741|dwEE	chr1	173864689	173864706	PRPF8|K562	17
chr1	173864371	173865371	+	LINC00910|k562|ENSG00000234741|dwEE	chr1	173864849	173864895	RBFOX2|HepG2	46
chr1	173864371	173865371	+	LINC00910|k562|ENSG00000234741|dwEE	chr1	173864364	173864439	SUGP2|HepG2	68
chr1	173864371	173865371	+	LINC00910|k562|ENSG00000234741|dwEE	chr1	173865241	173865270	PPIG|HepG2	29
chr1	173864371	173865371	+	LINC00910|k562|ENSG00000234741|dwEE	chr1	173864384	173864435	UPF1|K562	51
chr1	173864371	173865371	+	LINC00910|k562|ENSG00000234741|dwEE	chr1	173865161	173865196	DROSHA|K562	35
chr1	173864371	173865371	+	LINC00910|k562|ENSG00000234741|dwEE	chr1	173864831	173864855	TRA2A|K562	24
chr1	173864371	173865371	+	LINC00910|k562|ENSG00000234741|dwEE	chr1	173865353	173865413	EIF4G2|K562	18
chr1	173864371	173865371	+	LINC00910|k562|ENSG00000234741|dwEE	chr1	173865228	173865237	LIN28B|K562	9
chr1	173864371	173865371	+	LINC00910|k562|ENSG00000234741|dwEE	chr1	173865163	173865201	HNRNPL|HepG2	38
chr1	173864371	173865371	+	LINC00910|k562|ENSG00000234741|dwEE	chr1	173865358	173865402	TARDBP|SH-SY5Y	13
chr1	173864371	173865371	+	LINC00910|k562|ENSG00000234741|dwEE	chr1	173865353	173865403	SLTM|K562	18
chr1	173864371	173865371	+	LINC00910|k562|ENSG00000234741|dwEE	chr1	173864400	173864414	TRA2A|K562	14
chr1	173864371	173865371	+	LINC00910|k562|ENSG00000234741|dwEE	chr1	173864862	173864892	U2AF1|K562	30
chr1	173864371	173865371	+	LINC00910|k562|ENSG00000234741|dwEE	chr1	173864833	173864846	TIA1|HepG2	13
chr1	173864371	173865371	+	LINC00910|k562|ENSG00000234741|dwEE	chr1	173864401	173864459	FUS|K562	58
chr1	173864371	173865371	+	LINC00910|k562|ENSG00000234741|dwEE	chr1	173864486	173864506	IGF2BP1|K562	20
chr1	173864371	173865371	+	LINC00910|k562|ENSG00000234741|dwEE	chr1	173865357	173865410	LIN28B|HepG2	14
chr1	173864371	173865371	+	LINC00910|k562|ENSG00000234741|dwEE	chr1	173864454	173864526	EFTUD2|K562	72
chr1	173864371	173865371	+	LINC00910|k562|ENSG00000234741|dwEE	chr1	173865157	173865191	ZRANB2|K562	34
chr1	173864371	173865371	+	LINC00910|k562|ENSG00000234741|dwEE	chr1	173864386	173864441	EIF3D|HepG2	55
chr1	173864371	173865371	+	LINC00910|k562|ENSG00000234741|dwEE	chr1	173865352	173865412	EFTUD2|K562	19
chr1	173864371	173865371	+	LINC00910|k562|ENSG00000234741|dwEE	chr1	173864376	173864413	UCHL5|K562	37
chr1	173864371	173865371	+	LINC00910|k562|ENSG00000234741|dwEE	chr1	173864367	173864381	RPS11|K562	10
chr1	173864371	173865371	+	LINC00910|k562|ENSG00000234741|dwEE	chr1	173864485	173864504	LARP4|HepG2	19
chr1	173864371	173865371	+	LINC00910|k562|ENSG00000234741|dwEE	chr1	173864366	173864440	CSTF2|HepG2	69
chr1	173864371	173865371	+	LINC00910|k562|ENSG00000234741|dwEE	chr1	173865182	173865196	LSM11|K562	14
chr1	173864371	173865371	+	LINC00910|k562|ENSG00000234741|dwEE	chr1	173864429	173864440	HNRNPL|HepG2	11
chr1	173864371	173865371	+	LINC00910|k562|ENSG00000234741|dwEE	chr1	173865358	173865412	GTF2F1|HepG2	13
chr1	173864371	173865371	+	LINC00910|k562|ENSG00000234741|dwEE	chr1	173864413	173864437	HNRNPUL1|K562	24
chr1	173864371	173865371	+	LINC00910|k562|ENSG00000234741|dwEE	chr1	173865148	173865196	SUPV3L1|HepG2	48
chr1	173864371	173865371	+	LINC00910|k562|ENSG00000234741|dwEE	chr1	173864860	173864870	BUD13|K562	10
chr1	173864371	173865371	+	LINC00910|k562|ENSG00000234741|dwEE	chr1	173865349	173865366	DDX24|K562	17
chr1	173864371	173865371	+	LINC00910|k562|ENSG00000234741|dwEE	chr1	173864877	173864904	NOLC1|HepG2	27
chr1	173864371	173865371	+	LINC00910|k562|ENSG00000234741|dwEE	chr1	173864477	173864509	DHX30|HepG2	32
chr1	173864371	173865371	+	LINC00910|k562|ENSG00000234741|dwEE	chr1	173864670	173864750	SF3B4|K562	80
chr1	173864371	173865371	+	LINC00910|k562|ENSG00000234741|dwEE	chr1	173864366	173864434	TAF15|K562	63
chr1	173864371	173865371	+	LINC00910|k562|ENSG00000234741|dwEE	chr1	173865350	173865411	EXOSC5|K562	21
chr1	173864371	173865371	+	LINC00910|k562|ENSG00000234741|dwEE	chr1	173864366	173864424	FUBP3|HepG2	53
chr1	173864371	173865371	+	LINC00910|k562|ENSG00000234741|dwEE	chr1	173864688	173864702	GRWD1|HepG2	14
chr1	173864371	173865371	+	LINC00910|k562|ENSG00000234741|dwEE	chr1	173864827	173864853	LIN28B|HepG2	26
chr1	173864371	173865371	+	LINC00910|k562|ENSG00000234741|dwEE	chr1	173865367	173865416	UCHL5|HepG2	4
chr1	173864371	173865371	+	LINC00910|k562|ENSG00000234741|dwEE	chr1	173864378	173864444	BUD13|K562	66
chr1	173864371	173865371	+	LINC00910|k562|ENSG00000234741|dwEE	chr1	173864366	173864418	HNRNPK|K562	47
chr1	173864371	173865371	+	LINC00910|k562|ENSG00000234741|dwEE	chr1	173864367	173864438	MTPAP|K562	67
chr1	173864371	173865371	+	LINC00910|k562|ENSG00000234741|dwEE	chr1	173864437	173864445	HNRNPUL1|K562	8
chr1	173864371	173865371	+	LINC00910|k562|ENSG00000234741|dwEE	chr1	173865351	173865370	TROVE2|K562	19
chr1	173864371	173865371	+	LINC00910|k562|ENSG00000234741|dwEE	chr1	173865352	173865355	NOLC1|HepG2	3
chr1	173864371	173865371	+	LINC00910|k562|ENSG00000234741|dwEE	chr1	173864854	173864904	RBM5|HepG2	50
chr1	173864371	173865371	+	LINC00910|k562|ENSG00000234741|dwEE	chr1	173864836	173864887	UPF1|K562	51
chr1	173864371	173865371	+	LINC00910|k562|ENSG00000234741|dwEE	chr1	173864376	173864412	SRSF9|HepG2	36
chr1	173864371	173865371	+	LINC00910|k562|ENSG00000234741|dwEE	chr1	173864465	173864514	XRN2|K562	49
chr1	173864371	173865371	+	LINC00910|k562|ENSG00000234741|dwEE	chr1	173864831	173864901	AUH|K562	70
chr1	173864371	173865371	+	LINC00910|k562|ENSG00000234741|dwEE	chr1	173864373	173864453	TBRG4|HepG2	80
chr1	173864371	173865371	+	LINC00910|k562|ENSG00000234741|dwEE	chr1	173864833	173864857	FXR1|K562	24
chr1	173864371	173865371	+	LINC00910|k562|ENSG00000234741|dwEE	chr1	173864415	173864438	UCHL5|HepG2	23
chr1	173864371	173865371	+	LINC00910|k562|ENSG00000234741|dwEE	chr1	173865352	173865416	TBRG4|K562	19
chr1	173864371	173865371	+	LINC00910|k562|ENSG00000234741|dwEE	chr1	173864367	173864447	BCCIP|HepG2	76
chr1	173864371	173865371	+	LINC00910|k562|ENSG00000234741|dwEE	chr1	173864833	173864905	RPS3|HepG2	72
chr1	173864371	173865371	+	LINC00910|k562|ENSG00000234741|dwEE	chr1	173865352	173865411	PUM2|K562	19
chr1	173864371	173865371	+	LINC00910|k562|ENSG00000234741|dwEE	chr1	173865357	173865421	DHX30|K562	14
chr1	173864371	173865371	+	LINC00910|k562|ENSG00000234741|dwEE	chr1	173864368	173864400	RBM22|K562	29
chr1	173864371	173865371	+	LINC00910|k562|ENSG00000234741|dwEE	chr1	173865168	173865185	DDX55|K562	17
chr1	173864371	173865371	+	LINC00910|k562|ENSG00000234741|dwEE	chr1	173864379	173864437	LARP4|HepG2	58
chr1	173864371	173865371	+	LINC00910|k562|ENSG00000234741|dwEE	chr1	173864808	173864854	LSM11|K562	46
chr1	173864371	173865371	+	LINC00910|k562|ENSG00000234741|dwEE	chr1	173864368	173864399	SF3B4|HepG2	28
chr1	173864371	173865371	+	LINC00910|k562|ENSG00000234741|dwEE	chr1	173864371	173864433	FKBP4|HepG2	62
chr1	173864371	173865371	+	LINC00910|k562|ENSG00000234741|dwEE	chr1	173865230	173865284	RBM15|K562	54
chr1	173864371	173865371	+	LINC00910|k562|ENSG00000234741|dwEE	chr1	173864836	173864856	UCHL5|K562	20
chr1	173864371	173865371	+	LINC00910|k562|ENSG00000234741|dwEE	chr1	173864375	173864435	RBM15|HepG2	60
chr1	173864371	173865371	+	LINC00910|k562|ENSG00000234741|dwEE	chr1	173865367	173865409	U2AF1|K562	4
chr1	173864371	173865371	+	LINC00910|k562|ENSG00000234741|dwEE	chr1	173865358	173865402	CPSF1|HEK293	13
chr1	173864371	173865371	+	LINC00910|k562|ENSG00000234741|dwEE	chr1	173864444	173864519	GPKOW|K562	75
chr1	173864371	173865371	+	LINC00910|k562|ENSG00000234741|dwEE	chr1	173865353	173865425	SND1|K562	18
chr1	173864371	173865371	+	LINC00910|k562|ENSG00000234741|dwEE	chr1	173865186	173865199	HNRNPC|HepG2	13
chr1	173864371	173865371	+	LINC00910|k562|ENSG00000234741|dwEE	chr1	173864669	173864713	U2AF2|K562	44
chr1	173864371	173865371	+	LINC00910|k562|ENSG00000234741|dwEE	chr1	173865350	173865405	NSUN2|K562	21
chr1	173864371	173865371	+	LINC00910|k562|ENSG00000234741|dwEE	chr1	173865363	173865408	IGF2BP1|K562	8
chr1	173864371	173865371	+	LINC00910|k562|ENSG00000234741|dwEE	chr1	173864847	173864897	GEMIN5|K562	50
chr1	173864371	173865371	+	LINC00910|k562|ENSG00000234741|dwEE	chr1	173864372	173864408	NOLC1|K562	36
chr1	173864371	173865371	+	LINC00910|k562|ENSG00000234741|dwEE	chr1	173865149	173865163	EFTUD2|K562	14
chr1	173864371	173865371	+	LINC00910|k562|ENSG00000234741|dwEE	chr1	173864679	173864684	LIN28B|K562	5
chr1	173864371	173865371	+	LINC00910|k562|ENSG00000234741|dwEE	chr1	173864832	173864905	LARP7|K562	73
chr1	173864371	173865371	+	LINC00910|k562|ENSG00000234741|dwEE	chr1	173864366	173864441	HNRNPUL1|HepG2	70
chr1	173864371	173865371	+	LINC00910|k562|ENSG00000234741|dwEE	chr1	173865168	173865184	SF3B4|HepG2	16
chr1	173864371	173865371	+	LINC00910|k562|ENSG00000234741|dwEE	chr1	173865244	173865279	DDX42|K562	35
chr1	173864371	173865371	+	LINC00910|k562|ENSG00000234741|dwEE	chr1	173864831	173864859	GNL3|K562	28
chr1	173864371	173865371	+	LINC00910|k562|ENSG00000234741|dwEE	chr1	173864377	173864414	EXOSC5|K562	37
chr1	173864371	173865371	+	LINC00910|k562|ENSG00000234741|dwEE	chr1	173864624	173864655	GPKOW|K562	31
chr1	173864371	173865371	+	LINC00910|k562|ENSG00000234741|dwEE	chr1	173865156	173865197	DHX30|K562	41
chr1	173864371	173865371	+	LINC00910|k562|ENSG00000234741|dwEE	chr1	173864400	173864415	RPS3|K562	15
chr1	173864371	173865371	+	LINC00910|k562|ENSG00000234741|dwEE	chr1	173864672	173864702	MOV10|HEK293	30
chr1	173864371	173865371	+	LINC00910|k562|ENSG00000234741|dwEE	chr1	173865160	173865194	MTPAP|K562	34
chr1	173864371	173865371	+	LINC00910|k562|ENSG00000234741|dwEE	chr1	173864856	173864867	NOLC1|HepG2	11
chr1	173864371	173865371	+	LINC00910|k562|ENSG00000234741|dwEE	chr1	173864859	173864898	LARP4|HepG2	39
chr1	173864371	173865371	+	LINC00910|k562|ENSG00000234741|dwEE	chr1	173864843	173864870	CSTF2T|HepG2	27
chr1	173864371	173865371	+	LINC00910|k562|ENSG00000234741|dwEE	chr1	173864673	173864700	U2AF1|K562	27
chr1	173864371	173865371	+	LINC00910|k562|ENSG00000234741|dwEE	chr1	173865232	173865240	HNRNPA1|K562	8
chr1	173864371	173865371	+	LINC00910|k562|ENSG00000234741|dwEE	chr1	173864831	173864841	EXOSC5|K562	10
chr1	173864371	173865371	+	LINC00910|k562|ENSG00000234741|dwEE	chr1	173864366	173864432	DGCR8|HepG2	61
chr1	173864371	173865371	+	LINC00910|k562|ENSG00000234741|dwEE	chr1	173865168	173865198	DHX30|K562	30
chr1	173864371	173865371	+	LINC00910|k562|ENSG00000234741|dwEE	chr1	173865259	173865270	LARP4|HepG2	11
chr1	173864371	173865371	+	LINC00910|k562|ENSG00000234741|dwEE	chr1	173865228	173865231	ZNF622|K562	3
chr1	173864371	173865371	+	LINC00910|k562|ENSG00000234741|dwEE	chr1	173865256	173865322	SF3B4|K562	66
chr1	173864371	173865371	+	LINC00910|k562|ENSG00000234741|dwEE	chr1	173864852	173864896	SMNDC1|HepG2	44
chr1	173864371	173865371	+	LINC00910|k562|ENSG00000234741|dwEE	chr1	173865363	173865419	SRSF7|K562	8
chr1	173864371	173865371	+	LINC00910|k562|ENSG00000234741|dwEE	chr1	173865187	173865197	PRPF8|K562	10
chr1	173864371	173865371	+	LINC00910|k562|ENSG00000234741|dwEE	chr1	173864673	173864677	UPF1|K562	4
chr1	173864371	173865371	+	LINC00910|k562|ENSG00000234741|dwEE	chr1	173865152	173865173	POLR2G|HepG2	21
chr1	173864371	173865371	+	LINC00910|k562|ENSG00000234741|dwEE	chr1	173864831	173864860	RBM22|K562	29
chr1	173864371	173865371	+	LINC00910|k562|ENSG00000234741|dwEE	chr1	173864367	173864401	NPM1|K562	30
chr1	173864371	173865371	+	LINC00910|k562|ENSG00000234741|dwEE	chr1	173865349	173865418	NPM1|K562	22
chr1	173864371	173865371	+	LINC00910|k562|ENSG00000234741|dwEE	chr1	173864866	173864874	TROVE2|HepG2	8
chr1	173864371	173865371	+	LINC00910|k562|ENSG00000234741|dwEE	chr1	173865152	173865197	PUS1|K562	45
chr1	173864371	173865371	+	LINC00910|k562|ENSG00000234741|dwEE	chr1	173865362	173865428	LARP7|K562	9
chr1	173864371	173865371	+	LINC00910|k562|ENSG00000234741|dwEE	chr1	173864376	173864402	EXOSC5|K562	26
chr1	173864371	173865371	+	LINC00910|k562|ENSG00000234741|dwEE	chr1	173864831	173864857	NPM1|K562	26
chr1	173864371	173865371	+	LINC00910|k562|ENSG00000234741|dwEE	chr1	173865353	173865410	TARDBP|K562	18
chr1	173864371	173865371	+	LINC00910|k562|ENSG00000234741|dwEE	chr1	173864858	173864898	RBM22|HepG2	40
chr1	173864371	173865371	+	LINC00910|k562|ENSG00000234741|dwEE	chr1	173864850	173864887	PCBP2|HepG2	37
chr1	173864371	173865371	+	LINC00910|k562|ENSG00000234741|dwEE	chr1	173864367	173864421	HNRNPU|HepG2	50
chr1	173864371	173865371	+	LINC00910|k562|ENSG00000234741|dwEE	chr1	173864673	173864703	DDX6|K562	30
chr1	173864371	173865371	+	LINC00910|k562|ENSG00000234741|dwEE	chr1	173865167	173865192	NSUN2|K562	25
chr1	173864371	173865371	+	LINC00910|k562|ENSG00000234741|dwEE	chr1	173864678	173864705	DDX6|K562	27
chr1	173864371	173865371	+	LINC00910|k562|ENSG00000234741|dwEE	chr1	173865263	173865282	AGGF1|K562	19
chr1	173864371	173865371	+	LINC00910|k562|ENSG00000234741|dwEE	chr1	173865149	173865196	TIA1|HepG2	47
chr1	173864371	173865371	+	LINC00910|k562|ENSG00000234741|dwEE	chr1	173864392	173864400	TRA2A|K562	8
chr1	173864371	173865371	+	LINC00910|k562|ENSG00000234741|dwEE	chr1	173865163	173865196	PRPF8|K562	33
chr1	173864371	173865371	+	LINC00910|k562|ENSG00000234741|dwEE	chr1	173864368	173864417	U2AF1|K562	46
chr1	173864371	173865371	+	LINC00910|k562|ENSG00000234741|dwEE	chr1	173865350	173865413	GPKOW|K562	21
chr1	173864371	173865371	+	LINC00910|k562|ENSG00000234741|dwEE	chr1	173864409	173864417	NOLC1|HepG2	8
chr1	173864371	173865371	+	LINC00910|k562|ENSG00000234741|dwEE	chr1	173864369	173864435	AUH|HepG2	64
chr1	173864371	173865371	+	LINC00910|k562|ENSG00000234741|dwEE	chr1	173864382	173864412	DDX3X|K562	30
chr1	173864371	173865371	+	LINC00910|k562|ENSG00000234741|dwEE	chr1	173864843	173864848	DDX6|K562	5
chr1	173864371	173865371	+	LINC00910|k562|ENSG00000234741|dwEE	chr1	173864481	173864507	UPF1|K562	26
chr1	173864371	173865371	+	LINC00910|k562|ENSG00000234741|dwEE	chr1	173864690	173864703	HLTF|K562	13
chr1	173864371	173865371	+	LINC00910|k562|ENSG00000234741|dwEE	chr1	173864830	173864885	CSTF2T|K562	55
chr1	173864371	173865371	+	LINC00910|k562|ENSG00000234741|dwEE	chr1	173865348	173865415	SLBP|K562	23
chr1	173864371	173865371	+	LINC00910|k562|ENSG00000234741|dwEE	chr1	173865355	173865412	HNRNPU|HepG2	16
chr1	173864371	173865371	+	LINC00910|k562|ENSG00000234741|dwEE	chr1	173865349	173865412	GNL3|K562	22
chr1	173864371	173865371	+	LINC00910|k562|ENSG00000234741|dwEE	chr1	173864400	173864414	SF3B4|K562	14
chr1	173864371	173865371	+	LINC00910|k562|ENSG00000234741|dwEE	chr1	173864367	173864398	XRCC6|K562	27
chr1	173864371	173865371	+	LINC00910|k562|ENSG00000234741|dwEE	chr1	173865368	173865421	IGF2BP1|HepG2	3
chr1	173864371	173865371	+	LINC00910|k562|ENSG00000234741|dwEE	chr1	173864375	173864420	AUH|K562	45
chr1	173864371	173865371	+	LINC00910|k562|ENSG00000234741|dwEE	chr1	173864694	173864734	CDC40|HepG2	40
chr1	173864371	173865371	+	LINC00910|k562|ENSG00000234741|dwEE	chr1	173864678	173864684	LARP4|HepG2	6
chr1	173864371	173865371	+	LINC00910|k562|ENSG00000234741|dwEE	chr1	173864399	173864414	TROVE2|HepG2	15
chr1	173864371	173865371	+	LINC00910|k562|ENSG00000234741|dwEE	chr1	173865266	173865270	TAF15|K562	4
chr1	173864371	173865371	+	LINC00910|k562|ENSG00000234741|dwEE	chr1	173865257	173865282	FAM120A|K562	25
chr1	173864371	173865371	+	LINC00910|k562|ENSG00000234741|dwEE	chr1	173865370	173865400	TROVE2|K562	1
chr1	173864371	173865371	+	LINC00910|k562|ENSG00000234741|dwEE	chr1	173864413	173864439	PTBP1|K562	26
chr1	173864371	173865371	+	LINC00910|k562|ENSG00000234741|dwEE	chr1	173864442	173864445	NOLC1|HepG2	3
chr1	173864371	173865371	+	LINC00910|k562|ENSG00000234741|dwEE	chr1	173864838	173864907	LSM11|HepG2	69
chr1	173864371	173865371	+	LINC00910|k562|ENSG00000234741|dwEE	chr1	173865145	173865182	TIAL1|HeLa	37
chr1	173864371	173865371	+	LINC00910|k562|ENSG00000234741|dwEE	chr1	173864372	173864426	DDX6|HepG2	54
chr1	173864371	173865371	+	LINC00910|k562|ENSG00000234741|dwEE	chr1	173864401	173864437	RPS11|K562	36
chr1	173864371	173865371	+	LINC00910|k562|ENSG00000234741|dwEE	chr1	173865362	173865427	IGF2BP3|HepG2	9
chr1	173864371	173865371	+	LINC00910|k562|ENSG00000234741|dwEE	chr1	173864875	173864896	HNRNPUL1|K562	21
chr1	173864371	173865371	+	LINC00910|k562|ENSG00000234741|dwEE	chr1	173864351	173864436	HNRNPL|K562	65
chr1	173864371	173865371	+	LINC00910|k562|ENSG00000234741|dwEE	chr1	173864853	173864904	NSUN2|K562	51
chr1	173864371	173865371	+	LINC00910|k562|ENSG00000234741|dwEE	chr1	173864370	173864416	HNRNPK|HepG2	45
chr1	173864371	173865371	+	LINC00910|k562|ENSG00000234741|dwEE	chr1	173864376	173864393	SLTM|K562	17
chr1	173864371	173865371	+	LINC00910|k562|ENSG00000234741|dwEE	chr1	173864366	173864438	ILF3|K562	67
chr1	173864371	173865371	+	LINC00910|k562|ENSG00000234741|dwEE	chr1	173864375	173864444	FUBP3|HepG2	69
chr1	173864371	173865371	+	LINC00910|k562|ENSG00000234741|dwEE	chr1	173865168	173865189	NOL12|HepG2	21
chr1	173864371	173865371	+	LINC00910|k562|ENSG00000234741|dwEE	chr1	173865349	173865416	FASTKD2|K562	22
chr1	173864371	173865371	+	LINC00910|k562|ENSG00000234741|dwEE	chr1	173865228	173865230	DHX30|K562	2
chr1	173864371	173865371	+	LINC00910|k562|ENSG00000234741|dwEE	chr1	173865347	173865357	SMNDC1|K562	10
chr1	173864371	173865371	+	LINC00910|k562|ENSG00000234741|dwEE	chr1	173864375	173864403	UCHL5|K562	28
chr1	173864371	173865371	+	LINC00910|k562|ENSG00000234741|dwEE	chr1	173864376	173864433	TRA2A|HepG2	57
chr1	173864371	173865371	+	LINC00910|k562|ENSG00000234741|dwEE	chr1	173864837	173864900	FTO|K562	63
chr1	173864371	173865371	+	LINC00910|k562|ENSG00000234741|dwEE	chr1	173864366	173864385	DDX3X|K562	14
chr1	173864371	173865371	+	LINC00910|k562|ENSG00000234741|dwEE	chr1	173864468	173864513	SF3B4|K562	45
chr1	173864371	173865371	+	LINC00910|k562|ENSG00000234741|dwEE	chr1	173865353	173865411	SMNDC1|HepG2	18
chr1	173864371	173865371	+	LINC00910|k562|ENSG00000234741|dwEE	chr1	173865163	173865192	RBM27|K562	29
chr1	173864371	173865371	+	LINC00910|k562|ENSG00000234741|dwEE	chr1	173864792	173864799	FAM120A|HepG2	7
chr1	173864371	173865371	+	LINC00910|k562|ENSG00000234741|dwEE	chr1	173865264	173865282	ZNF622|K562	18
chr1	173864371	173865371	+	LINC00910|k562|ENSG00000234741|dwEE	chr1	173865161	173865179	SF3B4|K562	18
chr1	173864371	173865371	+	LINC00910|k562|ENSG00000234741|dwEE	chr1	173865133	173865174	DDX42|K562	41
chr1	173864371	173865371	+	LINC00910|k562|ENSG00000234741|dwEE	chr1	173864368	173864439	DDX59|HepG2	68
chr1	173864371	173865371	+	LINC00910|k562|ENSG00000234741|dwEE	chr1	173864793	173864801	HNRNPK|HepG2	8
chr1	173864371	173865371	+	LINC00910|k562|ENSG00000234741|dwEE	chr1	173864485	173864508	UCHL5|K562	23
chr1	173864371	173865371	+	LINC00910|k562|ENSG00000234741|dwEE	chr1	173865242	173865312	BUD13|K562	70
chr1	173864371	173865371	+	LINC00910|k562|ENSG00000234741|dwEE	chr1	173865156	173865164	CSTF2T|K562	8
chr1	173864371	173865371	+	LINC00910|k562|ENSG00000234741|dwEE	chr1	173864866	173864906	SERBP1|K562	40
chr1	173864371	173865371	+	LINC00910|k562|ENSG00000234741|dwEE	chr1	173864401	173864452	FUS|K562	51
chr1	173864371	173865371	+	LINC00910|k562|ENSG00000234741|dwEE	chr1	173864836	173864894	SRSF1|HepG2	58
chr1	173864371	173865371	+	LINC00910|k562|ENSG00000234741|dwEE	chr1	173865359	173865430	UPF1|K562	12
chr1	173864371	173865371	+	LINC00910|k562|ENSG00000234741|dwEE	chr1	173865158	173865196	UCHL5|K562	38
chr1	173864371	173865371	+	LINC00910|k562|ENSG00000234741|dwEE	chr1	173864837	173864882	CPSF1|HEK293	45
chr1	173864371	173865371	+	LINC00910|k562|ENSG00000234741|dwEE	chr1	173864384	173864412	KHSRP|K562	28
chr1	173864371	173865371	+	LINC00910|k562|ENSG00000234741|dwEE	chr1	173864481	173864505	DDX55|K562	24
chr1	173864371	173865371	+	LINC00910|k562|ENSG00000234741|dwEE	chr1	173864369	173864379	UPF1|K562	8
chr1	173864371	173865371	+	LINC00910|k562|ENSG00000234741|dwEE	chr1	173864366	173864404	HNRNPU|HepG2	33
chr1	173864371	173865371	+	LINC00910|k562|ENSG00000234741|dwEE	chr1	173864373	173864400	FASTKD2|K562	27
chr1	173864371	173865371	+	LINC00910|k562|ENSG00000234741|dwEE	chr1	173865156	173865197	PPIL4|K562	41
chr1	173864371	173865371	+	LINC00910|k562|ENSG00000234741|dwEE	chr1	173864433	173864498	PRPF8|K562	65
chr1	173864371	173865371	+	LINC00910|k562|ENSG00000234741|dwEE	chr1	173864367	173864383	UCHL5|HepG2	12
chr1	173864371	173865371	+	LINC00910|k562|ENSG00000234741|dwEE	chr1	173864414	173864447	LSM11|K562	33
chr1	173864371	173865371	+	LINC00910|k562|ENSG00000234741|dwEE	chr1	173864483	173864507	UPF1|K562	24
chr1	173864371	173865371	+	LINC00910|k562|ENSG00000234741|dwEE	chr1	173864415	173864429	SRSF1|K562	14
chr1	173864371	173865371	+	LINC00910|k562|ENSG00000234741|dwEE	chr1	173865364	173865410	GTF2F1|HepG2	7
chr1	173864371	173865371	+	LINC00910|k562|ENSG00000234741|dwEE	chr1	173864466	173864502	AGGF1|HepG2	36
chr1	173864371	173865371	+	LINC00910|k562|ENSG00000234741|dwEE	chr1	173865185	173865197	DDX55|K562	12
chr1	173864371	173865371	+	LINC00910|k562|ENSG00000234741|dwEE	chr1	173865168	173865196	DDX6|HepG2	28
chr1	173864371	173865371	+	LINC00910|k562|ENSG00000234741|dwEE	chr1	173865169	173865192	DDX3X|HepG2	23
chr1	173864371	173865371	+	LINC00910|k562|ENSG00000234741|dwEE	chr1	173864832	173864855	TROVE2|HepG2	23
chr1	173864371	173865371	+	LINC00910|k562|ENSG00000234741|dwEE	chr1	173864858	173864893	PUM2|K562	35
chr1	173864371	173865371	+	LINC00910|k562|ENSG00000234741|dwEE	chr1	173865239	173865260	SRSF1|K562	21
chr1	173864371	173865371	+	LINC00910|k562|ENSG00000234741|dwEE	chr1	173864835	173864912	TARDBP|K562	77
chr1	173864371	173865371	+	LINC00910|k562|ENSG00000234741|dwEE	chr1	173865228	173865237	TAF15|K562	9
chr1	173864371	173865371	+	LINC00910|k562|ENSG00000234741|dwEE	chr1	173865165	173865186	SF3B4|HepG2	21
chr1	173864371	173865371	+	LINC00910|k562|ENSG00000234741|dwEE	chr1	173864489	173864506	PPIG|HepG2	17
chr1	173864371	173865371	+	LINC00910|k562|ENSG00000234741|dwEE	chr1	173865350	173865423	RBM27|K562	21
chr1	173864371	173865371	+	LINC00910|k562|ENSG00000234741|dwEE	chr1	173864400	173864413	TRA2A|K562	13
chr1	173864371	173865371	+	LINC00910|k562|ENSG00000234741|dwEE	chr1	173864833	173864853	SF3A3|HepG2	20
chr1	173864371	173865371	+	LINC00910|k562|ENSG00000234741|dwEE	chr1	173865155	173865171	SF3B1|K562	16
chr1	173864371	173865371	+	LINC00910|k562|ENSG00000234741|dwEE	chr1	173864386	173864432	U2AF1|HepG2	46
chr1	173864371	173865371	+	LINC00910|k562|ENSG00000234741|dwEE	chr1	173864631	173864655	BUD13|K562	24
chr1	173864371	173865371	+	LINC00910|k562|ENSG00000234741|dwEE	chr1	173865353	173865417	BUD13|K562	18
chr1	173864371	173865371	+	LINC00910|k562|ENSG00000234741|dwEE	chr1	173864378	173864451	HLTF|K562	73
chr1	173864371	173865371	+	LINC00910|k562|ENSG00000234741|dwEE	chr1	173865351	173865421	AKAP8L|K562	20
chr1	173864371	173865371	+	LINC00910|k562|ENSG00000234741|dwEE	chr1	173865157	173865196	UPF1|K562	39
chr1	173864371	173865371	+	LINC00910|k562|ENSG00000234741|dwEE	chr1	173864598	173864646	TIA1|K562	48
chr1	173864371	173865371	+	LINC00910|k562|ENSG00000234741|dwEE	chr1	173865253	173865280	ZRANB2|K562	27
chr1	173864371	173865371	+	LINC00910|k562|ENSG00000234741|dwEE	chr1	173864532	173864581	KHDRBS1|K562	49
chr1	173864371	173865371	+	LINC00910|k562|ENSG00000234741|dwEE	chr1	173864415	173864445	RPS3|K562	30
chr1	173864371	173865371	+	LINC00910|k562|ENSG00000234741|dwEE	chr1	173865264	173865304	SF3B1|K562	40
chr1	173864371	173865371	+	LINC00910|k562|ENSG00000234741|dwEE	chr1	173865153	173865190	CPSF6|K562	37
chr1	173864371	173865371	+	LINC00910|k562|ENSG00000234741|dwEE	chr1	173865261	173865274	LIN28B|K562	13
chr1	173864371	173865371	+	LINC00910|k562|ENSG00000234741|dwEE	chr1	173864853	173864903	YWHAG|K562	50
chr1	173864371	173865371	+	LINC00910|k562|ENSG00000234741|dwEE	chr1	173864872	173864902	RBM15|K562	30
chr1	173864371	173865371	+	LINC00910|k562|ENSG00000234741|dwEE	chr1	173865153	173865169	METAP2|K562	16
chr1	173864371	173865371	+	LINC00910|k562|ENSG00000234741|dwEE	chr1	173865354	173865406	SLTM|HepG2	17
chr1	173864371	173865371	+	LINC00910|k562|ENSG00000234741|dwEE	chr1	173864398	173864409	NOLC1|HepG2	11
chr1	173864371	173865371	+	LINC00910|k562|ENSG00000234741|dwEE	chr1	173865360	173865381	AUH|HepG2	11
chr1	173864371	173865371	+	LINC00910|k562|ENSG00000234741|dwEE	chr1	173865267	173865279	METAP2|K562	12
chr1	173864371	173865371	+	LINC00910|k562|ENSG00000234741|dwEE	chr1	173864367	173864376	UCHL5|K562	5
chr1	173864371	173865371	+	LINC00910|k562|ENSG00000234741|dwEE	chr1	173864837	173864882	EIF4A3|HeLa	45
chr1	173864371	173865371	+	LINC00910|k562|ENSG00000234741|dwEE	chr1	173864367	173864422	PTBP1|HEK293T	51
chr1	173864371	173865371	+	LINC00910|k562|ENSG00000234741|dwEE	chr1	173865228	173865242	YBX3|K562	14
chr1	173864371	173865371	+	LINC00910|k562|ENSG00000234741|dwEE	chr1	173864367	173864435	AARS|K562	64
chr1	173864371	173865371	+	LINC00910|k562|ENSG00000234741|dwEE	chr1	173864414	173864435	TRA2A|K562	21
chr1	173864371	173865371	+	LINC00910|k562|ENSG00000234741|dwEE	chr1	173864415	173864439	RPS5|K562	24
chr1	173864371	173865371	+	LINC00910|k562|ENSG00000234741|dwEE	chr1	173865176	173865186	RPS3|HepG2	10
chr1	173864371	173865371	+	LINC00910|k562|ENSG00000234741|dwEE	chr1	173864832	173864854	UCHL5|HepG2	22
chr1	173864371	173865371	+	LINC00910|k562|ENSG00000234741|dwEE	chr1	173865228	173865241	PPIG|HepG2	13
chr1	173864371	173865371	+	LINC00910|k562|ENSG00000234741|dwEE	chr1	173864834	173864849	RPS3|K562	15
chr1	173864371	173865371	+	LINC00910|k562|ENSG00000234741|dwEE	chr1	173864338	173864392	TIA1|HepG2	21
chr1	173864371	173865371	+	LINC00910|k562|ENSG00000234741|dwEE	chr1	173865356	173865415	SF3A3|HepG2	15
chr1	173864371	173865371	+	LINC00910|k562|ENSG00000234741|dwEE	chr1	173864854	173864899	LARP4|K562	45
chr1	173864371	173865371	+	LINC00910|k562|ENSG00000234741|dwEE	chr1	173865168	173865194	KHDRBS1|K562	26
chr1	173864371	173865371	+	LINC00910|k562|ENSG00000234741|dwEE	chr1	173864367	173864379	SF3B4|K562	8
chr1	173864371	173865371	+	LINC00910|k562|ENSG00000234741|dwEE	chr1	173864405	173864412	DKC1|HepG2	7
chr1	173864371	173865371	+	LINC00910|k562|ENSG00000234741|dwEE	chr1	173864695	173864704	PPIG|HepG2	9
chr1	173864371	173865371	+	LINC00910|k562|ENSG00000234741|dwEE	chr1	173864437	173864446	RPS11|K562	9
chr1	173864371	173865371	+	LINC00910|k562|ENSG00000234741|dwEE	chr1	173864828	173864856	GTF2F1|HepG2	28
chr1	173864371	173865371	+	LINC00910|k562|ENSG00000234741|dwEE	chr1	173864450	173864546	BUD13|HepG2	96
chr1	173864371	173865371	+	LINC00910|k562|ENSG00000234741|dwEE	chr1	173864833	173864899	EIF3D|HepG2	66
chr1	173864371	173865371	+	LINC00910|k562|ENSG00000234741|dwEE	chr1	173864368	173864433	NCBP2|K562	62
chr1	173864371	173865371	+	LINC00910|k562|ENSG00000234741|dwEE	chr1	173864497	173864505	YBX3|K562	8
chr1	173864371	173865371	+	LINC00910|k562|ENSG00000234741|dwEE	chr1	173864400	173864453	RBM22|K562	53
chr1	173864371	173865371	+	LINC00910|k562|ENSG00000234741|dwEE	chr1	173864674	173864684	ZNF622|K562	10
chr1	173864371	173865371	+	LINC00910|k562|ENSG00000234741|dwEE	chr1	173864842	173864905	LARP7|HepG2	63
chr1	173864371	173865371	+	LINC00910|k562|ENSG00000234741|dwEE	chr1	173865262	173865280	RBFOX2|K562	18
chr1	173864371	173865371	+	LINC00910|k562|ENSG00000234741|dwEE	chr1	173865151	173865198	BUD13|K562	47
chr1	173864371	173865371	+	LINC00910|k562|ENSG00000234741|dwEE	chr1	173865153	173865197	GRWD1|HepG2	44
chr1	173864371	173865371	+	LINC00910|k562|ENSG00000234741|dwEE	chr1	173865228	173865242	UPF1|K562	14
chr1	173864371	173865371	+	LINC00910|k562|ENSG00000234741|dwEE	chr1	173864847	173864869	DDX42|K562	22
chr1	173864371	173865371	+	LINC00910|k562|ENSG00000234741|dwEE	chr1	173865182	173865196	GTF2F1|K562	14
chr1	173864371	173865371	+	LINC00910|k562|ENSG00000234741|dwEE	chr1	173864592	173864618	HNRNPUL1|HepG2	26
chr1	173864371	173865371	+	LINC00910|k562|ENSG00000234741|dwEE	chr1	173864525	173864532	BUD13|K562	7
chr1	173864371	173865371	+	LINC00910|k562|ENSG00000234741|dwEE	chr1	173864369	173864373	DDX6|K562	2
chr1	173864371	173865371	+	LINC00910|k562|ENSG00000234741|dwEE	chr1	173864674	173864695	UCHL5|K562	21
chr1	173864371	173865371	+	LINC00910|k562|ENSG00000234741|dwEE	chr1	173865244	173865289	U2AF2|K562	45
chr1	173864371	173865371	+	LINC00910|k562|ENSG00000234741|dwEE	chr1	173864385	173864434	DDX3X|K562	49
chr1	173864371	173865371	+	LINC00910|k562|ENSG00000234741|dwEE	chr1	173864366	173864377	XRCC6|K562	6
chr1	173864371	173865371	+	LINC00910|k562|ENSG00000234741|dwEE	chr1	173864672	173864702	FIP1L1|HEK293	30
chr1	173864371	173865371	+	LINC00910|k562|ENSG00000234741|dwEE	chr1	173864366	173864413	PPIL4|K562	42
chr1	173864371	173865371	+	LINC00910|k562|ENSG00000234741|dwEE	chr1	173864480	173864518	DHX30|K562	38
chr1	173864371	173865371	+	LINC00910|k562|ENSG00000234741|dwEE	chr1	173864835	173864855	U2AF2|K562	20
chr1	173864371	173865371	+	LINC00910|k562|ENSG00000234741|dwEE	chr1	173865350	173865409	IGF2BP1|K562	21
chr1	173864371	173865371	+	LINC00910|k562|ENSG00000234741|dwEE	chr1	173864367	173864438	AGGF1|K562	67
chr1	173864371	173865371	+	LINC00910|k562|ENSG00000234741|dwEE	chr1	173864413	173864438	FTO|K562	25
chr1	173864371	173865371	+	LINC00910|k562|ENSG00000234741|dwEE	chr1	173864469	173864525	TAF15|K562	56
chr1	173864371	173865371	+	LINC00910|k562|ENSG00000234741|dwEE	chr1	173864413	173864433	PUM2|K562	20
chr1	173864371	173865371	+	LINC00910|k562|ENSG00000234741|dwEE	chr1	173864835	173864893	QKI|K562	58
chr1	173864371	173865371	+	LINC00910|k562|ENSG00000234741|dwEE	chr1	173864671	173864689	PRPF8|K562	18
chr1	173864371	173865371	+	LINC00910|k562|ENSG00000234741|dwEE	chr1	173865355	173865426	FXR1|K562	16
chr1	173864371	173865371	+	LINC00910|k562|ENSG00000234741|dwEE	chr1	173864415	173864445	XRCC6|HepG2	30
chr1	173864371	173865371	+	LINC00910|k562|ENSG00000234741|dwEE	chr1	173864373	173864411	SUPV3L1|HepG2	38
chr1	173864371	173865371	+	LINC00910|k562|ENSG00000234741|dwEE	chr1	173864856	173864893	SRSF9|HepG2	37
chr1	173864371	173865371	+	LINC00910|k562|ENSG00000234741|dwEE	chr1	173864693	173864731	GPKOW|K562	38
chr1	173864371	173865371	+	LINC00910|k562|ENSG00000234741|dwEE	chr1	173865356	173865421	RPS5|HepG2	15
chr1	173864371	173865371	+	LINC00910|k562|ENSG00000234741|dwEE	chr1	173864367	173864431	POLR2G|HepG2	60
chr1	173864371	173865371	+	LINC00910|k562|ENSG00000234741|dwEE	chr1	173865367	173865377	PRPF8|K562	4
chr1	173864371	173865371	+	LINC00910|k562|ENSG00000234741|dwEE	chr1	173864835	173864902	NONO|K562	67
chr1	173864371	173865371	+	LINC00910|k562|ENSG00000234741|dwEE	chr1	173865273	173865279	YWHAG|K562	6
chr1	173864371	173865371	+	LINC00910|k562|ENSG00000234741|dwEE	chr1	173864857	173864897	LIN28B|HepG2	40
chr1	173864371	173865371	+	LINC00910|k562|ENSG00000234741|dwEE	chr1	173865244	173865285	U2AF2|K562	41
chr1	173864371	173865371	+	LINC00910|k562|ENSG00000234741|dwEE	chr1	173864367	173864405	PTBP1|K562	34
chr1	173864371	173865371	+	LINC00910|k562|ENSG00000234741|dwEE	chr1	173865236	173865282	SAFB2|K562	46
chr1	173864371	173865371	+	LINC00910|k562|ENSG00000234741|dwEE	chr1	173865362	173865413	HNRNPU|K562	9
chr1	173864371	173865371	+	LINC00910|k562|ENSG00000234741|dwEE	chr1	173864381	173864447	RPS5|HepG2	66
chr1	173864371	173865371	+	LINC00910|k562|ENSG00000234741|dwEE	chr1	173864860	173864904	PTBP1|HepG2	44
chr1	173864371	173865371	+	LINC00910|k562|ENSG00000234741|dwEE	chr1	173864374	173864429	SLTM|HepG2	55
chr1	173864371	173865371	+	LINC00910|k562|ENSG00000234741|dwEE	chr1	173864895	173864904	RBM5|HepG2	9
chr1	173864371	173865371	+	LINC00910|k562|ENSG00000234741|dwEE	chr1	173864860	173864894	SUGP2|HepG2	34
chr1	173864371	173865371	+	LINC00910|k562|ENSG00000234741|dwEE	chr1	173864667	173864748	SF3B4|HepG2	81
chr1	173864371	173865371	+	LINC00910|k562|ENSG00000234741|dwEE	chr1	173864383	173864427	DDX55|K562	44
chr1	173864371	173865371	+	LINC00910|k562|ENSG00000234741|dwEE	chr1	173864492	173864503	NPM1|K562	11
chr1	173864371	173865371	+	LINC00910|k562|ENSG00000234741|dwEE	chr1	173864836	173864881	CSTF2T|HepG2	45
chr1	173864371	173865371	+	LINC00910|k562|ENSG00000234741|dwEE	chr1	173864368	173864433	DGCR8|HepG2	62
chr1	173864371	173865371	+	LINC00910|k562|ENSG00000234741|dwEE	chr1	173864476	173864507	DROSHA|K562	31
chr1	173864371	173865371	+	LINC00910|k562|ENSG00000234741|dwEE	chr1	173865153	173865198	EIF3D|HepG2	45
chr1	173864371	173865371	+	LINC00910|k562|ENSG00000234741|dwEE	chr1	173864366	173864383	LSM11|K562	12
chr1	173864371	173865371	+	LINC00910|k562|ENSG00000234741|dwEE	chr1	173864341	173864428	QKI|HepG2	57
chr1	173864371	173865371	+	LINC00910|k562|ENSG00000234741|dwEE	chr1	173864448	173864495	EFTUD2|K562	47
chr1	173864371	173865371	+	LINC00910|k562|ENSG00000234741|dwEE	chr1	173865352	173865410	SRSF7|HepG2	19
chr1	173864371	173865371	+	LINC00910|k562|ENSG00000234741|dwEE	chr1	173865278	173865342	HNRNPF|HEK293T	64
chr1	173864371	173865371	+	LINC00910|k562|ENSG00000234741|dwEE	chr1	173864702	173864722	CSTF2T|HEK293	20
chr1	173864371	173865371	+	LINC00910|k562|ENSG00000234741|dwEE	chr1	173865350	173865415	MTPAP|K562	21
chr1	173864371	173865371	+	LINC00910|k562|ENSG00000234741|dwEE	chr1	173864409	173864416	NOLC1|HepG2	7
chr1	173864371	173865371	+	LINC00910|k562|ENSG00000234741|dwEE	chr1	173865163	173865197	EFTUD2|K562	34
chr1	173864371	173865371	+	LINC00910|k562|ENSG00000234741|dwEE	chr1	173864681	173864696	XRN2|K562	15
chr1	173864371	173865371	+	LINC00910|k562|ENSG00000234741|dwEE	chr1	173864854	173864899	SMNDC1|K562	45
chr1	173864371	173865371	+	LINC00910|k562|ENSG00000234741|dwEE	chr1	173865348	173865412	GNL3|K562	23
chr1	173864371	173865371	+	LINC00910|k562|ENSG00000234741|dwEE	chr1	173865352	173865414	ILF3|K562	19
chr1	173864371	173865371	+	LINC00910|k562|ENSG00000234741|dwEE	chr1	173865236	173865283	AARS|K562	47
chr1	173864371	173865371	+	LINC00910|k562|ENSG00000234741|dwEE	chr1	173865231	173865242	DDX6|K562	11
chr1	173864371	173865371	+	LINC00910|k562|ENSG00000234741|dwEE	chr1	173864487	173864503	GRSF1|HepG2	16
chr1	173864371	173865371	+	LINC00910|k562|ENSG00000234741|dwEE	chr1	173864467	173864507	PPIG|HepG2	40
chr1	173864371	173865371	+	LINC00910|k562|ENSG00000234741|dwEE	chr1	173864775	173864809	FXR2|K562	34
chr1	173864371	173865371	+	LINC00910|k562|ENSG00000234741|dwEE	chr1	173864855	173864904	PTBP1|HepG2	49
chr1	173864371	173865371	+	LINC00910|k562|ENSG00000234741|dwEE	chr1	173864834	173864857	KHDRBS1|K562	23
chr1	173864371	173865371	+	LINC00910|k562|ENSG00000234741|dwEE	chr1	173864832	173864905	SND1|K562	73
chr1	173864371	173865371	+	LINC00910|k562|ENSG00000234741|dwEE	chr1	173864414	173864427	NCBP2|HepG2	13
chr1	173864371	173865371	+	LINC00910|k562|ENSG00000234741|dwEE	chr1	173864867	173864884	GEMIN5|K562	17
chr1	173864371	173865371	+	LINC00910|k562|ENSG00000234741|dwEE	chr1	173864371	173864409	NOL12|HepG2	38
chr1	173864371	173865371	+	LINC00910|k562|ENSG00000234741|dwEE	chr1	173865349	173865415	RPS5|K562	22
chr1	173864371	173865371	+	LINC00910|k562|ENSG00000234741|dwEE	chr1	173865350	173865359	UCHL5|K562	9
chr1	173864371	173865371	+	LINC00910|k562|ENSG00000234741|dwEE	chr1	173864497	173864503	YBX3|K562	6
chr1	173864371	173865371	+	LINC00910|k562|ENSG00000234741|dwEE	chr1	173865187	173865197	DGCR8|HepG2	10
chr1	173864371	173865371	+	LINC00910|k562|ENSG00000234741|dwEE	chr1	173864869	173864904	DDX24|K562	35
chr1	173864371	173865371	+	LINC00910|k562|ENSG00000234741|dwEE	chr1	173865358	173865427	RPS11|K562	13
chr1	173864371	173865371	+	LINC00910|k562|ENSG00000234741|dwEE	chr1	173865358	173865402	NUDT21|HEK293	13
chr1	173864371	173865371	+	LINC00910|k562|ENSG00000234741|dwEE	chr1	173865359	173865394	PTBP1|HepG2	12
chr1	173864371	173865371	+	LINC00910|k562|ENSG00000234741|dwEE	chr1	173865243	173865275	SUB1|HepG2	32
chr1	173864371	173865371	+	LINC00910|k562|ENSG00000234741|dwEE	chr1	173864369	173864439	METAP2|K562	68
chr1	173864371	173865371	+	LINC00910|k562|ENSG00000234741|dwEE	chr1	173865353	173865412	LARP7|HepG2	18
chr1	173864371	173865371	+	LINC00910|k562|ENSG00000234741|dwEE	chr1	173864377	173864435	HNRNPUL1|HepG2	58
chr1	173864371	173865371	+	LINC00910|k562|ENSG00000234741|dwEE	chr1	173864418	173864442	SF3B4|K562	24
chr1	173864371	173865371	+	LINC00910|k562|ENSG00000234741|dwEE	chr1	173864480	173864509	U2AF2|K562	29
chr1	173864371	173865371	+	LINC00910|k562|ENSG00000234741|dwEE	chr1	173865245	173865282	HNRNPM|K562	37
chr1	173864371	173865371	+	LINC00910|k562|ENSG00000234741|dwEE	chr1	173865151	173865198	EFTUD2|K562	47
chr1	173864371	173865371	+	LINC00910|k562|ENSG00000234741|dwEE	chr1	173865359	173865450	EFTUD2|K562	12
chr1	173864371	173865371	+	LINC00910|k562|ENSG00000234741|dwEE	chr1	173864487	173864505	MTPAP|K562	18
chr1	173864371	173865371	+	LINC00910|k562|ENSG00000234741|dwEE	chr1	173864372	173864437	AGGF1|HepG2	65
chr1	173864371	173865371	+	LINC00910|k562|ENSG00000234741|dwEE	chr1	173865157	173865190	SRSF7|K562	33
chr1	173864371	173865371	+	LINC00910|k562|ENSG00000234741|dwEE	chr1	173865186	173865196	TNRC6A|K562	10
chr1	173864371	173865371	+	LINC00910|k562|ENSG00000234741|dwEE	chr1	173864415	173864442	RPS3|K562	27
chr1	173864371	173865371	+	LINC00910|k562|ENSG00000234741|dwEE	chr1	173865358	173865382	AGO2|HEK293S	13
chr1	173864371	173865371	+	LINC00910|k562|ENSG00000234741|dwEE	chr1	173864679	173864727	SF3B4|K562	48
chr1	173864371	173865371	+	LINC00910|k562|ENSG00000234741|dwEE	chr1	173865364	173865411	U2AF2|HepG2	7
chr1	173864371	173865371	+	LINC00910|k562|ENSG00000234741|dwEE	chr1	173865351	173865411	DDX6|K562	20
chr1	173864371	173865371	+	LINC00910|k562|ENSG00000234741|dwEE	chr1	173865166	173865190	NKRF|HepG2	24
chr1	173864371	173865371	+	LINC00910|k562|ENSG00000234741|dwEE	chr1	173864830	173864856	SRSF9|HepG2	26
chr1	173864371	173865371	+	LINC00910|k562|ENSG00000234741|dwEE	chr1	173864366	173864445	LARP4|K562	74
chr1	173864371	173865371	+	LINC00910|k562|ENSG00000234741|dwEE	chr1	173864856	173864896	DROSHA|K562	40
chr1	173864371	173865371	+	LINC00910|k562|ENSG00000234741|dwEE	chr1	173864366	173864413	PUM2|K562	42
chr1	173864371	173865371	+	LINC00910|k562|ENSG00000234741|dwEE	chr1	173864851	173864901	GPKOW|K562	50
chr1	173864371	173865371	+	LINC00910|k562|ENSG00000234741|dwEE	chr1	173864854	173864900	EIF3H|HepG2	46
chr1	173864371	173865371	+	LINC00910|k562|ENSG00000234741|dwEE	chr1	173864367	173864432	SBDS|K562	61
chr1	173864371	173865371	+	LINC00910|k562|ENSG00000234741|dwEE	chr1	173864389	173864454	RBM22|K562	65
chr1	173864371	173865371	+	LINC00910|k562|ENSG00000234741|dwEE	chr1	173865269	173865281	UCHL5|K562	12
chr1	173864371	173865371	+	LINC00910|k562|ENSG00000234741|dwEE	chr1	173864554	173864608	SAFB2|K562	54
chr1	173864371	173865371	+	LINC00910|k562|ENSG00000234741|dwEE	chr1	173864870	173864907	BUD13|K562	37
chr1	173864371	173865371	+	LINC00910|k562|ENSG00000234741|dwEE	chr1	173864864	173864900	HNRNPU|K562	36
chr1	173864371	173865371	+	LINC00910|k562|ENSG00000234741|dwEE	chr1	173865269	173865322	SF3B4|K562	53
chr1	173864371	173865371	+	LINC00910|k562|ENSG00000234741|dwEE	chr1	173864390	173864441	PUS1|K562	51
chr1	173864371	173865371	+	LINC00910|k562|ENSG00000234741|dwEE	chr1	173864413	173864431	LIN28B|K562	18
chr1	173864371	173865371	+	LINC00910|k562|ENSG00000234741|dwEE	chr1	173864415	173864440	SRSF1|K562	25
chr1	173864371	173865371	+	LINC00910|k562|ENSG00000234741|dwEE	chr1	173864401	173864413	FXR1|K562	12
chr1	173864371	173865371	+	LINC00910|k562|ENSG00000234741|dwEE	chr1	173865156	173865196	LARP4|HepG2	40
chr1	173864371	173865371	+	LINC00910|k562|ENSG00000234741|dwEE	chr1	173864470	173864512	HNRNPU|K562	42
chr1	173864371	173865371	+	LINC00910|k562|ENSG00000234741|dwEE	chr1	173864477	173864514	GRWD1|HepG2	37
chr1	173864371	173865371	+	LINC00910|k562|ENSG00000234741|dwEE	chr1	173864413	173864434	UCHL5|K562	21
chr1	173864371	173865371	+	LINC00910|k562|ENSG00000234741|dwEE	chr1	173864370	173864384	UPF1|K562	13
chr1	173864371	173865371	+	LINC00910|k562|ENSG00000234741|dwEE	chr1	173864853	173864897	LIN28B|HepG2	44
chr1	173864371	173865371	+	LINC00910|k562|ENSG00000234741|dwEE	chr1	173864370	173864433	TAF15|K562	62
chr1	173864371	173865371	+	LINC00910|k562|ENSG00000234741|dwEE	chr1	173864821	173864878	HNRNPC|HepG2	57
chr1	173864371	173865371	+	LINC00910|k562|ENSG00000234741|dwEE	chr1	173864413	173864440	LARP7|HepG2	27
chr1	173864371	173865371	+	LINC00910|k562|ENSG00000234741|dwEE	chr1	173864460	173864520	U2AF2|HepG2	60
chr1	173864371	173865371	+	LINC00910|k562|ENSG00000234741|dwEE	chr1	173864368	173864423	SBDS|K562	52
chr1	173864371	173865371	+	LINC00910|k562|ENSG00000234741|dwEE	chr1	173864368	173864432	EWSR1|K562	61
chr1	173864371	173865371	+	LINC00910|k562|ENSG00000234741|dwEE	chr1	173865164	173865194	DDX3X|HepG2	30
chr1	173864371	173865371	+	LINC00910|k562|ENSG00000234741|dwEE	chr1	173864698	173864743	SF3B1|K562	45
chr1	173864371	173865371	+	LINC00910|k562|ENSG00000234741|dwEE	chr1	173865361	173865412	XPO5|HepG2	10
chr1	173864371	173865371	+	LINC00910|k562|ENSG00000234741|dwEE	chr1	173864823	173864912	GTF2F1|K562	89
chr1	173864371	173865371	+	LINC00910|k562|ENSG00000234741|dwEE	chr1	173865349	173865376	LARP4|K562	22
chr1	173864371	173865371	+	LINC00910|k562|ENSG00000234741|dwEE	chr1	173864888	173864904	SMNDC1|K562	16
chr1	173864371	173865371	+	LINC00910|k562|ENSG00000234741|dwEE	chr1	173864375	173864398	XRCC6|HepG2	23
chr1	173864371	173865371	+	LINC00910|k562|ENSG00000234741|dwEE	chr1	173864834	173864902	DHX30|HepG2	68
chr1	173864371	173865371	+	LINC00910|k562|ENSG00000234741|dwEE	chr1	173864841	173864854	PTBP1|K562	13
chr1	173864371	173865371	+	LINC00910|k562|ENSG00000234741|dwEE	chr1	173864829	173864893	HNRNPUL1|HepG2	64
chr1	173864371	173865371	+	LINC00910|k562|ENSG00000234741|dwEE	chr1	173864837	173864882	FMR1|HEK293	45
chr1	173864371	173865371	+	LINC00910|k562|ENSG00000234741|dwEE	chr1	173864367	173864422	EIF4A3|HeLa	51
chr1	173864371	173865371	+	LINC00910|k562|ENSG00000234741|dwEE	chr1	173865358	173865402	HNRNPM|HEK293T	13
chr1	173864371	173865371	+	LINC00910|k562|ENSG00000234741|dwEE	chr1	173864844	173864886	XRN2|K562	42
chr1	173864371	173865371	+	LINC00910|k562|ENSG00000234741|dwEE	chr1	173865352	173865415	BUD13|K562	19
chr1	173864371	173865371	+	LINC00910|k562|ENSG00000234741|dwEE	chr1	173864420	173864443	SMNDC1|HepG2	23
chr1	173864371	173865371	+	LINC00910|k562|ENSG00000234741|dwEE	chr1	173864376	173864430	SRSF9|HepG2	54
chr1	173864371	173865371	+	LINC00910|k562|ENSG00000234741|dwEE	chr1	173865341	173865425	CSTF2T|K562	30
chr1	173864371	173865371	+	LINC00910|k562|ENSG00000234741|dwEE	chr1	173864553	173864580	KHSRP|K562	27
chr1	173864371	173865371	+	LINC00910|k562|ENSG00000234741|dwEE	chr1	173865278	173865282	DDX55|K562	4
chr1	173864371	173865371	+	LINC00910|k562|ENSG00000234741|dwEE	chr1	173865253	173865276	AGGF1|K562	23
chr1	173864371	173865371	+	LINC00910|k562|ENSG00000234741|dwEE	chr1	173864376	173864413	FTO|K562	37
chr1	173864371	173865371	+	LINC00910|k562|ENSG00000234741|dwEE	chr1	173865142	173865172	TIA1|K562	30
chr1	173864371	173865371	+	LINC00910|k562|ENSG00000234741|dwEE	chr1	173865150	173865173	SLTM|K562	23
chr1	173864371	173865371	+	LINC00910|k562|ENSG00000234741|dwEE	chr1	173864865	173864884	AGGF1|HepG2	19
chr1	173864371	173865371	+	LINC00910|k562|ENSG00000234741|dwEE	chr1	173865361	173865432	SERBP1|K562	10
chr1	173864371	173865371	+	LINC00910|k562|ENSG00000234741|dwEE	chr1	173864837	173864882	CPSF6|HEK293	45
chr1	173864371	173865371	+	LINC00910|k562|ENSG00000234741|dwEE	chr1	173864483	173864487	YBX3|K562	4
chr1	173864371	173865371	+	LINC00910|k562|ENSG00000234741|dwEE	chr1	173864388	173864435	DDX55|HepG2	47
chr1	173864371	173865371	+	LINC00910|k562|ENSG00000234741|dwEE	chr1	173865168	173865192	PPIG|HepG2	24
chr1	173864371	173865371	+	LINC00910|k562|ENSG00000234741|dwEE	chr1	173864825	173864908	ILF3|HepG2	83
chr1	173864371	173865371	+	LINC00910|k562|ENSG00000234741|dwEE	chr1	173865364	173865410	YWHAG|K562	7
chr1	173864371	173865371	+	LINC00910|k562|ENSG00000234741|dwEE	chr1	173864834	173864896	RPS5|K562	62
chr1	173864371	173865371	+	LINC00910|k562|ENSG00000234741|dwEE	chr1	173865182	173865195	FXR1|K562	13
chr1	173864371	173865371	+	LINC00910|k562|ENSG00000234741|dwEE	chr1	173864365	173864431	DGCR8|K562	60
chr1	173864371	173865371	+	LINC00910|k562|ENSG00000234741|dwEE	chr1	173864377	173864400	HNRNPUL1|K562	23
chr1	173864371	173865371	+	LINC00910|k562|ENSG00000234741|dwEE	chr1	173864624	173864647	SF3B1|K562	23
chr1	173864371	173865371	+	LINC00910|k562|ENSG00000234741|dwEE	chr1	173864368	173864376	SRSF1|K562	5
chr1	173864371	173865371	+	LINC00910|k562|ENSG00000234741|dwEE	chr1	173864675	173864684	DDX24|K562	9
chr1	173864371	173865371	+	LINC00910|k562|ENSG00000234741|dwEE	chr1	173864608	173864625	CDC40|HepG2	17
chr1	173864371	173865371	+	LINC00910|k562|ENSG00000234741|dwEE	chr1	173864373	173864431	EIF3D|HepG2	58
chr1	173864371	173865371	+	LINC00910|k562|ENSG00000234741|dwEE	chr1	173864762	173864783	KHSRP|K562	21
chr1	173864371	173865371	+	LINC00910|k562|ENSG00000234741|dwEE	chr1	173864367	173864438	GRSF1|HepG2	67
chr1	173864371	173865371	+	LINC00910|k562|ENSG00000234741|dwEE	chr1	173864857	173864895	ZNF622|K562	38
chr1	173864371	173865371	+	LINC00910|k562|ENSG00000234741|dwEE	chr1	173865366	173865418	LARP4|HepG2	5
chr1	173864371	173865371	+	LINC00910|k562|ENSG00000234741|dwEE	chr1	173865152	173865162	BUD13|K562	10
chr1	173864371	173865371	+	LINC00910|k562|ENSG00000234741|dwEE	chr1	173864484	173864509	LARP4|HepG2	25
chr1	173864371	173865371	+	LINC00910|k562|ENSG00000234741|dwEE	chr1	173864367	173864383	SMNDC1|HepG2	12
chr1	173864371	173865371	+	LINC00910|k562|ENSG00000234741|dwEE	chr1	173865146	173865197	BUD13|HepG2	51
chr1	173864371	173865371	+	LINC00910|k562|ENSG00000234741|dwEE	chr1	173864836	173864868	U2AF2|HepG2	32
chr1	173864371	173865371	+	LINC00910|k562|ENSG00000234741|dwEE	chr1	173865349	173865415	NPM1|K562	22
chr1	173864371	173865371	+	LINC00910|k562|ENSG00000234741|dwEE	chr1	173865356	173865409	TAF15|K562	15
chr1	173864371	173865371	+	LINC00910|k562|ENSG00000234741|dwEE	chr1	173864707	173864748	KHSRP|K562	41
chr1	173864371	173865371	+	LINC00910|k562|ENSG00000234741|dwEE	chr1	173865363	173865411	FAM120A|HepG2	8
chr1	173864371	173865371	+	LINC00910|k562|ENSG00000234741|dwEE	chr1	173864498	173864517	SFPQ|HepG2	19
chr1	173864371	173865371	+	LINC00910|k562|ENSG00000234741|dwEE	chr1	173864475	173864513	DDX55|HepG2	38
chr1	173864371	173865371	+	LINC00910|k562|ENSG00000234741|dwEE	chr1	173865357	173865364	SMNDC1|K562	7
chr1	173864371	173865371	+	LINC00910|k562|ENSG00000234741|dwEE	chr1	173865253	173865278	DDX24|K562	25
chr1	173864371	173865371	+	LINC00910|k562|ENSG00000234741|dwEE	chr1	173865353	173865417	CPSF6|K562	18
chr1	173864371	173865371	+	LINC00910|k562|ENSG00000234741|dwEE	chr1	173864383	173864415	UCHL5|HepG2	32
chr1	173864371	173865371	+	LINC00910|k562|ENSG00000234741|dwEE	chr1	173864369	173864377	BUD13|K562	6
chr1	173864371	173865371	+	LINC00910|k562|ENSG00000234741|dwEE	chr1	173864414	173864437	HNRNPUL1|K562	23
chr1	173864371	173865371	+	LINC00910|k562|ENSG00000234741|dwEE	chr1	173865152	173865177	CPSF6|K562	25
chr1	173864371	173865371	+	LINC00910|k562|ENSG00000234741|dwEE	chr1	173864857	173864899	LIN28B|K562	42
chr1	173864371	173865371	+	LINC00910|k562|ENSG00000234741|dwEE	chr1	173865154	173865162	DDX6|K562	8
chr1	173864371	173865371	+	LINC00910|k562|ENSG00000234741|dwEE	chr1	173864369	173864390	CPSF6|K562	19
chr1	173864371	173865371	+	LINC00910|k562|ENSG00000234741|dwEE	chr1	173864844	173864894	TBRG4|K562	50
chr1	173864371	173865371	+	LINC00910|k562|ENSG00000234741|dwEE	chr1	173864829	173864864	HNRNPU|K562	35
chr1	173864371	173865371	+	LINC00910|k562|ENSG00000234741|dwEE	chr1	173865175	173865181	TROVE2|K562	6
chr1	173864371	173865371	+	LINC00910|k562|ENSG00000234741|dwEE	chr1	173864674	173864690	DDX6|HepG2	16
chr1	173864371	173865371	+	LINC00910|k562|ENSG00000234741|dwEE	chr1	173864848	173864896	RPS5|HepG2	48
chr1	173864371	173865371	+	LINC00910|k562|ENSG00000234741|dwEE	chr1	173864473	173864496	TIA1|K562	23
chr1	173864371	173865371	+	LINC00910|k562|ENSG00000234741|dwEE	chr1	173865347	173865410	TBRG4|K562	24
chr1	173864371	173865371	+	LINC00910|k562|ENSG00000234741|dwEE	chr1	173865361	173865415	SUPV3L1|HepG2	10
chr1	173864371	173865371	+	LINC00910|k562|ENSG00000234741|dwEE	chr1	173865361	173865408	GRSF1|HepG2	10
chr1	173864371	173865371	+	LINC00910|k562|ENSG00000234741|dwEE	chr1	173864833	173864903	SRSF1|K562	70
chr1	173864371	173865371	+	LINC00910|k562|ENSG00000234741|dwEE	chr1	173864367	173864374	TROVE2|HepG2	3
chr1	173864371	173865371	+	LINC00910|k562|ENSG00000234741|dwEE	chr1	173864674	173864680	UPF1|K562	6
chr1	173864371	173865371	+	LINC00910|k562|ENSG00000234741|dwEE	chr1	173864833	173864901	FASTKD2|HepG2	68
chr1	173864371	173865371	+	LINC00910|k562|ENSG00000234741|dwEE	chr1	173864853	173864903	DDX55|K562	50
chr1	173864371	173865371	+	LINC00910|k562|ENSG00000234741|dwEE	chr1	173864677	173864704	UPF1|K562	27
chr1	173864371	173865371	+	LINC00910|k562|ENSG00000234741|dwEE	chr1	173864854	173864890	NCBP2|HepG2	36
chr1	173864371	173865371	+	LINC00910|k562|ENSG00000234741|dwEE	chr1	173865358	173865378	PTBP1|K562	13
chr1	173864371	173865371	+	LINC00910|k562|ENSG00000234741|dwEE	chr1	173865370	173865412	HNRNPA1|HepG2	1
chr1	173864371	173865371	+	LINC00910|k562|ENSG00000234741|dwEE	chr1	173864472	173864516	KHSRP|K562	44
chr1	173864371	173865371	+	LINC00910|k562|ENSG00000234741|dwEE	chr1	173864419	173864446	DKC1|HepG2	27
chr1	173864371	173865371	+	LINC00910|k562|ENSG00000234741|dwEE	chr1	173865350	173865413	XRCC6|HepG2	21
chr1	173864371	173865371	+	LINC00910|k562|ENSG00000234741|dwEE	chr1	173865349	173865411	HNRNPA1|K562	22
chr1	173864371	173865371	+	LINC00910|k562|ENSG00000234741|dwEE	chr1	173864528	173864562	AGO2|HEK293S	34
chr1	173864371	173865371	+	LINC00910|k562|ENSG00000234741|dwEE	chr1	173864395	173864408	PRPF8|HepG2	13
chr1	173864371	173865371	+	LINC00910|k562|ENSG00000234741|dwEE	chr1	173865233	173865269	UCHL5|HepG2	36
chr1	173864371	173865371	+	LINC00910|k562|ENSG00000234741|dwEE	chr1	173865353	173865415	AARS|K562	18
chr1	173864371	173865371	+	LINC00910|k562|ENSG00000234741|dwEE	chr1	173865153	173865198	BUD13|HepG2	45
chr1	173864371	173865371	+	LINC00910|k562|ENSG00000234741|dwEE	chr1	173865162	173865200	GEMIN5|K562	38
chr1	173864371	173865371	+	LINC00910|k562|ENSG00000234741|dwEE	chr1	173864395	173864438	AUH|K562	43
chr1	173864371	173865371	+	LINC00910|k562|ENSG00000234741|dwEE	chr1	173865357	173865422	HNRNPK|K562	14
chr1	173864371	173865371	+	LINC00910|k562|ENSG00000234741|dwEE	chr1	173864668	173864699	U2AF2|HepG2	31
chr1	173864371	173865371	+	LINC00910|k562|ENSG00000234741|dwEE	chr1	173864443	173864494	TAF15|HepG2	51
chr1	173864371	173865371	+	LINC00910|k562|ENSG00000234741|dwEE	chr1	173864402	173864432	ZNF622|K562	30
chr1	173864371	173865371	+	LINC00910|k562|ENSG00000234741|dwEE	chr1	173864367	173864380	TBRG4|K562	9
chr1	173864371	173865371	+	LINC00910|k562|ENSG00000234741|dwEE	chr1	173865359	173865378	UCHL5|K562	12
chr1	173864371	173865371	+	LINC00910|k562|ENSG00000234741|dwEE	chr1	173865363	173865417	SF3B1|K562	8
chr1	173864371	173865371	+	LINC00910|k562|ENSG00000234741|dwEE	chr1	173864825	173864856	SF3A3|HepG2	31
chr1	173864371	173865371	+	LINC00910|k562|ENSG00000234741|dwEE	chr1	173864662	173864746	BUD13|HepG2	84
chr1	173864371	173865371	+	LINC00910|k562|ENSG00000234741|dwEE	chr1	173864684	173864704	LSM11|K562	20
chr1	173864371	173865371	+	LINC00910|k562|ENSG00000234741|dwEE	chr1	173865162	173865187	DDX6|K562	25
chr1	173864371	173865371	+	LINC00910|k562|ENSG00000234741|dwEE	chr1	173865246	173865274	DDX55|K562	28
chr1	173864371	173865371	+	LINC00910|k562|ENSG00000234741|dwEE	chr1	173864847	173864873	IGF2BP2|K562	26
chr1	173864371	173865371	+	LINC00910|k562|ENSG00000234741|dwEE	chr1	173864378	173864427	DDX55|HepG2	49
chr1	173864371	173865371	+	LINC00910|k562|ENSG00000234741|dwEE	chr1	173865360	173865414	LARP7|K562	11
chr1	173864371	173865371	+	LINC00910|k562|ENSG00000234741|dwEE	chr1	173864828	173864903	DGCR8|K562	75
chr1	173864371	173865371	+	LINC00910|k562|ENSG00000234741|dwEE	chr1	173865351	173865376	ZRANB2|K562	20
chr1	173864371	173865371	+	LINC00910|k562|ENSG00000234741|dwEE	chr1	173865010	173865044	HNRNPC|HepG2	34
chr1	173864371	173865371	+	LINC00910|k562|ENSG00000234741|dwEE	chr1	173864413	173864436	GTF2F1|K562	23
chr1	173864371	173865371	+	LINC00910|k562|ENSG00000234741|dwEE	chr1	173864437	173864446	HNRNPUL1|K562	9
chr1	173864371	173865371	+	LINC00910|k562|ENSG00000234741|dwEE	chr1	173864832	173864853	YWHAG|K562	21
chr1	173864371	173865371	+	LINC00910|k562|ENSG00000234741|dwEE	chr1	173864464	173864525	GPKOW|K562	61
chr1	173864371	173865371	+	LINC00910|k562|ENSG00000234741|dwEE	chr1	173864833	173864899	NCBP2|K562	66
chr1	173864371	173865371	+	LINC00910|k562|ENSG00000234741|dwEE	chr1	173864834	173864848	TRA2A|HepG2	14
chr1	173864371	173865371	+	LINC00910|k562|ENSG00000234741|dwEE	chr1	173865164	173865196	MTPAP|K562	32
chr1	173864371	173865371	+	LINC00910|k562|ENSG00000234741|dwEE	chr1	173864832	173864855	HNRNPK|K562	23
chr1	173864371	173865371	+	LINC00910|k562|ENSG00000234741|dwEE	chr1	173864399	173864415	RBM5|HepG2	16
chr1	173864371	173865371	+	LINC00910|k562|ENSG00000234741|dwEE	chr1	173865257	173865290	PRPF8|K562	33
chr1	173864371	173865371	+	LINC00910|k562|ENSG00000234741|dwEE	chr1	173864854	173864904	XRCC6|K562	50
chr1	173864371	173865371	+	LINC00910|k562|ENSG00000234741|dwEE	chr1	173865151	173865178	XRN2|HepG2	27
chr1	173864371	173865371	+	LINC00910|k562|ENSG00000234741|dwEE	chr1	173865242	173865264	ZNF622|K562	22
chr1	173864371	173865371	+	LINC00910|k562|ENSG00000234741|dwEE	chr1	173865250	173865279	DDX42|K562	29
chr1	173864371	173865371	+	LINC00910|k562|ENSG00000234741|dwEE	chr1	173864698	173864704	YBX3|K562	6
chr1	173864371	173865371	+	LINC00910|k562|ENSG00000234741|dwEE	chr1	173864367	173864377	FAM120A|HepG2	6
chr1	173864371	173865371	+	LINC00910|k562|ENSG00000234741|dwEE	chr1	173864367	173864422	FBL|HEK293	51
chr1	173864371	173865371	+	LINC00910|k562|ENSG00000234741|dwEE	chr1	173865229	173865274	SAFB2|K562	45
chr1	173864371	173865371	+	LINC00910|k562|ENSG00000234741|dwEE	chr1	173865353	173865417	DDX59|HepG2	18
chr1	173864371	173865371	+	LINC00910|k562|ENSG00000234741|dwEE	chr1	173864837	173864882	CPSF7|HEK293	45
chr1	173864371	173865371	+	LINC00910|k562|ENSG00000234741|dwEE	chr1	173864856	173864906	KHDRBS1|K562	50
chr1	173864371	173865371	+	LINC00910|k562|ENSG00000234741|dwEE	chr1	173864872	173864904	NOL12|HepG2	32
chr1	173864371	173865371	+	LINC00910|k562|ENSG00000234741|dwEE	chr1	173864349	173864435	HNRNPL|K562	64
chr1	173864371	173865371	+	LINC00910|k562|ENSG00000234741|dwEE	chr1	173864859	173864900	DDX6|HepG2	41
chr1	173864371	173865371	+	LINC00910|k562|ENSG00000234741|dwEE	chr1	173864833	173864891	RBM27|K562	58
chr1	173864371	173865371	+	LINC00910|k562|ENSG00000234741|dwEE	chr1	173865148	173865194	SAFB2|K562	46
chr1	173864371	173865371	+	LINC00910|k562|ENSG00000234741|dwEE	chr1	173864365	173864426	ILF3|K562	55
chr1	173864371	173865371	+	LINC00910|k562|ENSG00000234741|dwEE	chr1	173864624	173864644	EFTUD2|HepG2	20
chr1	173864371	173865371	+	LINC00910|k562|ENSG00000234741|dwEE	chr1	173865131	173865194	PRPF8|HepG2	63
chr1	173864371	173865371	+	LINC00910|k562|ENSG00000234741|dwEE	chr1	173865248	173865283	DDX6|K562	35
chr1	173864371	173865371	+	LINC00910|k562|ENSG00000234741|dwEE	chr1	173864763	173864829	KHSRP|K562	66
chr1	173864371	173865371	+	LINC00910|k562|ENSG00000234741|dwEE	chr1	173864483	173864501	DDX6|K562	18
chr1	173864371	173865371	+	LINC00910|k562|ENSG00000234741|dwEE	chr1	173865360	173865416	FXR1|K562	11
chr1	173864371	173865371	+	LINC00910|k562|ENSG00000234741|dwEE	chr1	173864854	173864904	RPS11|K562	50
chr1	173864371	173865371	+	LINC00910|k562|ENSG00000234741|dwEE	chr1	173864412	173864442	SF3A3|HepG2	30
chr1	173864371	173865371	+	LINC00910|k562|ENSG00000234741|dwEE	chr1	173864677	173864698	RBFOX2|K562	21
chr1	173864371	173865371	+	LINC00910|k562|ENSG00000234741|dwEE	chr1	173864840	173864854	RBM15|K562	14
chr1	173864371	173865371	+	LINC00910|k562|ENSG00000234741|dwEE	chr1	173864366	173864378	RBM5|HepG2	7
chr1	173864371	173865371	+	LINC00910|k562|ENSG00000234741|dwEE	chr1	173864393	173864396	SUB1|HepG2	3
chr1	173864371	173865371	+	LINC00910|k562|ENSG00000234741|dwEE	chr1	173865228	173865251	CPSF6|K562	23
chr1	173864371	173865371	+	LINC00910|k562|ENSG00000234741|dwEE	chr1	173865156	173865168	DDX55|K562	12
chr1	173864371	173865371	+	LINC00910|k562|ENSG00000234741|dwEE	chr1	173864838	173864898	GRSF1|HepG2	60
chr1	173864371	173865371	+	LINC00910|k562|ENSG00000234741|dwEE	chr1	173865152	173865185	SUGP2|HepG2	33
chr1	173864371	173865371	+	LINC00910|k562|ENSG00000234741|dwEE	chr1	173865349	173865412	RBM5|HepG2	22
chr1	173864371	173865371	+	LINC00910|k562|ENSG00000234741|dwEE	chr1	173865161	173865194	HNRNPU|HepG2	33
chr1	173864371	173865371	+	LINC00910|k562|ENSG00000234741|dwEE	chr1	173865370	173865406	RPS3|HepG2	1
chr1	173864371	173865371	+	LINC00910|k562|ENSG00000234741|dwEE	chr1	173864383	173864423	SRSF1|HepG2	40
chr1	173864371	173865371	+	LINC00910|k562|ENSG00000234741|dwEE	chr1	173864686	173864716	PRPF8|K562	30
chr1	173864371	173865371	+	LINC00910|k562|ENSG00000234741|dwEE	chr1	173864828	173864839	DHX30|K562	11
chr1	173864371	173865371	+	LINC00910|k562|ENSG00000234741|dwEE	chr1	173864381	173864401	RPS11|K562	20
chr1	173864371	173865371	+	LINC00910|k562|ENSG00000234741|dwEE	chr1	173865157	173865194	TAF15|HepG2	37
chr1	173864371	173865371	+	LINC00910|k562|ENSG00000234741|dwEE	chr1	173864836	173864850	DDX24|K562	14
chr1	173864371	173865371	+	LINC00910|k562|ENSG00000234741|dwEE	chr1	173865262	173865280	LSM11|K562	18
chr1	173864371	173865371	+	LINC00910|k562|ENSG00000234741|dwEE	chr1	173865349	173865365	SMNDC1|K562	16
chr1	173864371	173865371	+	LINC00910|k562|ENSG00000234741|dwEE	chr1	173865364	173865397	XRN2|HepG2	7
chr1	173864371	173865371	+	LINC00910|k562|ENSG00000234741|dwEE	chr1	173865360	173865388	HNRNPM|HepG2	11
chr1	173864371	173865371	+	LINC00910|k562|ENSG00000234741|dwEE	chr1	173864367	173864411	ILF3|HepG2	40
chr1	173864371	173865371	+	LINC00910|k562|ENSG00000234741|dwEE	chr1	173864367	173864400	RPS5|K562	29
chr1	173864371	173865371	+	LINC00910|k562|ENSG00000234741|dwEE	chr1	173865169	173865187	NKRF|HepG2	18
chr1	173864371	173865371	+	LINC00910|k562|ENSG00000234741|dwEE	chr1	173864835	173864900	MTPAP|K562	65
chr1	173864371	173865371	+	LINC00910|k562|ENSG00000234741|dwEE	chr1	173864387	173864437	ZNF622|K562	50
chr1	173864371	173865371	+	LINC00910|k562|ENSG00000234741|dwEE	chr1	173865152	173865158	UCHL5|K562	6
chr1	173864371	173865371	+	LINC00910|k562|ENSG00000234741|dwEE	chr1	173864834	173864888	SUPV3L1|HepG2	54
chr1	173864371	173865371	+	LINC00910|k562|ENSG00000234741|dwEE	chr1	173864673	173864677	SUB1|HepG2	4
chr1	173864371	173865371	+	LINC00910|k562|ENSG00000234741|dwEE	chr1	173865357	173865410	POLR2G|HepG2	14
chr1	173864371	173865371	+	LINC00910|k562|ENSG00000234741|dwEE	chr1	173865180	173865196	ZNF622|K562	16
chr1	173864371	173865371	+	LINC00910|k562|ENSG00000234741|dwEE	chr1	173864373	173864400	DDX6|K562	27
chr1	173864371	173865371	+	LINC00910|k562|ENSG00000234741|dwEE	chr1	173865354	173865428	XRCC6|K562	17
chr1	173864371	173865371	+	LINC00910|k562|ENSG00000234741|dwEE	chr1	173864385	173864460	SERBP1|K562	75
chr1	173864371	173865371	+	LINC00910|k562|ENSG00000234741|dwEE	chr1	173865349	173865361	SF3B4|K562	12
chr1	173864371	173865371	+	LINC00910|k562|ENSG00000234741|dwEE	chr1	173864328	173864429	U2AF2|HepG2	58
chr1	173864371	173865371	+	LINC00910|k562|ENSG00000234741|dwEE	chr1	173865368	173865401	ZNF622|K562	3
chr1	173864371	173865371	+	LINC00910|k562|ENSG00000234741|dwEE	chr1	173864837	173864890	SFPQ|HepG2	53
chr1	173864371	173865371	+	LINC00910|k562|ENSG00000234741|dwEE	chr1	173864383	173864414	LSM11|K562	31
chr1	173864371	173865371	+	LINC00910|k562|ENSG00000234741|dwEE	chr1	173864481	173864511	HNRNPL|HepG2	30
chr1	173864371	173865371	+	LINC00910|k562|ENSG00000234741|dwEE	chr1	173864674	173864676	YBX3|K562	2
chr1	173864371	173865371	+	LINC00910|k562|ENSG00000234741|dwEE	chr1	173864830	173864856	ZRANB2|K562	26
chr1	173864371	173865371	+	LINC00910|k562|ENSG00000234741|dwEE	chr1	173864545	173864555	TAF15|HepG2	10
chr1	173864371	173865371	+	LINC00910|k562|ENSG00000234741|dwEE	chr1	173864390	173864443	LARP7|K562	53
chr1	173864371	173865371	+	LINC00910|k562|ENSG00000234741|dwEE	chr1	173864415	173864436	RBM5|HepG2	21
chr1	173864371	173865371	+	LINC00910|k562|ENSG00000234741|dwEE	chr1	173864377	173864432	BUD13|HepG2	55
chr1	173864371	173865371	+	LINC00910|k562|ENSG00000234741|dwEE	chr1	173865365	173865411	HNRNPL|K562	6
chr1	173864371	173865371	+	LINC00910|k562|ENSG00000234741|dwEE	chr1	173865351	173865377	UCHL5|K562	20
chr1	173864371	173865371	+	LINC00910|k562|ENSG00000234741|dwEE	chr1	173864372	173864426	SRSF7|HepG2	54
chr1	173864371	173865371	+	LINC00910|k562|ENSG00000234741|dwEE	chr1	173864869	173864884	HNRNPA1|K562	15
chr1	173864371	173865371	+	LINC00910|k562|ENSG00000234741|dwEE	chr1	173864365	173864429	NONO|K562	58
chr1	173864371	173865371	+	LINC00910|k562|ENSG00000234741|dwEE	chr1	173865365	173865410	ZNF622|K562	6
chr1	173864371	173865371	+	LINC00910|k562|ENSG00000234741|dwEE	chr1	173864405	173864419	SMNDC1|K562	14
chr1	173864371	173865371	+	LINC00910|k562|ENSG00000234741|dwEE	chr1	173865361	173865428	FUBP3|HepG2	10
chr1	173864371	173865371	+	LINC00910|k562|ENSG00000234741|dwEE	chr1	173864380	173864414	TROVE2|HepG2	34
chr1	173864371	173865371	+	LINC00910|k562|ENSG00000234741|dwEE	chr1	173864838	173864887	FKBP4|HepG2	49
chr1	173864371	173865371	+	LINC00910|k562|ENSG00000234741|dwEE	chr1	173865155	173865185	LSM11|K562	30
chr1	173864371	173865371	+	LINC00910|k562|ENSG00000234741|dwEE	chr1	173864488	173864506	SUB1|HepG2	18
chr1	173864371	173865371	+	LINC00910|k562|ENSG00000234741|dwEE	chr1	173865171	173865196	SF3B1|K562	25
chr1	173864371	173865371	+	LINC00910|k562|ENSG00000234741|dwEE	chr1	173865252	173865285	PRPF8|K562	33
chr1	173864371	173865371	+	LINC00910|k562|ENSG00000234741|dwEE	chr1	173864841	173864904	DDX3X|HepG2	63
chr1	173864371	173865371	+	LINC00910|k562|ENSG00000234741|dwEE	chr1	173864487	173864507	LSM11|K562	20
chr1	173864371	173865371	+	LINC00910|k562|ENSG00000234741|dwEE	chr1	173864637	173864647	AKAP8L|K562	10
chr1	173864371	173865371	+	LINC00910|k562|ENSG00000234741|dwEE	chr1	173864387	173864445	NOLC1|K562	58
chr1	173864371	173865371	+	LINC00910|k562|ENSG00000234741|dwEE	chr1	173865270	173865282	PPIG|HepG2	12
chr1	173864371	173865371	+	LINC00910|k562|ENSG00000234741|dwEE	chr1	173864861	173864903	SRSF7|K562	42
chr1	173864371	173865371	+	LINC00910|k562|ENSG00000234741|dwEE	chr1	173864834	173864898	EWSR1|K562	64
chr1	173864371	173865371	+	LINC00910|k562|ENSG00000234741|dwEE	chr1	173864364	173864422	XPO5|HepG2	51
chr1	173864371	173865371	+	LINC00910|k562|ENSG00000234741|dwEE	chr1	173865148	173865178	IGF2BP3|HepG2	30
chr1	173864371	173865371	+	LINC00910|k562|ENSG00000234741|dwEE	chr1	173864367	173864434	GRSF1|HepG2	63
chr1	173864371	173865371	+	LINC00910|k562|ENSG00000234741|dwEE	chr1	173864380	173864388	TAF15|HepG2	8
chr1	173864371	173865371	+	LINC00910|k562|ENSG00000234741|dwEE	chr1	173865238	173865282	IGF2BP2|K562	44
chr1	173864371	173865371	+	LINC00910|k562|ENSG00000234741|dwEE	chr1	173864828	173864851	YWHAG|K562	23
chr1	173864371	173865371	+	LINC00910|k562|ENSG00000234741|dwEE	chr1	173864367	173864385	TBRG4|K562	14
chr1	173864371	173865371	+	LINC00910|k562|ENSG00000234741|dwEE	chr1	173864824	173864854	SMNDC1|K562	30
chr1	173864371	173865371	+	LINC00910|k562|ENSG00000234741|dwEE	chr1	173864837	173864854	RBM5|HepG2	17
chr1	173864371	173865371	+	LINC00910|k562|ENSG00000234741|dwEE	chr1	173864851	173864893	DDX6|HepG2	42
chr1	173864371	173865371	+	LINC00910|k562|ENSG00000234741|dwEE	chr1	173865172	173865190	TIA1|K562	18
chr1	173864371	173865371	+	LINC00910|k562|ENSG00000234741|dwEE	chr1	173865153	173865198	UCHL5|HepG2	45
chr1	173864371	173865371	+	LINC00910|k562|ENSG00000234741|dwEE	chr1	173864367	173864378	TROVE2|K562	7
chr1	173864371	173865371	+	LINC00910|k562|ENSG00000234741|dwEE	chr1	173864477	173864507	U2AF2|K562	30
chr1	173864371	173865371	+	LINC00910|k562|ENSG00000234741|dwEE	chr1	173865254	173865263	YBX3|K562	9
chr1	173864371	173865371	+	LINC00910|k562|ENSG00000234741|dwEE	chr1	173864857	173864904	TBRG4|K562	47
chr1	173864371	173865371	+	LINC00910|k562|ENSG00000234741|dwEE	chr1	173865351	173865405	FAM120A|K562	20
chr1	173864371	173865371	+	LINC00910|k562|ENSG00000234741|dwEE	chr1	173864836	173864852	DDX24|K562	16
chr1	173864371	173865371	+	LINC00910|k562|ENSG00000234741|dwEE	chr1	173864847	173864902	NOLC1|K562	55
chr1	173864371	173865371	+	LINC00910|k562|ENSG00000234741|dwEE	chr1	173865156	173865198	SF3B1|K562	42
chr1	173864371	173865371	+	LINC00910|k562|ENSG00000234741|dwEE	chr1	173865358	173865418	TAF15|K562	13
chr1	173864371	173865371	+	LINC00910|k562|ENSG00000234741|dwEE	chr1	173865358	173865411	NONO|K562	13
chr1	173864371	173865371	+	LINC00910|k562|ENSG00000234741|dwEE	chr1	173865161	173865196	FAM120A|K562	35
chr1	173864371	173865371	+	LINC00910|k562|ENSG00000234741|dwEE	chr1	173865357	173865364	HNRNPA1|HepG2	7
chr1	173864371	173865371	+	LINC00910|k562|ENSG00000234741|dwEE	chr1	173864487	173864522	ELAVL1|HEK293	35
chr1	173864371	173865371	+	LINC00910|k562|ENSG00000234741|dwEE	chr1	173864297	173864441	QKI|K562	70
chr1	173864371	173865371	+	LINC00910|k562|ENSG00000234741|dwEE	chr1	173864835	173864852	METAP2|K562	17
chr1	173864371	173865371	+	LINC00910|k562|ENSG00000234741|dwEE	chr1	173865347	173865413	HNRNPUL1|K562	24
chr1	173864371	173865371	+	LINC00910|k562|ENSG00000234741|dwEE	chr1	173864409	173864446	NOL12|HepG2	37
chr1	173864371	173865371	+	LINC00910|k562|ENSG00000234741|dwEE	chr1	173864829	173864851	SMNDC1|K562	22
chr1	173864371	173865371	+	LINC00910|k562|ENSG00000234741|dwEE	chr1	173864655	173864693	GPKOW|K562	38
chr1	173864371	173865371	+	LINC00910|k562|ENSG00000234741|dwEE	chr1	173865365	173865409	LIN28B|HepG2	6
chr1	173864371	173865371	+	LINC00910|k562|ENSG00000234741|dwEE	chr1	173864379	173864402	SF3B4|K562	23
chr1	173864371	173865371	+	LINC00910|k562|ENSG00000234741|dwEE	chr1	173864401	173864406	DDX55|K562	5
chr1	173864371	173865371	+	LINC00910|k562|ENSG00000234741|dwEE	chr1	173864366	173864376	SRSF9|HepG2	5
chr1	173864371	173865371	+	LINC00910|k562|ENSG00000234741|dwEE	chr1	173864367	173864418	PCBP2|HepG2	47
chr1	173864371	173865371	+	LINC00910|k562|ENSG00000234741|dwEE	chr1	173864856	173864873	LSM11|K562	17
chr1	173864371	173865371	+	LINC00910|k562|ENSG00000234741|dwEE	chr1	173864367	173864414	GNL3|K562	43
chr1	173864371	173865371	+	LINC00910|k562|ENSG00000234741|dwEE	chr1	173864365	173864453	FUBP1|K562	82
chr1	173864371	173865371	+	LINC00910|k562|ENSG00000234741|dwEE	chr1	173865155	173865193	PUS1|K562	38
chr1	173864371	173865371	+	LINC00910|k562|ENSG00000234741|dwEE	chr1	173864848	173864895	U2AF1|HepG2	47
chr1	173864371	173865371	+	LINC00910|k562|ENSG00000234741|dwEE	chr1	173865358	173865402	CPSF4|HEK293	13
chr1	173864371	173865371	+	LINC00910|k562|ENSG00000234741|dwEE	chr1	173864861	173864899	GNL3|K562	38
chr1	173864371	173865371	+	LINC00910|k562|ENSG00000234741|dwEE	chr1	173864383	173864427	SND1|HepG2	44
chr1	173864371	173865371	+	LINC00910|k562|ENSG00000234741|dwEE	chr1	173864483	173864497	YBX3|K562	14
chr1	173864371	173865371	+	LINC00910|k562|ENSG00000234741|dwEE	chr1	173865353	173865428	AKAP8L|K562	18
chr1	173864371	173865371	+	LINC00910|k562|ENSG00000234741|dwEE	chr1	173864695	173864703	UCHL5|K562	8
chr1	173864371	173865371	+	LINC00910|k562|ENSG00000234741|dwEE	chr1	173865358	173865408	RBFOX2|HepG2	13
chr1	173864371	173865371	+	LINC00910|k562|ENSG00000234741|dwEE	chr1	173865351	173865389	PTBP1|K562	20
chr1	173864371	173865371	+	LINC00910|k562|ENSG00000234741|dwEE	chr1	173864627	173864643	ZRANB2|K562	16
chr1	173864371	173865371	+	LINC00910|k562|ENSG00000234741|dwEE	chr1	173864842	173864852	FAM120A|K562	10
chr1	173864371	173865371	+	LINC00910|k562|ENSG00000234741|dwEE	chr1	173865151	173865192	EIF3H|HepG2	41
chr1	173864371	173865371	+	LINC00910|k562|ENSG00000234741|dwEE	chr1	173864690	173864720	PRPF8|HepG2	30
chr1	173864371	173865371	+	LINC00910|k562|ENSG00000234741|dwEE	chr1	173864437	173864446	DKC1|HepG2	9
chr1	173864371	173865371	+	LINC00910|k562|ENSG00000234741|dwEE	chr1	173865259	173865299	BUD13|HepG2	40
chr1	173864371	173865371	+	LINC00910|k562|ENSG00000234741|dwEE	chr1	173864676	173864736	BUD13|HepG2	60
chr1	173864371	173865371	+	LINC00910|k562|ENSG00000234741|dwEE	chr1	173865162	173865197	FASTKD2|HepG2	35
chr1	173864371	173865371	+	LINC00910|k562|ENSG00000234741|dwEE	chr1	173864415	173864435	RBFOX2|K562	20
chr1	173864371	173865371	+	LINC00910|k562|ENSG00000234741|dwEE	chr1	173865357	173865405	XRN2|HepG2	14
chr1	173864371	173865371	+	LINC00910|k562|ENSG00000234741|dwEE	chr1	173864318	173864383	KHSRP|K562	12
chr1	173864371	173865371	+	LINC00910|k562|ENSG00000234741|dwEE	chr1	173864368	173864416	HLTF|K562	45
chr1	173864371	173865371	+	LINC00910|k562|ENSG00000234741|dwEE	chr1	173864367	173864422	HNRNPM|HEK293T	51
chr1	173864371	173865371	+	LINC00910|k562|ENSG00000234741|dwEE	chr1	173865152	173865161	DROSHA|K562	9
chr1	173864371	173865371	+	LINC00910|k562|ENSG00000234741|dwEE	chr1	173865238	173865278	DDX55|K562	40
chr1	173864371	173865371	+	LINC00910|k562|ENSG00000234741|dwEE	chr1	173864823	173864852	SMNDC1|HepG2	29
chr1	173864371	173865371	+	LINC00910|k562|ENSG00000234741|dwEE	chr1	173865352	173865411	LIN28B|K562	19
chr1	173864371	173865371	+	LINC00910|k562|ENSG00000234741|dwEE	chr1	173864393	173864396	NOLC1|HepG2	3
chr1	173864371	173865371	+	LINC00910|k562|ENSG00000234741|dwEE	chr1	173864686	173864701	DDX55|K562	15
chr1	173864371	173865371	+	LINC00910|k562|ENSG00000234741|dwEE	chr1	173864433	173864454	TIA1|HepG2	21
chr1	173864371	173865371	+	LINC00910|k562|ENSG00000234741|dwEE	chr1	173865350	173865417	MTPAP|K562	21
chr1	173864371	173865371	+	LINC00910|k562|ENSG00000234741|dwEE	chr1	173864836	173864854	DDX3X|HepG2	18
chr1	173864371	173865371	+	LINC00910|k562|ENSG00000234741|dwEE	chr1	173864842	173864877	SLTM|K562	35
chr1	173864371	173865371	+	LINC00910|k562|ENSG00000234741|dwEE	chr1	173864833	173864854	RPS11|K562	21
chr1	173864371	173865371	+	LINC00910|k562|ENSG00000234741|dwEE	chr1	173865245	173865282	LIN28B|K562	37
chr1	173864371	173865371	+	LINC00910|k562|ENSG00000234741|dwEE	chr1	173864831	173864853	HNRNPUL1|HepG2	22
chr1	173864371	173865371	+	LINC00910|k562|ENSG00000234741|dwEE	chr1	173864377	173864441	FASTKD2|K562	64
chr1	173864371	173865371	+	LINC00910|k562|ENSG00000234741|dwEE	chr1	173865361	173865404	DDX6|HepG2	10
chr1	173864371	173865371	+	LINC00910|k562|ENSG00000234741|dwEE	chr1	173864368	173864375	SND1|K562	4
chr1	173864371	173865371	+	LINC00910|k562|ENSG00000234741|dwEE	chr1	173865153	173865199	EFTUD2|HepG2	46
chr1	173864371	173865371	+	LINC00910|k562|ENSG00000234741|dwEE	chr1	173864678	173864704	HLTF|K562	26
chr1	173864371	173865371	+	LINC00910|k562|ENSG00000234741|dwEE	chr1	173865154	173865176	CSTF2T|HepG2	22
chr1	173864371	173865371	+	LINC00910|k562|ENSG00000234741|dwEE	chr1	173865260	173865275	SBDS|K562	15
chr1	173864371	173865371	+	LINC00910|k562|ENSG00000234741|dwEE	chr1	173865366	173865425	DGCR8|HepG2	5
chr1	173864371	173865371	+	LINC00910|k562|ENSG00000234741|dwEE	chr1	173865154	173865187	HNRNPL|HepG2	33
chr1	173864371	173865371	+	LINC00910|k562|ENSG00000234741|dwEE	chr1	173865155	173865196	RBM15|K562	41
chr1	173864371	173865371	+	LINC00910|k562|ENSG00000234741|dwEE	chr1	173864856	173864904	SRSF1|K562	48
chr1	173864371	173865371	+	LINC00910|k562|ENSG00000234741|dwEE	chr1	173865272	173865276	SND1|K562	4
chr1	173864371	173865371	+	LINC00910|k562|ENSG00000234741|dwEE	chr1	173864367	173864422	HNRNPF|HEK293T	51
chr1	173864371	173865371	+	LINC00910|k562|ENSG00000234741|dwEE	chr1	173864858	173864894	U2AF1|K562	36
chr1	173864371	173865371	+	LINC00910|k562|ENSG00000234741|dwEE	chr1	173865186	173865195	NOLC1|K562	9
chr1	173864371	173865371	+	LINC00910|k562|ENSG00000234741|dwEE	chr1	173865228	173865281	GRWD1|HepG2	53
chr1	173864371	173865371	+	LINC00910|k562|ENSG00000234741|dwEE	chr1	173864368	173864378	NCBP2|HepG2	7
chr1	173864371	173865371	+	LINC00910|k562|ENSG00000234741|dwEE	chr1	173864832	173864905	FTO|K562	73
chr1	173864371	173865371	+	LINC00910|k562|ENSG00000234741|dwEE	chr1	173864472	173864510	CPSF6|K562	38
chr1	173864371	173865371	+	LINC00910|k562|ENSG00000234741|dwEE	chr1	173864367	173864410	ZRANB2|K562	39
chr1	173864371	173865371	+	LINC00910|k562|ENSG00000234741|dwEE	chr1	173865162	173865189	BUD13|K562	27
chr1	173864371	173865371	+	LINC00910|k562|ENSG00000234741|dwEE	chr1	173864364	173864424	CSTF2T|K562	53
chr1	173864371	173865371	+	LINC00910|k562|ENSG00000234741|dwEE	chr1	173865274	173865282	DDX55|K562	8
chr1	173864371	173865371	+	LINC00910|k562|ENSG00000234741|dwEE	chr1	173865240	173865283	PPIG|HepG2	43
chr1	173864371	173865371	+	LINC00910|k562|ENSG00000234741|dwEE	chr1	173865238	173865284	SRSF1|HepG2	46
chr1	173864371	173865371	+	LINC00910|k562|ENSG00000234741|dwEE	chr1	173864472	173864517	KHSRP|K562	45
chr1	173864371	173865371	+	LINC00910|k562|ENSG00000234741|dwEE	chr1	173864857	173864907	FXR1|K562	50
chr1	173864371	173865371	+	LINC00910|k562|ENSG00000234741|dwEE	chr1	173864368	173864452	AKAP8L|K562	81
chr1	173864371	173865371	+	LINC00910|k562|ENSG00000234741|dwEE	chr1	173864495	173864504	RBFOX2|K562	9
chr1	173864371	173865371	+	LINC00910|k562|ENSG00000234741|dwEE	chr1	173864817	173864857	LIN28B|K562	40
chr1	173864371	173865371	+	LINC00910|k562|ENSG00000234741|dwEE	chr1	173865228	173865240	ZNF622|K562	12
chr1	173864371	173865371	+	LINC00910|k562|ENSG00000234741|dwEE	chr1	173864855	173864904	EXOSC5|K562	49
chr1	173864371	173865371	+	LINC00910|k562|ENSG00000234741|dwEE	chr1	173865157	173865179	CDC40|HepG2	22
chr1	173864371	173865371	+	LINC00910|k562|ENSG00000234741|dwEE	chr1	173864866	173864888	SMNDC1|K562	22
chr1	173864371	173865371	+	LINC00910|k562|ENSG00000234741|dwEE	chr1	173864488	173864506	DDX6|HepG2	18
chr1	173864371	173865371	+	LINC00910|k562|ENSG00000234741|dwEE	chr1	173865169	173865187	METAP2|K562	18
chr1	173864371	173865371	+	LINC00910|k562|ENSG00000234741|dwEE	chr1	173865170	173865180	TBRG4|K562	10
chr1	173864371	173865371	+	LINC00910|k562|ENSG00000234741|dwEE	chr1	173864748	173864763	KHSRP|K562	15
chr1	173864371	173865371	+	LINC00910|k562|ENSG00000234741|dwEE	chr1	173865351	173865376	TRA2A|HepG2	20
chr1	173864371	173865371	+	LINC00910|k562|ENSG00000234741|dwEE	chr1	173865149	173865185	EIF4G2|K562	36
chr1	173864371	173865371	+	LINC00910|k562|ENSG00000234741|dwEE	chr1	173864677	173864686	GRSF1|HepG2	9
chr1	173864371	173865371	+	LINC00910|k562|ENSG00000234741|dwEE	chr1	173865187	173865195	UCHL5|K562	8
chr1	173864371	173865371	+	LINC00910|k562|ENSG00000234741|dwEE	chr1	173865227	173865243	RBM15|K562	16
chr1	173864371	173865371	+	LINC00910|k562|ENSG00000234741|dwEE	chr1	173864864	173864918	POLR2G|HepG2	54
chr1	173864371	173865371	+	LINC00910|k562|ENSG00000234741|dwEE	chr1	173865363	173865414	ILF3|HepG2	8
chr1	173864371	173865371	+	LINC00910|k562|ENSG00000234741|dwEE	chr1	173864855	173864868	TROVE2|HepG2	13
chr1	173864371	173865371	+	LINC00910|k562|ENSG00000234741|dwEE	chr1	173865167	173865195	XPO5|HepG2	28
chr1	173864371	173865371	+	LINC00910|k562|ENSG00000234741|dwEE	chr1	173865139	173865190	FXR2|K562	51
chr1	173864371	173865371	+	LINC00910|k562|ENSG00000234741|dwEE	chr1	173864367	173864378	BUD13|K562	7
chr1	173864371	173865371	+	LINC00910|k562|ENSG00000234741|dwEE	chr1	173864679	173864694	NOLC1|K562	15
chr1	173864371	173865371	+	LINC00910|k562|ENSG00000234741|dwEE	chr1	173865164	173865192	DDX59|HepG2	28
chr1	173864371	173865371	+	LINC00910|k562|ENSG00000234741|dwEE	chr1	173865134	173865195	XRN2|K562	61
chr1	173864371	173865371	+	LINC00910|k562|ENSG00000234741|dwEE	chr1	173864857	173864899	ZNF622|K562	42
chr1	173864371	173865371	+	LINC00910|k562|ENSG00000234741|dwEE	chr1	173865362	173865379	AUH|HepG2	9
chr1	173864371	173865371	+	LINC00910|k562|ENSG00000234741|dwEE	chr1	173864367	173864440	AGGF1|K562	69
chr1	173864371	173865371	+	LINC00910|k562|ENSG00000234741|dwEE	chr1	173864457	173864472	KHSRP|K562	15
chr1	173864371	173865371	+	LINC00910|k562|ENSG00000234741|dwEE	chr1	173865365	173865427	AUH|K562	6
chr1	173864371	173865371	+	LINC00910|k562|ENSG00000234741|dwEE	chr1	173864370	173864417	ILF3|HepG2	46
chr1	173864371	173865371	+	LINC00910|k562|ENSG00000234741|dwEE	chr1	173864683	173864699	LARP4|K562	16
chr1	173864371	173865371	+	LINC00910|k562|ENSG00000234741|dwEE	chr1	173865162	173865197	SF3B4|K562	35
chr1	173864371	173865371	+	LINC00910|k562|ENSG00000234741|dwEE	chr1	173864856	173864897	TRA2A|K562	41
chr1	173864371	173865371	+	LINC00910|k562|ENSG00000234741|dwEE	chr1	173864833	173864855	TNRC6A|K562	22
chr1	173864371	173865371	+	LINC00910|k562|ENSG00000234741|dwEE	chr1	173864367	173864392	IGF2BP3|HepG2	21
chr1	173864371	173865371	+	LINC00910|k562|ENSG00000234741|dwEE	chr1	173864378	173864418	GRWD1|HepG2	40
chr1	173864371	173865371	+	LINC00910|k562|ENSG00000234741|dwEE	chr1	173864852	173864907	METAP2|K562	55
chr1	173864371	173865371	+	LINC00910|k562|ENSG00000234741|dwEE	chr1	173864830	173864894	SND1|HepG2	64
chr1	173864371	173865371	+	LINC00910|k562|ENSG00000234741|dwEE	chr1	173864383	173864409	KHSRP|K562	26
chr1	173864371	173865371	+	LINC00910|k562|ENSG00000234741|dwEE	chr1	173864498	173864515	PRPF8|K562	17
chr1	173864371	173865371	+	LINC00910|k562|ENSG00000234741|dwEE	chr1	173864414	173864445	TROVE2|HepG2	31
chr1	173864371	173865371	+	LINC00910|k562|ENSG00000234741|dwEE	chr1	173864445	173864515	PRPF8|HepG2	70
chr1	173864371	173865371	+	LINC00910|k562|ENSG00000234741|dwEE	chr1	173865160	173865187	DGCR8|HepG2	27
chr1	173864371	173865371	+	LINC00910|k562|ENSG00000234741|dwEE	chr1	173865355	173865424	RPS3|K562	16
chr1	173864371	173865371	+	LINC00910|k562|ENSG00000234741|dwEE	chr1	173864401	173864427	XRN2|HepG2	26
chr1	173864371	173865371	+	LINC00910|k562|ENSG00000234741|dwEE	chr1	173865349	173865378	TROVE2|HepG2	22
chr1	173864371	173865371	+	LINC00910|k562|ENSG00000234741|dwEE	chr1	173865166	173865193	DDX59|HepG2	27
chr1	173864371	173865371	+	LINC00910|k562|ENSG00000234741|dwEE	chr1	173864837	173864882	HNRNPU|HEK293T	45
chr1	173864371	173865371	+	LINC00910|k562|ENSG00000234741|dwEE	chr1	173865357	173865426	DDX59|HepG2	14
chr1	173864371	173865371	+	LINC00910|k562|ENSG00000234741|dwEE	chr1	173865231	173865242	ZNF622|K562	11
chr1	173864371	173865371	+	LINC00910|k562|ENSG00000234741|dwEE	chr1	173864837	173864854	XRCC6|K562	17
chr1	173864371	173865371	+	LINC00910|k562|ENSG00000234741|dwEE	chr1	173864432	173864450	PRPF8|K562	18
chr1	173864371	173865371	+	LINC00910|k562|ENSG00000234741|dwEE	chr1	173865368	173865408	DDX55|K562	3
chr1	173864371	173865371	+	LINC00910|k562|ENSG00000234741|dwEE	chr1	173864474	173864509	LSM11|HepG2	35
chr1	173864371	173865371	+	LINC00910|k562|ENSG00000234741|dwEE	chr1	173864831	173864853	RPS3|K562	22
chr1	173864371	173865371	+	LINC00910|k562|ENSG00000234741|dwEE	chr1	173864833	173864897	XPO5|HepG2	64
chr1	173864371	173865371	+	LINC00910|k562|ENSG00000234741|dwEE	chr1	173865153	173865196	DROSHA|K562	43
chr1	173864371	173865371	+	LINC00910|k562|ENSG00000234741|dwEE	chr1	173864365	173864383	KHDRBS1|K562	12
chr1	173864371	173865371	+	LINC00910|k562|ENSG00000234741|dwEE	chr1	173865161	173865194	LARP4|HepG2	33
chr1	173864371	173865371	+	LINC00910|k562|ENSG00000234741|dwEE	chr1	173865349	173865414	KHDRBS1|K562	22
chr1	173864371	173865371	+	LINC00910|k562|ENSG00000234741|dwEE	chr1	173865356	173865412	QKI|HepG2	15
chr1	173864371	173865371	+	LINC00910|k562|ENSG00000234741|dwEE	chr1	173864676	173864707	SF3B1|K562	31
chr1	173864371	173865371	+	LINC00910|k562|ENSG00000234741|dwEE	chr1	173865159	173865196	AGGF1|K562	37
chr1	173864371	173865371	+	LINC00910|k562|ENSG00000234741|dwEE	chr1	173864375	173864443	PUS1|K562	68
chr1	173864371	173865371	+	LINC00910|k562|ENSG00000234741|dwEE	chr1	173864380	173864423	LSM11|HepG2	43
chr1	173864371	173865371	+	LINC00910|k562|ENSG00000234741|dwEE	chr1	173865367	173865409	SF3B4|HepG2	4
chr1	173864371	173865371	+	LINC00910|k562|ENSG00000234741|dwEE	chr1	173864457	173864482	FIP1L1|HEK293	25
chr1	173864371	173865371	+	LINC00910|k562|ENSG00000234741|dwEE	chr1	173864856	173864898	UCHL5|K562	42
chr1	173864371	173865371	+	LINC00910|k562|ENSG00000234741|dwEE	chr1	173864854	173864906	UCHL5|K562	52
chr1	173864371	173865371	+	LINC00910|k562|ENSG00000234741|dwEE	chr1	173864476	173864488	AGGF1|HepG2	12
chr1	173864371	173865371	+	LINC00910|k562|ENSG00000234741|dwEE	chr1	173865363	173865370	NOLC1|HepG2	7
chr1	173864371	173865371	+	LINC00910|k562|ENSG00000234741|dwEE	chr1	173864832	173864856	SRSF1|K562	24
chr1	173864371	173865371	+	LINC00910|k562|ENSG00000234741|dwEE	chr1	173864378	173864399	SRSF1|K562	21
chr1	173864371	173865371	+	LINC00910|k562|ENSG00000234741|dwEE	chr1	173864414	173864430	GNL3|K562	16
chr1	173864371	173865371	+	LINC00910|k562|ENSG00000234741|dwEE	chr1	173865355	173865416	U2AF2|HepG2	16
chr1	173864371	173865371	+	LINC00910|k562|ENSG00000234741|dwEE	chr1	173865228	173865244	SUB1|HepG2	16
chr1	173864371	173865371	+	LINC00910|k562|ENSG00000234741|dwEE	chr1	173864859	173864898	DGCR8|HepG2	39
chr1	173864371	173865371	+	LINC00910|k562|ENSG00000234741|dwEE	chr1	173864479	173864514	DDX55|HepG2	35
chr1	173864371	173865371	+	LINC00910|k562|ENSG00000234741|dwEE	chr1	173864369	173864447	RBM15|K562	76
chr1	173864371	173865371	+	LINC00910|k562|ENSG00000234741|dwEE	chr1	173865249	173865282	GEMIN5|K562	33
chr1	173864371	173865371	+	LINC00910|k562|ENSG00000234741|dwEE	chr1	173865349	173865414	CSTF2|HepG2	22
chr1	173864371	173865371	+	LINC00910|k562|ENSG00000234741|dwEE	chr1	173864831	173864858	PUM2|K562	27
chr1	173864371	173865371	+	LINC00910|k562|ENSG00000234741|dwEE	chr1	173865155	173865197	PPIG|HepG2	42
chr1	173864371	173865371	+	LINC00910|k562|ENSG00000234741|dwEE	chr1	173864872	173864893	TAF15|HepG2	21
chr1	173864371	173865371	+	LINC00910|k562|ENSG00000234741|dwEE	chr1	173864859	173864896	LIN28B|K562	37
chr1	173864371	173865371	+	LINC00910|k562|ENSG00000234741|dwEE	chr1	173864474	173864519	RBFOX2|K562	45
chr1	173864371	173865371	+	LINC00910|k562|ENSG00000234741|dwEE	chr1	173865368	173865393	GEMIN5|K562	3
chr1	173864371	173865371	+	LINC00910|k562|ENSG00000234741|dwEE	chr1	173865149	173865196	EIF3D|HepG2	47
chr1	173864371	173865371	+	LINC00910|k562|ENSG00000234741|dwEE	chr1	173864376	173864402	METAP2|K562	26
chr1	173864371	173865371	+	LINC00910|k562|ENSG00000234741|dwEE	chr1	173865363	173865406	U2AF1|K562	8
chr1	173864371	173865371	+	LINC00910|k562|ENSG00000234741|dwEE	chr1	173864479	173864518	U2AF2|HepG2	39
chr1	173864371	173865371	+	LINC00910|k562|ENSG00000234741|dwEE	chr1	173865260	173865283	RBM15|K562	23
chr1	173864371	173865371	+	LINC00910|k562|ENSG00000234741|dwEE	chr1	173864830	173864897	U2AF1|HepG2	67
chr1	173864371	173865371	+	LINC00910|k562|ENSG00000234741|dwEE	chr1	173864873	173864898	FUBP3|HepG2	25
chr1	173864371	173865371	+	LINC00910|k562|ENSG00000234741|dwEE	chr1	173865262	173865295	SF3B4|HepG2	33
chr1	173864371	173865371	+	LINC00910|k562|ENSG00000234741|dwEE	chr1	173864854	173864871	PTBP1|K562	17
chr1	173864371	173865371	+	LINC00910|k562|ENSG00000234741|dwEE	chr1	173864866	173864904	NOLC1|HepG2	38
chr1	173864371	173865371	+	LINC00910|k562|ENSG00000234741|dwEE	chr1	173864854	173864874	HNRNPUL1|K562	20
chr1	173864371	173865371	+	LINC00910|k562|ENSG00000234741|dwEE	chr1	173865189	173865198	BUD13|K562	9
chr1	173864371	173865371	+	LINC00910|k562|ENSG00000234741|dwEE	chr1	173864375	173864428	FASTKD2|HepG2	53
chr1	173864371	173865371	+	LINC00910|k562|ENSG00000234741|dwEE	chr1	173865349	173865358	NONO|K562	9
chr1	173864371	173865371	+	LINC00910|k562|ENSG00000234741|dwEE	chr1	173864367	173864431	GTF2F1|HepG2	60
chr1	173864371	173865371	+	LINC00910|k562|ENSG00000234741|dwEE	chr1	173865170	173865172	U2AF1|HepG2	2
chr1	173864371	173865371	+	LINC00910|k562|ENSG00000234741|dwEE	chr1	173865353	173865412	FKBP4|HepG2	18
chr1	173864371	173865371	+	LINC00910|k562|ENSG00000234741|dwEE	chr1	173864677	173864698	SUB1|HepG2	21
chr1	173864371	173865371	+	LINC00910|k562|ENSG00000234741|dwEE	chr1	173865159	173865197	HNRNPC|HepG2	38
chr1	173864371	173865371	+	LINC00910|k562|ENSG00000234741|dwEE	chr1	173864366	173864410	IGF2BP3|HepG2	39
chr1	173864371	173865371	+	LINC00910|k562|ENSG00000234741|dwEE	chr1	173864873	173864908	LSM11|K562	35
chr1	173864371	173865371	+	LINC00910|k562|ENSG00000234741|dwEE	chr1	173864417	173864442	NOLC1|HepG2	25
chr1	173864371	173865371	+	LINC00910|k562|ENSG00000234741|dwEE	chr1	173865352	173865430	XRCC6|K562	19
chr1	173864371	173865371	+	LINC00910|k562|ENSG00000234741|dwEE	chr1	173865263	173865272	GEMIN5|K562	9
chr1	173864371	173865371	+	LINC00910|k562|ENSG00000234741|dwEE	chr1	173864858	173864904	HLTF|K562	46
chr1	173864371	173865371	+	LINC00910|k562|ENSG00000234741|dwEE	chr1	173864529	173864556	KHSRP|K562	27
chr1	173864371	173865371	+	LINC00910|k562|ENSG00000234741|dwEE	chr1	173864481	173864510	PPIL4|K562	29
chr1	173864371	173865371	+	LINC00910|k562|ENSG00000234741|dwEE	chr1	173864682	173864701	TARDBP|K562	19
chr1	173864371	173865371	+	LINC00910|k562|ENSG00000234741|dwEE	chr1	173865163	173865194	DDX24|K562	31
chr1	173864371	173865371	+	LINC00910|k562|ENSG00000234741|dwEE	chr1	173864368	173864421	NCBP2|K562	50
chr1	173864371	173865371	+	LINC00910|k562|ENSG00000234741|dwEE	chr1	173864855	173864901	BUD13|HepG2	46
chr1	173864371	173865371	+	LINC00910|k562|ENSG00000234741|dwEE	chr1	173865160	173865195	CSTF2|HepG2	35
chr1	173864371	173865371	+	LINC00910|k562|ENSG00000234741|dwEE	chr1	173865350	173865375	FTO|K562	21
chr1	173864371	173865371	+	LINC00910|k562|ENSG00000234741|dwEE	chr1	173864577	173864632	KHSRP|K562	55
chr1	173864371	173865371	+	LINC00910|k562|ENSG00000234741|dwEE	chr1	173865359	173865425	BCCIP|HepG2	12
chr1	173864371	173865371	+	LINC00910|k562|ENSG00000234741|dwEE	chr1	173865361	173865416	SAFB2|K562	10
chr1	173864371	173865371	+	LINC00910|k562|ENSG00000234741|dwEE	chr1	173865173	173865199	TIAL1|K562	26
chr1	173864371	173865371	+	LINC00910|k562|ENSG00000234741|dwEE	chr1	173865145	173865182	CSTF2|HeLa	37
chr1	173864371	173865371	+	LINC00910|k562|ENSG00000234741|dwEE	chr1	173864685	173864711	RBM15|K562	26
chr1	173864371	173865371	+	LINC00910|k562|ENSG00000234741|dwEE	chr1	173864710	173864740	SF3A3|HepG2	30
chr1	173864371	173865371	+	LINC00910|k562|ENSG00000234741|dwEE	chr1	173864675	173864699	EIF4G1|K562	24
chr1	173864371	173865371	+	LINC00910|k562|ENSG00000234741|dwEE	chr1	173864366	173864377	HNRNPUL1|HepG2	6
chr1	173864371	173865371	+	LINC00910|k562|ENSG00000234741|dwEE	chr1	173864479	173864502	HNRNPA1|K562	23
chr1	173864371	173865371	+	LINC00910|k562|ENSG00000234741|dwEE	chr1	173864854	173864909	LSM11|K562	55
chr1	173864371	173865371	+	LINC00910|k562|ENSG00000234741|dwEE	chr1	173864382	173864433	CDC40|HepG2	51
chr1	173864371	173865371	+	LINC00910|k562|ENSG00000234741|dwEE	chr1	173865350	173865422	QKI|K562	21
chr1	173864371	173865371	+	LINC00910|k562|ENSG00000234741|dwEE	chr1	173864628	173864641	KHDRBS1|K562	13
chr1	173864371	173865371	+	LINC00910|k562|ENSG00000234741|dwEE	chr1	173864414	173864438	LARP4|K562	24
chr1	173864371	173865371	+	LINC00910|k562|ENSG00000234741|dwEE	chr1	173864837	173864904	LARP7|HepG2	67
chr1	173864371	173865371	+	LINC00910|k562|ENSG00000234741|dwEE	chr1	173864871	173864879	PRPF8|HepG2	8
chr1	173864371	173865371	+	LINC00910|k562|ENSG00000234741|dwEE	chr1	173865357	173865414	AGGF1|HepG2	14
chr1	173864371	173865371	+	LINC00910|k562|ENSG00000234741|dwEE	chr1	173864854	173864905	UCHL5|HepG2	51
chr1	173864371	173865371	+	LINC00910|k562|ENSG00000234741|dwEE	chr1	173865251	173865276	LARP4|HepG2	25
chr1	173864371	173865371	+	LINC00910|k562|ENSG00000234741|dwEE	chr1	173864838	173864907	DDX55|HepG2	69
chr1	173864371	173865371	+	LINC00910|k562|ENSG00000234741|dwEE	chr1	173864366	173864403	HNRNPUL1|K562	32
chr1	173864371	173865371	+	LINC00910|k562|ENSG00000234741|dwEE	chr1	173865350	173865413	METAP2|K562	21
chr1	173864371	173865371	+	LINC00910|k562|ENSG00000234741|dwEE	chr1	173865349	173865412	LARP4|K562	22
chr1	173864371	173865371	+	LINC00910|k562|ENSG00000234741|dwEE	chr1	173864400	173864413	HNRNPUL1|K562	13
chr1	173864371	173865371	+	LINC00910|k562|ENSG00000234741|dwEE	chr1	173864379	173864413	GTF2F1|K562	34
chr1	173864371	173865371	+	LINC00910|k562|ENSG00000234741|dwEE	chr1	173864367	173864382	PTBP1|K562	11
chr1	173864371	173865371	+	LINC00910|k562|ENSG00000234741|dwEE	chr1	173865272	173865279	YBX3|K562	7
chr1	173864371	173865371	+	LINC00910|k562|ENSG00000234741|dwEE	chr1	173864870	173864883	FASTKD2|HepG2	13
chr1	173864371	173865371	+	LINC00910|k562|ENSG00000234741|dwEE	chr1	173864702	173864742	TIAL1|HeLa	40
chr1	173864371	173865371	+	LINC00910|k562|ENSG00000234741|dwEE	chr1	173864405	173864415	HNRNPC|HepG2	10
chr1	173864371	173865371	+	LINC00910|k562|ENSG00000234741|dwEE	chr1	173864483	173864506	IGF2BP1|K562	23
chr1	173864371	173865371	+	LINC00910|k562|ENSG00000234741|dwEE	chr1	173864383	173864431	SRSF7|K562	48
chr1	173864371	173865371	+	LINC00910|k562|ENSG00000234741|dwEE	chr1	173864849	173864901	AKAP8L|K562	52
chr1	173864371	173865371	+	LINC00910|k562|ENSG00000234741|dwEE	chr1	173865354	173865413	GTF2F1|K562	17
chr1	173864371	173865371	+	LINC00910|k562|ENSG00000234741|dwEE	chr1	173864831	173864896	EIF3D|HepG2	65
chr1	173864371	173865371	+	LINC00910|k562|ENSG00000234741|dwEE	chr1	173864690	173864695	MTPAP|K562	5
chr1	173864371	173865371	+	LINC00910|k562|ENSG00000234741|dwEE	chr1	173864491	173864509	U2AF1|K562	18
chr1	173864371	173865371	+	LINC00910|k562|ENSG00000234741|dwEE	chr1	173864838	173864909	BUD13|HepG2	71
chr1	173864371	173865371	+	LINC00910|k562|ENSG00000234741|dwEE	chr1	173865242	173865254	LARP4|K562	12
chr1	173864371	173865371	+	LINC00910|k562|ENSG00000234741|dwEE	chr1	173865169	173865194	FASTKD2|K562	25
chr1	173864371	173865371	+	LINC00910|k562|ENSG00000234741|dwEE	chr1	173864835	173864851	GPKOW|K562	16
chr1	173864371	173865371	+	LINC00910|k562|ENSG00000234741|dwEE	chr1	173864853	173864904	POLR2G|HepG2	51
chr1	173864371	173865371	+	LINC00910|k562|ENSG00000234741|dwEE	chr1	173865359	173865412	RPS11|K562	12
chr1	173864371	173865371	+	LINC00910|k562|ENSG00000234741|dwEE	chr1	173865261	173865275	RBM27|K562	14
chr1	173864371	173865371	+	LINC00910|k562|ENSG00000234741|dwEE	chr1	173864632	173864697	SAFB2|K562	65
chr1	173864371	173865371	+	LINC00910|k562|ENSG00000234741|dwEE	chr1	173864711	173864752	KHSRP|K562	41
chr1	173864371	173865371	+	LINC00910|k562|ENSG00000234741|dwEE	chr1	173864418	173864428	SMNDC1|K562	10
chr1	173864371	173865371	+	LINC00910|k562|ENSG00000234741|dwEE	chr1	173865352	173865424	CPSF6|K562	19
chr1	173864371	173865371	+	LINC00910|k562|ENSG00000234741|dwEE	chr1	173865147	173865198	SUPV3L1|HepG2	51
chr1	173864371	173865371	+	LINC00910|k562|ENSG00000234741|dwEE	chr1	173864572	173864582	SFPQ|HepG2	10
chr1	173864371	173865371	+	LINC00910|k562|ENSG00000234741|dwEE	chr1	173864367	173864375	DDX24|K562	4
chr1	173864371	173865371	+	LINC00910|k562|ENSG00000234741|dwEE	chr1	173864868	173864904	TRA2A|HepG2	36
chr1	173864371	173865371	+	LINC00910|k562|ENSG00000234741|dwEE	chr1	173864474	173864503	DDX42|K562	29
chr1	173864371	173865371	+	LINC00910|k562|ENSG00000234741|dwEE	chr1	173864362	173864444	RBM5|HepG2	73
chr1	173864371	173865371	+	LINC00910|k562|ENSG00000234741|dwEE	chr1	173864489	173864512	SLTM|K562	23
chr1	173864371	173865371	+	LINC00910|k562|ENSG00000234741|dwEE	chr1	173865360	173865405	TARDBP|K562	11
chr1	173864371	173865371	+	LINC00910|k562|ENSG00000234741|dwEE	chr1	173865228	173865243	SUB1|HepG2	15
chr1	173864371	173865371	+	LINC00910|k562|ENSG00000234741|dwEE	chr1	173864839	173864879	HNRNPU|K562	40
chr1	173864371	173865371	+	LINC00910|k562|ENSG00000234741|dwEE	chr1	173864846	173864900	NOLC1|K562	54
chr1	173864371	173865371	+	LINC00910|k562|ENSG00000234741|dwEE	chr1	173864377	173864405	GRWD1|HepG2	28
chr1	173864371	173865371	+	LINC00910|k562|ENSG00000234741|dwEE	chr1	173865353	173865415	UPF1|K562	18
chr1	173864371	173865371	+	LINC00910|k562|ENSG00000234741|dwEE	chr1	173865137	173865172	DDX42|K562	35
chr1	173864371	173865371	+	LINC00910|k562|ENSG00000234741|dwEE	chr1	173864366	173864381	GNL3|K562	10
chr1	173864371	173865371	+	LINC00910|k562|ENSG00000234741|dwEE	chr1	173864405	173864413	PTBP1|K562	8
chr1	173864371	173865371	+	LINC00910|k562|ENSG00000234741|dwEE	chr1	173865350	173865412	TRA2A|HepG2	21
chr1	173864371	173865371	+	LINC00910|k562|ENSG00000234741|dwEE	chr1	173864362	173864389	RBM22|K562	18
chr1	173864371	173865371	+	LINC00910|k562|ENSG00000234741|dwEE	chr1	173864413	173864458	GEMIN5|K562	45
chr1	173864371	173865371	+	LINC00910|k562|ENSG00000234741|dwEE	chr1	173864494	173864504	FXR2|K562	10
chr1	173864371	173865371	+	LINC00910|k562|ENSG00000234741|dwEE	chr1	173865173	173865183	EIF3H|HepG2	10
chr1	173864371	173865371	+	LINC00910|k562|ENSG00000234741|dwEE	chr1	173864861	173864892	AARS|K562	31
chr1	173864371	173865371	+	LINC00910|k562|ENSG00000234741|dwEE	chr1	173864849	173864890	CSTF2|HepG2	41
chr1	173864371	173865371	+	LINC00910|k562|ENSG00000234741|dwEE	chr1	173864624	173864639	TAF15|HepG2	15
chr1	173864371	173865371	+	LINC00910|k562|ENSG00000234741|dwEE	chr1	173865358	173865402	HNRNPA2B1|HEK293T	13
chr1	173864371	173865371	+	LINC00910|k562|ENSG00000234741|dwEE	chr1	173864404	173864417	MTPAP|K562	13
chr1	173864371	173865371	+	LINC00910|k562|ENSG00000234741|dwEE	chr1	173864366	173864435	NPM1|K562	64
chr1	173864371	173865371	+	LINC00910|k562|ENSG00000234741|dwEE	chr1	173864341	173864424	U2AF2|HepG2	53
chr1	173864371	173865371	+	LINC00910|k562|ENSG00000234741|dwEE	chr1	173864856	173864866	SMNDC1|K562	10
chr1	173864371	173865371	+	LINC00910|k562|ENSG00000234741|dwEE	chr1	173864367	173864439	GTF2F1|HepG2	68
chr1	173864371	173865371	+	LINC00910|k562|ENSG00000234741|dwEE	chr1	173864855	173864909	AKAP8L|K562	54
chr1	173864371	173865371	+	LINC00910|k562|ENSG00000234741|dwEE	chr1	173864376	173864415	SRSF1|K562	39
chr1	173864371	173865371	+	LINC00910|k562|ENSG00000234741|dwEE	chr1	173865351	173865357	HNRNPA1|HepG2	6
chr1	173864371	173865371	+	LINC00910|k562|ENSG00000234741|dwEE	chr1	173864475	173864517	HNRNPL|K562	42
chr1	173864371	173865371	+	LINC00910|k562|ENSG00000234741|dwEE	chr1	173865354	173865413	RBM22|K562	17
chr1	173864371	173865371	+	LINC00910|k562|ENSG00000234741|dwEE	chr1	173865364	173865412	ILF3|HepG2	7
chr1	173864371	173865371	+	LINC00910|k562|ENSG00000234741|dwEE	chr1	173864402	173864414	EXOSC5|K562	12
chr1	173864371	173865371	+	LINC00910|k562|ENSG00000234741|dwEE	chr1	173864684	173864705	ZNF622|K562	21
chr1	173864371	173865371	+	LINC00910|k562|ENSG00000234741|dwEE	chr1	173864682	173864690	YBX3|K562	8
chr1	173864371	173865371	+	LINC00910|k562|ENSG00000234741|dwEE	chr1	173864858	173864902	TROVE2|K562	44
chr1	173864371	173865371	+	LINC00910|k562|ENSG00000234741|dwEE	chr1	173864428	173864501	TIA1|HepG2	73
chr1	173864371	173865371	+	LINC00910|k562|ENSG00000234741|dwEE	chr1	173865154	173865197	RBM15|HepG2	43
chr1	173864371	173865371	+	LINC00910|k562|ENSG00000234741|dwEE	chr1	173864366	173864434	LIN28B|HepG2	63
chr1	173864371	173865371	+	LINC00910|k562|ENSG00000234741|dwEE	chr1	173864471	173864486	PRPF8|K562	15
chr1	173864371	173865371	+	LINC00910|k562|ENSG00000234741|dwEE	chr1	173865152	173865192	SAFB2|K562	40
chr1	173864371	173865371	+	LINC00910|k562|ENSG00000234741|dwEE	chr1	173865352	173865414	TROVE2|K562	19
chr1	173864371	173865371	+	LINC00910|k562|ENSG00000234741|dwEE	chr1	173865259	173865279	PPIL4|K562	20
chr1	173864371	173865371	+	LINC00910|k562|ENSG00000234741|dwEE	chr1	173864438	173864453	KHSRP|K562	15
chr1	173864371	173865371	+	LINC00910|k562|ENSG00000234741|dwEE	chr1	173864675	173864704	DDX24|K562	29
chr1	173864371	173865371	+	LINC00910|k562|ENSG00000234741|dwEE	chr1	173865246	173865287	CPSF6|K562	41
chr1	173864371	173865371	+	LINC00910|k562|ENSG00000234741|dwEE	chr1	173864832	173864834	NOLC1|HepG2	2
chr1	173864371	173865371	+	LINC00910|k562|ENSG00000234741|dwEE	chr1	173864482	173864515	NOLC1|K562	33
chr1	173864371	173865371	+	LINC00910|k562|ENSG00000234741|dwEE	chr1	173864371	173864377	TRA2A|K562	6
chr1	173864371	173865371	+	LINC00910|k562|ENSG00000234741|dwEE	chr1	173865243	173865283	FAM120A|K562	40
chr1	173864371	173865371	+	LINC00910|k562|ENSG00000234741|dwEE	chr1	173865161	173865199	AKAP8L|K562	38
chr1	173864371	173865371	+	LINC00910|k562|ENSG00000234741|dwEE	chr1	173865158	173865200	EFTUD2|HepG2	42
chr1	173864371	173865371	+	LINC00910|k562|ENSG00000234741|dwEE	chr1	173864359	173864446	KHDRBS1|K562	75
chr1	173864371	173865371	+	LINC00910|k562|ENSG00000234741|dwEE	chr1	173865170	173865177	KHSRP|K562	7
chr1	173864371	173865371	+	LINC00910|k562|ENSG00000234741|dwEE	chr1	173865170	173865175	QKI|HepG2	5
chr1	173864371	173865371	+	LINC00910|k562|ENSG00000234741|dwEE	chr1	173864495	173864519	EFTUD2|K562	24
chr1	173864371	173865371	+	LINC00910|k562|ENSG00000234741|dwEE	chr1	173865169	173865193	SF3A3|HepG2	24
chr1	173864371	173865371	+	LINC00910|k562|ENSG00000234741|dwEE	chr1	173865356	173865411	AUH|K562	15
chr1	173864371	173865371	+	LINC00910|k562|ENSG00000234741|dwEE	chr1	173864836	173864903	BCCIP|HepG2	67
chr1	173864371	173865371	+	LINC00910|k562|ENSG00000234741|dwEE	chr1	173864366	173864438	QKI|HepG2	67
chr1	173864371	173865371	+	LINC00910|k562|ENSG00000234741|dwEE	chr1	173864674	173864736	GPKOW|K562	62
chr1	173864371	173865371	+	LINC00910|k562|ENSG00000234741|dwEE	chr1	173864830	173864850	RBFOX2|K562	20
chr1	173864371	173865371	+	LINC00910|k562|ENSG00000234741|dwEE	chr1	173864487	173864497	YBX3|K562	10
chr1	173864371	173865371	+	LINC00910|k562|ENSG00000234741|dwEE	chr1	173864790	173864796	TIA1|HepG2	6
chr1	173864371	173865371	+	LINC00910|k562|ENSG00000234741|dwEE	chr1	173864461	173864526	CDC40|HepG2	65
chr1	173864371	173865371	+	LINC00910|k562|ENSG00000234741|dwEE	chr1	173864854	173864904	FASTKD2|K562	50
chr1	173864371	173865371	+	LINC00910|k562|ENSG00000234741|dwEE	chr1	173865174	173865187	KHDRBS1|K562	13
chr1	173864371	173865371	+	LINC00910|k562|ENSG00000234741|dwEE	chr1	173865151	173865197	TIA1|HepG2	46
chr1	173864371	173865371	+	LINC00910|k562|ENSG00000234741|dwEE	chr1	173864856	173864902	GTF2F1|HepG2	46
chr1	173864371	173865371	+	LINC00910|k562|ENSG00000234741|dwEE	chr1	173864416	173864450	HLTF|K562	34
chr1	173864371	173865371	+	LINC00910|k562|ENSG00000234741|dwEE	chr1	173864367	173864377	RPS5|K562	6
chr1	173864371	173865371	+	LINC00910|k562|ENSG00000234741|dwEE	chr1	173865244	173865281	U2AF1|K562	37
chr1	173864371	173865371	+	LINC00910|k562|ENSG00000234741|dwEE	chr1	173864325	173864384	KHSRP|K562	13
chr1	173864371	173865371	+	LINC00910|k562|ENSG00000234741|dwEE	chr1	173864679	173864713	DHX30|K562	34
chr1	173864371	173865371	+	LINC00910|k562|ENSG00000234741|dwEE	chr1	173865358	173865410	AARS|K562	13
chr1	173864371	173865371	+	LINC00910|k562|ENSG00000234741|dwEE	chr1	173864365	173864432	PPIL4|K562	61
chr1	173864371	173865371	+	LINC00910|k562|ENSG00000234741|dwEE	chr1	173864829	173864841	KHSRP|K562	12
chr1	173864371	173865371	+	LINC00910|k562|ENSG00000234741|dwEE	chr1	173864367	173864412	TNRC6A|K562	41
chr1	173864371	173865371	+	LINC00910|k562|ENSG00000234741|dwEE	chr1	173864417	173864437	DKC1|HepG2	20
chr1	173864371	173865371	+	LINC00910|k562|ENSG00000234741|dwEE	chr1	173865237	173865266	UCHL5|K562	29
chr1	173864371	173865371	+	LINC00910|k562|ENSG00000234741|dwEE	chr1	173864371	173864423	NCBP2|HepG2	52
chr1	173864371	173865371	+	LINC00910|k562|ENSG00000234741|dwEE	chr1	173864367	173864376	EXOSC5|K562	5
chr1	173864371	173865371	+	LINC00910|k562|ENSG00000234741|dwEE	chr1	173865361	173865412	RBM22|HepG2	10
chr1	173864371	173865371	+	LINC00910|k562|ENSG00000234741|dwEE	chr1	173865164	173865191	EWSR1|K562	27
chr1	173864371	173865371	+	LINC00910|k562|ENSG00000234741|dwEE	chr1	173865155	173865199	GEMIN5|K562	44
chr1	173864371	173865371	+	LINC00910|k562|ENSG00000234741|dwEE	chr1	173865361	173865412	FXR2|K562	10
chr1	173864371	173865371	+	LINC00910|k562|ENSG00000234741|dwEE	chr1	173864842	173864870	HNRNPM|K562	28
chr1	173864371	173865371	+	LINC00910|k562|ENSG00000234741|dwEE	chr1	173864689	173864704	UCHL5|K562	15
chr1	173864371	173865371	+	LINC00910|k562|ENSG00000234741|dwEE	chr1	173865159	173865195	NONO|K562	36
chr1	173864371	173865371	+	LINC00910|k562|ENSG00000234741|dwEE	chr1	173864831	173864841	PTBP1|K562	10
chr1	173864371	173865371	+	LINC00910|k562|ENSG00000234741|dwEE	chr1	173864381	173864435	GNL3|K562	54
chr1	173864371	173865371	+	LINC00910|k562|ENSG00000234741|dwEE	chr1	173865243	173865283	TIA1|K562	40
chr1	173864371	173865371	+	LINC00910|k562|ENSG00000234741|dwEE	chr1	173864383	173864469	KHDRBS1|K562	86
chr1	173864371	173865371	+	LINC00910|k562|ENSG00000234741|dwEE	chr1	173865359	173865412	HNRNPU|K562	12
chr1	173864371	173865371	+	LINC00910|k562|ENSG00000234741|dwEE	chr1	173864369	173864399	HNRNPA1|HepG2	28
chr1	173864371	173865371	+	LINC00910|k562|ENSG00000234741|dwEE	chr1	173864498	173864507	ZNF622|K562	9
chr1	173864371	173865371	+	LINC00910|k562|ENSG00000234741|dwEE	chr1	173864450	173864471	PRPF8|K562	21
chr1	173864371	173865371	+	LINC00910|k562|ENSG00000234741|dwEE	chr1	173865346	173865410	LSM11|K562	25
chr1	173864371	173865371	+	LINC00910|k562|ENSG00000234741|dwEE	chr1	173865154	173865196	TBRG4|HepG2	42
chr1	173864371	173865371	+	LINC00910|k562|ENSG00000234741|dwEE	chr1	173864378	173864399	RBM5|HepG2	21
chr1	173864371	173865371	+	LINC00910|k562|ENSG00000234741|dwEE	chr1	173864396	173864409	NOLC1|HepG2	13
chr1	173864371	173865371	+	LINC00910|k562|ENSG00000234741|dwEE	chr1	173864367	173864424	SLBP|K562	53
chr1	173864371	173865371	+	LINC00910|k562|ENSG00000234741|dwEE	chr1	173864413	173864450	PTBP1|HepG2	37
chr1	173864371	173865371	+	LINC00910|k562|ENSG00000234741|dwEE	chr1	173864367	173864424	XPO5|HepG2	53
chr1	173864371	173865371	+	LINC00910|k562|ENSG00000234741|dwEE	chr1	173864832	173864862	U2AF1|K562	30
chr1	173864371	173865371	+	LINC00910|k562|ENSG00000234741|dwEE	chr1	173864833	173864853	DHX30|HepG2	20
chr1	173864371	173865371	+	LINC00910|k562|ENSG00000234741|dwEE	chr1	173865248	173865265	HNRNPA1|K562	17
chr1	173864371	173865371	+	LINC00910|k562|ENSG00000234741|dwEE	chr1	173864367	173864382	DDX3X|K562	11
chr1	173864371	173865371	+	LINC00910|k562|ENSG00000234741|dwEE	chr1	173865229	173865242	HLTF|K562	13
chr1	173864371	173865371	+	LINC00910|k562|ENSG00000234741|dwEE	chr1	173864436	173864469	TIA1|K562	33
chr1	173864371	173865371	+	LINC00910|k562|ENSG00000234741|dwEE	chr1	173864370	173864426	TAF15|HepG2	55
chr1	173864371	173865371	+	LINC00910|k562|ENSG00000234741|dwEE	chr1	173864404	173864414	LSM11|K562	10
chr1	173864371	173865371	+	LINC00910|k562|ENSG00000234741|dwEE	chr1	173865187	173865198	GPKOW|K562	11
chr1	173864371	173865371	+	LINC00910|k562|ENSG00000234741|dwEE	chr1	173865357	173865412	TAF15|HepG2	14
chr1	173864371	173865371	+	LINC00910|k562|ENSG00000234741|dwEE	chr1	173864374	173864380	TROVE2|HepG2	6
chr1	173864371	173865371	+	LINC00910|k562|ENSG00000234741|dwEE	chr1	173864480	173864494	SRSF7|K562	14
chr1	173864371	173865371	+	LINC00910|k562|ENSG00000234741|dwEE	chr1	173864667	173864713	U2AF2|K562	46
chr1	173864371	173865371	+	LINC00910|k562|ENSG00000234741|dwEE	chr1	173865355	173865410	LIN28B|K562	16
chr1	173864371	173865371	+	LINC00910|k562|ENSG00000234741|dwEE	chr1	173864413	173864445	FXR1|K562	32
chr1	173864371	173865371	+	LINC00910|k562|ENSG00000234741|dwEE	chr1	173865142	173865149	EFTUD2|K562	7
chr1	173864371	173865371	+	LINC00910|k562|ENSG00000234741|dwEE	chr1	173865234	173865284	EIF4G2|K562	50
chr1	173864371	173865371	+	LINC00910|k562|ENSG00000234741|dwEE	chr1	173864413	173864464	GPKOW|K562	51
chr1	173864371	173865371	+	LINC00910|k562|ENSG00000234741|dwEE	chr1	173864830	173864858	U2AF1|K562	28
chr1	173864371	173865371	+	LINC00910|k562|ENSG00000234741|dwEE	chr1	173864852	173864877	EIF4G2|K562	25
chr1	173864371	173865371	+	LINC00910|k562|ENSG00000234741|dwEE	chr1	173864400	173864413	PTBP1|HepG2	13
chr1	173864371	173865371	+	LINC00910|k562|ENSG00000234741|dwEE	chr1	173864367	173864422	PTBP1PTBP2|HeLa	51
chr1	173864371	173865371	+	LINC00910|k562|ENSG00000234741|dwEE	chr1	173865247	173865282	UPF1|K562	35
chr1	173864371	173865371	+	LINC00910|k562|ENSG00000234741|dwEE	chr1	173864367	173864420	TARDBP|K562	49
chr1	173864371	173865371	+	LINC00910|k562|ENSG00000234741|dwEE	chr1	173865230	173865240	BUD13|K562	10
chr1	173864371	173865371	+	LINC00910|k562|ENSG00000234741|dwEE	chr1	173865144	173865177	EIF4G2|K562	33
chr1	173864371	173865371	+	LINC00910|k562|ENSG00000234741|dwEE	chr1	173864835	173864900	GTF2F1|K562	65
chr1	173864371	173865371	+	LINC00910|k562|ENSG00000234741|dwEE	chr1	173865358	173865415	SLBP|K562	13
chr1	173864371	173865371	+	LINC00910|k562|ENSG00000234741|dwEE	chr1	173865350	173865398	RBM22|K562	21
chr1	173864371	173865371	+	LINC00910|k562|ENSG00000234741|dwEE	chr1	173865250	173865283	FMR1|K562	33
chr1	173864371	173865371	+	LINC00910|k562|ENSG00000234741|dwEE	chr1	173864380	173864446	SRSF7|K562	66
chr1	173864371	173865371	+	LINC00910|k562|ENSG00000234741|dwEE	chr1	173864832	173864854	LARP4|K562	22
chr1	173864371	173865371	+	LINC00910|k562|ENSG00000234741|dwEE	chr1	173865369	173865425	FAM120A|HepG2	2
chr1	173864371	173865371	+	LINC00910|k562|ENSG00000234741|dwEE	chr1	173865234	173865284	HNRNPU|K562	50
chr1	173864371	173865371	+	LINC00910|k562|ENSG00000234741|dwEE	chr1	173864849	173864867	SF3B4|K562	18
chr1	173864371	173865371	+	LINC00910|k562|ENSG00000234741|dwEE	chr1	173864822	173864853	RBM22|HepG2	31
chr1	173864371	173865371	+	LINC00910|k562|ENSG00000234741|dwEE	chr1	173864677	173864690	METAP2|K562	13
chr1	173864371	173865371	+	LINC00910|k562|ENSG00000234741|dwEE	chr1	173864365	173864400	RBFOX2|K562	29
chr1	173864371	173865371	+	LINC00910|k562|ENSG00000234741|dwEE	chr1	173864368	173864378	SRSF1|K562	7
chr1	173864371	173865371	+	LINC00910|k562|ENSG00000234741|dwEE	chr1	173864894	173864920	HNRNPC|HepG2	26
chr1	173864371	173865371	+	LINC00910|k562|ENSG00000234741|dwEE	chr1	173864849	173864860	PTBP1|HepG2	11
chr1	173864371	173865371	+	LINC00910|k562|ENSG00000234741|dwEE	chr1	173864466	173864517	CDC40|HepG2	51
chr1	173864371	173865371	+	LINC00910|k562|ENSG00000234741|dwEE	chr1	173865256	173865274	U2AF1|K562	18
chr1	173864371	173865371	+	LINC00910|k562|ENSG00000234741|dwEE	chr1	173865361	173865396	IGF2BP2|K562	10
chr1	173864371	173865371	+	LINC00910|k562|ENSG00000234741|dwEE	chr1	173864727	173864749	SF3B4|K562	22
chr1	173864371	173865371	+	LINC00910|k562|ENSG00000234741|dwEE	chr1	173865348	173865412	GTF2F1|K562	23
chr1	173864371	173865371	+	LINC00910|k562|ENSG00000234741|dwEE	chr1	173865186	173865197	RBM22|HepG2	11
chr1	173864371	173865371	+	LINC00910|k562|ENSG00000234741|dwEE	chr1	173864836	173864854	ILF3|K562	18
chr1	173864371	173865371	+	LINC00910|k562|ENSG00000234741|dwEE	chr1	173864369	173864423	EIF4G2|K562	52
chr1	173864371	173865371	+	LINC00910|k562|ENSG00000234741|dwEE	chr1	173864838	173864894	LARP4|HepG2	56
chr1	173864371	173865371	+	LINC00910|k562|ENSG00000234741|dwEE	chr1	173865357	173865426	FASTKD2|HepG2	14
chr1	173864371	173865371	+	LINC00910|k562|ENSG00000234741|dwEE	chr1	173864366	173864441	RPS11|K562	70
chr1	173864371	173865371	+	LINC00910|k562|ENSG00000234741|dwEE	chr1	173864371	173864419	IGF2BP1|K562	48
chr1	173864371	173865371	+	LINC00910|k562|ENSG00000234741|dwEE	chr1	173865347	173865418	QKI|K562	24
chr1	173864371	173865371	+	LINC00910|k562|ENSG00000234741|dwEE	chr1	173864423	173864441	SF3B1|K562	18
chr1	173864371	173865371	+	LINC00910|k562|ENSG00000234741|dwEE	chr1	173865352	173865379	METAP2|K562	19
chr1	173864371	173865371	+	LINC00910|k562|ENSG00000234741|dwEE	chr1	173865237	173865283	TIA1|K562	46
chr1	173864371	173865371	+	LINC00910|k562|ENSG00000234741|dwEE	chr1	173865225	173865262	CPSF6|HEK293	37
chr1	173864371	173865371	+	LINC00910|k562|ENSG00000234741|dwEE	chr1	173864830	173864855	EXOSC5|K562	25
chr1	173864371	173865371	+	LINC00910|k562|ENSG00000234741|dwEE	chr1	173864702	173864722	CSTF2|HEK293	20
chr1	173864371	173865371	+	LINC00910|k562|ENSG00000234741|dwEE	chr1	173865261	173865276	NCBP2|K562	15
chr1	173864371	173865371	+	LINC00910|k562|ENSG00000234741|dwEE	chr1	173865167	173865192	DHX30|HepG2	25
chr1	173864371	173865371	+	LINC00910|k562|ENSG00000234741|dwEE	chr1	173864400	173864415	RBFOX2|K562	15
chr1	173864371	173865371	+	LINC00910|k562|ENSG00000234741|dwEE	chr1	173865169	173865195	PCBP2|HepG2	26
chr1	173864371	173865371	+	LINC00910|k562|ENSG00000234741|dwEE	chr1	173864375	173864421	LARP4|HepG2	46
chr1	173864371	173865371	+	LINC00910|k562|ENSG00000234741|dwEE	chr1	173864367	173864422	AGO2|HeLa	51
chr1	173864371	173865371	+	LINC00910|k562|ENSG00000234741|dwEE	chr1	173864366	173864382	MTPAP|K562	11
chr1	173864371	173865371	+	LINC00910|k562|ENSG00000234741|dwEE	chr1	173864367	173864376	DROSHA|K562	5
chr1	173864371	173865371	+	LINC00910|k562|ENSG00000234741|dwEE	chr1	173864868	173864904	TROVE2|HepG2	36
chr1	173864371	173865371	+	LINC00910|k562|ENSG00000234741|dwEE	chr1	173864615	173864653	CDC40|HepG2	38
chr1	173864371	173865371	+	LINC00910|k562|ENSG00000234741|dwEE	chr1	173864782	173864801	SLTM|K562	19
chr1	173864371	173865371	+	LINC00910|k562|ENSG00000234741|dwEE	chr1	173865155	173865161	SF3B4|K562	6
chr1	173864371	173865371	+	LINC00910|k562|ENSG00000234741|dwEE	chr1	173865364	173865369	SMNDC1|K562	5
chr1	173864371	173865371	+	LINC00910|k562|ENSG00000234741|dwEE	chr1	173865370	173865385	NOLC1|HepG2	1
chr1	173864371	173865371	+	LINC00910|k562|ENSG00000234741|dwEE	chr1	173864832	173864854	SND1|K562	22
chr1	173864371	173865371	+	LINC00910|k562|ENSG00000234741|dwEE	chr1	173864837	173864897	FKBP4|HepG2	60
chr1	173864371	173865371	+	LINC00910|k562|ENSG00000234741|dwEE	chr1	173864843	173864851	SF3B1|K562	8
chr1	173864371	173865371	+	LINC00910|k562|ENSG00000234741|dwEE	chr1	173864674	173864710	AGGF1|K562	36
chr1	173864371	173865371	+	LINC00910|k562|ENSG00000234741|dwEE	chr1	173864367	173864403	PTBP1|HepG2	32
chr1	173864371	173865371	+	LINC00910|k562|ENSG00000234741|dwEE	chr1	173864844	173864888	FXR2|K562	44
chr1	173864371	173865371	+	LINC00910|k562|ENSG00000234741|dwEE	chr1	173865157	173865196	CSTF2|HepG2	39
chr1	173864371	173865371	+	LINC00910|k562|ENSG00000234741|dwEE	chr1	173864837	173864905	RPS5|K562	68
chr1	173864371	173865371	+	LINC00910|k562|ENSG00000234741|dwEE	chr1	173864622	173864661	PRPF8|K562	39
chr1	173864371	173865371	+	LINC00910|k562|ENSG00000234741|dwEE	chr1	173864438	173864449	PTBP1|HepG2	11
chr1	173864371	173865371	+	LINC00910|k562|ENSG00000234741|dwEE	chr1	173865238	173865289	BUD13|K562	51
chr1	173864371	173865371	+	LINC00910|k562|ENSG00000234741|dwEE	chr1	173865357	173865415	RBM15|K562	14
chr1	173864371	173865371	+	LINC00910|k562|ENSG00000234741|dwEE	chr1	173865362	173865425	FKBP4|HepG2	9
chr1	173864371	173865371	+	LINC00910|k562|ENSG00000234741|dwEE	chr1	173864367	173864377	LARP7|HepG2	6
chr1	173864371	173865371	+	LINC00910|k562|ENSG00000234741|dwEE	chr1	173864377	173864408	FAM120A|HepG2	31
chr1	173864371	173865371	+	LINC00910|k562|ENSG00000234741|dwEE	chr1	173865164	173865175	FAM120A|HepG2	11
chr1	173864371	173865371	+	LINC00910|k562|ENSG00000234741|dwEE	chr1	173865265	173865274	CSTF2T|K562	9
chr1	173864371	173865371	+	LINC00910|k562|ENSG00000234741|dwEE	chr1	173864382	173864405	PTBP1|K562	23
chr1	173864371	173865371	+	LINC00910|k562|ENSG00000234741|dwEE	chr1	173864368	173864423	HNRNPK|K562	52
chr1	173864371	173865371	+	LINC00910|k562|ENSG00000234741|dwEE	chr1	173865359	173865396	FMR1|K562	12
chr1	173864371	173865371	+	LINC00910|k562|ENSG00000234741|dwEE	chr1	173864376	173864411	XRN2|HepG2	35
chr1	173864371	173865371	+	LINC00910|k562|ENSG00000234741|dwEE	chr1	173864847	173864904	DKC1|HepG2	57
chr1	173864371	173865371	+	LINC00910|k562|ENSG00000234741|dwEE	chr1	173865364	173865424	RBM15|HepG2	7
chr1	173864371	173865371	+	LINC00910|k562|ENSG00000234741|dwEE	chr1	173864690	173864698	YBX3|K562	8
chr1	173864371	173865371	+	LINC00910|k562|ENSG00000234741|dwEE	chr1	173865266	173865278	SRSF1|K562	12
chr1	173864371	173865371	+	LINC00910|k562|ENSG00000234741|dwEE	chr1	173864437	173864457	KHSRP|K562	20
chr1	173864371	173865371	+	LINC00910|k562|ENSG00000234741|dwEE	chr1	173864672	173864705	BUD13|K562	33
chr1	173864371	173865371	+	LINC00910|k562|ENSG00000234741|dwEE	chr1	173864369	173864426	CSTF2T|HepG2	55
chr1	173864371	173865371	+	LINC00910|k562|ENSG00000234741|dwEE	chr1	173865155	173865192	KHSRP|K562	37
chr1	173864371	173865371	+	LINC00910|k562|ENSG00000234741|dwEE	chr1	173865364	173865420	HNRNPL|K562	7
chr1	173864371	173865371	+	LINC00910|k562|ENSG00000234741|dwEE	chr1	173864858	173864877	TROVE2|K562	19
chr1	173864371	173865371	+	LINC00910|k562|ENSG00000234741|dwEE	chr1	173864369	173864444	FXR1|K562	73
chr1	173864371	173865371	+	LINC00910|k562|ENSG00000234741|dwEE	chr1	173865353	173865421	EWSR1|K562	18
chr1	173864371	173865371	+	LINC00910|k562|ENSG00000234741|dwEE	chr1	173864827	173864847	ILF3|HepG2	20
chr1	173864371	173865371	+	LINC00910|k562|ENSG00000234741|dwEE	chr1	173865153	173865161	GPKOW|K562	8
chr1	173864371	173865371	+	LINC00910|k562|ENSG00000234741|dwEE	chr1	173864367	173864422	CSTF2|HEK293	51
chr1	173864371	173865371	+	LINC00910|k562|ENSG00000234741|dwEE	chr1	173865154	173865198	GRWD1|HepG2	44
chr1	173864371	173865371	+	LINC00910|k562|ENSG00000234741|dwEE	chr1	173864680	173864687	HNRNPA1|K562	7
chr1	173864371	173865371	+	LINC00910|k562|ENSG00000234741|dwEE	chr1	173864478	173864519	KHDRBS1|K562	41
chr1	173864371	173865371	+	LINC00910|k562|ENSG00000234741|dwEE	chr1	173865155	173865195	FAM120A|K562	40
chr1	173864371	173865371	+	LINC00910|k562|ENSG00000234741|dwEE	chr1	173864367	173864400	RPS3|K562	29
chr1	173864371	173865371	+	LINC00910|k562|ENSG00000234741|dwEE	chr1	173864839	173864895	NONO|K562	56
chr1	173864371	173865371	+	LINC00910|k562|ENSG00000234741|dwEE	chr1	173864367	173864386	EIF3D|HepG2	15
chr1	173864371	173865371	+	LINC00910|k562|ENSG00000234741|dwEE	chr1	173864660	173864735	EFTUD2|K562	75
chr1	173864371	173865371	+	LINC00910|k562|ENSG00000234741|dwEE	chr1	173864400	173864427	DDX6|K562	27
chr1	173864371	173865371	+	LINC00910|k562|ENSG00000234741|dwEE	chr1	173864860	173864899	RBM22|K562	39
chr1	173864371	173865371	+	LINC00910|k562|ENSG00000234741|dwEE	chr1	173864496	173864515	PRPF8|K562	19
chr1	173864371	173865371	+	LINC00910|k562|ENSG00000234741|dwEE	chr1	173864848	173864868	TRA2A|HepG2	20
chr1	173864371	173865371	+	LINC00910|k562|ENSG00000234741|dwEE	chr1	173865162	173865189	RBM15|K562	27
chr1	173864371	173865371	+	LINC00910|k562|ENSG00000234741|dwEE	chr1	173865155	173865196	LSM11|HepG2	41
chr1	173864371	173865371	+	LINC00910|k562|ENSG00000234741|dwEE	chr1	173865366	173865413	DDX24|K562	5
chr1	173864371	173865371	+	LINC00910|k562|ENSG00000234741|dwEE	chr1	173864676	173864697	LIN28B|K562	21
chr1	173864371	173865371	+	LINC00910|k562|ENSG00000234741|dwEE	chr1	173865156	173865184	FASTKD2|HepG2	28
chr1	173864371	173865371	+	LINC00910|k562|ENSG00000234741|dwEE	chr1	173865358	173865402	CPSF6|HEK293	13
chr1	173864371	173865371	+	LINC00910|k562|ENSG00000234741|dwEE	chr1	173864832	173864905	FXR1|K562	73
chr1	173864371	173865371	+	LINC00910|k562|ENSG00000234741|dwEE	chr1	173865275	173865283	SUB1|HepG2	8
chr1	173864371	173865371	+	LINC00910|k562|ENSG00000234741|dwEE	chr1	173864702	173864722	CSTF2|HeLa	20
chr1	173864371	173865371	+	LINC00910|k562|ENSG00000234741|dwEE	chr1	173864696	173864704	YBX3|K562	8
chr1	173864371	173865371	+	LINC00910|k562|ENSG00000234741|dwEE	chr1	173865250	173865277	NOLC1|K562	27
chr1	173864371	173865371	+	LINC00910|k562|ENSG00000234741|dwEE	chr1	173864413	173864438	PPIL4|K562	25
chr1	173864371	173865371	+	LINC00910|k562|ENSG00000234741|dwEE	chr1	173864854	173864904	XRCC6|HepG2	50
chr1	173864371	173865371	+	LINC00910|k562|ENSG00000234741|dwEE	chr1	173864668	173864710	U2AF1|K562	42
chr1	173864371	173865371	+	LINC00910|k562|ENSG00000234741|dwEE	chr1	173865362	173865414	DDX3X|K562	9
chr1	173864371	173865371	+	LINC00910|k562|ENSG00000234741|dwEE	chr1	173864394	173864402	ZNF622|K562	8
chr1	173864371	173865371	+	LINC00910|k562|ENSG00000234741|dwEE	chr1	173864835	173864903	HNRNPK|K562	68
chr1	173864371	173865371	+	LINC00910|k562|ENSG00000234741|dwEE	chr1	173864707	173864746	SF3A3|HepG2	39
chr1	173864371	173865371	+	LINC00910|k562|ENSG00000234741|dwEE	chr1	173864381	173864403	RBM27|K562	22
chr1	173864371	173865371	+	LINC00910|k562|ENSG00000234741|dwEE	chr1	173864858	173864890	DDX3X|K562	32
chr1	173864371	173865371	+	LINC00910|k562|ENSG00000234741|dwEE	chr1	173865355	173865363	NOLC1|HepG2	8
chr1	173864371	173865371	+	LINC00910|k562|ENSG00000234741|dwEE	chr1	173864367	173864441	SLTM|HepG2	70
chr1	173864371	173865371	+	LINC00910|k562|ENSG00000234741|dwEE	chr1	173864834	173864911	PPIL4|K562	77
chr1	173864371	173865371	+	LINC00910|k562|ENSG00000234741|dwEE	chr1	173864855	173864904	TRA2A|K562	49
chr1	173864371	173865371	+	LINC00910|k562|ENSG00000234741|dwEE	chr1	173864371	173864403	HNRNPU|K562	32
chr1	173864371	173865371	+	LINC00910|k562|ENSG00000234741|dwEE	chr1	173864854	173864904	ILF3|K562	50
chr1	173864371	173865371	+	LINC00910|k562|ENSG00000234741|dwEE	chr1	173864368	173864412	NKRF|HepG2	41
chr1	173864371	173865371	+	LINC00910|k562|ENSG00000234741|dwEE	chr1	173864398	173864413	XRCC6|HepG2	15
chr1	173864371	173865371	+	LINC00910|k562|ENSG00000234741|dwEE	chr1	173864834	173864893	SRSF9|HepG2	59
chr1	173864371	173865371	+	LINC00910|k562|ENSG00000234741|dwEE	chr1	173865350	173865411	RBM5|HepG2	21
chr1	173864371	173865371	+	LINC00910|k562|ENSG00000234741|dwEE	chr1	173864681	173864705	PUS1|K562	24
chr1	173864371	173865371	+	LINC00910|k562|ENSG00000234741|dwEE	chr1	173864367	173864402	TAF15|NA	31
chr1	173864371	173865371	+	LINC00910|k562|ENSG00000234741|dwEE	chr1	173865356	173865406	GRSF1|HepG2	15
chr1	173864371	173865371	+	LINC00910|k562|ENSG00000234741|dwEE	chr1	173864860	173864889	CDC40|HepG2	29
chr1	173864371	173865371	+	LINC00910|k562|ENSG00000234741|dwEE	chr1	173864501	173864507	DDX6|K562	6
chr1	173864371	173865371	+	LINC00910|k562|ENSG00000234741|dwEE	chr1	173864839	173864900	HNRNPK|HepG2	61
chr1	173864371	173865371	+	LINC00910|k562|ENSG00000234741|dwEE	chr1	173865156	173865180	ZNF622|K562	24
chr1	173864371	173865371	+	LINC00910|k562|ENSG00000234741|dwEE	chr1	173865152	173865196	DDX6|K562	44
chr1	173864371	173865371	+	LINC00910|k562|ENSG00000234741|dwEE	chr1	173864834	173864857	TBRG4|K562	23
chr1	173864371	173865371	+	LINC00910|k562|ENSG00000234741|dwEE	chr1	173864485	173864504	HNRNPU|K562	19
chr1	173864371	173865371	+	LINC00910|k562|ENSG00000234741|dwEE	chr1	173864415	173864444	RBFOX2|K562	29
chr1	173864371	173865371	+	LINC00910|k562|ENSG00000234741|dwEE	chr1	173865163	173865187	PRPF8|K562	24
chr1	173864371	173865371	+	LINC00910|k562|ENSG00000234741|dwEE	chr1	173864834	173864904	PTBP1|K562	70
chr1	173864371	173865371	+	LINC00910|k562|ENSG00000234741|dwEE	chr1	173865369	173865460	KHSRP|K562	2
chr1	173864371	173865371	+	LINC00910|k562|ENSG00000234741|dwEE	chr1	173864381	173864427	DDX6|HepG2	46
chr1	173864371	173865371	+	LINC00910|k562|ENSG00000234741|dwEE	chr1	173865240	173865283	ZNF622|K562	43
chr1	173864371	173865371	+	LINC00910|k562|ENSG00000234741|dwEE	chr1	173864368	173864377	BUD13|HepG2	6
chr1	173864371	173865371	+	LINC00910|k562|ENSG00000234741|dwEE	chr1	173864301	173864377	QKI|K562	6
chr1	173864371	173865371	+	LINC00910|k562|ENSG00000234741|dwEE	chr1	173864673	173864705	EIF4G1|K562	32
chr1	173864371	173865371	+	LINC00910|k562|ENSG00000234741|dwEE	chr1	173864703	173864750	SMNDC1|HepG2	47
chr1	173864371	173865371	+	LINC00910|k562|ENSG00000234741|dwEE	chr1	173865123	173865159	HNRNPC|HepG2	36
chr1	173864371	173865371	+	LINC00910|k562|ENSG00000234741|dwEE	chr1	173864616	173864681	PRPF8|HepG2	65
chr1	173864371	173865371	+	LINC00910|k562|ENSG00000234741|dwEE	chr1	173864830	173864856	DDX3X|K562	26
chr1	173864371	173865371	+	LINC00910|k562|ENSG00000234741|dwEE	chr1	173864677	173864706	DHX30|K562	29
chr1	173864371	173865371	+	LINC00910|k562|ENSG00000234741|dwEE	chr1	173864476	173864506	U2AF1|HepG2	30
chr1	173864371	173865371	+	LINC00910|k562|ENSG00000234741|dwEE	chr1	173865179	173865198	CDC40|HepG2	19
chr1	173864371	173865371	+	LINC00910|k562|ENSG00000234741|dwEE	chr1	173865145	173865182	HNRNPC|HeLa	37
chr1	173864371	173865371	+	LINC00910|k562|ENSG00000234741|dwEE	chr1	173864412	173864448	TNRC6A|K562	36
chr1	173864371	173865371	+	LINC00910|k562|ENSG00000234741|dwEE	chr1	173865152	173865196	ZNF622|K562	44
chr1	173864371	173865371	+	LINC00910|k562|ENSG00000234741|dwEE	chr1	173864830	173864892	EWSR1|K562	62
chr1	173864371	173865371	+	LINC00910|k562|ENSG00000234741|dwEE	chr1	173864453	173864472	KHSRP|K562	19
chr1	173864371	173865371	+	LINC00910|k562|ENSG00000234741|dwEE	chr1	173864400	173864440	RPS5|K562	40
chr1	173864371	173865371	+	LINC00910|k562|ENSG00000234741|dwEE	chr1	173865151	173865197	POLR2G|HepG2	46
chr1	173864371	173865371	+	LINC00910|k562|ENSG00000234741|dwEE	chr1	173865351	173865413	EWSR1|K562	20
chr1	173864371	173865371	+	LINC00910|k562|ENSG00000234741|dwEE	chr1	173864783	173864822	KHSRP|K562	39
chr1	173864371	173865371	+	LINC00910|k562|ENSG00000234741|dwEE	chr1	173864377	173864414	BUD13|K562	37
chr1	173864371	173865371	+	LINC00910|k562|ENSG00000234741|dwEE	chr1	173864367	173864442	TIAL1|HeLa	71
chr1	173864371	173865371	+	LINC00910|k562|ENSG00000234741|dwEE	chr1	173864874	173864903	HNRNPUL1|K562	29
chr1	173864371	173865371	+	LINC00910|k562|ENSG00000234741|dwEE	chr1	173864368	173864381	PTBP1|HepG2	10
chr1	173864371	173865371	+	LINC00910|k562|ENSG00000234741|dwEE	chr1	173865365	173865406	HNRNPK|HepG2	6
chr1	173864371	173865371	+	LINC00910|k562|ENSG00000234741|dwEE	chr1	173864365	173864436	LIN28B|HepG2	65
chr1	173864371	173865371	+	LINC00910|k562|ENSG00000234741|dwEE	chr1	173865358	173865402	HNRNPU|HEK293T	13
chr1	173864371	173865371	+	LINC00910|k562|ENSG00000234741|dwEE	chr1	173864854	173864903	SND1|K562	49
chr1	173864371	173865371	+	LINC00910|k562|ENSG00000234741|dwEE	chr1	173864628	173864647	SF3B4|K562	19
chr1	173864371	173865371	+	LINC00910|k562|ENSG00000234741|dwEE	chr1	173865229	173865237	UCHL5|K562	8
chr1	173864371	173865371	+	LINC00910|k562|ENSG00000234741|dwEE	chr1	173864823	173864857	HNRNPC|HepG2	34
chr1	173864371	173865371	+	LINC00910|k562|ENSG00000234741|dwEE	chr1	173864376	173864399	TROVE2|HepG2	23
chr1	173864371	173865371	+	LINC00910|k562|ENSG00000234741|dwEE	chr1	173864366	173864431	HNRNPK|HepG2	60
chr1	173864371	173865371	+	LINC00910|k562|ENSG00000234741|dwEE	chr1	173865187	173865196	DDX6|K562	9
chr1	173864371	173865371	+	LINC00910|k562|ENSG00000234741|dwEE	chr1	173865362	173865402	DDX42|K562	9
chr1	173864371	173865371	+	LINC00910|k562|ENSG00000234741|dwEE	chr1	173864842	173864907	LSM11|HepG2	65
chr1	173864371	173865371	+	LINC00910|k562|ENSG00000234741|dwEE	chr1	173864369	173864378	HLTF|K562	7
chr1	173864371	173865371	+	LINC00910|k562|ENSG00000234741|dwEE	chr1	173864848	173864864	IGF2BP1|HepG2	16
chr1	173864371	173865371	+	LINC00910|k562|ENSG00000234741|dwEE	chr1	173864832	173864908	PUS1|K562	76
chr1	173864371	173865371	+	LINC00910|k562|ENSG00000234741|dwEE	chr1	173864830	173864858	DDX3X|K562	28
chr1	173864371	173865371	+	LINC00910|k562|ENSG00000234741|dwEE	chr1	173865160	173865197	HNRNPL|K562	37
chr1	173864371	173865371	+	LINC00910|k562|ENSG00000234741|dwEE	chr1	173864415	173864441	NPM1|K562	26
chr1	173864371	173865371	+	LINC00910|k562|ENSG00000234741|dwEE	chr1	173865154	173865182	GTF2F1|K562	28
chr1	173864371	173865371	+	LINC00910|k562|ENSG00000234741|dwEE	chr1	173865362	173865409	SLTM|K562	9
chr1	173864371	173865371	+	LINC00910|k562|ENSG00000234741|dwEE	chr1	173864837	173864879	U2AF2|K562	42
chr1	173864371	173865371	+	LINC00910|k562|ENSG00000234741|dwEE	chr1	173865358	173865402	CSTF2T|HEK293	13
chr1	173864371	173865371	+	LINC00910|k562|ENSG00000234741|dwEE	chr1	173864366	173864388	LIN28B|K562	17
chr1	173864371	173865371	+	LINC00910|k562|ENSG00000234741|dwEE	chr1	173865358	173865402	LIN28A|H9	13
chr1	173864371	173865371	+	LINC00910|k562|ENSG00000234741|dwEE	chr1	173865154	173865182	RBFOX2|K562	28
chr1	173864371	173865371	+	LINC00910|k562|ENSG00000234741|dwEE	chr1	173864871	173864877	NOLC1|HepG2	6
chr1	173864371	173865371	+	LINC00910|k562|ENSG00000234741|dwEE	chr1	173865246	173865272	YBX3|K562	26
chr1	173864371	173865371	+	LINC00910|k562|ENSG00000234741|dwEE	chr1	173865370	173865378	RBFOX2|K562	1
chr1	173864371	173865371	+	LINC00910|k562|ENSG00000234741|dwEE	chr1	173864854	173864902	GTF2F1|HepG2	48
chr1	173864371	173865371	+	LINC00910|k562|ENSG00000234741|dwEE	chr1	173864864	173864896	RBM22|HepG2	32
chr1	173864371	173865371	+	LINC00910|k562|ENSG00000234741|dwEE	chr1	173864386	173864435	EIF4G2|K562	49
chr1	173864371	173865371	+	LINC00910|k562|ENSG00000234741|dwEE	chr1	173864365	173864411	SMNDC1|K562	40
chr1	173864371	173865371	+	LINC00910|k562|ENSG00000234741|dwEE	chr1	173864367	173864402	FMR1|HEK293	31
chr1	173864371	173865371	+	LINC00910|k562|ENSG00000234741|dwEE	chr1	173864838	173864889	UPF1|K562	51
chr1	173864371	173865371	+	LINC00910|k562|ENSG00000234741|dwEE	chr1	173864417	173864432	PRPF8|K562	15
chr1	173864371	173865371	+	LINC00910|k562|ENSG00000234741|dwEE	chr1	173864369	173864451	PCBP2|HepG2	80
chr1	173864371	173865371	+	LINC00910|k562|ENSG00000234741|dwEE	chr1	173864831	173864854	XRCC6|HepG2	23
chr1	173864371	173865371	+	LINC00910|k562|ENSG00000234741|dwEE	chr1	173864486	173864507	METAP2|K562	21
chr1	173864371	173865371	+	LINC00910|k562|ENSG00000234741|dwEE	chr1	173864371	173864425	DDX6|K562	54
chr1	173864371	173865371	+	LINC00910|k562|ENSG00000234741|dwEE	chr1	173864367	173864387	LSM11|HepG2	16
chr1	173864371	173865371	+	LINC00910|k562|ENSG00000234741|dwEE	chr1	173864482	173864504	FASTKD2|HepG2	22
chr1	173864371	173865371	+	LINC00910|k562|ENSG00000234741|dwEE	chr1	173864397	173864433	SND1|K562	36
chr1	173864371	173865371	+	LINC00910|k562|ENSG00000234741|dwEE	chr1	173865358	173865406	PTBP1|HepG2	13
chr1	173864371	173865371	+	LINC00910|k562|ENSG00000234741|dwEE	chr1	173865228	173865246	HNRNPU|K562	18
chr1	173864371	173865371	+	LINC00910|k562|ENSG00000234741|dwEE	chr1	173864835	173864854	UCHL5|K562	19
chr1	173864371	173865371	+	LINC00910|k562|ENSG00000234741|dwEE	chr1	173864400	173864415	FASTKD2|K562	15
chr1	173864371	173865371	+	LINC00910|k562|ENSG00000234741|dwEE	chr1	173865350	173865412	SMNDC1|HepG2	21
chr1	173864371	173865371	+	LINC00910|k562|ENSG00000234741|dwEE	chr1	173864487	173864522	TAF15|HEK293	35
chr1	173864371	173865371	+	LINC00910|k562|ENSG00000234741|dwEE	chr1	173864425	173864446	HNRNPL|HepG2	21
chr1	173864371	173865371	+	LINC00910|k562|ENSG00000234741|dwEE	chr1	173865253	173865278	NOLC1|K562	25
chr1	173864371	173865371	+	LINC00910|k562|ENSG00000234741|dwEE	chr1	173864835	173864901	BCCIP|HepG2	66
chr1	173864371	173865371	+	LINC00910|k562|ENSG00000234741|dwEE	chr1	173865355	173865416	PUM2|K562	16
chr1	173864371	173865371	+	LINC00910|k562|ENSG00000234741|dwEE	chr1	173865157	173865194	TBRG4|K562	37
chr1	173864371	173865371	+	LINC00910|k562|ENSG00000234741|dwEE	chr1	173865257	173865276	U2AF2|HepG2	19
chr1	173864371	173865371	+	LINC00910|k562|ENSG00000234741|dwEE	chr1	173864367	173864405	DKC1|HepG2	34
chr1	173864371	173865371	+	LINC00910|k562|ENSG00000234741|dwEE	chr1	173864833	173864890	IGF2BP2|K562	57
chr1	173864371	173865371	+	LINC00910|k562|ENSG00000234741|dwEE	chr1	173864367	173864376	TROVE2|HepG2	5
chr1	173864371	173865371	+	LINC00910|k562|ENSG00000234741|dwEE	chr1	173865355	173865414	PCBP2|HepG2	16
chr1	173864371	173865371	+	LINC00910|k562|ENSG00000234741|dwEE	chr1	173864367	173864413	SRSF7|HepG2	42
chr1	173864371	173865371	+	LINC00910|k562|ENSG00000234741|dwEE	chr1	173864381	173864455	POLR2G|HepG2	74
chr1	173864371	173865371	+	LINC00910|k562|ENSG00000234741|dwEE	chr1	173864874	173864906	DHX30|K562	32
chr1	173864371	173865371	+	LINC00910|k562|ENSG00000234741|dwEE	chr1	173865352	173865358	PTBP1|K562	6
chr1	173864371	173865371	+	LINC00910|k562|ENSG00000234741|dwEE	chr1	173864367	173864393	NOLC1|HepG2	22
chr1	173864371	173865371	+	LINC00910|k562|ENSG00000234741|dwEE	chr1	173864366	173864415	RPS3|K562	44
chr1	173864371	173865371	+	LINC00910|k562|ENSG00000234741|dwEE	chr1	173864457	173864482	HNRNPA1|HEK293T	25
chr1	173864371	173865371	+	LINC00910|k562|ENSG00000234741|dwEE	chr1	173864600	173864618	PRPF8|K562	18
chr1	173864371	173865371	+	LINC00910|k562|ENSG00000234741|dwEE	chr1	173865346	173865380	RBFOX2|K562	25
chr1	173864371	173865371	+	LINC00910|k562|ENSG00000234741|dwEE	chr1	173864855	173864876	HNRNPA1|HepG2	21
chr1	173864371	173865371	+	LINC00910|k562|ENSG00000234741|dwEE	chr1	173864832	173864890	RBM27|K562	58
chr1	173864371	173865371	+	LINC00910|k562|ENSG00000234741|dwEE	chr1	173864582	173864602	CPSF7|HEK293	20
chr1	173864371	173865371	+	LINC00910|k562|ENSG00000234741|dwEE	chr1	173865162	173865186	TNRC6A|K562	24
chr1	173864371	173865371	+	LINC00910|k562|ENSG00000234741|dwEE	chr1	173864377	173864400	XRCC6|K562	23
chr1	173864371	173865371	+	LINC00910|k562|ENSG00000234741|dwEE	chr1	173865364	173865370	HNRNPA1|HepG2	6
chr1	173864371	173865371	+	LINC00910|k562|ENSG00000234741|dwEE	chr1	173864834	173864903	DKC1|HepG2	69
chr1	173864371	173865371	+	LINC00910|k562|ENSG00000234741|dwEE	chr1	173865364	173865422	EIF3D|HepG2	7
chr1	173864371	173865371	+	LINC00910|k562|ENSG00000234741|dwEE	chr1	173864837	173864882	HNRNPF|HEK293T	45
chr1	173864371	173865371	+	LINC00910|k562|ENSG00000234741|dwEE	chr1	173864377	173864400	TRA2A|K562	23
chr1	173864371	173865371	+	LINC00910|k562|ENSG00000234741|dwEE	chr1	173865363	173865402	FAM120A|K562	8
chr1	173864371	173865371	+	LINC00910|k562|ENSG00000234741|dwEE	chr1	173865274	173865283	SUB1|HepG2	9
chr1	173864371	173865371	+	LINC00910|k562|ENSG00000234741|dwEE	chr1	173864404	173864440	FUBP1|K562	36
chr1	173864371	173865371	+	LINC00910|k562|ENSG00000234741|dwEE	chr1	173864834	173864854	TAF15|HepG2	20
chr1	173864371	173865371	+	LINC00910|k562|ENSG00000234741|dwEE	chr1	173864833	173864854	FASTKD2|K562	21
chr1	173864371	173865371	+	LINC00910|k562|ENSG00000234741|dwEE	chr1	173864835	173864893	HNRNPA1|K562	58
chr1	173864371	173865371	+	LINC00910|k562|ENSG00000234741|dwEE	chr1	173865249	173865321	EFTUD2|K562	72
chr1	173864371	173865371	+	LINC00910|k562|ENSG00000234741|dwEE	chr1	173864366	173864412	SF3A3|HepG2	41
chr1	173864371	173865371	+	LINC00910|k562|ENSG00000234741|dwEE	chr1	173864896	173864905	RPS5|K562	9
chr1	173864371	173865371	+	LINC00910|k562|ENSG00000234741|dwEE	chr1	173864672	173864703	SRSF7|K562	31
chr1	173864371	173865371	+	LINC00910|k562|ENSG00000234741|dwEE	chr1	173864833	173864889	CSTF2T|K562	56
chr1	173864371	173865371	+	LINC00910|k562|ENSG00000234741|dwEE	chr1	173864484	173864516	AGGF1|K562	32
chr1	173864371	173865371	+	LINC00910|k562|ENSG00000234741|dwEE	chr1	173865361	173865407	DGCR8|HepG2	10
chr1	173864371	173865371	+	LINC00910|k562|ENSG00000234741|dwEE	chr1	173865152	173865166	DDX55|HepG2	14
chr1	173864371	173865371	+	LINC00910|k562|ENSG00000234741|dwEE	chr1	173864365	173864436	CPSF6|K562	65
chr1	173864371	173865371	+	LINC00910|k562|ENSG00000234741|dwEE	chr1	173864681	173864701	HNRNPU|K562	20
chr1	173864371	173865371	+	LINC00910|k562|ENSG00000234741|dwEE	chr1	173864377	173864449	QKI|K562	72
chr1	173864371	173865371	+	LINC00910|k562|ENSG00000234741|dwEE	chr1	173864633	173864662	NUDT21|HEK293	29
chr1	173864371	173865371	+	LINC00910|k562|ENSG00000234741|dwEE	chr1	173865356	173865412	DDX3X|HepG2	15
chr1	173864371	173865371	+	LINC00910|k562|ENSG00000234741|dwEE	chr1	173864833	173864904	AUH|HepG2	71
chr1	173864371	173865371	+	LINC00910|k562|ENSG00000234741|dwEE	chr1	173865294	173865313	SF3A3|HepG2	19
chr1	173864371	173865371	+	LINC00910|k562|ENSG00000234741|dwEE	chr1	173864401	173864415	NPM1|K562	14
chr1	173864371	173865371	+	LINC00910|k562|ENSG00000234741|dwEE	chr1	173865168	173865190	TARDBP|K562	22
chr1	173864371	173865371	+	LINC00910|k562|ENSG00000234741|dwEE	chr1	173864399	173864415	SRSF1|K562	16
chr1	173864371	173865371	+	LINC00910|k562|ENSG00000234741|dwEE	chr1	173865153	173865162	SF3B4|K562	9
chr1	173864371	173865371	+	LINC00910|k562|ENSG00000234741|dwEE	chr1	173864498	173864527	SF3B1|K562	29
chr1	173864371	173865371	+	LINC00910|k562|ENSG00000234741|dwEE	chr1	173864854	173864887	AGGF1|HepG2	33
chr1	173864371	173865371	+	LINC00910|k562|ENSG00000234741|dwEE	chr1	173865365	173865412	GRWD1|HepG2	6
chr1	173864371	173865371	+	LINC00910|k562|ENSG00000234741|dwEE	chr1	173864837	173864894	AGGF1|K562	57
chr1	173864371	173865371	+	LINC00910|k562|ENSG00000234741|dwEE	chr1	173864413	173864449	XRCC6|K562	36
chr1	173864371	173865371	+	LINC00910|k562|ENSG00000234741|dwEE	chr1	173865353	173865414	AGGF1|K562	18
chr1	173864371	173865371	+	LINC00910|k562|ENSG00000234741|dwEE	chr1	173864677	173864688	PPIL4|K562	11
chr1	173864371	173865371	+	LINC00910|k562|ENSG00000234741|dwEE	chr1	173864852	173864904	DDX24|K562	52
chr1	173864371	173865371	+	LINC00910|k562|ENSG00000234741|dwEE	chr1	173864671	173864722	AGGF1|HepG2	51
chr1	173864371	173865371	+	LINC00910|k562|ENSG00000234741|dwEE	chr1	173865351	173865378	TROVE2|HepG2	20
chr1	173864371	173865371	+	LINC00910|k562|ENSG00000234741|dwEE	chr1	173864367	173864440	DDX3X|HepG2	69
chr1	173864371	173865371	+	LINC00910|k562|ENSG00000234741|dwEE	chr1	173865356	173865407	NONO|K562	15
chr1	173864371	173865371	+	LINC00910|k562|ENSG00000234741|dwEE	chr1	173865369	173865392	ZRANB2|K562	2
chr1	173864371	173865371	+	LINC00910|k562|ENSG00000234741|dwEE	chr1	173864835	173864903	DGCR8|HepG2	68
chr1	173864371	173865371	+	LINC00910|k562|ENSG00000234741|dwEE	chr1	173864478	173864498	TIA1|K562	20
chr1	173864371	173865371	+	LINC00910|k562|ENSG00000234741|dwEE	chr1	173865364	173865411	NOL12|HepG2	7
chr1	173864371	173865371	+	LINC00910|k562|ENSG00000234741|dwEE	chr1	173864372	173864395	IGF2BP2|K562	23
chr1	173864371	173865371	+	LINC00910|k562|ENSG00000234741|dwEE	chr1	173865354	173865414	DROSHA|K562	17
chr1	173864371	173865371	+	LINC00910|k562|ENSG00000234741|dwEE	chr1	173865163	173865191	DDX24|K562	28
chr1	173864371	173865371	+	LINC00910|k562|ENSG00000234741|dwEE	chr1	173864841	173864889	EIF4G2|K562	48
chr1	173864371	173865371	+	LINC00910|k562|ENSG00000234741|dwEE	chr1	173865228	173865287	SRSF7|K562	59
chr1	173864371	173865371	+	LINC00910|k562|ENSG00000234741|dwEE	chr1	173865362	173865423	PUS1|K562	9
chr1	173864371	173865371	+	LINC00910|k562|ENSG00000234741|dwEE	chr1	173865146	173865176	U2AF1|HepG2	30
chr1	173864371	173865371	+	LINC00910|k562|ENSG00000234741|dwEE	chr1	173864368	173864437	NONO|K562	66
chr1	173864371	173865371	+	LINC00910|k562|ENSG00000234741|dwEE	chr1	173864378	173864400	SF3B4|K562	22
chr1	173864371	173865371	+	LINC00910|k562|ENSG00000234741|dwEE	chr1	173864367	173864442	RTCB|HEK293	71
chr1	173864371	173865371	+	LINC00910|k562|ENSG00000234741|dwEE	chr1	173864413	173864444	TRA2A|K562	31
chr1	173864371	173865371	+	LINC00910|k562|ENSG00000234741|dwEE	chr1	173865225	173865262	NUDT21|HEK293	37
chr1	173864371	173865371	+	LINC00910|k562|ENSG00000234741|dwEE	chr1	173864858	173864888	PUM2|K562	30
chr1	173864371	173865371	+	LINC00910|k562|ENSG00000234741|dwEE	chr1	173864414	173864433	EXOSC5|K562	19
chr1	173864371	173865371	+	LINC00910|k562|ENSG00000234741|dwEE	chr1	173864857	173864904	NPM1|K562	47
chr1	173864371	173865371	+	LINC00910|k562|ENSG00000234741|dwEE	chr1	173864837	173864882	C17orf85|HEK293	45
chr1	173864371	173865371	+	LINC00910|k562|ENSG00000234741|dwEE	chr1	173865366	173865408	SRSF7|K562	5
chr1	173864371	173865371	+	LINC00910|k562|ENSG00000234741|dwEE	chr1	173865370	173865401	BUD13|HepG2	1
chr1	173864371	173865371	+	LINC00910|k562|ENSG00000234741|dwEE	chr1	173864854	173864905	SRSF7|K562	51
chr1	173864371	173865371	+	LINC00910|k562|ENSG00000234741|dwEE	chr1	173865149	173865195	LSM11|HepG2	46
chr1	173864371	173865371	+	LINC00910|k562|ENSG00000234741|dwEE	chr1	173864366	173864378	SF3B4|K562	7
chr1	173864371	173865371	+	LINC00910|k562|ENSG00000234741|dwEE	chr1	173864366	173864400	SF3B4|HepG2	29
chr1	173864371	173865371	+	LINC00910|k562|ENSG00000234741|dwEE	chr1	173865247	173865284	HNRNPU|K562	37
chr1	173864371	173865371	+	LINC00910|k562|ENSG00000234741|dwEE	chr1	173864852	173864898	SLTM|K562	46
chr1	173864371	173865371	+	LINC00910|k562|ENSG00000234741|dwEE	chr1	173864828	173864905	NOL12|HepG2	77
chr1	173864371	173865371	+	LINC00910|k562|ENSG00000234741|dwEE	chr1	173864832	173864851	GTF2F1|HepG2	19
chr1	173864371	173865371	+	LINC00910|k562|ENSG00000234741|dwEE	chr1	173864871	173864905	DDX6|K562	34
chr1	173864371	173865371	+	LINC00910|k562|ENSG00000234741|dwEE	chr1	173864472	173864516	TAF15|K562	44
chr1	173864371	173865371	+	LINC00910|k562|ENSG00000234741|dwEE	chr1	173864367	173864457	AARS|K562	86
chr1	173864371	173865371	+	LINC00910|k562|ENSG00000234741|dwEE	chr1	173865364	173865411	AGGF1|HepG2	7
chr1	173864371	173865371	+	LINC00910|k562|ENSG00000234741|dwEE	chr1	173864855	173864888	U2AF2|K562	33
chr1	173864371	173865371	+	LINC00910|k562|ENSG00000234741|dwEE	chr1	173864461	173864509	BUD13|K562	48
chr1	173864371	173865371	+	LINC00910|k562|ENSG00000234741|dwEE	chr1	173864851	173864905	YWHAG|K562	54
chr1	173864371	173865371	+	LINC00910|k562|ENSG00000234741|dwEE	chr1	173865258	173865281	U2AF2|HepG2	23
chr1	173864371	173865371	+	LINC00910|k562|ENSG00000234741|dwEE	chr1	173865364	173865430	AGGF1|K562	7
chr1	173864371	173865371	+	LINC00910|k562|ENSG00000234741|dwEE	chr1	173864832	173864873	FAM120A|HepG2	41
chr1	173864371	173865371	+	LINC00910|k562|ENSG00000234741|dwEE	chr1	173864833	173864866	TROVE2|HepG2	33
chr1	173864371	173865371	+	LINC00910|k562|ENSG00000234741|dwEE	chr1	173864854	173864893	RBM15|K562	39
chr1	173864371	173865371	+	LINC00910|k562|ENSG00000234741|dwEE	chr1	173865161	173865195	TAF15|HepG2	34
chr1	173864371	173865371	+	LINC00910|k562|ENSG00000234741|dwEE	chr1	173865362	173865412	U2AF1|HepG2	9
chr1	173864371	173865371	+	LINC00910|k562|ENSG00000234741|dwEE	chr1	173864412	173864456	DROSHA|K562	44
chr1	173864371	173865371	+	LINC00910|k562|ENSG00000234741|dwEE	chr1	173865238	173865269	UCHL5|K562	31
chr1	173864371	173865371	+	LINC00910|k562|ENSG00000234741|dwEE	chr1	173864832	173864881	XRN2|HepG2	49
chr1	173864371	173865371	+	LINC00910|k562|ENSG00000234741|dwEE	chr1	173865189	173865197	GPKOW|K562	8
chr1	173864371	173865371	+	LINC00910|k562|ENSG00000234741|dwEE	chr1	173864379	173864431	UPF1|K562	52
chr1	173864371	173865371	+	LINC00910|k562|ENSG00000234741|dwEE	chr1	173865361	173865416	NOL12|HepG2	10
chr1	173864371	173865371	+	LINC00910|k562|ENSG00000234741|dwEE	chr1	173864413	173864443	GPKOW|K562	30
chr1	173864371	173865371	+	LINC00910|k562|ENSG00000234741|dwEE	chr1	173865151	173865191	TIA1|K562	40
chr1	173864371	173865371	+	LINC00910|k562|ENSG00000234741|dwEE	chr1	173865242	173865282	IGF2BP1|K562	40
chr1	173864371	173865371	+	LINC00910|k562|ENSG00000234741|dwEE	chr1	173864855	173864902	LARP4|K562	47
chr1	173864371	173865371	+	LINC00910|k562|ENSG00000234741|dwEE	chr1	173864843	173864883	IGF2BP3|HepG2	40
chr1	173864371	173865371	+	LINC00910|k562|ENSG00000234741|dwEE	chr1	173865360	173865411	POLR2G|HepG2	11
chr1	173864371	173865371	+	LINC00910|k562|ENSG00000234741|dwEE	chr1	173864676	173864682	YBX3|K562	6
chr1	173864371	173865371	+	LINC00910|k562|ENSG00000234741|dwEE	chr1	173864667	173864686	PRPF8|K562	19
chr1	173864371	173865371	+	LINC00910|k562|ENSG00000234741|dwEE	chr1	173865161	173865195	RBM5|HepG2	34
chr1	173864371	173865371	+	LINC00910|k562|ENSG00000234741|dwEE	chr1	173865351	173865405	DGCR8|K562	20
chr1	173864371	173865371	+	LINC00910|k562|ENSG00000234741|dwEE	chr1	173864365	173864440	RBM22|HepG2	69
chr1	173864371	173865371	+	LINC00910|k562|ENSG00000234741|dwEE	chr1	173864435	173864444	TRA2A|K562	9
chr1	173864371	173865371	+	LINC00910|k562|ENSG00000234741|dwEE	chr1	173864479	173864514	GEMIN5|K562	35
chr1	173864371	173865371	+	LINC00910|k562|ENSG00000234741|dwEE	chr1	173865154	173865186	RBM22|HepG2	32
chr1	173864371	173865371	+	LINC00910|k562|ENSG00000234741|dwEE	chr1	173864442	173864526	SAFB2|K562	84
chr1	173864371	173865371	+	LINC00910|k562|ENSG00000234741|dwEE	chr1	173864369	173864434	LARP7|K562	63
chr1	173864371	173865371	+	LINC00910|k562|ENSG00000234741|dwEE	chr1	173865350	173865429	SUGP2|HepG2	21
chr1	173864371	173865371	+	LINC00910|k562|ENSG00000234741|dwEE	chr1	173864874	173864904	TROVE2|HepG2	30
chr1	173864371	173865371	+	LINC00910|k562|ENSG00000234741|dwEE	chr1	173864896	173864905	EXOSC5|K562	9
chr1	173864371	173865371	+	LINC00910|k562|ENSG00000234741|dwEE	chr1	173865228	173865240	PPIG|HepG2	12
chr1	173864371	173865371	+	LINC00910|k562|ENSG00000234741|dwEE	chr1	173864714	173864740	BUD13|K562	26
chr1	173864371	173865371	+	LINC00910|k562|ENSG00000234741|dwEE	chr1	173865279	173865282	YBX3|K562	3
chr1	173864371	173865371	+	LINC00910|k562|ENSG00000234741|dwEE	chr1	173864373	173864413	GEMIN5|K562	40
chr1	173864371	173865371	+	LINC00910|k562|ENSG00000234741|dwEE	chr1	173864601	173864658	EFTUD2|K562	57
chr1	173864371	173865371	+	LINC00910|k562|ENSG00000234741|dwEE	chr1	173865152	173865198	CDC40|HepG2	46
chr1	173864371	173865371	+	LINC00910|k562|ENSG00000234741|dwEE	chr1	173864370	173864404	FAM120A|K562	33
chr1	173864371	173865371	+	LINC00910|k562|ENSG00000234741|dwEE	chr1	173864366	173864400	XRCC6|HepG2	29
chr1	173864371	173865371	+	LINC00910|k562|ENSG00000234741|dwEE	chr1	173864682	173864696	YBX3|K562	14
chr1	173864371	173865371	+	LINC00910|k562|ENSG00000234741|dwEE	chr1	173864414	173864427	BUD13|K562	13
chr1	173864371	173865371	+	LINC00910|k562|ENSG00000234741|dwEE	chr1	173864629	173864650	AGGF1|K562	21
chr1	173864371	173865371	+	LINC00910|k562|ENSG00000234741|dwEE	chr1	173864390	173864418	CSTF2T|HepG2	28
chr1	173864371	173865371	+	LINC00910|k562|ENSG00000234741|dwEE	chr1	173864833	173864852	RBM5|HepG2	19
chr1	173864371	173865371	+	LINC00910|k562|ENSG00000234741|dwEE	chr1	173864470	173864540	SAFB2|K562	70
chr1	173864371	173865371	+	LINC00910|k562|ENSG00000234741|dwEE	chr1	173864837	173864882	AGO2|HEK293S	45
chr1	173864371	173865371	+	LINC00910|k562|ENSG00000234741|dwEE	chr1	173864836	173864849	SF3B4|K562	13
chr1	173864371	173865371	+	LINC00910|k562|ENSG00000234741|dwEE	chr1	173864376	173864412	DROSHA|K562	36
chr1	173864371	173865371	+	LINC00910|k562|ENSG00000234741|dwEE	chr1	173864831	173864904	XRCC6|HepG2	73
chr1	173864371	173865371	+	LINC00910|k562|ENSG00000234741|dwEE	chr1	173865352	173865415	SND1|K562	19
chr1	173864371	173865371	+	LINC00910|k562|ENSG00000234741|dwEE	chr1	173864871	173864904	PTBP1|K562	33
chr1	173864371	173865371	+	LINC00910|k562|ENSG00000234741|dwEE	chr1	173864829	173864859	SLBP|K562	30
chr1	173864371	173865371	+	LINC00910|k562|ENSG00000234741|dwEE	chr1	173864836	173864887	SUPV3L1|HepG2	51
chr1	173864371	173865371	+	LINC00910|k562|ENSG00000234741|dwEE	chr1	173864676	173864707	HNRNPU|K562	31
chr1	173864371	173865371	+	LINC00910|k562|ENSG00000234741|dwEE	chr1	173864413	173864440	XRCC6|HepG2	27
chr1	173864371	173865371	+	LINC00910|k562|ENSG00000234741|dwEE	chr1	173864834	173864915	TARDBP|K562	81
chr1	173864371	173865371	+	LINC00910|k562|ENSG00000234741|dwEE	chr1	173864405	173864414	PTBP1|K562	9
chr1	173864371	173865371	+	LINC00910|k562|ENSG00000234741|dwEE	chr1	173865251	173865284	FMR1|K562	33
chr1	173864371	173865371	+	LINC00910|k562|ENSG00000234741|dwEE	chr1	173864366	173864447	DROSHA|K562	76
chr1	173864371	173865371	+	LINC00910|k562|ENSG00000234741|dwEE	chr1	173864368	173864439	LARP7|HepG2	68
chr1	173864371	173865371	+	LINC00910|k562|ENSG00000234741|dwEE	chr1	173865349	173865410	HLTF|K562	22
chr1	173864371	173865371	+	LINC00910|k562|ENSG00000234741|dwEE	chr1	173864365	173864433	DGCR8|K562	62
chr1	173864371	173865371	+	LINC00910|k562|ENSG00000234741|dwEE	chr1	173865355	173865419	TNRC6A|K562	16
chr1	173864371	173865371	+	LINC00910|k562|ENSG00000234741|dwEE	chr1	173865157	173865196	SF3A3|HepG2	39
chr1	173864371	173865371	+	LINC00910|k562|ENSG00000234741|dwEE	chr1	173864364	173864428	LIN28B|K562	57
chr1	173864371	173865371	+	LINC00910|k562|ENSG00000234741|dwEE	chr1	173864366	173864415	SMNDC1|HepG2	44
chr1	173864371	173865371	+	LINC00910|k562|ENSG00000234741|dwEE	chr1	173864837	173864882	DGCR8|HEK293T	45
chr1	173864371	173865371	+	LINC00910|k562|ENSG00000234741|dwEE	chr1	173864854	173864872	RBM15|K562	18
chr1	173864371	173865371	+	LINC00910|k562|ENSG00000234741|dwEE	chr1	173864439	173864446	PTBP1|K562	7
chr1	173864371	173865371	+	LINC00910|k562|ENSG00000234741|dwEE	chr1	173865350	173865412	FUBP3|HepG2	21
chr1	173864371	173865371	+	LINC00910|k562|ENSG00000234741|dwEE	chr1	173864368	173864440	NKRF|HepG2	69
chr1	173864371	173865371	+	LINC00910|k562|ENSG00000234741|dwEE	chr1	173865347	173865412	HNRNPA1|K562	24
chr1	173864371	173865371	+	LINC00910|k562|ENSG00000234741|dwEE	chr1	173865230	173865235	BUD13|K562	5
chr1	173864371	173865371	+	LINC00910|k562|ENSG00000234741|dwEE	chr1	173864392	173864435	SRSF1|HepG2	43
chr1	173864371	173865371	+	LINC00910|k562|ENSG00000234741|dwEE	chr1	173864367	173864439	SND1|K562	68
chr1	173864371	173865371	+	LINC00910|k562|ENSG00000234741|dwEE	chr1	173864856	173864904	ZRANB2|K562	48
chr1	173864371	173865371	+	LINC00910|k562|ENSG00000234741|dwEE	chr1	173865363	173865402	BUD13|HepG2	8
chr1	173864371	173865371	+	LINC00910|k562|ENSG00000234741|dwEE	chr1	173865361	173865410	EIF3D|HepG2	10
chr1	173864371	173865371	+	LINC00910|k562|ENSG00000234741|dwEE	chr1	173864454	173864521	EFTUD2|HepG2	67
chr1	173864371	173865371	+	LINC00910|k562|ENSG00000234741|dwEE	chr1	173865350	173865373	DDX24|K562	21
chr1	173864371	173865371	+	LINC00910|k562|ENSG00000234741|dwEE	chr1	173864829	173864854	HNRNPUL1|K562	25
chr1	173864371	173865371	+	LINC00910|k562|ENSG00000234741|dwEE	chr1	173865352	173865417	NKRF|HepG2	19
chr1	173864371	173865371	+	LINC00910|k562|ENSG00000234741|dwEE	chr1	173864839	173864901	PPIL4|K562	62
chr1	173864371	173865371	+	LINC00910|k562|ENSG00000234741|dwEE	chr1	173865237	173865282	DDX24|K562	45
chr1	173864371	173865371	+	LINC00910|k562|ENSG00000234741|dwEE	chr1	173864837	173864898	SLTM|HepG2	61
chr1	173864371	173865371	+	LINC00910|k562|ENSG00000234741|dwEE	chr1	173864853	173864903	DROSHA|K562	50
chr6	85678236	85679236	+	LINC00910|k562|ENSG00000203875|dwEE	chr6	85678692	85678709	PPIL4|K562	17
chr6	85678236	85679236	+	LINC00910|k562|ENSG00000203875|dwEE	chr6	85678690	85678731	GEMIN5|K562	41
chr6	85678236	85679236	+	LINC00910|k562|ENSG00000203875|dwEE	chr6	85678687	85678720	KHDRBS1|K562	33
chr6	85678236	85679236	+	LINC00910|k562|ENSG00000203875|dwEE	chr6	85678531	85678601	TAF15|HepG2	70
chr6	85678236	85679236	+	LINC00910|k562|ENSG00000203875|dwEE	chr6	85678548	85678581	QKI|HepG2	33
chr6	85678236	85679236	+	LINC00910|k562|ENSG00000203875|dwEE	chr6	85678690	85678708	U2AF2|K562	18
chr6	85678236	85679236	+	LINC00910|k562|ENSG00000203875|dwEE	chr6	85678683	85678730	TNRC6A|K562	47
chr6	85678236	85679236	+	LINC00910|k562|ENSG00000203875|dwEE	chr6	85678691	85678731	RPS3|K562	40
chr6	85678236	85679236	+	LINC00910|k562|ENSG00000203875|dwEE	chr6	85678659	85678677	UCHL5|HepG2	18
chr6	85678236	85679236	+	LINC00910|k562|ENSG00000203875|dwEE	chr6	85678558	85678621	QKI|HepG2	63
chr6	85678236	85679236	+	LINC00910|k562|ENSG00000203875|dwEE	chr6	85678686	85678732	NCBP2|HepG2	46
chr6	85678236	85679236	+	LINC00910|k562|ENSG00000203875|dwEE	chr6	85678205	85678238	AGGF1|HepG2	2
chr6	85678236	85679236	+	LINC00910|k562|ENSG00000203875|dwEE	chr6	85678548	85678573	SRSF9|HepG2	25
chr6	85678236	85679236	+	LINC00910|k562|ENSG00000203875|dwEE	chr6	85678642	85678721	YWHAG|K562	79
chr6	85678236	85679236	+	LINC00910|k562|ENSG00000203875|dwEE	chr6	85678493	85678508	HNRNPU|K562	15
chr6	85678236	85679236	+	LINC00910|k562|ENSG00000203875|dwEE	chr6	85678663	85678728	IGF2BP3|HepG2	65
chr6	85678236	85679236	+	LINC00910|k562|ENSG00000203875|dwEE	chr6	85678663	85678707	EXOSC5|K562	44
chr6	85678236	85679236	+	LINC00910|k562|ENSG00000203875|dwEE	chr6	85678698	85678723	XPO5|HepG2	25
chr6	85678236	85679236	+	LINC00910|k562|ENSG00000203875|dwEE	chr6	85678662	85678727	LARP4|K562	65
chr6	85678236	85679236	+	LINC00910|k562|ENSG00000203875|dwEE	chr6	85678571	85678593	DGCR8|K562	22
chr6	85678236	85679236	+	LINC00910|k562|ENSG00000203875|dwEE	chr6	85678685	85678731	ZRANB2|K562	46
chr6	85678236	85679236	+	LINC00910|k562|ENSG00000203875|dwEE	chr6	85678506	85678552	DHX30|HepG2	46
chr6	85678236	85679236	+	LINC00910|k562|ENSG00000203875|dwEE	chr6	85678215	85678252	RBM15|HepG2	16
chr6	85678236	85679236	+	LINC00910|k562|ENSG00000203875|dwEE	chr6	85678539	85678588	UCHL5|HepG2	49
chr6	85678236	85679236	+	LINC00910|k562|ENSG00000203875|dwEE	chr6	85678514	85678588	HNRNPU|HepG2	74
chr6	85678236	85679236	+	LINC00910|k562|ENSG00000203875|dwEE	chr6	85678555	85678576	GRWD1|HepG2	21
chr6	85678236	85679236	+	LINC00910|k562|ENSG00000203875|dwEE	chr6	85678686	85678731	RBM27|K562	45
chr6	85678236	85679236	+	LINC00910|k562|ENSG00000203875|dwEE	chr6	85678455	85678503	XPO5|HepG2	48
chr6	85678236	85679236	+	LINC00910|k562|ENSG00000203875|dwEE	chr6	85678719	85678731	GRSF1|HepG2	12
chr6	85678236	85679236	+	LINC00910|k562|ENSG00000203875|dwEE	chr6	85678676	85678685	ZRANB2|K562	9
chr6	85678236	85679236	+	LINC00910|k562|ENSG00000203875|dwEE	chr6	85678682	85678716	DDX6|K562	34
chr6	85678236	85679236	+	LINC00910|k562|ENSG00000203875|dwEE	chr6	85678689	85678731	EIF4G2|K562	42
chr6	85678236	85679236	+	LINC00910|k562|ENSG00000203875|dwEE	chr6	85678643	85678712	SF3B4|HepG2	69
chr6	85678236	85679236	+	LINC00910|k562|ENSG00000203875|dwEE	chr6	85678363	85678385	EWSR1|K562	22
chr6	85678236	85679236	+	LINC00910|k562|ENSG00000203875|dwEE	chr6	85678692	85678724	ILF3|K562	32
chr6	85678236	85679236	+	LINC00910|k562|ENSG00000203875|dwEE	chr6	85678611	85678649	RBFOX2|K562	38
chr6	85678236	85679236	+	LINC00910|k562|ENSG00000203875|dwEE	chr6	85678525	85678579	XRN2|K562	54
chr6	85678236	85679236	+	LINC00910|k562|ENSG00000203875|dwEE	chr6	85678229	85678244	RBM5|HepG2	8
chr6	85678236	85679236	+	LINC00910|k562|ENSG00000203875|dwEE	chr6	85678427	85678479	RBM15|K562	52
chr6	85678236	85679236	+	LINC00910|k562|ENSG00000203875|dwEE	chr6	85678581	85678619	ILF3|K562	38
chr6	85678236	85679236	+	LINC00910|k562|ENSG00000203875|dwEE	chr6	85678691	85678729	TBRG4|K562	38
chr6	85678236	85679236	+	LINC00910|k562|ENSG00000203875|dwEE	chr6	85678690	85678727	TIA1|K562	37
chr6	85678236	85679236	+	LINC00910|k562|ENSG00000203875|dwEE	chr6	85678691	85678726	GRWD1|HepG2	35
chr6	85678236	85679236	+	LINC00910|k562|ENSG00000203875|dwEE	chr6	85678690	85678725	CDC40|HepG2	35
chr6	85678236	85679236	+	LINC00910|k562|ENSG00000203875|dwEE	chr6	85678534	85678570	RBFOX2|HepG2	36
chr6	85678236	85679236	+	LINC00910|k562|ENSG00000203875|dwEE	chr6	85678464	85678497	PCBP2|HepG2	33
chr6	85678236	85679236	+	LINC00910|k562|ENSG00000203875|dwEE	chr6	85678693	85678728	FAM120A|K562	35
chr6	85678236	85679236	+	LINC00910|k562|ENSG00000203875|dwEE	chr6	85678541	85678572	DDX3X|HepG2	31
chr6	85678236	85679236	+	LINC00910|k562|ENSG00000203875|dwEE	chr6	85678691	85678712	MTPAP|K562	21
chr6	85678236	85679236	+	LINC00910|k562|ENSG00000203875|dwEE	chr6	85678728	85678731	SUGP2|HepG2	3
chr6	85678236	85679236	+	LINC00910|k562|ENSG00000203875|dwEE	chr6	85678553	85678582	FASTKD2|HepG2	29
chr6	85678236	85679236	+	LINC00910|k562|ENSG00000203875|dwEE	chr6	85678648	85678660	FASTKD2|K562	12
chr6	85678236	85679236	+	LINC00910|k562|ENSG00000203875|dwEE	chr6	85678649	85678679	TBRG4|K562	30
chr6	85678236	85679236	+	LINC00910|k562|ENSG00000203875|dwEE	chr6	85678569	85678610	GRSF1|HepG2	41
chr6	85678236	85679236	+	LINC00910|k562|ENSG00000203875|dwEE	chr6	85678652	85678677	DGCR8|K562	25
chr6	85678236	85679236	+	LINC00910|k562|ENSG00000203875|dwEE	chr6	85678690	85678730	GRWD1|HepG2	40
chr6	85678236	85679236	+	LINC00910|k562|ENSG00000203875|dwEE	chr6	85678678	85678726	HNRNPM|K562	48
chr6	85678236	85679236	+	LINC00910|k562|ENSG00000203875|dwEE	chr6	85678655	85678685	CSTF2T|K562	30
chr6	85678236	85679236	+	LINC00910|k562|ENSG00000203875|dwEE	chr6	85678231	85678241	SUPV3L1|HepG2	5
chr6	85678236	85679236	+	LINC00910|k562|ENSG00000203875|dwEE	chr6	85678678	85678721	RBM15|K562	43
chr6	85678236	85679236	+	LINC00910|k562|ENSG00000203875|dwEE	chr6	85678692	85678726	GTF2F1|HepG2	34
chr6	85678236	85679236	+	LINC00910|k562|ENSG00000203875|dwEE	chr6	85678660	85678728	SRSF1|K562	68
chr6	85678236	85679236	+	LINC00910|k562|ENSG00000203875|dwEE	chr6	85678277	85678319	HNRNPM|HepG2	42
chr6	85678236	85679236	+	LINC00910|k562|ENSG00000203875|dwEE	chr6	85678669	85678728	SRSF7|K562	59
chr6	85678236	85679236	+	LINC00910|k562|ENSG00000203875|dwEE	chr6	85678532	85678617	BUD13|HepG2	85
chr6	85678236	85679236	+	LINC00910|k562|ENSG00000203875|dwEE	chr6	85678660	85678732	BCCIP|HepG2	72
chr6	85678236	85679236	+	LINC00910|k562|ENSG00000203875|dwEE	chr6	85678693	85678732	LARP4|HepG2	39
chr6	85678236	85679236	+	LINC00910|k562|ENSG00000203875|dwEE	chr6	85678671	85678692	HNRNPA1|HepG2	21
chr6	85678236	85679236	+	LINC00910|k562|ENSG00000203875|dwEE	chr6	85678510	85678613	HNRNPA1|HepG2	103
chr6	85678236	85679236	+	LINC00910|k562|ENSG00000203875|dwEE	chr6	85678549	85678597	EFTUD2|K562	48
chr6	85678236	85679236	+	LINC00910|k562|ENSG00000203875|dwEE	chr6	85678221	85678254	TAF15|HepG2	18
chr6	85678236	85679236	+	LINC00910|k562|ENSG00000203875|dwEE	chr6	85678693	85678732	GEMIN5|K562	39
chr6	85678236	85679236	+	LINC00910|k562|ENSG00000203875|dwEE	chr6	85678224	85678242	XRN2|K562	6
chr6	85678236	85679236	+	LINC00910|k562|ENSG00000203875|dwEE	chr6	85678675	85678722	HNRNPL|K562	47
chr6	85678236	85679236	+	LINC00910|k562|ENSG00000203875|dwEE	chr6	85678691	85678728	MTPAP|K562	37
chr6	85678236	85679236	+	LINC00910|k562|ENSG00000203875|dwEE	chr6	85678351	85678388	PCBP2|HepG2	37
chr6	85678236	85679236	+	LINC00910|k562|ENSG00000203875|dwEE	chr6	85678683	85678730	DDX42|K562	47
chr6	85678236	85679236	+	LINC00910|k562|ENSG00000203875|dwEE	chr6	85678689	85678732	SLTM|K562	43
chr6	85678236	85679236	+	LINC00910|k562|ENSG00000203875|dwEE	chr6	85678688	85678730	RBM15|K562	42
chr6	85678236	85679236	+	LINC00910|k562|ENSG00000203875|dwEE	chr6	85678692	85678715	TNRC6A|K562	23
chr6	85678236	85679236	+	LINC00910|k562|ENSG00000203875|dwEE	chr6	85678691	85678729	NOLC1|K562	38
chr6	85678236	85679236	+	LINC00910|k562|ENSG00000203875|dwEE	chr6	85678648	85678687	GEMIN5|K562	39
chr6	85678236	85679236	+	LINC00910|k562|ENSG00000203875|dwEE	chr6	85678692	85678724	PPIG|HepG2	32
chr6	85678236	85679236	+	LINC00910|k562|ENSG00000203875|dwEE	chr6	85678519	85678544	XRN2|K562	25
chr6	85678236	85679236	+	LINC00910|k562|ENSG00000203875|dwEE	chr6	85678636	85678707	HNRNPA1|HepG2	71
chr6	85678236	85679236	+	LINC00910|k562|ENSG00000203875|dwEE	chr6	85678652	85678696	PRPF8|K562	44
chr6	85678236	85679236	+	LINC00910|k562|ENSG00000203875|dwEE	chr6	85678692	85678730	AGGF1|K562	38
chr6	85678236	85679236	+	LINC00910|k562|ENSG00000203875|dwEE	chr6	85678541	85678615	CDC40|HepG2	74
chr6	85678236	85679236	+	LINC00910|k562|ENSG00000203875|dwEE	chr6	85678713	85678720	EFTUD2|HepG2	7
chr6	85678236	85679236	+	LINC00910|k562|ENSG00000203875|dwEE	chr6	85678681	85678731	LSM11|HepG2	50
chr6	85678236	85679236	+	LINC00910|k562|ENSG00000203875|dwEE	chr6	85678258	85678272	GRSF1|HepG2	14
chr6	85678236	85679236	+	LINC00910|k562|ENSG00000203875|dwEE	chr6	85678562	85678595	UCHL5|K562	33
chr6	85678236	85679236	+	LINC00910|k562|ENSG00000203875|dwEE	chr6	85678535	85678585	HNRNPUL1|HepG2	50
chr6	85678236	85679236	+	LINC00910|k562|ENSG00000203875|dwEE	chr6	85678677	85678730	UCHL5|HepG2	53
chr6	85678236	85679236	+	LINC00910|k562|ENSG00000203875|dwEE	chr6	85678532	85678601	EFTUD2|HepG2	69
chr6	85678236	85679236	+	LINC00910|k562|ENSG00000203875|dwEE	chr6	85678683	85678708	DDX59|HepG2	25
chr6	85678236	85679236	+	LINC00910|k562|ENSG00000203875|dwEE	chr6	85678218	85678242	UCHL5|K562	6
chr6	85678236	85679236	+	LINC00910|k562|ENSG00000203875|dwEE	chr6	85678676	85678702	BUD13|HepG2	26
chr6	85678236	85679236	+	LINC00910|k562|ENSG00000203875|dwEE	chr6	85678628	85678674	DDX6|K562	46
chr6	85678236	85679236	+	LINC00910|k562|ENSG00000203875|dwEE	chr6	85678662	85678704	BUD13|HepG2	42
chr6	85678236	85679236	+	LINC00910|k562|ENSG00000203875|dwEE	chr6	85678693	85678731	DDX55|K562	38
chr6	85678236	85679236	+	LINC00910|k562|ENSG00000203875|dwEE	chr6	85678531	85678580	U2AF1|HepG2	49
chr6	85678236	85679236	+	LINC00910|k562|ENSG00000203875|dwEE	chr6	85678234	85678299	HNRNPM|K562	63
chr6	85678236	85679236	+	LINC00910|k562|ENSG00000203875|dwEE	chr6	85678604	85678634	TBRG4|K562	30
chr6	85678236	85679236	+	LINC00910|k562|ENSG00000203875|dwEE	chr6	85678207	85678305	KHSRP|K562	69
chr6	85678236	85679236	+	LINC00910|k562|ENSG00000203875|dwEE	chr6	85678562	85678586	NCBP2|HepG2	24
chr6	85678236	85679236	+	LINC00910|k562|ENSG00000203875|dwEE	chr6	85678645	85678730	FAM120A|HepG2	85
chr6	85678236	85679236	+	LINC00910|k562|ENSG00000203875|dwEE	chr6	85678463	85678489	DGCR8|HepG2	26
chr6	85678236	85679236	+	LINC00910|k562|ENSG00000203875|dwEE	chr6	85678691	85678731	AARS|K562	40
chr6	85678236	85679236	+	LINC00910|k562|ENSG00000203875|dwEE	chr6	85678681	85678687	IGF2BP2|K562	6
chr6	85678236	85679236	+	LINC00910|k562|ENSG00000203875|dwEE	chr6	85678693	85678708	SFPQ|HepG2	15
chr6	85678236	85679236	+	LINC00910|k562|ENSG00000203875|dwEE	chr6	85678689	85678730	FMR1|K562	41
chr6	85678236	85679236	+	LINC00910|k562|ENSG00000203875|dwEE	chr6	85678640	85678685	GRSF1|HepG2	45
chr6	85678236	85679236	+	LINC00910|k562|ENSG00000203875|dwEE	chr6	85678690	85678730	RPS3|HepG2	40
chr6	85678236	85679236	+	LINC00910|k562|ENSG00000203875|dwEE	chr6	85678562	85678576	LIN28B|HepG2	14
chr6	85678236	85679236	+	LINC00910|k562|ENSG00000203875|dwEE	chr6	85678693	85678705	METAP2|K562	12
chr6	85678236	85679236	+	LINC00910|k562|ENSG00000203875|dwEE	chr6	85678692	85678732	LARP4|HepG2	40
chr6	85678236	85679236	+	LINC00910|k562|ENSG00000203875|dwEE	chr6	85678653	85678680	SLTM|K562	27
chr6	85678236	85679236	+	LINC00910|k562|ENSG00000203875|dwEE	chr6	85678224	85678259	XPO5|HepG2	23
chr6	85678236	85679236	+	LINC00910|k562|ENSG00000203875|dwEE	chr6	85678539	85678575	RBM15|K562	36
chr6	85678236	85679236	+	LINC00910|k562|ENSG00000203875|dwEE	chr6	85678691	85678732	DDX55|K562	41
chr6	85678236	85679236	+	LINC00910|k562|ENSG00000203875|dwEE	chr6	85678683	85678731	NCBP2|K562	48
chr6	85678236	85679236	+	LINC00910|k562|ENSG00000203875|dwEE	chr6	85678673	85678686	SUPV3L1|HepG2	13
chr6	85678236	85679236	+	LINC00910|k562|ENSG00000203875|dwEE	chr6	85678692	85678718	IGF2BP1|K562	26
chr6	85678236	85679236	+	LINC00910|k562|ENSG00000203875|dwEE	chr6	85678677	85678717	SAFB2|K562	40
chr6	85678236	85679236	+	LINC00910|k562|ENSG00000203875|dwEE	chr6	85678568	85678605	DGCR8|HepG2	37
chr6	85678236	85679236	+	LINC00910|k562|ENSG00000203875|dwEE	chr6	85678687	85678732	NCBP2|HepG2	45
chr6	85678236	85679236	+	LINC00910|k562|ENSG00000203875|dwEE	chr6	85678691	85678730	DGCR8|K562	39
chr6	85678236	85679236	+	LINC00910|k562|ENSG00000203875|dwEE	chr6	85678414	85678451	DDX42|K562	37
chr6	85678236	85679236	+	LINC00910|k562|ENSG00000203875|dwEE	chr6	85678699	85678720	TROVE2|K562	21
chr6	85678236	85679236	+	LINC00910|k562|ENSG00000203875|dwEE	chr6	85678692	85678727	ZNF622|K562	35
chr6	85678236	85679236	+	LINC00910|k562|ENSG00000203875|dwEE	chr6	85678667	85678727	SRSF1|HepG2	60
chr6	85678236	85679236	+	LINC00910|k562|ENSG00000203875|dwEE	chr6	85678542	85678585	HNRNPL|HepG2	43
chr6	85678236	85679236	+	LINC00910|k562|ENSG00000203875|dwEE	chr6	85678660	85678729	SRSF1|HepG2	69
chr6	85678236	85679236	+	LINC00910|k562|ENSG00000203875|dwEE	chr6	85678661	85678671	SND1|K562	10
chr6	85678236	85679236	+	LINC00910|k562|ENSG00000203875|dwEE	chr6	85678690	85678730	DDX6|K562	40
chr6	85678236	85679236	+	LINC00910|k562|ENSG00000203875|dwEE	chr6	85678534	85678564	FTO|K562	30
chr6	85678236	85679236	+	LINC00910|k562|ENSG00000203875|dwEE	chr6	85678533	85678562	HNRNPA1|HEK293T	29
chr6	85678236	85679236	+	LINC00910|k562|ENSG00000203875|dwEE	chr6	85678673	85678712	SF3B4|HepG2	39
chr6	85678236	85679236	+	LINC00910|k562|ENSG00000203875|dwEE	chr6	85678544	85678592	TAF15|HepG2	48
chr6	85678236	85679236	+	LINC00910|k562|ENSG00000203875|dwEE	chr6	85678559	85678583	DDX3X|HepG2	24
chr6	85678236	85679236	+	LINC00910|k562|ENSG00000203875|dwEE	chr6	85678539	85678591	PRPF8|K562	52
chr6	85678236	85679236	+	LINC00910|k562|ENSG00000203875|dwEE	chr6	85678638	85678719	NONO|K562	81
chr6	85678236	85679236	+	LINC00910|k562|ENSG00000203875|dwEE	chr6	85678688	85678731	SND1|HepG2	43
chr6	85678236	85679236	+	LINC00910|k562|ENSG00000203875|dwEE	chr6	85678647	85678665	DDX55|HepG2	18
chr6	85678236	85679236	+	LINC00910|k562|ENSG00000203875|dwEE	chr6	85678567	85678592	SRSF7|HepG2	25
chr6	85678236	85679236	+	LINC00910|k562|ENSG00000203875|dwEE	chr6	85678691	85678731	IGF2BP2|K562	40
chr6	85678236	85679236	+	LINC00910|k562|ENSG00000203875|dwEE	chr6	85678640	85678728	PRPF8|HepG2	88
chr6	85678236	85679236	+	LINC00910|k562|ENSG00000203875|dwEE	chr6	85678684	85678718	HNRNPU|HepG2	34
chr6	85678236	85679236	+	LINC00910|k562|ENSG00000203875|dwEE	chr6	85678550	85678592	DROSHA|K562	42
chr6	85678236	85679236	+	LINC00910|k562|ENSG00000203875|dwEE	chr6	85678697	85678729	DGCR8|HepG2	32
chr6	85678236	85679236	+	LINC00910|k562|ENSG00000203875|dwEE	chr6	85678544	85678630	SUPV3L1|HepG2	86
chr6	85678236	85679236	+	LINC00910|k562|ENSG00000203875|dwEE	chr6	85678687	85678731	IGF2BP3|HepG2	44
chr6	85678236	85679236	+	LINC00910|k562|ENSG00000203875|dwEE	chr6	85678229	85678248	HNRNPC|HepG2	12
chr6	85678236	85679236	+	LINC00910|k562|ENSG00000203875|dwEE	chr6	85678692	85678710	RBFOX2|K562	18
chr6	85678236	85679236	+	LINC00910|k562|ENSG00000203875|dwEE	chr6	85678468	85678480	HNRNPC|HepG2	12
chr6	85678236	85679236	+	LINC00910|k562|ENSG00000203875|dwEE	chr6	85678687	85678729	DDX55|HepG2	42
chr6	85678236	85679236	+	LINC00910|k562|ENSG00000203875|dwEE	chr6	85678682	85678711	EXOSC5|K562	29
chr6	85678236	85679236	+	LINC00910|k562|ENSG00000203875|dwEE	chr6	85678687	85678726	TAF15|K562	39
chr6	85678236	85679236	+	LINC00910|k562|ENSG00000203875|dwEE	chr6	85678455	85678522	NUDT21|HEK293	67
chr6	85678236	85679236	+	LINC00910|k562|ENSG00000203875|dwEE	chr6	85678667	85678715	KHSRP|K562	48
chr6	85678236	85679236	+	LINC00910|k562|ENSG00000203875|dwEE	chr6	85678226	85678281	RBM15|HepG2	45
chr6	85678236	85679236	+	LINC00910|k562|ENSG00000203875|dwEE	chr6	85678703	85678716	TRA2A|HepG2	13
chr6	85678236	85679236	+	LINC00910|k562|ENSG00000203875|dwEE	chr6	85678647	85678669	CPSF6|K562	22
chr6	85678236	85679236	+	LINC00910|k562|ENSG00000203875|dwEE	chr6	85678547	85678614	HLTF|K562	67
chr6	85678236	85679236	+	LINC00910|k562|ENSG00000203875|dwEE	chr6	85678545	85678568	UCHL5|K562	23
chr6	85678236	85679236	+	LINC00910|k562|ENSG00000203875|dwEE	chr6	85678694	85678718	SAFB2|K562	24
chr6	85678236	85679236	+	LINC00910|k562|ENSG00000203875|dwEE	chr6	85678656	85678721	FMR1|K562	65
chr6	85678236	85679236	+	LINC00910|k562|ENSG00000203875|dwEE	chr6	85678695	85678716	LSM11|HepG2	21
chr6	85678236	85679236	+	LINC00910|k562|ENSG00000203875|dwEE	chr6	85678657	85678731	RBFOX2|HepG2	74
chr6	85678236	85679236	+	LINC00910|k562|ENSG00000203875|dwEE	chr6	85678494	85678618	HNRNPA1|HepG2	124
chr6	85678236	85679236	+	LINC00910|k562|ENSG00000203875|dwEE	chr6	85678693	85678728	QKI|K562	35
chr6	85678236	85679236	+	LINC00910|k562|ENSG00000203875|dwEE	chr6	85678547	85678610	SRSF7|K562	63
chr6	85678236	85679236	+	LINC00910|k562|ENSG00000203875|dwEE	chr6	85678213	85678243	CDC40|HepG2	7
chr6	85678236	85679236	+	LINC00910|k562|ENSG00000203875|dwEE	chr6	85678675	85678723	TIA1|HepG2	48
chr6	85678236	85679236	+	LINC00910|k562|ENSG00000203875|dwEE	chr6	85678692	85678724	FASTKD2|HepG2	32
chr6	85678236	85679236	+	LINC00910|k562|ENSG00000203875|dwEE	chr6	85678693	85678712	EIF3H|HepG2	19
chr6	85678236	85679236	+	LINC00910|k562|ENSG00000203875|dwEE	chr6	85678549	85678586	CSTF2T|K562	37
chr6	85678236	85679236	+	LINC00910|k562|ENSG00000203875|dwEE	chr6	85678338	85678343	DHX30|HepG2	5
chr6	85678236	85679236	+	LINC00910|k562|ENSG00000203875|dwEE	chr6	85678654	85678674	ILF3|K562	20
chr6	85678236	85679236	+	LINC00910|k562|ENSG00000203875|dwEE	chr6	85678232	85678270	SFPQ|HepG2	34
chr6	85678236	85679236	+	LINC00910|k562|ENSG00000203875|dwEE	chr6	85678688	85678725	LARP7|K562	37
chr6	85678236	85679236	+	LINC00910|k562|ENSG00000203875|dwEE	chr6	85678691	85678726	LARP4|K562	35
chr6	85678236	85679236	+	LINC00910|k562|ENSG00000203875|dwEE	chr6	85678647	85678681	DHX30|HepG2	34
chr6	85678236	85679236	+	LINC00910|k562|ENSG00000203875|dwEE	chr6	85678677	85678729	SND1|HepG2	52
chr6	85678236	85679236	+	LINC00910|k562|ENSG00000203875|dwEE	chr6	85678698	85678710	SUB1|HepG2	12
chr6	85678236	85679236	+	LINC00910|k562|ENSG00000203875|dwEE	chr6	85678685	85678725	NONO|K562	40
chr6	85678236	85679236	+	LINC00910|k562|ENSG00000203875|dwEE	chr6	85678649	85678681	LSM11|HepG2	32
chr6	85678236	85679236	+	LINC00910|k562|ENSG00000203875|dwEE	chr6	85678551	85678581	UCHL5|HepG2	30
chr6	85678236	85679236	+	LINC00910|k562|ENSG00000203875|dwEE	chr6	85678692	85678716	TARDBP|K562	24
chr6	85678236	85679236	+	LINC00910|k562|ENSG00000203875|dwEE	chr6	85678368	85678384	GTF2F1|HepG2	16
chr6	85678236	85679236	+	LINC00910|k562|ENSG00000203875|dwEE	chr6	85678693	85678695	QKI|K562	2
chr6	85678236	85679236	+	LINC00910|k562|ENSG00000203875|dwEE	chr6	85678446	85678489	RBM15|HepG2	43
chr6	85678236	85679236	+	LINC00910|k562|ENSG00000203875|dwEE	chr6	85678364	85678371	CDC40|HepG2	7
chr6	85678236	85679236	+	LINC00910|k562|ENSG00000203875|dwEE	chr6	85678457	85678493	SRSF1|HepG2	36
chr6	85678236	85679236	+	LINC00910|k562|ENSG00000203875|dwEE	chr6	85678621	85678715	HNRNPA1|K562	94
chr6	85678236	85679236	+	LINC00910|k562|ENSG00000203875|dwEE	chr6	85678691	85678731	EIF3D|HepG2	40
chr6	85678236	85679236	+	LINC00910|k562|ENSG00000203875|dwEE	chr6	85678518	85678558	CSTF2T|HepG2	40
chr6	85678236	85679236	+	LINC00910|k562|ENSG00000203875|dwEE	chr6	85678687	85678716	HNRNPA1|K562	29
chr6	85678236	85679236	+	LINC00910|k562|ENSG00000203875|dwEE	chr6	85678594	85678670	HNRNPA1|K562	76
chr6	85678236	85679236	+	LINC00910|k562|ENSG00000203875|dwEE	chr6	85678691	85678723	PPIG|HepG2	32
chr6	85678236	85679236	+	LINC00910|k562|ENSG00000203875|dwEE	chr6	85678660	85678697	DROSHA|K562	37
chr6	85678236	85679236	+	LINC00910|k562|ENSG00000203875|dwEE	chr6	85678661	85678679	TAF15|HepG2	18
chr6	85678236	85679236	+	LINC00910|k562|ENSG00000203875|dwEE	chr6	85678480	85678514	HNRNPU|HepG2	34
chr6	85678236	85679236	+	LINC00910|k562|ENSG00000203875|dwEE	chr6	85678693	85678713	LIN28B|K562	20
chr6	85678236	85679236	+	LINC00910|k562|ENSG00000203875|dwEE	chr6	85678637	85678684	ILF3|K562	47
chr6	85678236	85679236	+	LINC00910|k562|ENSG00000203875|dwEE	chr6	85678464	85678507	RBM15|HepG2	43
chr6	85678236	85679236	+	LINC00910|k562|ENSG00000203875|dwEE	chr6	85678219	85678253	NONO|K562	17
chr6	85678236	85679236	+	LINC00910|k562|ENSG00000203875|dwEE	chr6	85678229	85678237	DGCR8|HepG2	1
chr6	85678236	85679236	+	LINC00910|k562|ENSG00000203875|dwEE	chr6	85678551	85678601	HNRNPU|K562	50
chr6	85678236	85679236	+	LINC00910|k562|ENSG00000203875|dwEE	chr6	85678536	85678588	SAFB2|K562	52
chr6	85678236	85679236	+	LINC00910|k562|ENSG00000203875|dwEE	chr6	85678530	85678585	HNRNPM|HepG2	55
chr6	85678236	85679236	+	LINC00910|k562|ENSG00000203875|dwEE	chr6	85678130	85678246	BUD13|HepG2	10
chr6	85678236	85679236	+	LINC00910|k562|ENSG00000203875|dwEE	chr6	85678652	85678722	HNRNPU|K562	70
chr6	85678236	85679236	+	LINC00910|k562|ENSG00000203875|dwEE	chr6	85678685	85678730	IGF2BP1|HepG2	45
chr6	85678236	85679236	+	LINC00910|k562|ENSG00000203875|dwEE	chr6	85678696	85678703	TRA2A|K562	7
chr6	85678236	85679236	+	LINC00910|k562|ENSG00000203875|dwEE	chr6	85678691	85678732	SND1|K562	41
chr6	85678236	85679236	+	LINC00910|k562|ENSG00000203875|dwEE	chr6	85678372	85678415	RPS5|HepG2	43
chr6	85678236	85679236	+	LINC00910|k562|ENSG00000203875|dwEE	chr6	85678684	85678713	ILF3|K562	29
chr6	85678236	85679236	+	LINC00910|k562|ENSG00000203875|dwEE	chr6	85678690	85678731	SND1|K562	41
chr6	85678236	85679236	+	LINC00910|k562|ENSG00000203875|dwEE	chr6	85678564	85678660	DGCR8|HepG2	96
chr6	85678236	85679236	+	LINC00910|k562|ENSG00000203875|dwEE	chr6	85678691	85678729	RPS3|K562	38
chr6	85678236	85679236	+	LINC00910|k562|ENSG00000203875|dwEE	chr6	85678647	85678675	FASTKD2|HepG2	28
chr6	85678236	85679236	+	LINC00910|k562|ENSG00000203875|dwEE	chr6	85678545	85678623	TAF15|K562	78
chr6	85678236	85679236	+	LINC00910|k562|ENSG00000203875|dwEE	chr6	85678691	85678727	PTBP1|K562	36
chr6	85678236	85679236	+	LINC00910|k562|ENSG00000203875|dwEE	chr6	85678640	85678733	NCBP2|K562	93
chr6	85678236	85679236	+	LINC00910|k562|ENSG00000203875|dwEE	chr6	85678677	85678724	CSTF2T|HepG2	47
chr6	85678236	85679236	+	LINC00910|k562|ENSG00000203875|dwEE	chr6	85678688	85678727	HNRNPL|K562	39
chr6	85678236	85679236	+	LINC00910|k562|ENSG00000203875|dwEE	chr6	85678547	85678576	PPIG|HepG2	29
chr6	85678236	85679236	+	LINC00910|k562|ENSG00000203875|dwEE	chr6	85678643	85678687	KHDRBS1|K562	44
chr6	85678236	85679236	+	LINC00910|k562|ENSG00000203875|dwEE	chr6	85678646	85678724	EWSR1|K562	78
chr6	85678236	85679236	+	LINC00910|k562|ENSG00000203875|dwEE	chr6	85678687	85678731	U2AF1|HepG2	44
chr6	85678236	85679236	+	LINC00910|k562|ENSG00000203875|dwEE	chr6	85678692	85678729	UCHL5|HepG2	37
chr6	85678236	85679236	+	LINC00910|k562|ENSG00000203875|dwEE	chr6	85678693	85678714	EIF4G1|K562	21
chr6	85678236	85679236	+	LINC00910|k562|ENSG00000203875|dwEE	chr6	85678677	85678731	DHX30|HepG2	54
chr6	85678236	85679236	+	LINC00910|k562|ENSG00000203875|dwEE	chr6	85678691	85678725	TROVE2|K562	34
chr6	85678236	85679236	+	LINC00910|k562|ENSG00000203875|dwEE	chr6	85678640	85678708	HNRNPM|K562	68
chr6	85678236	85679236	+	LINC00910|k562|ENSG00000203875|dwEE	chr6	85678654	85678671	HNRNPU|HepG2	17
chr6	85678236	85679236	+	LINC00910|k562|ENSG00000203875|dwEE	chr6	85678641	85678678	GTF2F1|HepG2	37
chr6	85678236	85679236	+	LINC00910|k562|ENSG00000203875|dwEE	chr6	85678696	85678704	BUD13|K562	8
chr6	85678236	85679236	+	LINC00910|k562|ENSG00000203875|dwEE	chr6	85678690	85678709	TARDBP|K562	19
chr6	85678236	85679236	+	LINC00910|k562|ENSG00000203875|dwEE	chr6	85678491	85678582	RBFOX2|HepG2	91
chr6	85678236	85679236	+	LINC00910|k562|ENSG00000203875|dwEE	chr6	85678649	85678680	PUS1|K562	31
chr6	85678236	85679236	+	LINC00910|k562|ENSG00000203875|dwEE	chr6	85678540	85678598	HNRNPUL1|HepG2	58
chr6	85678236	85679236	+	LINC00910|k562|ENSG00000203875|dwEE	chr6	85678659	85678717	RPS11|K562	58
chr6	85678236	85679236	+	LINC00910|k562|ENSG00000203875|dwEE	chr6	85678303	85678328	FTO|K562	25
chr6	85678236	85679236	+	LINC00910|k562|ENSG00000203875|dwEE	chr6	85678547	85678559	PPIL4|K562	12
chr6	85678236	85679236	+	LINC00910|k562|ENSG00000203875|dwEE	chr6	85678550	85678588	EIF3H|HepG2	38
chr6	85678236	85679236	+	LINC00910|k562|ENSG00000203875|dwEE	chr6	85678693	85678731	SLBP|K562	38
chr6	85678236	85679236	+	LINC00910|k562|ENSG00000203875|dwEE	chr6	85678688	85678730	DGCR8|K562	42
chr6	85678236	85679236	+	LINC00910|k562|ENSG00000203875|dwEE	chr6	85678372	85678406	XRN2|HepG2	34
chr6	85678236	85679236	+	LINC00910|k562|ENSG00000203875|dwEE	chr6	85678685	85678719	GRSF1|HepG2	34
chr6	85678236	85679236	+	LINC00910|k562|ENSG00000203875|dwEE	chr6	85678552	85678570	FKBP4|HepG2	18
chr6	85678236	85679236	+	LINC00910|k562|ENSG00000203875|dwEE	chr6	85678690	85678727	PUM2|K562	37
chr6	85678236	85679236	+	LINC00910|k562|ENSG00000203875|dwEE	chr6	85678626	85678729	GTF2F1|K562	103
chr6	85678236	85679236	+	LINC00910|k562|ENSG00000203875|dwEE	chr6	85678693	85678722	UCHL5|K562	29
chr6	85678236	85679236	+	LINC00910|k562|ENSG00000203875|dwEE	chr6	85678688	85678729	CPSF6|K562	41
chr6	85678236	85679236	+	LINC00910|k562|ENSG00000203875|dwEE	chr6	85678647	85678674	CSTF2T|K562	27
chr6	85678236	85679236	+	LINC00910|k562|ENSG00000203875|dwEE	chr6	85678693	85678731	NOLC1|K562	38
chr6	85678236	85679236	+	LINC00910|k562|ENSG00000203875|dwEE	chr6	85678692	85678731	IGF2BP1|HepG2	39
chr6	85678236	85679236	+	LINC00910|k562|ENSG00000203875|dwEE	chr6	85678522	85678600	GRWD1|HepG2	78
chr6	85678236	85679236	+	LINC00910|k562|ENSG00000203875|dwEE	chr6	85678586	85678632	SRSF7|K562	46
chr6	85678236	85679236	+	LINC00910|k562|ENSG00000203875|dwEE	chr6	85678642	85678679	RBM22|HepG2	37
chr6	85678236	85679236	+	LINC00910|k562|ENSG00000203875|dwEE	chr6	85678686	85678727	GTF2F1|K562	41
chr6	85678236	85679236	+	LINC00910|k562|ENSG00000203875|dwEE	chr6	85678220	85678247	RBM22|HepG2	11
chr6	85678236	85679236	+	LINC00910|k562|ENSG00000203875|dwEE	chr6	85678455	85678488	SRSF1|K562	33
chr6	85678236	85679236	+	LINC00910|k562|ENSG00000203875|dwEE	chr6	85678465	85678483	ILF3|HepG2	18
chr6	85678236	85679236	+	LINC00910|k562|ENSG00000203875|dwEE	chr6	85678533	85678598	HNRNPU|K562	65
chr6	85678236	85679236	+	LINC00910|k562|ENSG00000203875|dwEE	chr6	85678669	85678687	TIA1|K562	18
chr6	85678236	85679236	+	LINC00910|k562|ENSG00000203875|dwEE	chr6	85678691	85678716	SUGP2|HepG2	25
chr6	85678236	85679236	+	LINC00910|k562|ENSG00000203875|dwEE	chr6	85678659	85678686	NCBP2|HepG2	27
chr6	85678236	85679236	+	LINC00910|k562|ENSG00000203875|dwEE	chr6	85678625	85678717	PCBP2|HepG2	92
chr6	85678236	85679236	+	LINC00910|k562|ENSG00000203875|dwEE	chr6	85678659	85678686	DDX3X|K562	27
chr6	85678236	85679236	+	LINC00910|k562|ENSG00000203875|dwEE	chr6	85678668	85678712	FKBP4|HepG2	44
chr6	85678236	85679236	+	LINC00910|k562|ENSG00000203875|dwEE	chr6	85678673	85678687	NCBP2|HepG2	14
chr6	85678236	85679236	+	LINC00910|k562|ENSG00000203875|dwEE	chr6	85678692	85678704	TRA2A|HepG2	12
chr6	85678236	85679236	+	LINC00910|k562|ENSG00000203875|dwEE	chr6	85678691	85678728	CSTF2T|K562	37
chr6	85678236	85679236	+	LINC00910|k562|ENSG00000203875|dwEE	chr6	85678673	85678719	POLR2G|HepG2	46
chr6	85678236	85679236	+	LINC00910|k562|ENSG00000203875|dwEE	chr6	85678381	85678442	CSTF2T|HepG2	61
chr6	85678236	85679236	+	LINC00910|k562|ENSG00000203875|dwEE	chr6	85678654	85678726	XRN2|HepG2	72
chr6	85678236	85679236	+	LINC00910|k562|ENSG00000203875|dwEE	chr6	85678234	85678244	DDX59|HepG2	8
chr6	85678236	85679236	+	LINC00910|k562|ENSG00000203875|dwEE	chr6	85678692	85678722	NPM1|K562	30
chr6	85678236	85679236	+	LINC00910|k562|ENSG00000203875|dwEE	chr6	85678565	85678597	FUBP3|HepG2	32
chr6	85678236	85679236	+	LINC00910|k562|ENSG00000203875|dwEE	chr6	85678230	85678247	GPKOW|K562	11
chr6	85678236	85679236	+	LINC00910|k562|ENSG00000203875|dwEE	chr6	85678460	85678504	DHX30|K562	44
chr6	85678236	85679236	+	LINC00910|k562|ENSG00000203875|dwEE	chr6	85678440	85678456	QKI|K562	16
chr6	85678236	85679236	+	LINC00910|k562|ENSG00000203875|dwEE	chr6	85678698	85678720	AKAP8L|K562	22
chr6	85678236	85679236	+	LINC00910|k562|ENSG00000203875|dwEE	chr6	85678696	85678720	TBRG4|K562	24
chr6	85678236	85679236	+	LINC00910|k562|ENSG00000203875|dwEE	chr6	85678689	85678732	IGF2BP2|K562	43
chr6	85678236	85679236	+	LINC00910|k562|ENSG00000203875|dwEE	chr6	85678650	85678730	FXR1|K562	80
chr6	85678236	85679236	+	LINC00910|k562|ENSG00000203875|dwEE	chr6	85678693	85678719	HNRNPK|HepG2	26
chr6	85678236	85679236	+	LINC00910|k562|ENSG00000203875|dwEE	chr6	85678465	85678497	DGCR8|HepG2	32
chr6	85678236	85679236	+	LINC00910|k562|ENSG00000203875|dwEE	chr6	85678686	85678726	DDX3X|HepG2	40
chr6	85678236	85679236	+	LINC00910|k562|ENSG00000203875|dwEE	chr6	85678650	85678731	DDX3X|HepG2	81
chr6	85678236	85679236	+	LINC00910|k562|ENSG00000203875|dwEE	chr6	85678483	85678488	HNRNPC|HepG2	5
chr6	85678236	85679236	+	LINC00910|k562|ENSG00000203875|dwEE	chr6	85678688	85678729	FXR1|K562	41
chr6	85678236	85679236	+	LINC00910|k562|ENSG00000203875|dwEE	chr6	85678690	85678723	U2AF1|HepG2	33
chr6	85678236	85679236	+	LINC00910|k562|ENSG00000203875|dwEE	chr6	85678693	85678732	YBX3|K562	39
chr6	85678236	85679236	+	LINC00910|k562|ENSG00000203875|dwEE	chr6	85678282	85678309	CSTF2T|HepG2	27
chr6	85678236	85679236	+	LINC00910|k562|ENSG00000203875|dwEE	chr6	85678664	85678720	PCBP2|HepG2	56
chr6	85678236	85679236	+	LINC00910|k562|ENSG00000203875|dwEE	chr6	85678554	85678573	PPIG|HepG2	19
chr6	85678236	85679236	+	LINC00910|k562|ENSG00000203875|dwEE	chr6	85678432	85678578	HNRNPM|K562	146
chr6	85678236	85679236	+	LINC00910|k562|ENSG00000203875|dwEE	chr6	85678708	85678719	RBM15|HepG2	11
chr6	85678236	85679236	+	LINC00910|k562|ENSG00000203875|dwEE	chr6	85678665	85678716	XRN2|HepG2	51
chr6	85678236	85679236	+	LINC00910|k562|ENSG00000203875|dwEE	chr6	85678687	85678725	TIA1|K562	38
chr6	85678236	85679236	+	LINC00910|k562|ENSG00000203875|dwEE	chr6	85678663	85678723	SLTM|HepG2	60
chr6	85678236	85679236	+	LINC00910|k562|ENSG00000203875|dwEE	chr6	85678636	85678663	EIF3H|HepG2	27
chr6	85678236	85679236	+	LINC00910|k562|ENSG00000203875|dwEE	chr6	85678694	85678730	SBDS|K562	36
chr6	85678236	85679236	+	LINC00910|k562|ENSG00000203875|dwEE	chr6	85678645	85678715	GTF2F1|HepG2	70
chr6	85678236	85679236	+	LINC00910|k562|ENSG00000203875|dwEE	chr6	85678698	85678719	DDX59|HepG2	21
chr6	85678236	85679236	+	LINC00910|k562|ENSG00000203875|dwEE	chr6	85678698	85678709	AARS|K562	11
chr6	85678236	85679236	+	LINC00910|k562|ENSG00000203875|dwEE	chr6	85678553	85678587	SBDS|K562	34
chr6	85678236	85679236	+	LINC00910|k562|ENSG00000203875|dwEE	chr6	85678692	85678716	METAP2|K562	24
chr6	85678236	85679236	+	LINC00910|k562|ENSG00000203875|dwEE	chr6	85678227	85678296	KHSRP|K562	60
chr6	85678236	85679236	+	LINC00910|k562|ENSG00000203875|dwEE	chr6	85678516	85678542	RBFOX2|K562	26
chr6	85678236	85679236	+	LINC00910|k562|ENSG00000203875|dwEE	chr6	85678696	85678727	DDX55|HepG2	31
chr6	85678236	85679236	+	LINC00910|k562|ENSG00000203875|dwEE	chr6	85678691	85678731	AUH|K562	40
chr6	85678236	85679236	+	LINC00910|k562|ENSG00000203875|dwEE	chr6	85678674	85678725	BCCIP|HepG2	51
chr6	85678236	85679236	+	LINC00910|k562|ENSG00000203875|dwEE	chr6	85678689	85678730	DGCR8|HepG2	41
chr6	85678236	85679236	+	LINC00910|k562|ENSG00000203875|dwEE	chr6	85678648	85678682	AGGF1|K562	34
chr6	85678236	85679236	+	LINC00910|k562|ENSG00000203875|dwEE	chr6	85678694	85678734	AKAP8L|K562	40
chr6	85678236	85679236	+	LINC00910|k562|ENSG00000203875|dwEE	chr6	85678552	85678605	DDX6|K562	53
chr6	85678236	85679236	+	LINC00910|k562|ENSG00000203875|dwEE	chr6	85678657	85678725	PRPF8|HepG2	68
chr6	85678236	85679236	+	LINC00910|k562|ENSG00000203875|dwEE	chr6	85678697	85678726	RBM22|K562	29
chr6	85678236	85679236	+	LINC00910|k562|ENSG00000203875|dwEE	chr6	85678664	85678727	HNRNPU|K562	63
chr6	85678236	85679236	+	LINC00910|k562|ENSG00000203875|dwEE	chr6	85678715	85678732	TNRC6A|K562	17
chr6	85678236	85679236	+	LINC00910|k562|ENSG00000203875|dwEE	chr6	85678692	85678724	PPIL4|K562	32
chr6	85678236	85679236	+	LINC00910|k562|ENSG00000203875|dwEE	chr6	85678691	85678730	DDX3X|K562	39
chr6	85678236	85679236	+	LINC00910|k562|ENSG00000203875|dwEE	chr6	85678691	85678712	UPF1|K562	21
chr6	85678236	85679236	+	LINC00910|k562|ENSG00000203875|dwEE	chr6	85678671	85678729	LSM11|K562	58
chr6	85678236	85679236	+	LINC00910|k562|ENSG00000203875|dwEE	chr6	85678452	85678530	HNRNPM|HepG2	78
chr6	85678236	85679236	+	LINC00910|k562|ENSG00000203875|dwEE	chr6	85678692	85678723	FAM120A|K562	31
chr6	85678236	85679236	+	LINC00910|k562|ENSG00000203875|dwEE	chr6	85678551	85678565	YWHAG|K562	14
chr6	85678236	85679236	+	LINC00910|k562|ENSG00000203875|dwEE	chr6	85678688	85678712	RBFOX2|K562	24
chr6	85678236	85679236	+	LINC00910|k562|ENSG00000203875|dwEE	chr6	85678470	85678498	SRSF1|HepG2	28
chr6	85678236	85679236	+	LINC00910|k562|ENSG00000203875|dwEE	chr6	85678692	85678731	DHX30|K562	39
chr6	85678236	85679236	+	LINC00910|k562|ENSG00000203875|dwEE	chr6	85678558	85678575	NOLC1|K562	17
chr6	85678236	85679236	+	LINC00910|k562|ENSG00000203875|dwEE	chr6	85678693	85678705	FUS|K562	12
chr6	85678236	85679236	+	LINC00910|k562|ENSG00000203875|dwEE	chr6	85678687	85678724	U2AF1|K562	37
chr6	85678236	85679236	+	LINC00910|k562|ENSG00000203875|dwEE	chr6	85678685	85678726	LARP7|K562	41
chr6	85678236	85679236	+	LINC00910|k562|ENSG00000203875|dwEE	chr6	85678692	85678732	EIF4G2|K562	40
chr6	85678236	85679236	+	LINC00910|k562|ENSG00000203875|dwEE	chr6	85678563	85678586	KHDRBS1|K562	23
chr6	85678236	85679236	+	LINC00910|k562|ENSG00000203875|dwEE	chr6	85678550	85678586	SUGP2|HepG2	36
chr6	85678236	85679236	+	LINC00910|k562|ENSG00000203875|dwEE	chr6	85678650	85678732	ZRANB2|K562	82
chr6	85678236	85679236	+	LINC00910|k562|ENSG00000203875|dwEE	chr6	85678538	85678597	DDX55|HepG2	59
chr6	85678236	85679236	+	LINC00910|k562|ENSG00000203875|dwEE	chr6	85678217	85678249	TAF15|K562	13
chr6	85678236	85679236	+	LINC00910|k562|ENSG00000203875|dwEE	chr6	85678463	85678496	SLTM|HepG2	33
chr6	85678236	85679236	+	LINC00910|k562|ENSG00000203875|dwEE	chr6	85678466	85678577	HNRNPM|K562	111
chr6	85678236	85679236	+	LINC00910|k562|ENSG00000203875|dwEE	chr6	85678502	85678539	HNRNPU|HepG2	37
chr6	85678236	85679236	+	LINC00910|k562|ENSG00000203875|dwEE	chr6	85678583	85678589	AGGF1|K562	6
chr6	85678236	85679236	+	LINC00910|k562|ENSG00000203875|dwEE	chr6	85678664	85678709	RBFOX2|HepG2	45
chr6	85678236	85679236	+	LINC00910|k562|ENSG00000203875|dwEE	chr6	85678432	85678498	RBM15|K562	66
chr6	85678236	85679236	+	LINC00910|k562|ENSG00000203875|dwEE	chr6	85678670	85678726	DDX42|K562	56
chr6	85678236	85679236	+	LINC00910|k562|ENSG00000203875|dwEE	chr6	85678666	85678708	BUD13|K562	42
chr6	85678236	85679236	+	LINC00910|k562|ENSG00000203875|dwEE	chr6	85678691	85678729	TRA2A|K562	38
chr6	85678236	85679236	+	LINC00910|k562|ENSG00000203875|dwEE	chr6	85678686	85678732	YWHAG|K562	46
chr6	85678236	85679236	+	LINC00910|k562|ENSG00000203875|dwEE	chr6	85678666	85678730	CSTF2T|HepG2	64
chr6	85678236	85679236	+	LINC00910|k562|ENSG00000203875|dwEE	chr6	85678636	85678732	XRN2|K562	96
chr6	85678236	85679236	+	LINC00910|k562|ENSG00000203875|dwEE	chr6	85678666	85678725	SRSF7|HepG2	59
chr6	85678236	85679236	+	LINC00910|k562|ENSG00000203875|dwEE	chr6	85678692	85678715	RPS5|K562	23
chr6	85678236	85679236	+	LINC00910|k562|ENSG00000203875|dwEE	chr6	85678685	85678731	U2AF1|K562	46
chr6	85678236	85679236	+	LINC00910|k562|ENSG00000203875|dwEE	chr6	85678668	85678731	SBDS|K562	63
chr6	85678236	85679236	+	LINC00910|k562|ENSG00000203875|dwEE	chr6	85678655	85678686	GTF2F1|K562	31
chr6	85678236	85679236	+	LINC00910|k562|ENSG00000203875|dwEE	chr6	85678446	85678498	DDX3X|HepG2	52
chr6	85678236	85679236	+	LINC00910|k562|ENSG00000203875|dwEE	chr6	85678682	85678713	PUS1|K562	31
chr6	85678236	85679236	+	LINC00910|k562|ENSG00000203875|dwEE	chr6	85678690	85678729	AUH|K562	39
chr6	85678236	85679236	+	LINC00910|k562|ENSG00000203875|dwEE	chr6	85678691	85678730	FXR2|K562	39
chr6	85678236	85679236	+	LINC00910|k562|ENSG00000203875|dwEE	chr6	85678536	85678575	SLTM|K562	39
chr6	85678236	85679236	+	LINC00910|k562|ENSG00000203875|dwEE	chr6	85678681	85678730	SRSF1|K562	49
chr6	85678236	85679236	+	LINC00910|k562|ENSG00000203875|dwEE	chr6	85678691	85678732	FXR2|K562	41
chr6	85678236	85679236	+	LINC00910|k562|ENSG00000203875|dwEE	chr6	85678215	85678250	TAF15|HepG2	14
chr6	85678236	85679236	+	LINC00910|k562|ENSG00000203875|dwEE	chr6	85678658	85678732	XRN2|K562	74
chr6	85678236	85679236	+	LINC00910|k562|ENSG00000203875|dwEE	chr6	85678381	85678411	DHX30|K562	30
chr6	85678236	85679236	+	LINC00910|k562|ENSG00000203875|dwEE	chr6	85678639	85678725	TIA1|HepG2	86
chr6	85678236	85679236	+	LINC00910|k562|ENSG00000203875|dwEE	chr6	85678302	85678323	HNRNPU|K562	21
chr6	85678236	85679236	+	LINC00910|k562|ENSG00000203875|dwEE	chr6	85678554	85678588	LSM11|HepG2	34
chr6	85678236	85679236	+	LINC00910|k562|ENSG00000203875|dwEE	chr6	85678536	85678598	SAFB2|K562	62
chr6	85678236	85679236	+	LINC00910|k562|ENSG00000203875|dwEE	chr6	85678679	85678725	RBM22|HepG2	46
chr6	85678236	85679236	+	LINC00910|k562|ENSG00000203875|dwEE	chr6	85678635	85678659	NCBP2|HepG2	24
chr6	85678236	85679236	+	LINC00910|k562|ENSG00000203875|dwEE	chr6	85678693	85678696	IGF2BP1|K562	3
chr6	85678236	85679236	+	LINC00910|k562|ENSG00000203875|dwEE	chr6	85678691	85678720	CSTF2T|K562	29
chr6	85678236	85679236	+	LINC00910|k562|ENSG00000203875|dwEE	chr6	85678535	85678621	HNRNPA1|K562	86
chr6	85678236	85679236	+	LINC00910|k562|ENSG00000203875|dwEE	chr6	85678651	85678660	DDX42|K562	9
chr6	85678236	85679236	+	LINC00910|k562|ENSG00000203875|dwEE	chr6	85678647	85678690	DDX3X|K562	43
chr6	85678236	85679236	+	LINC00910|k562|ENSG00000203875|dwEE	chr6	85678423	85678427	QKI|K562	4
chr6	85678236	85679236	+	LINC00910|k562|ENSG00000203875|dwEE	chr6	85678545	85678566	FAM120A|HepG2	21
chr6	85678236	85679236	+	LINC00910|k562|ENSG00000203875|dwEE	chr6	85678215	85678259	SFPQ|HepG2	23
chr6	85678236	85679236	+	LINC00910|k562|ENSG00000203875|dwEE	chr6	85678554	85678569	SRSF9|HepG2	15
chr6	85678236	85679236	+	LINC00910|k562|ENSG00000203875|dwEE	chr6	85678575	85678601	AGGF1|HepG2	26
chr6	85678236	85679236	+	LINC00910|k562|ENSG00000203875|dwEE	chr6	85678629	85678705	TAF15|HepG2	76
chr6	85678236	85679236	+	LINC00910|k562|ENSG00000203875|dwEE	chr6	85678219	85678252	GTF2F1|HepG2	16
chr6	85678236	85679236	+	LINC00910|k562|ENSG00000203875|dwEE	chr6	85678691	85678726	AGGF1|K562	35
chr6	85678236	85679236	+	LINC00910|k562|ENSG00000203875|dwEE	chr6	85678664	85678729	SRSF7|HepG2	65
chr6	85678236	85679236	+	LINC00910|k562|ENSG00000203875|dwEE	chr6	85678692	85678715	GRSF1|HepG2	23
chr6	85678236	85679236	+	LINC00910|k562|ENSG00000203875|dwEE	chr6	85678226	85678257	PUS1|K562	21
chr6	85678236	85679236	+	LINC00910|k562|ENSG00000203875|dwEE	chr6	85678559	85678723	TAF15|K562	164
chr6	85678236	85679236	+	LINC00910|k562|ENSG00000203875|dwEE	chr6	85678685	85678725	PUM2|K562	40
chr6	85678236	85679236	+	LINC00910|k562|ENSG00000203875|dwEE	chr6	85678542	85678596	CDC40|HepG2	54
chr6	85678236	85679236	+	LINC00910|k562|ENSG00000203875|dwEE	chr6	85678614	85678673	NCBP2|HepG2	59
chr6	85678236	85679236	+	LINC00910|k562|ENSG00000203875|dwEE	chr6	85678688	85678719	DHX30|K562	31
chr6	85678236	85679236	+	LINC00910|k562|ENSG00000203875|dwEE	chr6	85678692	85678731	PUS1|K562	39
chr6	85678236	85679236	+	LINC00910|k562|ENSG00000203875|dwEE	chr6	85678691	85678714	FASTKD2|K562	23
chr6	85678236	85679236	+	LINC00910|k562|ENSG00000203875|dwEE	chr6	85678537	85678579	DROSHA|K562	42
chr6	85678236	85679236	+	LINC00910|k562|ENSG00000203875|dwEE	chr6	85678527	85678581	RBM15|HepG2	54
chr6	85678236	85679236	+	LINC00910|k562|ENSG00000203875|dwEE	chr6	85678547	85678615	EFTUD2|HepG2	68
chr6	85678236	85679236	+	LINC00910|k562|ENSG00000203875|dwEE	chr6	85678531	85678594	HNRNPA1|K562	63
chr6	85678236	85679236	+	LINC00910|k562|ENSG00000203875|dwEE	chr6	85678671	85678724	RPS11|K562	53
chr6	85678236	85679236	+	LINC00910|k562|ENSG00000203875|dwEE	chr6	85678222	85678239	UCHL5|K562	3
chr6	85678236	85679236	+	LINC00910|k562|ENSG00000203875|dwEE	chr6	85678529	85678591	CSTF2|HepG2	62
chr6	85678236	85679236	+	LINC00910|k562|ENSG00000203875|dwEE	chr6	85678693	85678710	ILF3|HepG2	17
chr6	85678236	85679236	+	LINC00910|k562|ENSG00000203875|dwEE	chr6	85678652	85678683	NCBP2|K562	31
chr6	85678236	85679236	+	LINC00910|k562|ENSG00000203875|dwEE	chr6	85678659	85678715	EFTUD2|HepG2	56
chr6	85678236	85679236	+	LINC00910|k562|ENSG00000203875|dwEE	chr6	85678691	85678730	LSM11|K562	39
chr6	85678236	85679236	+	LINC00910|k562|ENSG00000203875|dwEE	chr6	85678653	85678677	SF3B1|K562	24
chr6	85678236	85679236	+	LINC00910|k562|ENSG00000203875|dwEE	chr6	85678693	85678730	YBX3|K562	37
chr6	85678236	85679236	+	LINC00910|k562|ENSG00000203875|dwEE	chr6	85678456	85678506	HNRNPL|HepG2	50
chr6	85678236	85679236	+	LINC00910|k562|ENSG00000203875|dwEE	chr6	85678690	85678731	SLTM|K562	41
chr6	85678236	85679236	+	LINC00910|k562|ENSG00000203875|dwEE	chr6	85678687	85678730	AUH|HepG2	43
chr6	85678236	85679236	+	LINC00910|k562|ENSG00000203875|dwEE	chr6	85678691	85678728	CPSF6|K562	37
chr6	85678236	85679236	+	LINC00910|k562|ENSG00000203875|dwEE	chr6	85678668	85678725	EWSR1|K562	57
chr6	85678236	85679236	+	LINC00910|k562|ENSG00000203875|dwEE	chr6	85678216	85678241	SF3B4|HepG2	5
chr6	85678236	85679236	+	LINC00910|k562|ENSG00000203875|dwEE	chr6	85678665	85678673	POLR2G|HepG2	8
chr6	85678236	85679236	+	LINC00910|k562|ENSG00000203875|dwEE	chr6	85678220	85678242	CDC40|HepG2	6
chr6	85678236	85679236	+	LINC00910|k562|ENSG00000203875|dwEE	chr6	85678504	85678526	DDX6|HepG2	22
chr6	85678236	85679236	+	LINC00910|k562|ENSG00000203875|dwEE	chr6	85678687	85678732	RBM27|K562	45
chr6	85678236	85679236	+	LINC00910|k562|ENSG00000203875|dwEE	chr6	85678659	85678728	SRSF7|K562	69
chr6	85678236	85679236	+	LINC00910|k562|ENSG00000203875|dwEE	chr6	85678527	85678561	XRN2|HepG2	34
chr6	85678236	85679236	+	LINC00910|k562|ENSG00000203875|dwEE	chr6	85678242	85678262	RBFOX2|HepG2	20
chr6	85678236	85679236	+	LINC00910|k562|ENSG00000203875|dwEE	chr6	85678692	85678697	RBM22|K562	5
chr6	85678236	85679236	+	LINC00910|k562|ENSG00000203875|dwEE	chr6	85678635	85678723	FAM120A|HepG2	88
chr6	85678236	85679236	+	LINC00910|k562|ENSG00000203875|dwEE	chr6	85678694	85678709	RPS3|HepG2	15
chr6	85678236	85679236	+	LINC00910|k562|ENSG00000203875|dwEE	chr6	85678637	85678688	DHX30|K562	51
chr6	85678236	85679236	+	LINC00910|k562|ENSG00000203875|dwEE	chr6	85678275	85678304	PCBP2|HepG2	29
chr6	85678236	85679236	+	LINC00910|k562|ENSG00000203875|dwEE	chr6	85678693	85678718	UCHL5|K562	25
chr6	85678236	85679236	+	LINC00910|k562|ENSG00000203875|dwEE	chr6	85678699	85678704	CSTF2|HepG2	5
chr6	85678236	85679236	+	LINC00910|k562|ENSG00000203875|dwEE	chr6	85678692	85678729	LIN28B|K562	37
chr6	85678236	85679236	+	LINC00910|k562|ENSG00000203875|dwEE	chr6	85678665	85678729	AUH|HepG2	64
chr6	85678236	85679236	+	LINC00910|k562|ENSG00000203875|dwEE	chr6	85678472	85678483	SRSF9|HepG2	11
chr6	85678236	85679236	+	LINC00910|k562|ENSG00000203875|dwEE	chr6	85678650	85678727	EIF3D|HepG2	77
chr6	85678236	85679236	+	LINC00910|k562|ENSG00000203875|dwEE	chr6	85678689	85678730	SRSF9|HepG2	41
chr6	85678236	85679236	+	LINC00910|k562|ENSG00000203875|dwEE	chr6	85678691	85678729	DDX3X|K562	38
chr6	85678236	85679236	+	LINC00910|k562|ENSG00000203875|dwEE	chr6	85678557	85678597	ZNF622|K562	40
chr1	173864204	173865204	+	LINC00910|k562|ENSG00000234741|dwEE	chr1	173865153	173865191	HNRNPUL1|HepG2	38
chr1	173864204	173865204	+	LINC00910|k562|ENSG00000234741|dwEE	chr1	173864481	173864498	ZNF622|K562	17
chr1	173864204	173865204	+	LINC00910|k562|ENSG00000234741|dwEE	chr1	173865184	173865197	DDX55|K562	13
chr1	173864204	173865204	+	LINC00910|k562|ENSG00000234741|dwEE	chr1	173864673	173864713	U2AF2|HepG2	40
chr1	173864204	173865204	+	LINC00910|k562|ENSG00000234741|dwEE	chr1	173864857	173864871	DDX6|K562	14
chr1	173864204	173865204	+	LINC00910|k562|ENSG00000234741|dwEE	chr1	173864413	173864418	SF3B4|K562	5
chr1	173864204	173865204	+	LINC00910|k562|ENSG00000234741|dwEE	chr1	173864831	173864854	RBM15|K562	23
chr1	173864204	173865204	+	LINC00910|k562|ENSG00000234741|dwEE	chr1	173864469	173864526	KHDRBS1|K562	57
chr1	173864204	173865204	+	LINC00910|k562|ENSG00000234741|dwEE	chr1	173864161	173864222	CPSF7|HEK293	18
chr1	173864204	173865204	+	LINC00910|k562|ENSG00000234741|dwEE	chr1	173864686	173864713	RBM15|HepG2	27
chr1	173864204	173865204	+	LINC00910|k562|ENSG00000234741|dwEE	chr1	173864695	173864704	HNRNPA1|K562	9
chr1	173864204	173865204	+	LINC00910|k562|ENSG00000234741|dwEE	chr1	173864412	173864441	SF3A3|HepG2	29
chr1	173864204	173865204	+	LINC00910|k562|ENSG00000234741|dwEE	chr1	173864870	173864895	RBM5|HepG2	25
chr1	173864204	173865204	+	LINC00910|k562|ENSG00000234741|dwEE	chr1	173864409	173864438	KHSRP|K562	29
chr1	173864204	173865204	+	LINC00910|k562|ENSG00000234741|dwEE	chr1	173864828	173864896	GRSF1|HepG2	68
chr1	173864204	173865204	+	LINC00910|k562|ENSG00000234741|dwEE	chr1	173865180	173865192	SND1|K562	12
chr1	173864204	173865204	+	LINC00910|k562|ENSG00000234741|dwEE	chr1	173864856	173864866	NOLC1|HepG2	10
chr1	173864204	173865204	+	LINC00910|k562|ENSG00000234741|dwEE	chr1	173864150	173864220	XRCC6|K562	16
chr1	173864204	173865204	+	LINC00910|k562|ENSG00000234741|dwEE	chr1	173864153	173864218	TROVE2|K562	14
chr1	173864204	173865204	+	LINC00910|k562|ENSG00000234741|dwEE	chr1	173864291	173864303	SUB1|HepG2	12
chr1	173864204	173865204	+	LINC00910|k562|ENSG00000234741|dwEE	chr1	173864832	173864903	SBDS|K562	71
chr1	173864204	173865204	+	LINC00910|k562|ENSG00000234741|dwEE	chr1	173864860	173864902	DDX3X|HepG2	42
chr1	173864204	173865204	+	LINC00910|k562|ENSG00000234741|dwEE	chr1	173864366	173864373	FASTKD2|K562	7
chr1	173864204	173865204	+	LINC00910|k562|ENSG00000234741|dwEE	chr1	173864854	173864866	NOL12|HepG2	12
chr1	173864204	173865204	+	LINC00910|k562|ENSG00000234741|dwEE	chr1	173864859	173864903	ILF3|HepG2	44
chr1	173864204	173865204	+	LINC00910|k562|ENSG00000234741|dwEE	chr1	173864503	173864506	YBX3|K562	3
chr1	173864204	173865204	+	LINC00910|k562|ENSG00000234741|dwEE	chr1	173864879	173864890	CPSF6|K562	11
chr1	173864204	173865204	+	LINC00910|k562|ENSG00000234741|dwEE	chr1	173864385	173864431	TBRG4|K562	46
chr1	173864204	173865204	+	LINC00910|k562|ENSG00000234741|dwEE	chr1	173864965	173864992	HNRNPK|HepG2	27
chr1	173864204	173865204	+	LINC00910|k562|ENSG00000234741|dwEE	chr1	173864687	173864695	SRSF7|K562	8
chr1	173864204	173865204	+	LINC00910|k562|ENSG00000234741|dwEE	chr1	173865151	173865184	SLTM|HepG2	33
chr1	173864204	173865204	+	LINC00910|k562|ENSG00000234741|dwEE	chr1	173864412	173864450	TIAL1|K562	38
chr1	173864204	173865204	+	LINC00910|k562|ENSG00000234741|dwEE	chr1	173864256	173864297	UCHL5|K562	41
chr1	173864204	173865204	+	LINC00910|k562|ENSG00000234741|dwEE	chr1	173864373	173864430	DHX30|HepG2	57
chr1	173864204	173865204	+	LINC00910|k562|ENSG00000234741|dwEE	chr1	173864265	173864285	GEMIN5|K562	20
chr1	173864204	173865204	+	LINC00910|k562|ENSG00000234741|dwEE	chr1	173864256	173864279	DDX42|K562	23
chr1	173864204	173865204	+	LINC00910|k562|ENSG00000234741|dwEE	chr1	173864256	173864295	UCHL5|K562	39
chr1	173864204	173865204	+	LINC00910|k562|ENSG00000234741|dwEE	chr1	173864851	173864905	LARP7|K562	54
chr1	173864204	173865204	+	LINC00910|k562|ENSG00000234741|dwEE	chr1	173864621	173864663	BUD13|K562	42
chr1	173864204	173865204	+	LINC00910|k562|ENSG00000234741|dwEE	chr1	173864366	173864377	LARP4|K562	11
chr1	173864204	173865204	+	LINC00910|k562|ENSG00000234741|dwEE	chr1	173865153	173865196	DGCR8|K562	43
chr1	173864204	173865204	+	LINC00910|k562|ENSG00000234741|dwEE	chr1	173864367	173864442	CSTF2|HeLa	75
chr1	173864204	173865204	+	LINC00910|k562|ENSG00000234741|dwEE	chr1	173865154	173865195	FTO|K562	41
chr1	173864204	173865204	+	LINC00910|k562|ENSG00000234741|dwEE	chr1	173864366	173864379	GTF2F1|K562	13
chr1	173864204	173865204	+	LINC00910|k562|ENSG00000234741|dwEE	chr1	173865158	173865197	AGGF1|K562	39
chr1	173864204	173865204	+	LINC00910|k562|ENSG00000234741|dwEE	chr1	173864684	173864698	AKAP8L|K562	14
chr1	173864204	173865204	+	LINC00910|k562|ENSG00000234741|dwEE	chr1	173864841	173864891	TBRG4|HepG2	50
chr1	173864204	173865204	+	LINC00910|k562|ENSG00000234741|dwEE	chr1	173864830	173864860	MTPAP|K562	30
chr1	173864204	173865204	+	LINC00910|k562|ENSG00000234741|dwEE	chr1	173864152	173864210	YWHAG|K562	6
chr1	173864204	173865204	+	LINC00910|k562|ENSG00000234741|dwEE	chr1	173864367	173864429	BCCIP|HepG2	62
chr1	173864204	173865204	+	LINC00910|k562|ENSG00000234741|dwEE	chr1	173864946	173864981	HNRNPK|HepG2	35
chr1	173864204	173865204	+	LINC00910|k562|ENSG00000234741|dwEE	chr1	173864382	173864404	MTPAP|K562	22
chr1	173864204	173865204	+	LINC00910|k562|ENSG00000234741|dwEE	chr1	173864385	173864412	SUGP2|HepG2	27
chr1	173864204	173865204	+	LINC00910|k562|ENSG00000234741|dwEE	chr1	173865155	173865195	SUGP2|HepG2	40
chr1	173864204	173865204	+	LINC00910|k562|ENSG00000234741|dwEE	chr1	173864838	173864883	PCBP2|HepG2	45
chr1	173864204	173865204	+	LINC00910|k562|ENSG00000234741|dwEE	chr1	173864856	173864894	DDX3X|K562	38
chr1	173864204	173865204	+	LINC00910|k562|ENSG00000234741|dwEE	chr1	173864841	173864897	XRCC6|K562	56
chr1	173864204	173865204	+	LINC00910|k562|ENSG00000234741|dwEE	chr1	173864162	173864215	RPS11|K562	11
chr1	173864204	173865204	+	LINC00910|k562|ENSG00000234741|dwEE	chr1	173864414	173864442	PTBP1|K562	28
chr1	173864204	173865204	+	LINC00910|k562|ENSG00000234741|dwEE	chr1	173864847	173864881	FMR1|K562	34
chr1	173864204	173865204	+	LINC00910|k562|ENSG00000234741|dwEE	chr1	173864682	173864707	LSM11|HepG2	25
chr1	173864204	173865204	+	LINC00910|k562|ENSG00000234741|dwEE	chr1	173864857	173864900	KHDRBS1|K562	43
chr1	173864204	173865204	+	LINC00910|k562|ENSG00000234741|dwEE	chr1	173864701	173864744	GEMIN5|K562	43
chr1	173864204	173865204	+	LINC00910|k562|ENSG00000234741|dwEE	chr1	173864380	173864440	RBM15|HepG2	60
chr1	173864204	173865204	+	LINC00910|k562|ENSG00000234741|dwEE	chr1	173864436	173864443	RBM5|HepG2	7
chr1	173864204	173865204	+	LINC00910|k562|ENSG00000234741|dwEE	chr1	173864688	173864694	UCHL5|HepG2	6
chr1	173864204	173865204	+	LINC00910|k562|ENSG00000234741|dwEE	chr1	173864839	173864907	UCHL5|HepG2	68
chr1	173864204	173865204	+	LINC00910|k562|ENSG00000234741|dwEE	chr1	173864239	173864273	KHSRP|K562	34
chr1	173864204	173865204	+	LINC00910|k562|ENSG00000234741|dwEE	chr1	173864831	173864891	SLBP|K562	60
chr1	173864204	173865204	+	LINC00910|k562|ENSG00000234741|dwEE	chr1	173864414	173864434	LSM11|K562	20
chr1	173864204	173865204	+	LINC00910|k562|ENSG00000234741|dwEE	chr1	173864674	173864704	DDX55|K562	30
chr1	173864204	173865204	+	LINC00910|k562|ENSG00000234741|dwEE	chr1	173864255	173864306	IGF2BP1|K562	51
chr1	173864204	173865204	+	LINC00910|k562|ENSG00000234741|dwEE	chr1	173864402	173864413	SF3B4|K562	11
chr1	173864204	173865204	+	LINC00910|k562|ENSG00000234741|dwEE	chr1	173864864	173864904	SERBP1|K562	40
chr1	173864204	173865204	+	LINC00910|k562|ENSG00000234741|dwEE	chr1	173864400	173864415	XRCC6|HepG2	15
chr1	173864204	173865204	+	LINC00910|k562|ENSG00000234741|dwEE	chr1	173864255	173864303	UPF1|K562	48
chr1	173864204	173865204	+	LINC00910|k562|ENSG00000234741|dwEE	chr1	173864268	173864274	EFTUD2|K562	6
chr1	173864204	173865204	+	LINC00910|k562|ENSG00000234741|dwEE	chr1	173865157	173865196	TAF15|K562	39
chr1	173864204	173865204	+	LINC00910|k562|ENSG00000234741|dwEE	chr1	173864629	173864636	GPKOW|K562	7
chr1	173864204	173865204	+	LINC00910|k562|ENSG00000234741|dwEE	chr1	173865166	173865197	DDX55|HepG2	31
chr1	173864204	173865204	+	LINC00910|k562|ENSG00000234741|dwEE	chr1	173864256	173864294	ZNF622|K562	38
chr1	173864204	173865204	+	LINC00910|k562|ENSG00000234741|dwEE	chr1	173864841	173864853	EXOSC5|K562	12
chr1	173864204	173865204	+	LINC00910|k562|ENSG00000234741|dwEE	chr1	173864412	173864452	RBM22|HepG2	40
chr1	173864204	173865204	+	LINC00910|k562|ENSG00000234741|dwEE	chr1	173864365	173864436	EWSR1|K562	71
chr1	173864204	173865204	+	LINC00910|k562|ENSG00000234741|dwEE	chr1	173864927	173864973	DDX42|K562	46
chr1	173864204	173865204	+	LINC00910|k562|ENSG00000234741|dwEE	chr1	173864675	173864707	GRWD1|HepG2	32
chr1	173864204	173865204	+	LINC00910|k562|ENSG00000234741|dwEE	chr1	173864368	173864436	DDX59|HepG2	68
chr1	173864204	173865204	+	LINC00910|k562|ENSG00000234741|dwEE	chr1	173864367	173864402	PTBP1PTBP2|HeLa	35
chr1	173864204	173865204	+	LINC00910|k562|ENSG00000234741|dwEE	chr1	173864367	173864458	RBM15|K562	91
chr1	173864204	173865204	+	LINC00910|k562|ENSG00000234741|dwEE	chr1	173864153	173864206	TRA2A|K562	2
chr1	173864204	173865204	+	LINC00910|k562|ENSG00000234741|dwEE	chr1	173864673	173864686	DDX6|HepG2	13
chr1	173864204	173865204	+	LINC00910|k562|ENSG00000234741|dwEE	chr1	173864833	173864900	TRA2A|HepG2	67
chr1	173864204	173865204	+	LINC00910|k562|ENSG00000234741|dwEE	chr1	173864370	173864444	EIF3H|HepG2	74
chr1	173864204	173865204	+	LINC00910|k562|ENSG00000234741|dwEE	chr1	173864484	173864513	DHX30|K562	29
chr1	173864204	173865204	+	LINC00910|k562|ENSG00000234741|dwEE	chr1	173864472	173864529	BUD13|HepG2	57
chr1	173864204	173865204	+	LINC00910|k562|ENSG00000234741|dwEE	chr1	173864378	173864415	RBFOX2|K562	37
chr1	173864204	173865204	+	LINC00910|k562|ENSG00000234741|dwEE	chr1	173864377	173864415	RPS5|K562	38
chr1	173864204	173865204	+	LINC00910|k562|ENSG00000234741|dwEE	chr1	173864150	173864213	HNRNPK|HepG2	9
chr1	173864204	173865204	+	LINC00910|k562|ENSG00000234741|dwEE	chr1	173865155	173865194	ILF3|HepG2	39
chr1	173864204	173865204	+	LINC00910|k562|ENSG00000234741|dwEE	chr1	173864160	173864213	SUGP2|HepG2	9
chr1	173864204	173865204	+	LINC00910|k562|ENSG00000234741|dwEE	chr1	173864837	173864862	AGO2|HEK293	25
chr1	173864204	173865204	+	LINC00910|k562|ENSG00000234741|dwEE	chr1	173864153	173864212	RPS5|K562	8
chr1	173864204	173865204	+	LINC00910|k562|ENSG00000234741|dwEE	chr1	173864837	173864882	CSTF2|HeLa	45
chr1	173864204	173865204	+	LINC00910|k562|ENSG00000234741|dwEE	chr1	173864417	173864445	MTPAP|K562	28
chr1	173864204	173865204	+	LINC00910|k562|ENSG00000234741|dwEE	chr1	173864366	173864446	RBFOX2|HepG2	80
chr1	173864204	173865204	+	LINC00910|k562|ENSG00000234741|dwEE	chr1	173864485	173864506	DDX24|K562	21
chr1	173864204	173865204	+	LINC00910|k562|ENSG00000234741|dwEE	chr1	173864156	173864216	SBDS|K562	12
chr1	173864204	173865204	+	LINC00910|k562|ENSG00000234741|dwEE	chr1	173864490	173864499	XRCC6|K562	9
chr1	173864204	173865204	+	LINC00910|k562|ENSG00000234741|dwEE	chr1	173864367	173864399	DDX24|K562	32
chr1	173864204	173865204	+	LINC00910|k562|ENSG00000234741|dwEE	chr1	173864366	173864378	RBFOX2|K562	12
chr1	173864204	173865204	+	LINC00910|k562|ENSG00000234741|dwEE	chr1	173864367	173864376	METAP2|K562	9
chr1	173864204	173865204	+	LINC00910|k562|ENSG00000234741|dwEE	chr1	173864489	173864505	DDX24|K562	16
chr1	173864204	173865204	+	LINC00910|k562|ENSG00000234741|dwEE	chr1	173864833	173864892	IGF2BP1|K562	59
chr1	173864204	173865204	+	LINC00910|k562|ENSG00000234741|dwEE	chr1	173864151	173864207	FTO|K562	3
chr1	173864204	173865204	+	LINC00910|k562|ENSG00000234741|dwEE	chr1	173865187	173865197	METAP2|K562	10
chr1	173864204	173865204	+	LINC00910|k562|ENSG00000234741|dwEE	chr1	173865156	173865187	ILF3|K562	31
chr1	173864204	173865204	+	LINC00910|k562|ENSG00000234741|dwEE	chr1	173864367	173864445	NSUN2|K562	78
chr1	173864204	173865204	+	LINC00910|k562|ENSG00000234741|dwEE	chr1	173864837	173864882	HNRNPM|HEK293T	45
chr1	173864204	173865204	+	LINC00910|k562|ENSG00000234741|dwEE	chr1	173864655	173864668	BUD13|K562	13
chr1	173864204	173865204	+	LINC00910|k562|ENSG00000234741|dwEE	chr1	173864585	173864628	TAF15|HepG2	43
chr1	173864204	173865204	+	LINC00910|k562|ENSG00000234741|dwEE	chr1	173864534	173864544	KHDRBS1|K562	10
chr1	173864204	173865204	+	LINC00910|k562|ENSG00000234741|dwEE	chr1	173864371	173864428	U2AF1|HepG2	57
chr1	173864204	173865204	+	LINC00910|k562|ENSG00000234741|dwEE	chr1	173864851	173864905	GPKOW|K562	54
chr1	173864204	173865204	+	LINC00910|k562|ENSG00000234741|dwEE	chr1	173864487	173864522	IGF2BP2|HEK293	35
chr1	173864204	173865204	+	LINC00910|k562|ENSG00000234741|dwEE	chr1	173864671	173864708	PPIG|HepG2	37
chr1	173864204	173865204	+	LINC00910|k562|ENSG00000234741|dwEE	chr1	173864403	173864413	PTBP1|HepG2	10
chr1	173864204	173865204	+	LINC00910|k562|ENSG00000234741|dwEE	chr1	173864301	173864304	YBX3|K562	3
chr1	173864204	173865204	+	LINC00910|k562|ENSG00000234741|dwEE	chr1	173864831	173864874	SF3B4|HepG2	43
chr1	173864204	173865204	+	LINC00910|k562|ENSG00000234741|dwEE	chr1	173864158	173864205	UCHL5|HepG2	1
chr1	173864204	173865204	+	LINC00910|k562|ENSG00000234741|dwEE	chr1	173864831	173864851	GPKOW|K562	20
chr1	173864204	173865204	+	LINC00910|k562|ENSG00000234741|dwEE	chr1	173864150	173864219	HLTF|K562	15
chr1	173864204	173865204	+	LINC00910|k562|ENSG00000234741|dwEE	chr1	173864402	173864441	METAP2|K562	39
chr1	173864204	173865204	+	LINC00910|k562|ENSG00000234741|dwEE	chr1	173864162	173864208	DGCR8|HepG2	4
chr1	173864204	173865204	+	LINC00910|k562|ENSG00000234741|dwEE	chr1	173864377	173864414	LARP4|K562	37
chr1	173864204	173865204	+	LINC00910|k562|ENSG00000234741|dwEE	chr1	173864822	173864851	ZRANB2|K562	29
chr1	173864204	173865204	+	LINC00910|k562|ENSG00000234741|dwEE	chr1	173865153	173865189	GPKOW|K562	36
chr1	173864204	173865204	+	LINC00910|k562|ENSG00000234741|dwEE	chr1	173864680	173864704	UPF1|K562	24
chr1	173864204	173865204	+	LINC00910|k562|ENSG00000234741|dwEE	chr1	173865161	173865186	NOLC1|K562	25
chr1	173864204	173865204	+	LINC00910|k562|ENSG00000234741|dwEE	chr1	173864679	173864698	KHDRBS1|K562	19
chr1	173864204	173865204	+	LINC00910|k562|ENSG00000234741|dwEE	chr1	173864835	173864898	NKRF|HepG2	63
chr1	173864204	173865204	+	LINC00910|k562|ENSG00000234741|dwEE	chr1	173864378	173864414	TROVE2|K562	36
chr1	173864204	173865204	+	LINC00910|k562|ENSG00000234741|dwEE	chr1	173864414	173864446	SF3B4|K562	32
chr1	173864204	173865204	+	LINC00910|k562|ENSG00000234741|dwEE	chr1	173865150	173865200	RBM22|K562	50
chr1	173864204	173865204	+	LINC00910|k562|ENSG00000234741|dwEE	chr1	173864677	173864689	UCHL5|K562	12
chr1	173864204	173865204	+	LINC00910|k562|ENSG00000234741|dwEE	chr1	173864367	173864422	HNRNPU|HEK293T	55
chr1	173864204	173865204	+	LINC00910|k562|ENSG00000234741|dwEE	chr1	173864371	173864411	SF3B1|K562	40
chr1	173864204	173865204	+	LINC00910|k562|ENSG00000234741|dwEE	chr1	173864367	173864422	HNRNPA2B1|HEK293T	55
chr1	173864204	173865204	+	LINC00910|k562|ENSG00000234741|dwEE	chr1	173864674	173864693	SUB1|HepG2	19
chr1	173864204	173865204	+	LINC00910|k562|ENSG00000234741|dwEE	chr1	173865157	173865180	SND1|K562	23
chr1	173864204	173865204	+	LINC00910|k562|ENSG00000234741|dwEE	chr1	173864255	173864295	PPIG|HepG2	40
chr1	173864204	173865204	+	LINC00910|k562|ENSG00000234741|dwEE	chr1	173865156	173865183	U2AF2|HepG2	27
chr1	173864204	173865204	+	LINC00910|k562|ENSG00000234741|dwEE	chr1	173864693	173864704	SUB1|HepG2	11
chr1	173864204	173865204	+	LINC00910|k562|ENSG00000234741|dwEE	chr1	173864155	173864212	GPKOW|K562	8
chr1	173864204	173865204	+	LINC00910|k562|ENSG00000234741|dwEE	chr1	173864412	173864447	NKRF|HepG2	35
chr1	173864204	173865204	+	LINC00910|k562|ENSG00000234741|dwEE	chr1	173865166	173865194	NCBP2|K562	28
chr1	173864204	173865204	+	LINC00910|k562|ENSG00000234741|dwEE	chr1	173865151	173865198	RBM22|K562	47
chr1	173864204	173865204	+	LINC00910|k562|ENSG00000234741|dwEE	chr1	173864275	173864298	AARS|K562	23
chr1	173864204	173865204	+	LINC00910|k562|ENSG00000234741|dwEE	chr1	173864837	173864882	CPSF3|HEK293	45
chr1	173864204	173865204	+	LINC00910|k562|ENSG00000234741|dwEE	chr1	173864366	173864375	UCHL5|K562	9
chr1	173864204	173865204	+	LINC00910|k562|ENSG00000234741|dwEE	chr1	173864366	173864377	EXOSC5|K562	11
chr1	173864204	173865204	+	LINC00910|k562|ENSG00000234741|dwEE	chr1	173864845	173864895	SRSF7|HepG2	50
chr1	173864204	173865204	+	LINC00910|k562|ENSG00000234741|dwEE	chr1	173864277	173864280	YBX3|K562	3
chr1	173864204	173865204	+	LINC00910|k562|ENSG00000234741|dwEE	chr1	173864482	173864506	HNRNPA1|K562	24
chr1	173864204	173865204	+	LINC00910|k562|ENSG00000234741|dwEE	chr1	173864444	173864500	BUD13|K562	56
chr1	173864204	173865204	+	LINC00910|k562|ENSG00000234741|dwEE	chr1	173864873	173864891	ZRANB2|K562	18
chr1	173864204	173865204	+	LINC00910|k562|ENSG00000234741|dwEE	chr1	173864897	173864904	TRA2A|K562	7
chr1	173864204	173865204	+	LINC00910|k562|ENSG00000234741|dwEE	chr1	173864150	173864217	SRSF1|K562	13
chr1	173864204	173865204	+	LINC00910|k562|ENSG00000234741|dwEE	chr1	173864855	173864902	FAM120A|HepG2	47
chr1	173864204	173865204	+	LINC00910|k562|ENSG00000234741|dwEE	chr1	173864868	173864915	SF3B1|K562	47
chr1	173864204	173865204	+	LINC00910|k562|ENSG00000234741|dwEE	chr1	173864411	173864418	SMNDC1|K562	7
chr1	173864204	173865204	+	LINC00910|k562|ENSG00000234741|dwEE	chr1	173864160	173864207	DKC1|HepG2	3
chr1	173864204	173865204	+	LINC00910|k562|ENSG00000234741|dwEE	chr1	173864413	173864438	PTBP1|HepG2	25
chr1	173864204	173865204	+	LINC00910|k562|ENSG00000234741|dwEE	chr1	173864375	173864440	DDX24|K562	65
chr1	173864204	173865204	+	LINC00910|k562|ENSG00000234741|dwEE	chr1	173864855	173864898	XRN2|HepG2	43
chr1	173864204	173865204	+	LINC00910|k562|ENSG00000234741|dwEE	chr1	173865182	173865197	RBFOX2|K562	15
chr1	173864204	173865204	+	LINC00910|k562|ENSG00000234741|dwEE	chr1	173864366	173864388	SF3A3|HepG2	22
chr1	173864204	173865204	+	LINC00910|k562|ENSG00000234741|dwEE	chr1	173864484	173864500	HNRNPUL1|HepG2	16
chr1	173864204	173865204	+	LINC00910|k562|ENSG00000234741|dwEE	chr1	173865154	173865162	FASTKD2|HepG2	8
chr1	173864204	173865204	+	LINC00910|k562|ENSG00000234741|dwEE	chr1	173864369	173864431	SFPQ|HepG2	62
chr1	173864204	173865204	+	LINC00910|k562|ENSG00000234741|dwEE	chr1	173864400	173864413	XRCC6|K562	13
chr1	173864204	173865204	+	LINC00910|k562|ENSG00000234741|dwEE	chr1	173864414	173864436	EXOSC5|K562	22
chr1	173864204	173865204	+	LINC00910|k562|ENSG00000234741|dwEE	chr1	173864428	173864467	TAF15|HepG2	39
chr1	173864204	173865204	+	LINC00910|k562|ENSG00000234741|dwEE	chr1	173864831	173864856	KHDRBS1|K562	25
chr1	173864204	173865204	+	LINC00910|k562|ENSG00000234741|dwEE	chr1	173865168	173865193	LARP4|K562	25
chr1	173864204	173865204	+	LINC00910|k562|ENSG00000234741|dwEE	chr1	173864163	173864216	NCBP2|K562	12
chr1	173864204	173865204	+	LINC00910|k562|ENSG00000234741|dwEE	chr1	173864673	173864695	PPIG|HepG2	22
chr1	173864204	173865204	+	LINC00910|k562|ENSG00000234741|dwEE	chr1	173864675	173864714	RBM15|K562	39
chr1	173864204	173865204	+	LINC00910|k562|ENSG00000234741|dwEE	chr1	173864365	173864385	U2AF2|K562	20
chr1	173864204	173865204	+	LINC00910|k562|ENSG00000234741|dwEE	chr1	173864677	173864703	PPIL4|K562	26
chr1	173864204	173865204	+	LINC00910|k562|ENSG00000234741|dwEE	chr1	173864690	173864700	METAP2|K562	10
chr1	173864204	173865204	+	LINC00910|k562|ENSG00000234741|dwEE	chr1	173864529	173864553	KHSRP|K562	24
chr1	173864204	173865204	+	LINC00910|k562|ENSG00000234741|dwEE	chr1	173864414	173864434	TROVE2|K562	20
chr1	173864204	173865204	+	LINC00910|k562|ENSG00000234741|dwEE	chr1	173864292	173864311	U2AF1|K562	19
chr1	173864204	173865204	+	LINC00910|k562|ENSG00000234741|dwEE	chr1	173864363	173864386	U2AF1|HepG2	23
chr1	173864204	173865204	+	LINC00910|k562|ENSG00000234741|dwEE	chr1	173864366	173864377	HNRNPUL1|K562	11
chr1	173864204	173865204	+	LINC00910|k562|ENSG00000234741|dwEE	chr1	173864493	173864512	SF3B1|K562	19
chr1	173864204	173865204	+	LINC00910|k562|ENSG00000234741|dwEE	chr1	173864370	173864431	AUH|HepG2	61
chr1	173864204	173865204	+	LINC00910|k562|ENSG00000234741|dwEE	chr1	173864377	173864413	LARP7|HepG2	36
chr1	173864204	173865204	+	LINC00910|k562|ENSG00000234741|dwEE	chr1	173864494	173864504	LIN28B|K562	10
chr1	173864204	173865204	+	LINC00910|k562|ENSG00000234741|dwEE	chr1	173864367	173864405	SMNDC1|K562	38
chr1	173864204	173865204	+	LINC00910|k562|ENSG00000234741|dwEE	chr1	173864831	173864857	LIN28B|HepG2	26
chr1	173864204	173865204	+	LINC00910|k562|ENSG00000234741|dwEE	chr1	173864367	173864440	FTO|K562	73
chr1	173864204	173865204	+	LINC00910|k562|ENSG00000234741|dwEE	chr1	173864197	173864216	PTBP1|K562	12
chr1	173864204	173865204	+	LINC00910|k562|ENSG00000234741|dwEE	chr1	173864371	173864435	GTF2F1|K562	64
chr1	173864204	173865204	+	LINC00910|k562|ENSG00000234741|dwEE	chr1	173864855	173864898	HNRNPK|K562	43
chr1	173864204	173865204	+	LINC00910|k562|ENSG00000234741|dwEE	chr1	173865147	173865197	RPS5|HepG2	50
chr1	173864204	173865204	+	LINC00910|k562|ENSG00000234741|dwEE	chr1	173864155	173864211	DDX3X|K562	7
chr1	173864204	173865204	+	LINC00910|k562|ENSG00000234741|dwEE	chr1	173864837	173864851	TAF15|HepG2	14
chr1	173864204	173865204	+	LINC00910|k562|ENSG00000234741|dwEE	chr1	173864261	173864267	ILF3|K562	6
chr1	173864204	173865204	+	LINC00910|k562|ENSG00000234741|dwEE	chr1	173864841	173864898	GRWD1|HepG2	57
chr1	173864204	173865204	+	LINC00910|k562|ENSG00000234741|dwEE	chr1	173864280	173864301	YBX3|K562	21
chr1	173864204	173865204	+	LINC00910|k562|ENSG00000234741|dwEE	chr1	173864853	173864896	EXOSC5|K562	43
chr1	173864204	173865204	+	LINC00910|k562|ENSG00000234741|dwEE	chr1	173864842	173864904	NKRF|HepG2	62
chr1	173864204	173865204	+	LINC00910|k562|ENSG00000234741|dwEE	chr1	173864591	173864656	TIA1|HepG2	65
chr1	173864204	173865204	+	LINC00910|k562|ENSG00000234741|dwEE	chr1	173864702	173864742	HNRNPC|HeLa	40
chr1	173864204	173865204	+	LINC00910|k562|ENSG00000234741|dwEE	chr1	173864820	173864859	LIN28B|K562	39
chr1	173864204	173865204	+	LINC00910|k562|ENSG00000234741|dwEE	chr1	173864850	173864904	RBFOX2|K562	54
chr1	173864204	173865204	+	LINC00910|k562|ENSG00000234741|dwEE	chr1	173864368	173864448	EIF3H|HepG2	80
chr1	173864204	173865204	+	LINC00910|k562|ENSG00000234741|dwEE	chr1	173865157	173865196	DGCR8|K562	39
chr1	173864204	173865204	+	LINC00910|k562|ENSG00000234741|dwEE	chr1	173864836	173864891	SRSF7|HepG2	55
chr1	173864204	173865204	+	LINC00910|k562|ENSG00000234741|dwEE	chr1	173865165	173865188	GTF2F1|HepG2	23
chr1	173864204	173865204	+	LINC00910|k562|ENSG00000234741|dwEE	chr1	173864859	173864894	TAF15|HepG2	35
chr1	173864204	173865204	+	LINC00910|k562|ENSG00000234741|dwEE	chr1	173864852	173864870	RBM5|HepG2	18
chr1	173864204	173865204	+	LINC00910|k562|ENSG00000234741|dwEE	chr1	173864833	173864905	AUH|HepG2	72
chr1	173864204	173865204	+	LINC00910|k562|ENSG00000234741|dwEE	chr1	173864442	173864446	NOLC1|HepG2	4
chr1	173864204	173865204	+	LINC00910|k562|ENSG00000234741|dwEE	chr1	173864368	173864401	FXR1|K562	33
chr1	173864204	173865204	+	LINC00910|k562|ENSG00000234741|dwEE	chr1	173865175	173865192	SFPQ|HepG2	17
chr1	173864204	173865204	+	LINC00910|k562|ENSG00000234741|dwEE	chr1	173865158	173865192	TNRC6A|K562	34
chr1	173864204	173865204	+	LINC00910|k562|ENSG00000234741|dwEE	chr1	173864470	173864513	XRN2|K562	43
chr1	173864204	173865204	+	LINC00910|k562|ENSG00000234741|dwEE	chr1	173864367	173864376	SRSF9|HepG2	9
chr1	173864204	173865204	+	LINC00910|k562|ENSG00000234741|dwEE	chr1	173865161	173865197	NCBP2|K562	36
chr1	173864204	173865204	+	LINC00910|k562|ENSG00000234741|dwEE	chr1	173864822	173864835	KHSRP|K562	13
chr1	173864204	173865204	+	LINC00910|k562|ENSG00000234741|dwEE	chr1	173864528	173864562	CSTF2|HeLa	34
chr1	173864204	173865204	+	LINC00910|k562|ENSG00000234741|dwEE	chr1	173864367	173864413	GPKOW|K562	46
chr1	173864204	173865204	+	LINC00910|k562|ENSG00000234741|dwEE	chr1	173864831	173864876	SF3B4|HepG2	45
chr1	173864204	173865204	+	LINC00910|k562|ENSG00000234741|dwEE	chr1	173864367	173864376	FTO|K562	9
chr1	173864204	173865204	+	LINC00910|k562|ENSG00000234741|dwEE	chr1	173865154	173865187	UCHL5|K562	33
chr1	173864204	173865204	+	LINC00910|k562|ENSG00000234741|dwEE	chr1	173864580	173864613	KHSRP|K562	33
chr1	173864204	173865204	+	LINC00910|k562|ENSG00000234741|dwEE	chr1	173864481	173864509	U2AF1|HepG2	28
chr1	173864204	173865204	+	LINC00910|k562|ENSG00000234741|dwEE	chr1	173864837	173864882	ELAVL1|HEK293	45
chr1	173864204	173865204	+	LINC00910|k562|ENSG00000234741|dwEE	chr1	173864158	173864216	DDX59|HepG2	12
chr1	173864204	173865204	+	LINC00910|k562|ENSG00000234741|dwEE	chr1	173864467	173864519	RPS5|HepG2	52
chr1	173864204	173865204	+	LINC00910|k562|ENSG00000234741|dwEE	chr1	173864154	173864214	EXOSC5|K562	10
chr1	173864204	173865204	+	LINC00910|k562|ENSG00000234741|dwEE	chr1	173864773	173864806	DDX42|K562	33
chr1	173864204	173865204	+	LINC00910|k562|ENSG00000234741|dwEE	chr1	173864855	173864903	TNRC6A|K562	48
chr1	173864204	173865204	+	LINC00910|k562|ENSG00000234741|dwEE	chr1	173864480	173864514	EIF3D|HepG2	34
chr1	173864204	173865204	+	LINC00910|k562|ENSG00000234741|dwEE	chr1	173865174	173865180	ILF3|K562	6
chr1	173864204	173865204	+	LINC00910|k562|ENSG00000234741|dwEE	chr1	173864658	173864731	EFTUD2|K562	73
chr1	173864204	173865204	+	LINC00910|k562|ENSG00000234741|dwEE	chr1	173864859	173864901	SLBP|K562	42
chr1	173864204	173865204	+	LINC00910|k562|ENSG00000234741|dwEE	chr1	173864678	173864709	CPSF6|K562	31
chr1	173864204	173865204	+	LINC00910|k562|ENSG00000234741|dwEE	chr1	173864367	173864437	SFPQ|HepG2	70
chr1	173864204	173865204	+	LINC00910|k562|ENSG00000234741|dwEE	chr1	173864173	173864210	TROVE2|HepG2	6
chr1	173864204	173865204	+	LINC00910|k562|ENSG00000234741|dwEE	chr1	173864857	173864904	HLTF|K562	47
chr1	173864204	173865204	+	LINC00910|k562|ENSG00000234741|dwEE	chr1	173864165	173864206	SFPQ|HepG2	2
chr1	173864204	173865204	+	LINC00910|k562|ENSG00000234741|dwEE	chr1	173864150	173864215	NPM1|K562	11
chr1	173864204	173865204	+	LINC00910|k562|ENSG00000234741|dwEE	chr1	173864256	173864293	LARP4|HepG2	37
chr1	173864204	173865204	+	LINC00910|k562|ENSG00000234741|dwEE	chr1	173864405	173864417	DKC1|HepG2	12
chr1	173864204	173865204	+	LINC00910|k562|ENSG00000234741|dwEE	chr1	173864832	173864858	PUM2|K562	26
chr1	173864204	173865204	+	LINC00910|k562|ENSG00000234741|dwEE	chr1	173864353	173864385	HNRNPL|HepG2	32
chr1	173864204	173865204	+	LINC00910|k562|ENSG00000234741|dwEE	chr1	173864367	173864444	AGGF1|HepG2	77
chr1	173864204	173865204	+	LINC00910|k562|ENSG00000234741|dwEE	chr1	173865158	173865197	HNRNPL|K562	39
chr1	173864204	173865204	+	LINC00910|k562|ENSG00000234741|dwEE	chr1	173864831	173864861	GNL3|K562	30
chr1	173864204	173865204	+	LINC00910|k562|ENSG00000234741|dwEE	chr1	173864369	173864439	NOL12|HepG2	70
chr1	173864204	173865204	+	LINC00910|k562|ENSG00000234741|dwEE	chr1	173864164	173864207	SF3A3|HepG2	3
chr1	173864204	173865204	+	LINC00910|k562|ENSG00000234741|dwEE	chr1	173864838	173864896	DDX59|HepG2	58
chr1	173864204	173865204	+	LINC00910|k562|ENSG00000234741|dwEE	chr1	173864858	173864906	BUD13|K562	48
chr1	173864204	173865204	+	LINC00910|k562|ENSG00000234741|dwEE	chr1	173865159	173865196	PRPF8|HepG2	37
chr1	173864204	173865204	+	LINC00910|k562|ENSG00000234741|dwEE	chr1	173864377	173864442	RPS3|HepG2	65
chr1	173864204	173865204	+	LINC00910|k562|ENSG00000234741|dwEE	chr1	173864388	173864413	LIN28B|K562	25
chr1	173864204	173865204	+	LINC00910|k562|ENSG00000234741|dwEE	chr1	173864376	173864432	FASTKD2|HepG2	56
chr1	173864204	173865204	+	LINC00910|k562|ENSG00000234741|dwEE	chr1	173864257	173864305	DDX55|HepG2	48
chr1	173864204	173865204	+	LINC00910|k562|ENSG00000234741|dwEE	chr1	173864165	173864206	EWSR1|K562	2
chr1	173864204	173865204	+	LINC00910|k562|ENSG00000234741|dwEE	chr1	173864483	173864507	DDX55|K562	24
chr1	173864204	173865204	+	LINC00910|k562|ENSG00000234741|dwEE	chr1	173865155	173865196	PPIL4|K562	41
chr1	173864204	173865204	+	LINC00910|k562|ENSG00000234741|dwEE	chr1	173864256	173864282	IGF2BP1|K562	26
chr1	173864204	173865204	+	LINC00910|k562|ENSG00000234741|dwEE	chr1	173864831	173864894	RBM22|K562	63
chr1	173864204	173865204	+	LINC00910|k562|ENSG00000234741|dwEE	chr1	173864340	173864371	SAFB2|K562	31
chr1	173864204	173865204	+	LINC00910|k562|ENSG00000234741|dwEE	chr1	173865165	173865194	RBM5|HepG2	29
chr1	173864204	173865204	+	LINC00910|k562|ENSG00000234741|dwEE	chr1	173864378	173864414	NCBP2|HepG2	36
chr1	173864204	173865204	+	LINC00910|k562|ENSG00000234741|dwEE	chr1	173864639	173864744	EFTUD2|HepG2	105
chr1	173864204	173865204	+	LINC00910|k562|ENSG00000234741|dwEE	chr1	173865141	173865170	SLTM|K562	29
chr1	173864204	173865204	+	LINC00910|k562|ENSG00000234741|dwEE	chr1	173864442	173864446	PTBP1|K562	4
chr1	173864204	173865204	+	LINC00910|k562|ENSG00000234741|dwEE	chr1	173864153	173864208	ILF3|K562	4
chr1	173864204	173865204	+	LINC00910|k562|ENSG00000234741|dwEE	chr1	173864158	173864215	U2AF1|HepG2	11
chr1	173864204	173865204	+	LINC00910|k562|ENSG00000234741|dwEE	chr1	173864835	173864884	CSTF2|HepG2	49
chr1	173864204	173865204	+	LINC00910|k562|ENSG00000234741|dwEE	chr1	173864151	173864214	DDX24|K562	10
chr1	173864204	173865204	+	LINC00910|k562|ENSG00000234741|dwEE	chr1	173864155	173864209	HNRNPK|K562	5
chr1	173864204	173865204	+	LINC00910|k562|ENSG00000234741|dwEE	chr1	173864367	173864444	FKBP4|HepG2	77
chr1	173864204	173865204	+	LINC00910|k562|ENSG00000234741|dwEE	chr1	173865168	173865175	DDX55|K562	7
chr1	173864204	173865204	+	LINC00910|k562|ENSG00000234741|dwEE	chr1	173864399	173864445	DDX24|K562	46
chr1	173864204	173865204	+	LINC00910|k562|ENSG00000234741|dwEE	chr1	173864752	173864762	KHSRP|K562	10
chr1	173864204	173865204	+	LINC00910|k562|ENSG00000234741|dwEE	chr1	173864413	173864451	XRCC6|K562	38
chr1	173864204	173865204	+	LINC00910|k562|ENSG00000234741|dwEE	chr1	173865161	173865182	LSM11|K562	21
chr1	173864204	173865204	+	LINC00910|k562|ENSG00000234741|dwEE	chr1	173864828	173864859	DGCR8|HepG2	31
chr1	173864204	173865204	+	LINC00910|k562|ENSG00000234741|dwEE	chr1	173864403	173864414	HNRNPUL1|K562	11
chr1	173864204	173865204	+	LINC00910|k562|ENSG00000234741|dwEE	chr1	173864369	173864400	U2AF2|K562	31
chr1	173864204	173865204	+	LINC00910|k562|ENSG00000234741|dwEE	chr1	173865129	173865163	HNRNPC|HepG2	34
chr1	173864204	173865204	+	LINC00910|k562|ENSG00000234741|dwEE	chr1	173865159	173865196	DGCR8|HepG2	37
chr1	173864204	173865204	+	LINC00910|k562|ENSG00000234741|dwEE	chr1	173864839	173864895	TAF15|K562	56
chr1	173864204	173865204	+	LINC00910|k562|ENSG00000234741|dwEE	chr1	173864377	173864404	LSM11|K562	27
chr1	173864204	173865204	+	LINC00910|k562|ENSG00000234741|dwEE	chr1	173864877	173864903	TROVE2|K562	26
chr1	173864204	173865204	+	LINC00910|k562|ENSG00000234741|dwEE	chr1	173864367	173864398	NOLC1|HepG2	31
chr1	173864204	173865204	+	LINC00910|k562|ENSG00000234741|dwEE	chr1	173864699	173864716	U2AF2|HepG2	17
chr1	173864204	173865204	+	LINC00910|k562|ENSG00000234741|dwEE	chr1	173864265	173864318	U2AF2|K562	53
chr1	173864204	173865204	+	LINC00910|k562|ENSG00000234741|dwEE	chr1	173864957	173865022	HNRNPC|HeLa	65
chr1	173864204	173865204	+	LINC00910|k562|ENSG00000234741|dwEE	chr1	173864419	173864445	SMNDC1|K562	26
chr1	173864204	173865204	+	LINC00910|k562|ENSG00000234741|dwEE	chr1	173864160	173864216	AARS|K562	12
chr1	173864204	173865204	+	LINC00910|k562|ENSG00000234741|dwEE	chr1	173864369	173864446	RPS5|HepG2	77
chr1	173864204	173865204	+	LINC00910|k562|ENSG00000234741|dwEE	chr1	173864586	173864647	TIA1|K562	61
chr1	173864204	173865204	+	LINC00910|k562|ENSG00000234741|dwEE	chr1	173864672	173864727	BUD13|K562	55
chr1	173864204	173865204	+	LINC00910|k562|ENSG00000234741|dwEE	chr1	173864855	173864900	FASTKD2|K562	45
chr1	173864204	173865204	+	LINC00910|k562|ENSG00000234741|dwEE	chr1	173864372	173864435	UCHL5|HepG2	63
chr1	173864204	173865204	+	LINC00910|k562|ENSG00000234741|dwEE	chr1	173864860	173864883	NCBP2|HepG2	23
chr1	173864204	173865204	+	LINC00910|k562|ENSG00000234741|dwEE	chr1	173864831	173864858	TROVE2|K562	27
chr1	173864204	173865204	+	LINC00910|k562|ENSG00000234741|dwEE	chr1	173865151	173865181	DDX55|HepG2	30
chr1	173864204	173865204	+	LINC00910|k562|ENSG00000234741|dwEE	chr1	173865163	173865186	HNRNPC|HepG2	23
chr1	173864204	173865204	+	LINC00910|k562|ENSG00000234741|dwEE	chr1	173864840	173864901	METAP2|K562	61
chr1	173864204	173865204	+	LINC00910|k562|ENSG00000234741|dwEE	chr1	173864256	173864288	PUS1|K562	32
chr1	173864204	173865204	+	LINC00910|k562|ENSG00000234741|dwEE	chr1	173864285	173864339	SF3B1|K562	54
chr1	173864204	173865204	+	LINC00910|k562|ENSG00000234741|dwEE	chr1	173865160	173865182	FXR1|K562	22
chr1	173864204	173865204	+	LINC00910|k562|ENSG00000234741|dwEE	chr1	173865153	173865195	HNRNPU|K562	42
chr1	173864204	173865204	+	LINC00910|k562|ENSG00000234741|dwEE	chr1	173864486	173864506	PUS1|K562	20
chr1	173864204	173865204	+	LINC00910|k562|ENSG00000234741|dwEE	chr1	173864487	173864522	FUS|HEK293	35
chr1	173864204	173865204	+	LINC00910|k562|ENSG00000234741|dwEE	chr1	173864372	173864409	PPIG|HepG2	37
chr1	173864204	173865204	+	LINC00910|k562|ENSG00000234741|dwEE	chr1	173864387	173864444	SERBP1|K562	57
chr1	173864204	173865204	+	LINC00910|k562|ENSG00000234741|dwEE	chr1	173864627	173864633	KHDRBS1|K562	6
chr1	173864204	173865204	+	LINC00910|k562|ENSG00000234741|dwEE	chr1	173864676	173864698	IGF2BP1|K562	22
chr1	173864204	173865204	+	LINC00910|k562|ENSG00000234741|dwEE	chr1	173864154	173864214	DHX30|HepG2	10
chr1	173864204	173865204	+	LINC00910|k562|ENSG00000234741|dwEE	chr1	173864158	173864213	XRN2|HepG2	9
chr1	173864204	173865204	+	LINC00910|k562|ENSG00000234741|dwEE	chr1	173864454	173864472	TIA1|HepG2	18
chr1	173864204	173865204	+	LINC00910|k562|ENSG00000234741|dwEE	chr1	173864832	173864858	TROVE2|K562	26
chr1	173864204	173865204	+	LINC00910|k562|ENSG00000234741|dwEE	chr1	173865162	173865194	PUM2|K562	32
chr1	173864204	173865204	+	LINC00910|k562|ENSG00000234741|dwEE	chr1	173864856	173864904	SF3B4|K562	48
chr1	173864204	173865204	+	LINC00910|k562|ENSG00000234741|dwEE	chr1	173864403	173864413	UCHL5|K562	10
chr1	173864204	173865204	+	LINC00910|k562|ENSG00000234741|dwEE	chr1	173865167	173865194	SBDS|K562	27
chr1	173864204	173865204	+	LINC00910|k562|ENSG00000234741|dwEE	chr1	173864840	173864897	SRSF1|HepG2	57
chr1	173864204	173865204	+	LINC00910|k562|ENSG00000234741|dwEE	chr1	173865145	173865182	TIA1|HeLa	37
chr1	173864204	173865204	+	LINC00910|k562|ENSG00000234741|dwEE	chr1	173864370	173864434	CDC40|HepG2	64
chr1	173864204	173865204	+	LINC00910|k562|ENSG00000234741|dwEE	chr1	173864147	173864222	RBM27|K562	18
chr1	173864204	173865204	+	LINC00910|k562|ENSG00000234741|dwEE	chr1	173864833	173864835	SF3B1|K562	2
chr1	173864204	173865204	+	LINC00910|k562|ENSG00000234741|dwEE	chr1	173864607	173864652	EFTUD2|K562	45
chr1	173864204	173865204	+	LINC00910|k562|ENSG00000234741|dwEE	chr1	173864621	173864631	BUD13|K562	10
chr1	173864204	173865204	+	LINC00910|k562|ENSG00000234741|dwEE	chr1	173864837	173864882	FIP1L1|HEK293	45
chr1	173864204	173865204	+	LINC00910|k562|ENSG00000234741|dwEE	chr1	173864258	173864264	TIA1|K562	6
chr1	173864204	173865204	+	LINC00910|k562|ENSG00000234741|dwEE	chr1	173864848	173864876	DHX30|K562	28
chr1	173864204	173865204	+	LINC00910|k562|ENSG00000234741|dwEE	chr1	173864256	173864265	BUD13|K562	9
chr1	173864204	173865204	+	LINC00910|k562|ENSG00000234741|dwEE	chr1	173865140	173865183	IGF2BP3|HepG2	43
chr1	173864204	173865204	+	LINC00910|k562|ENSG00000234741|dwEE	chr1	173864375	173864397	SND1|K562	22
chr1	173864204	173865204	+	LINC00910|k562|ENSG00000234741|dwEE	chr1	173864693	173864719	HNRNPL|HepG2	26
chr1	173864204	173865204	+	LINC00910|k562|ENSG00000234741|dwEE	chr1	173865153	173865159	PRPF8|HepG2	6
chr1	173864204	173865204	+	LINC00910|k562|ENSG00000234741|dwEE	chr1	173865153	173865196	XPO5|HepG2	43
chr1	173864204	173865204	+	LINC00910|k562|ENSG00000234741|dwEE	chr1	173864151	173864208	QKI|K562	4
chr1	173864204	173865204	+	LINC00910|k562|ENSG00000234741|dwEE	chr1	173864853	173864905	RPS3|K562	52
chr1	173864204	173865204	+	LINC00910|k562|ENSG00000234741|dwEE	chr1	173864482	173864506	DDX6|K562	24
chr1	173864204	173865204	+	LINC00910|k562|ENSG00000234741|dwEE	chr1	173864302	173864333	SF3A3|HepG2	31
chr1	173864204	173865204	+	LINC00910|k562|ENSG00000234741|dwEE	chr1	173864853	173864891	DHX30|HepG2	38
chr1	173864204	173865204	+	LINC00910|k562|ENSG00000234741|dwEE	chr1	173864831	173864899	NPM1|K562	68
chr1	173864204	173865204	+	LINC00910|k562|ENSG00000234741|dwEE	chr1	173864500	173864520	BUD13|K562	20
chr1	173864204	173865204	+	LINC00910|k562|ENSG00000234741|dwEE	chr1	173865169	173865189	PUM2|K562	20
chr1	173864204	173865204	+	LINC00910|k562|ENSG00000234741|dwEE	chr1	173864509	173864522	BUD13|K562	13
chr1	173864204	173865204	+	LINC00910|k562|ENSG00000234741|dwEE	chr1	173864528	173864562	CPSF7|HEK293	34
chr1	173864204	173865204	+	LINC00910|k562|ENSG00000234741|dwEE	chr1	173864677	173864704	ZNF622|K562	27
chr1	173864204	173865204	+	LINC00910|k562|ENSG00000234741|dwEE	chr1	173864259	173864262	PRPF8|K562	3
chr1	173864204	173865204	+	LINC00910|k562|ENSG00000234741|dwEE	chr1	173864833	173864904	NCBP2|K562	71
chr1	173864204	173865204	+	LINC00910|k562|ENSG00000234741|dwEE	chr1	173864366	173864377	LSM11|K562	11
chr1	173864204	173865204	+	LINC00910|k562|ENSG00000234741|dwEE	chr1	173864830	173864902	DDX59|HepG2	72
chr1	173864204	173865204	+	LINC00910|k562|ENSG00000234741|dwEE	chr1	173864582	173864602	MOV10|HEK293	20
chr1	173864204	173865204	+	LINC00910|k562|ENSG00000234741|dwEE	chr1	173864408	173864446	NOLC1|K562	38
```
