## Supplementary Files 1-11 for "Long non-coding RNA expression levels modulate cell-type specific splicing patterns by altering their interaction landscape with RNA-binding proteins": SE_proximity_RBP_binding_site_intersection.bed (part 174 of 195)

```
chr1	173864204	173865204	+	LINC00910|k562|ENSG00000234741|dwEE	chr1	173864260	173864276	DDX24|K562	16
chr1	173864204	173865204	+	LINC00910|k562|ENSG00000234741|dwEE	chr1	173865173	173865197	POLR2G|HepG2	24
chr1	173864204	173865204	+	LINC00910|k562|ENSG00000234741|dwEE	chr1	173865167	173865176	DHX30|HepG2	9
chr1	173864204	173865204	+	LINC00910|k562|ENSG00000234741|dwEE	chr1	173864447	173864448	PTBP1|K562	1
chr1	173864204	173865204	+	LINC00910|k562|ENSG00000234741|dwEE	chr1	173864261	173864281	UCHL5|HepG2	20
chr1	173864204	173865204	+	LINC00910|k562|ENSG00000234741|dwEE	chr1	173864150	173864216	EIF3H|HepG2	12
chr1	173864204	173865204	+	LINC00910|k562|ENSG00000234741|dwEE	chr1	173864684	173864703	DDX24|K562	19
chr1	173864204	173865204	+	LINC00910|k562|ENSG00000234741|dwEE	chr1	173865161	173865187	GPKOW|K562	26
chr1	173864204	173865204	+	LINC00910|k562|ENSG00000234741|dwEE	chr1	173864257	173864263	HNRNPA1|K562	6
chr1	173864204	173865204	+	LINC00910|k562|ENSG00000234741|dwEE	chr1	173864434	173864443	SMNDC1|HepG2	9
chr1	173864204	173865204	+	LINC00910|k562|ENSG00000234741|dwEE	chr1	173864684	173864739	CDC40|HepG2	55
chr1	173864204	173865204	+	LINC00910|k562|ENSG00000234741|dwEE	chr1	173864367	173864413	U2AF1|K562	46
chr1	173864204	173865204	+	LINC00910|k562|ENSG00000234741|dwEE	chr1	173864377	173864422	DHX30|K562	45
chr1	173864204	173865204	+	LINC00910|k562|ENSG00000234741|dwEE	chr1	173864832	173864856	TRA2A|K562	24
chr1	173864204	173865204	+	LINC00910|k562|ENSG00000234741|dwEE	chr1	173864837	173864882	HNRNPA1|HEK293T	45
chr1	173864204	173865204	+	LINC00910|k562|ENSG00000234741|dwEE	chr1	173864151	173864218	SRSF1|HepG2	14
chr1	173864204	173865204	+	LINC00910|k562|ENSG00000234741|dwEE	chr1	173864849	173864896	TNRC6A|K562	47
chr1	173864204	173865204	+	LINC00910|k562|ENSG00000234741|dwEE	chr1	173864674	173864678	DDX6|K562	4
chr1	173864204	173865204	+	LINC00910|k562|ENSG00000234741|dwEE	chr1	173864387	173864437	LSM11|HepG2	50
chr1	173864204	173865204	+	LINC00910|k562|ENSG00000234741|dwEE	chr1	173865170	173865193	SMNDC1|HepG2	23
chr1	173864204	173865204	+	LINC00910|k562|ENSG00000234741|dwEE	chr1	173865154	173865195	XRCC6|K562	41
chr1	173864204	173865204	+	LINC00910|k562|ENSG00000234741|dwEE	chr1	173864386	173864446	FUBP1|K562	60
chr1	173864204	173865204	+	LINC00910|k562|ENSG00000234741|dwEE	chr1	173864366	173864413	GPKOW|K562	47
chr1	173864204	173865204	+	LINC00910|k562|ENSG00000234741|dwEE	chr1	173864368	173864447	TNRC6A|K562	79
chr1	173864204	173865204	+	LINC00910|k562|ENSG00000234741|dwEE	chr1	173864369	173864443	RPS3|HepG2	74
chr1	173864204	173865204	+	LINC00910|k562|ENSG00000234741|dwEE	chr1	173864823	173864906	RBFOX2|K562	83
chr1	173864204	173865204	+	LINC00910|k562|ENSG00000234741|dwEE	chr1	173864366	173864447	NSUN2|K562	81
chr1	173864204	173865204	+	LINC00910|k562|ENSG00000234741|dwEE	chr1	173864367	173864412	RBM22|HepG2	45
chr1	173864204	173865204	+	LINC00910|k562|ENSG00000234741|dwEE	chr1	173865156	173865196	UCHL5|HepG2	40
chr1	173864204	173865204	+	LINC00910|k562|ENSG00000234741|dwEE	chr1	173864258	173864282	RBFOX2|K562	24
chr1	173864204	173865204	+	LINC00910|k562|ENSG00000234741|dwEE	chr1	173864853	173864899	SF3A3|HepG2	46
chr1	173864204	173865204	+	LINC00910|k562|ENSG00000234741|dwEE	chr1	173864388	173864412	SF3A3|HepG2	24
chr1	173864204	173865204	+	LINC00910|k562|ENSG00000234741|dwEE	chr1	173864867	173864871	NOLC1|HepG2	4
chr1	173864204	173865204	+	LINC00910|k562|ENSG00000234741|dwEE	chr1	173864303	173864342	SF3B4|HepG2	39
chr1	173864204	173865204	+	LINC00910|k562|ENSG00000234741|dwEE	chr1	173864862	173864901	RBM15|HepG2	39
chr1	173864204	173865204	+	LINC00910|k562|ENSG00000234741|dwEE	chr1	173864832	173864853	NSUN2|K562	21
chr1	173864204	173865204	+	LINC00910|k562|ENSG00000234741|dwEE	chr1	173864381	173864438	BUD13|HepG2	57
chr1	173864204	173865204	+	LINC00910|k562|ENSG00000234741|dwEE	chr1	173864447	173864516	PRPF8|HepG2	69
chr1	173864204	173865204	+	LINC00910|k562|ENSG00000234741|dwEE	chr1	173864153	173864214	FASTKD2|HepG2	10
chr1	173864204	173865204	+	LINC00910|k562|ENSG00000234741|dwEE	chr1	173864456	173864489	XRN2|HepG2	33
chr1	173864204	173865204	+	LINC00910|k562|ENSG00000234741|dwEE	chr1	173864252	173864279	U2AF2|K562	27
chr1	173864204	173865204	+	LINC00910|k562|ENSG00000234741|dwEE	chr1	173864367	173864422	YTHDF2|HeLa	55
chr1	173864204	173865204	+	LINC00910|k562|ENSG00000234741|dwEE	chr1	173864367	173864429	YWHAG|K562	62
chr1	173864204	173865204	+	LINC00910|k562|ENSG00000234741|dwEE	chr1	173864482	173864508	UCHL5|K562	26
chr1	173864204	173865204	+	LINC00910|k562|ENSG00000234741|dwEE	chr1	173864161	173864207	FUBP3|HepG2	3
chr1	173864204	173865204	+	LINC00910|k562|ENSG00000234741|dwEE	chr1	173864153	173864224	DROSHA|K562	20
chr1	173864204	173865204	+	LINC00910|k562|ENSG00000234741|dwEE	chr1	173864672	173864702	AGO2|HEK293S	30
chr1	173864204	173865204	+	LINC00910|k562|ENSG00000234741|dwEE	chr1	173864872	173864894	HNRNPC|HepG2	22
chr1	173864204	173865204	+	LINC00910|k562|ENSG00000234741|dwEE	chr1	173864367	173864371	TRA2A|K562	4
chr1	173864204	173865204	+	LINC00910|k562|ENSG00000234741|dwEE	chr1	173865162	173865193	AGGF1|HepG2	31
chr1	173864204	173865204	+	LINC00910|k562|ENSG00000234741|dwEE	chr1	173864367	173864422	TNRC6C|HEK293	55
chr1	173864204	173865204	+	LINC00910|k562|ENSG00000234741|dwEE	chr1	173864153	173864214	HNRNPUL1|HepG2	10
chr1	173864204	173865204	+	LINC00910|k562|ENSG00000234741|dwEE	chr1	173864154	173864225	FXR1|K562	21
chr1	173864204	173865204	+	LINC00910|k562|ENSG00000234741|dwEE	chr1	173865145	173865197	RBM22|HepG2	52
chr1	173864204	173865204	+	LINC00910|k562|ENSG00000234741|dwEE	chr1	173864382	173864403	PPIG|HepG2	21
chr1	173864204	173865204	+	LINC00910|k562|ENSG00000234741|dwEE	chr1	173864367	173864437	DDX3X|HepG2	70
chr1	173864204	173865204	+	LINC00910|k562|ENSG00000234741|dwEE	chr1	173864857	173864918	RBM15|HepG2	61
chr1	173864204	173865204	+	LINC00910|k562|ENSG00000234741|dwEE	chr1	173864367	173864453	AKAP8L|K562	86
chr1	173864204	173865204	+	LINC00910|k562|ENSG00000234741|dwEE	chr1	173864849	173864904	RPS3|K562	55
chr1	173864204	173865204	+	LINC00910|k562|ENSG00000234741|dwEE	chr1	173864623	173864654	AGGF1|HepG2	31
chr1	173864204	173865204	+	LINC00910|k562|ENSG00000234741|dwEE	chr1	173864850	173864903	NSUN2|K562	53
chr1	173864204	173865204	+	LINC00910|k562|ENSG00000234741|dwEE	chr1	173864486	173864496	PRPF8|K562	10
chr1	173864204	173865204	+	LINC00910|k562|ENSG00000234741|dwEE	chr1	173864832	173864906	AUH|K562	74
chr1	173864204	173865204	+	LINC00910|k562|ENSG00000234741|dwEE	chr1	173864410	173864432	ZRANB2|K562	22
chr1	173864204	173865204	+	LINC00910|k562|ENSG00000234741|dwEE	chr1	173864415	173864439	TBRG4|K562	24
chr1	173864204	173865204	+	LINC00910|k562|ENSG00000234741|dwEE	chr1	173864290	173864332	TBRG4|HepG2	42
chr1	173864204	173865204	+	LINC00910|k562|ENSG00000234741|dwEE	chr1	173864383	173864420	SMNDC1|HepG2	37
chr1	173864204	173865204	+	LINC00910|k562|ENSG00000234741|dwEE	chr1	173864698	173864704	SUB1|HepG2	6
chr1	173864204	173865204	+	LINC00910|k562|ENSG00000234741|dwEE	chr1	173865159	173865197	AGGF1|HepG2	38
chr1	173864204	173865204	+	LINC00910|k562|ENSG00000234741|dwEE	chr1	173864842	173864908	SBDS|K562	66
chr1	173864204	173865204	+	LINC00910|k562|ENSG00000234741|dwEE	chr1	173864157	173864219	RBM15|K562	15
chr1	173864204	173865204	+	LINC00910|k562|ENSG00000234741|dwEE	chr1	173864829	173864867	FAM120A|K562	38
chr1	173864204	173865204	+	LINC00910|k562|ENSG00000234741|dwEE	chr1	173864367	173864377	FASTKD2|K562	10
chr1	173864204	173865204	+	LINC00910|k562|ENSG00000234741|dwEE	chr1	173864705	173864714	BUD13|K562	9
chr1	173864204	173865204	+	LINC00910|k562|ENSG00000234741|dwEE	chr1	173864483	173864507	SUB1|HepG2	24
chr1	173864204	173865204	+	LINC00910|k562|ENSG00000234741|dwEE	chr1	173864152	173864208	SRSF1|K562	4
chr1	173864204	173865204	+	LINC00910|k562|ENSG00000234741|dwEE	chr1	173865175	173865184	DDX55|K562	9
chr1	173864204	173865204	+	LINC00910|k562|ENSG00000234741|dwEE	chr1	173864398	173864413	XRCC6|K562	15
chr1	173864204	173865204	+	LINC00910|k562|ENSG00000234741|dwEE	chr1	173864872	173864874	DDX6|K562	2
chr1	173864204	173865204	+	LINC00910|k562|ENSG00000234741|dwEE	chr1	173864855	173864893	AGGF1|K562	38
chr1	173864204	173865204	+	LINC00910|k562|ENSG00000234741|dwEE	chr1	173864491	173864499	DDX3X|HepG2	8
chr1	173864204	173865204	+	LINC00910|k562|ENSG00000234741|dwEE	chr1	173864896	173864903	HNRNPUL1|K562	7
chr1	173864204	173865204	+	LINC00910|k562|ENSG00000234741|dwEE	chr1	173865159	173865194	NONO|K562	35
chr1	173864204	173865204	+	LINC00910|k562|ENSG00000234741|dwEE	chr1	173865160	173865194	HNRNPUL1|HepG2	34
chr1	173864204	173865204	+	LINC00910|k562|ENSG00000234741|dwEE	chr1	173864853	173864894	HNRNPUL1|HepG2	41
chr1	173864204	173865204	+	LINC00910|k562|ENSG00000234741|dwEE	chr1	173864487	173864522	NOP58|HEK293	35
chr1	173864204	173865204	+	LINC00910|k562|ENSG00000234741|dwEE	chr1	173864594	173864654	TIA1|HepG2	60
chr1	173864204	173865204	+	LINC00910|k562|ENSG00000234741|dwEE	chr1	173864155	173864211	HNRNPK|HepG2	7
chr1	173864204	173865204	+	LINC00910|k562|ENSG00000234741|dwEE	chr1	173864896	173864904	SMNDC1|HepG2	8
chr1	173864204	173865204	+	LINC00910|k562|ENSG00000234741|dwEE	chr1	173864290	173864309	SUPV3L1|HepG2	19
chr1	173864204	173865204	+	LINC00910|k562|ENSG00000234741|dwEE	chr1	173864150	173864220	SND1|K562	16
chr1	173864204	173865204	+	LINC00910|k562|ENSG00000234741|dwEE	chr1	173864639	173864690	PRPF8|HepG2	51
chr1	173864204	173865204	+	LINC00910|k562|ENSG00000234741|dwEE	chr1	173864416	173864442	NOLC1|HepG2	26
chr1	173864204	173865204	+	LINC00910|k562|ENSG00000234741|dwEE	chr1	173864366	173864435	CSTF2|HepG2	69
chr1	173864204	173865204	+	LINC00910|k562|ENSG00000234741|dwEE	chr1	173864368	173864435	RBM27|K562	67
chr1	173864204	173865204	+	LINC00910|k562|ENSG00000234741|dwEE	chr1	173864154	173864219	HNRNPL|K562	15
chr1	173864204	173865204	+	LINC00910|k562|ENSG00000234741|dwEE	chr1	173864154	173864212	SND1|HepG2	8
chr1	173864204	173865204	+	LINC00910|k562|ENSG00000234741|dwEE	chr1	173864556	173864577	KHSRP|K562	21
chr1	173864204	173865204	+	LINC00910|k562|ENSG00000234741|dwEE	chr1	173864152	173864220	FXR1|K562	16
chr1	173864204	173865204	+	LINC00910|k562|ENSG00000234741|dwEE	chr1	173864867	173864888	FXR2|K562	21
chr1	173864204	173865204	+	LINC00910|k562|ENSG00000234741|dwEE	chr1	173864851	173864856	SMNDC1|K562	5
chr1	173864204	173865204	+	LINC00910|k562|ENSG00000234741|dwEE	chr1	173865185	173865196	LSM11|K562	11
chr1	173864204	173865204	+	LINC00910|k562|ENSG00000234741|dwEE	chr1	173864381	173864400	PTBP1|HepG2	19
chr1	173864204	173865204	+	LINC00910|k562|ENSG00000234741|dwEE	chr1	173864380	173864415	TBRG4|K562	35
chr1	173864204	173865204	+	LINC00910|k562|ENSG00000234741|dwEE	chr1	173864158	173864213	NOL12|HepG2	9
chr1	173864204	173865204	+	LINC00910|k562|ENSG00000234741|dwEE	chr1	173864415	173864434	SMNDC1|HepG2	19
chr1	173864204	173865204	+	LINC00910|k562|ENSG00000234741|dwEE	chr1	173865170	173865192	YWHAG|K562	22
chr1	173864204	173865204	+	LINC00910|k562|ENSG00000234741|dwEE	chr1	173864467	173864512	TAF15|HepG2	45
chr1	173864204	173865204	+	LINC00910|k562|ENSG00000234741|dwEE	chr1	173864689	173864694	HNRNPA1|K562	5
chr1	173864204	173865204	+	LINC00910|k562|ENSG00000234741|dwEE	chr1	173864367	173864436	DHX30|K562	69
chr1	173864204	173865204	+	LINC00910|k562|ENSG00000234741|dwEE	chr1	173864152	173864210	HLTF|K562	6
chr1	173864204	173865204	+	LINC00910|k562|ENSG00000234741|dwEE	chr1	173864669	173864736	EFTUD2|HepG2	67
chr1	173864204	173865204	+	LINC00910|k562|ENSG00000234741|dwEE	chr1	173864375	173864419	TBRG4|HepG2	44
chr1	173864204	173865204	+	LINC00910|k562|ENSG00000234741|dwEE	chr1	173864278	173864307	GEMIN5|K562	29
chr1	173864204	173865204	+	LINC00910|k562|ENSG00000234741|dwEE	chr1	173864365	173864426	SLBP|K562	61
chr1	173864204	173865204	+	LINC00910|k562|ENSG00000234741|dwEE	chr1	173864843	173864905	RPS11|K562	62
chr1	173864204	173865204	+	LINC00910|k562|ENSG00000234741|dwEE	chr1	173864859	173864896	GNL3|K562	37
chr1	173864204	173865204	+	LINC00910|k562|ENSG00000234741|dwEE	chr1	173864860	173864905	MTPAP|K562	45
chr1	173864204	173865204	+	LINC00910|k562|ENSG00000234741|dwEE	chr1	173864832	173864903	XPO5|HepG2	71
chr1	173864204	173865204	+	LINC00910|k562|ENSG00000234741|dwEE	chr1	173864257	173864280	GRWD1|HepG2	23
chr1	173864204	173865204	+	LINC00910|k562|ENSG00000234741|dwEE	chr1	173864367	173864375	XRCC6|HepG2	8
chr1	173864204	173865204	+	LINC00910|k562|ENSG00000234741|dwEE	chr1	173864412	173864437	DDX3X|K562	25
chr1	173864204	173865204	+	LINC00910|k562|ENSG00000234741|dwEE	chr1	173864155	173864209	PTBP1|K562	5
chr1	173864204	173865204	+	LINC00910|k562|ENSG00000234741|dwEE	chr1	173864856	173864901	SF3A3|HepG2	45
chr1	173864204	173865204	+	LINC00910|k562|ENSG00000234741|dwEE	chr1	173864415	173864441	FASTKD2|K562	26
chr1	173864204	173865204	+	LINC00910|k562|ENSG00000234741|dwEE	chr1	173864831	173864875	HNRNPUL1|K562	44
chr1	173864204	173865204	+	LINC00910|k562|ENSG00000234741|dwEE	chr1	173864834	173864856	NOLC1|HepG2	22
chr1	173864204	173865204	+	LINC00910|k562|ENSG00000234741|dwEE	chr1	173864850	173864869	DDX24|K562	19
chr1	173864204	173865204	+	LINC00910|k562|ENSG00000234741|dwEE	chr1	173864443	173864522	EFTUD2|HepG2	79
chr1	173864204	173865204	+	LINC00910|k562|ENSG00000234741|dwEE	chr1	173865176	173865183	EWSR1|K562	7
chr1	173864204	173865204	+	LINC00910|k562|ENSG00000234741|dwEE	chr1	173865135	173865163	PRPF8|K562	28
chr1	173864204	173865204	+	LINC00910|k562|ENSG00000234741|dwEE	chr1	173864867	173864905	SF3B4|K562	38
chr1	173864204	173865204	+	LINC00910|k562|ENSG00000234741|dwEE	chr1	173864366	173864422	TARDBP|K562	56
chr1	173864204	173865204	+	LINC00910|k562|ENSG00000234741|dwEE	chr1	173864837	173864882	ZC3H7B|HEK293	45
chr1	173864204	173865204	+	LINC00910|k562|ENSG00000234741|dwEE	chr1	173864368	173864416	SND1|HepG2	48
chr1	173864204	173865204	+	LINC00910|k562|ENSG00000234741|dwEE	chr1	173864832	173864895	HNRNPK|HepG2	63
chr1	173864204	173865204	+	LINC00910|k562|ENSG00000234741|dwEE	chr1	173865181	173865197	DDX55|HepG2	16
chr1	173864204	173865204	+	LINC00910|k562|ENSG00000234741|dwEE	chr1	173864830	173864904	ILF3|K562	74
chr1	173864204	173865204	+	LINC00910|k562|ENSG00000234741|dwEE	chr1	173864412	173864437	KHSRP|K562	25
chr1	173864204	173865204	+	LINC00910|k562|ENSG00000234741|dwEE	chr1	173864367	173864422	PUM2|K562	55
chr1	173864204	173865204	+	LINC00910|k562|ENSG00000234741|dwEE	chr1	173864866	173864872	NOL12|HepG2	6
chr1	173864204	173865204	+	LINC00910|k562|ENSG00000234741|dwEE	chr1	173864367	173864416	ZRANB2|K562	49
chr1	173864204	173865204	+	LINC00910|k562|ENSG00000234741|dwEE	chr1	173865162	173865184	RBFOX2|K562	22
chr1	173864204	173865204	+	LINC00910|k562|ENSG00000234741|dwEE	chr1	173864682	173864697	U2AF1|HepG2	15
chr1	173864204	173865204	+	LINC00910|k562|ENSG00000234741|dwEE	chr1	173864480	173864514	PPIL4|K562	34
chr1	173864204	173865204	+	LINC00910|k562|ENSG00000234741|dwEE	chr1	173864833	173864889	DGCR8|K562	56
chr1	173864204	173865204	+	LINC00910|k562|ENSG00000234741|dwEE	chr1	173864256	173864286	FAM120A|K562	30
chr1	173864204	173865204	+	LINC00910|k562|ENSG00000234741|dwEE	chr1	173864832	173864902	SMNDC1|HepG2	70
chr1	173864204	173865204	+	LINC00910|k562|ENSG00000234741|dwEE	chr1	173864155	173864216	PPIL4|K562	12
chr1	173864204	173865204	+	LINC00910|k562|ENSG00000234741|dwEE	chr1	173864367	173864376	TRA2A|HepG2	9
chr1	173864204	173865204	+	LINC00910|k562|ENSG00000234741|dwEE	chr1	173864367	173864418	IGF2BP1|HepG2	51
chr1	173864204	173865204	+	LINC00910|k562|ENSG00000234741|dwEE	chr1	173864884	173864923	FUS|K562	39
chr1	173864204	173865204	+	LINC00910|k562|ENSG00000234741|dwEE	chr1	173864872	173864890	SUGP2|HepG2	18
chr1	173864204	173865204	+	LINC00910|k562|ENSG00000234741|dwEE	chr1	173864832	173864902	SND1|HepG2	70
chr1	173864204	173865204	+	LINC00910|k562|ENSG00000234741|dwEE	chr1	173864367	173864392	TRA2A|K562	25
chr1	173864204	173865204	+	LINC00910|k562|ENSG00000234741|dwEE	chr1	173864582	173864602	CSTF2|HeLa	20
chr1	173864204	173865204	+	LINC00910|k562|ENSG00000234741|dwEE	chr1	173864842	173864905	RPS3|HepG2	63
chr1	173864204	173865204	+	LINC00910|k562|ENSG00000234741|dwEE	chr1	173864383	173864450	GEMIN5|K562	67
chr1	173864204	173865204	+	LINC00910|k562|ENSG00000234741|dwEE	chr1	173864412	173864419	DKC1|HepG2	7
chr1	173864204	173865204	+	LINC00910|k562|ENSG00000234741|dwEE	chr1	173864852	173864888	AARS|K562	36
chr1	173864204	173865204	+	LINC00910|k562|ENSG00000234741|dwEE	chr1	173864837	173864882	FUS|NA	45
chr1	173864204	173865204	+	LINC00910|k562|ENSG00000234741|dwEE	chr1	173865159	173865183	ILF3|HepG2	24
chr1	173864204	173865204	+	LINC00910|k562|ENSG00000234741|dwEE	chr1	173864680	173864702	TAF15|K562	22
chr1	173864204	173865204	+	LINC00910|k562|ENSG00000234741|dwEE	chr1	173864368	173864436	DHX30|HepG2	68
chr1	173864204	173865204	+	LINC00910|k562|ENSG00000234741|dwEE	chr1	173864484	173864512	HNRNPL|K562	28
chr1	173864204	173865204	+	LINC00910|k562|ENSG00000234741|dwEE	chr1	173864154	173864217	MTPAP|K562	13
chr1	173864204	173865204	+	LINC00910|k562|ENSG00000234741|dwEE	chr1	173864366	173864439	YWHAG|K562	73
chr1	173864204	173865204	+	LINC00910|k562|ENSG00000234741|dwEE	chr1	173864470	173864512	RBM15|K562	42
chr1	173864204	173865204	+	LINC00910|k562|ENSG00000234741|dwEE	chr1	173864366	173864440	TRA2A|HepG2	74
chr1	173864204	173865204	+	LINC00910|k562|ENSG00000234741|dwEE	chr1	173865179	173865195	SF3B4|K562	16
chr1	173864204	173865204	+	LINC00910|k562|ENSG00000234741|dwEE	chr1	173864471	173864510	GEMIN5|K562	39
chr1	173864204	173865204	+	LINC00910|k562|ENSG00000234741|dwEE	chr1	173864366	173864437	TROVE2|K562	71
chr1	173864204	173865204	+	LINC00910|k562|ENSG00000234741|dwEE	chr1	173864401	173864432	FUBP1|K562	31
chr1	173864204	173865204	+	LINC00910|k562|ENSG00000234741|dwEE	chr1	173864843	173864893	TAF15|K562	50
chr1	173864204	173865204	+	LINC00910|k562|ENSG00000234741|dwEE	chr1	173864810	173864856	LSM11|K562	46
chr1	173864204	173865204	+	LINC00910|k562|ENSG00000234741|dwEE	chr1	173865139	173865181	XRN2|K562	42
chr1	173864204	173865204	+	LINC00910|k562|ENSG00000234741|dwEE	chr1	173864689	173864706	PRPF8|K562	17
chr1	173864204	173865204	+	LINC00910|k562|ENSG00000234741|dwEE	chr1	173864276	173864313	U2AF1|K562	37
chr1	173864204	173865204	+	LINC00910|k562|ENSG00000234741|dwEE	chr1	173864849	173864895	RBFOX2|HepG2	46
chr1	173864204	173865204	+	LINC00910|k562|ENSG00000234741|dwEE	chr1	173864364	173864439	SUGP2|HepG2	75
chr1	173864204	173865204	+	LINC00910|k562|ENSG00000234741|dwEE	chr1	173864384	173864435	UPF1|K562	51
chr1	173864204	173865204	+	LINC00910|k562|ENSG00000234741|dwEE	chr1	173865161	173865196	DROSHA|K562	35
chr1	173864204	173865204	+	LINC00910|k562|ENSG00000234741|dwEE	chr1	173864831	173864855	TRA2A|K562	24
chr1	173864204	173865204	+	LINC00910|k562|ENSG00000234741|dwEE	chr1	173865163	173865201	HNRNPL|HepG2	38
chr1	173864204	173865204	+	LINC00910|k562|ENSG00000234741|dwEE	chr1	173864400	173864414	TRA2A|K562	14
chr1	173864204	173865204	+	LINC00910|k562|ENSG00000234741|dwEE	chr1	173864862	173864892	U2AF1|K562	30
chr1	173864204	173865204	+	LINC00910|k562|ENSG00000234741|dwEE	chr1	173864833	173864846	TIA1|HepG2	13
chr1	173864204	173865204	+	LINC00910|k562|ENSG00000234741|dwEE	chr1	173864401	173864459	FUS|K562	58
chr1	173864204	173865204	+	LINC00910|k562|ENSG00000234741|dwEE	chr1	173864486	173864506	IGF2BP1|K562	20
chr1	173864204	173865204	+	LINC00910|k562|ENSG00000234741|dwEE	chr1	173864454	173864526	EFTUD2|K562	72
chr1	173864204	173865204	+	LINC00910|k562|ENSG00000234741|dwEE	chr1	173865157	173865191	ZRANB2|K562	34
chr1	173864204	173865204	+	LINC00910|k562|ENSG00000234741|dwEE	chr1	173864386	173864441	EIF3D|HepG2	55
chr1	173864204	173865204	+	LINC00910|k562|ENSG00000234741|dwEE	chr1	173864376	173864413	UCHL5|K562	37
chr1	173864204	173865204	+	LINC00910|k562|ENSG00000234741|dwEE	chr1	173864367	173864381	RPS11|K562	14
chr1	173864204	173865204	+	LINC00910|k562|ENSG00000234741|dwEE	chr1	173864273	173864292	AGGF1|K562	19
chr1	173864204	173865204	+	LINC00910|k562|ENSG00000234741|dwEE	chr1	173864485	173864504	LARP4|HepG2	19
chr1	173864204	173865204	+	LINC00910|k562|ENSG00000234741|dwEE	chr1	173864366	173864440	CSTF2|HepG2	74
chr1	173864204	173865204	+	LINC00910|k562|ENSG00000234741|dwEE	chr1	173865182	173865196	LSM11|K562	14
chr1	173864204	173865204	+	LINC00910|k562|ENSG00000234741|dwEE	chr1	173864429	173864440	HNRNPL|HepG2	11
chr1	173864204	173865204	+	LINC00910|k562|ENSG00000234741|dwEE	chr1	173864166	173864205	PTBP1|HepG2	1
chr1	173864204	173865204	+	LINC00910|k562|ENSG00000234741|dwEE	chr1	173864413	173864437	HNRNPUL1|K562	24
chr1	173864204	173865204	+	LINC00910|k562|ENSG00000234741|dwEE	chr1	173865148	173865196	SUPV3L1|HepG2	48
chr1	173864204	173865204	+	LINC00910|k562|ENSG00000234741|dwEE	chr1	173864151	173864207	U2AF1|K562	3
chr1	173864204	173865204	+	LINC00910|k562|ENSG00000234741|dwEE	chr1	173864860	173864870	BUD13|K562	10
chr1	173864204	173865204	+	LINC00910|k562|ENSG00000234741|dwEE	chr1	173864877	173864904	NOLC1|HepG2	27
chr1	173864204	173865204	+	LINC00910|k562|ENSG00000234741|dwEE	chr1	173864477	173864509	DHX30|HepG2	32
chr1	173864204	173865204	+	LINC00910|k562|ENSG00000234741|dwEE	chr1	173864670	173864750	SF3B4|K562	80
chr1	173864204	173865204	+	LINC00910|k562|ENSG00000234741|dwEE	chr1	173864366	173864434	TAF15|K562	68
chr1	173864204	173865204	+	LINC00910|k562|ENSG00000234741|dwEE	chr1	173864366	173864424	FUBP3|HepG2	58
chr1	173864204	173865204	+	LINC00910|k562|ENSG00000234741|dwEE	chr1	173864688	173864702	GRWD1|HepG2	14
chr1	173864204	173865204	+	LINC00910|k562|ENSG00000234741|dwEE	chr1	173864827	173864853	LIN28B|HepG2	26
chr1	173864204	173865204	+	LINC00910|k562|ENSG00000234741|dwEE	chr1	173864378	173864444	BUD13|K562	66
chr1	173864204	173865204	+	LINC00910|k562|ENSG00000234741|dwEE	chr1	173864366	173864418	HNRNPK|K562	52
chr1	173864204	173865204	+	LINC00910|k562|ENSG00000234741|dwEE	chr1	173864367	173864438	MTPAP|K562	71
chr1	173864204	173865204	+	LINC00910|k562|ENSG00000234741|dwEE	chr1	173864437	173864445	HNRNPUL1|K562	8
chr1	173864204	173865204	+	LINC00910|k562|ENSG00000234741|dwEE	chr1	173864854	173864904	RBM5|HepG2	50
chr1	173864204	173865204	+	LINC00910|k562|ENSG00000234741|dwEE	chr1	173864836	173864887	UPF1|K562	51
chr1	173864204	173865204	+	LINC00910|k562|ENSG00000234741|dwEE	chr1	173864376	173864412	SRSF9|HepG2	36
chr1	173864204	173865204	+	LINC00910|k562|ENSG00000234741|dwEE	chr1	173864465	173864514	XRN2|K562	49
chr1	173864204	173865204	+	LINC00910|k562|ENSG00000234741|dwEE	chr1	173864265	173864281	BUD13|K562	16
chr1	173864204	173865204	+	LINC00910|k562|ENSG00000234741|dwEE	chr1	173864160	173864210	DDX3X|K562	6
chr1	173864204	173865204	+	LINC00910|k562|ENSG00000234741|dwEE	chr1	173864831	173864901	AUH|K562	70
chr1	173864204	173865204	+	LINC00910|k562|ENSG00000234741|dwEE	chr1	173864373	173864453	TBRG4|HepG2	80
chr1	173864204	173865204	+	LINC00910|k562|ENSG00000234741|dwEE	chr1	173864833	173864857	FXR1|K562	24
chr1	173864204	173865204	+	LINC00910|k562|ENSG00000234741|dwEE	chr1	173864415	173864438	UCHL5|HepG2	23
chr1	173864204	173865204	+	LINC00910|k562|ENSG00000234741|dwEE	chr1	173864367	173864447	BCCIP|HepG2	80
chr1	173864204	173865204	+	LINC00910|k562|ENSG00000234741|dwEE	chr1	173864833	173864905	RPS3|HepG2	72
chr1	173864204	173865204	+	LINC00910|k562|ENSG00000234741|dwEE	chr1	173864256	173864275	DDX6|K562	19
chr1	173864204	173865204	+	LINC00910|k562|ENSG00000234741|dwEE	chr1	173864368	173864400	RBM22|K562	32
chr1	173864204	173865204	+	LINC00910|k562|ENSG00000234741|dwEE	chr1	173865168	173865185	DDX55|K562	17
chr1	173864204	173865204	+	LINC00910|k562|ENSG00000234741|dwEE	chr1	173864379	173864437	LARP4|HepG2	58
chr1	173864204	173865204	+	LINC00910|k562|ENSG00000234741|dwEE	chr1	173864808	173864854	LSM11|K562	46
chr1	173864204	173865204	+	LINC00910|k562|ENSG00000234741|dwEE	chr1	173864368	173864399	SF3B4|HepG2	31
chr1	173864204	173865204	+	LINC00910|k562|ENSG00000234741|dwEE	chr1	173864371	173864433	FKBP4|HepG2	62
chr1	173864204	173865204	+	LINC00910|k562|ENSG00000234741|dwEE	chr1	173864836	173864856	UCHL5|K562	20
chr1	173864204	173865204	+	LINC00910|k562|ENSG00000234741|dwEE	chr1	173864375	173864435	RBM15|HepG2	60
chr1	173864204	173865204	+	LINC00910|k562|ENSG00000234741|dwEE	chr1	173864157	173864207	SMNDC1|HepG2	3
chr1	173864204	173865204	+	LINC00910|k562|ENSG00000234741|dwEE	chr1	173864163	173864208	EIF3D|HepG2	4
chr1	173864204	173865204	+	LINC00910|k562|ENSG00000234741|dwEE	chr1	173864444	173864519	GPKOW|K562	75
chr1	173864204	173865204	+	LINC00910|k562|ENSG00000234741|dwEE	chr1	173865186	173865199	HNRNPC|HepG2	13
chr1	173864204	173865204	+	LINC00910|k562|ENSG00000234741|dwEE	chr1	173864669	173864713	U2AF2|K562	44
chr1	173864204	173865204	+	LINC00910|k562|ENSG00000234741|dwEE	chr1	173864256	173864271	GRWD1|HepG2	15
chr1	173864204	173865204	+	LINC00910|k562|ENSG00000234741|dwEE	chr1	173864847	173864897	GEMIN5|K562	50
chr1	173864204	173865204	+	LINC00910|k562|ENSG00000234741|dwEE	chr1	173864153	173864219	RBM27|K562	15
chr1	173864204	173865204	+	LINC00910|k562|ENSG00000234741|dwEE	chr1	173864266	173864322	U2AF2|HepG2	56
chr1	173864204	173865204	+	LINC00910|k562|ENSG00000234741|dwEE	chr1	173864372	173864408	NOLC1|K562	36
chr1	173864204	173865204	+	LINC00910|k562|ENSG00000234741|dwEE	chr1	173865149	173865163	EFTUD2|K562	14
chr1	173864204	173865204	+	LINC00910|k562|ENSG00000234741|dwEE	chr1	173864679	173864684	LIN28B|K562	5
chr1	173864204	173865204	+	LINC00910|k562|ENSG00000234741|dwEE	chr1	173864832	173864905	LARP7|K562	73
chr1	173864204	173865204	+	LINC00910|k562|ENSG00000234741|dwEE	chr1	173864366	173864441	HNRNPUL1|HepG2	75
chr1	173864204	173865204	+	LINC00910|k562|ENSG00000234741|dwEE	chr1	173865168	173865184	SF3B4|HepG2	16
chr1	173864204	173865204	+	LINC00910|k562|ENSG00000234741|dwEE	chr1	173864831	173864859	GNL3|K562	28
chr1	173864204	173865204	+	LINC00910|k562|ENSG00000234741|dwEE	chr1	173864377	173864414	EXOSC5|K562	37
chr1	173864204	173865204	+	LINC00910|k562|ENSG00000234741|dwEE	chr1	173864624	173864655	GPKOW|K562	31
chr1	173864204	173865204	+	LINC00910|k562|ENSG00000234741|dwEE	chr1	173864271	173864303	GRWD1|HepG2	32
chr1	173864204	173865204	+	LINC00910|k562|ENSG00000234741|dwEE	chr1	173865156	173865197	DHX30|K562	41
chr1	173864204	173865204	+	LINC00910|k562|ENSG00000234741|dwEE	chr1	173864400	173864415	RPS3|K562	15
chr1	173864204	173865204	+	LINC00910|k562|ENSG00000234741|dwEE	chr1	173864672	173864702	MOV10|HEK293	30
chr1	173864204	173865204	+	LINC00910|k562|ENSG00000234741|dwEE	chr1	173865160	173865194	MTPAP|K562	34
chr1	173864204	173865204	+	LINC00910|k562|ENSG00000234741|dwEE	chr1	173864856	173864867	NOLC1|HepG2	11
chr1	173864204	173865204	+	LINC00910|k562|ENSG00000234741|dwEE	chr1	173864859	173864898	LARP4|HepG2	39
chr1	173864204	173865204	+	LINC00910|k562|ENSG00000234741|dwEE	chr1	173864843	173864870	CSTF2T|HepG2	27
chr1	173864204	173865204	+	LINC00910|k562|ENSG00000234741|dwEE	chr1	173864673	173864700	U2AF1|K562	27
chr1	173864204	173865204	+	LINC00910|k562|ENSG00000234741|dwEE	chr1	173864831	173864841	EXOSC5|K562	10
chr1	173864204	173865204	+	LINC00910|k562|ENSG00000234741|dwEE	chr1	173864366	173864432	DGCR8|HepG2	66
chr1	173864204	173865204	+	LINC00910|k562|ENSG00000234741|dwEE	chr1	173865168	173865198	DHX30|K562	30
chr1	173864204	173865204	+	LINC00910|k562|ENSG00000234741|dwEE	chr1	173864852	173864896	SMNDC1|HepG2	44
chr1	173864204	173865204	+	LINC00910|k562|ENSG00000234741|dwEE	chr1	173865187	173865197	PRPF8|K562	10
chr1	173864204	173865204	+	LINC00910|k562|ENSG00000234741|dwEE	chr1	173864673	173864677	UPF1|K562	4
chr1	173864204	173865204	+	LINC00910|k562|ENSG00000234741|dwEE	chr1	173865152	173865173	POLR2G|HepG2	21
chr1	173864204	173865204	+	LINC00910|k562|ENSG00000234741|dwEE	chr1	173864831	173864860	RBM22|K562	29
chr1	173864204	173865204	+	LINC00910|k562|ENSG00000234741|dwEE	chr1	173864367	173864401	NPM1|K562	34
chr1	173864204	173865204	+	LINC00910|k562|ENSG00000234741|dwEE	chr1	173864155	173864208	CSTF2|HepG2	4
chr1	173864204	173865204	+	LINC00910|k562|ENSG00000234741|dwEE	chr1	173864866	173864874	TROVE2|HepG2	8
chr1	173864204	173865204	+	LINC00910|k562|ENSG00000234741|dwEE	chr1	173865152	173865197	PUS1|K562	45
chr1	173864204	173865204	+	LINC00910|k562|ENSG00000234741|dwEE	chr1	173864256	173864273	IGF2BP1|HepG2	17
chr1	173864204	173865204	+	LINC00910|k562|ENSG00000234741|dwEE	chr1	173864158	173864216	NOLC1|HepG2	12
chr1	173864204	173865204	+	LINC00910|k562|ENSG00000234741|dwEE	chr1	173864376	173864402	EXOSC5|K562	26
chr1	173864204	173865204	+	LINC00910|k562|ENSG00000234741|dwEE	chr1	173864831	173864857	NPM1|K562	26
chr1	173864204	173865204	+	LINC00910|k562|ENSG00000234741|dwEE	chr1	173864858	173864898	RBM22|HepG2	40
chr1	173864204	173865204	+	LINC00910|k562|ENSG00000234741|dwEE	chr1	173864850	173864887	PCBP2|HepG2	37
chr1	173864204	173865204	+	LINC00910|k562|ENSG00000234741|dwEE	chr1	173864367	173864421	HNRNPU|HepG2	54
chr1	173864204	173865204	+	LINC00910|k562|ENSG00000234741|dwEE	chr1	173864673	173864703	DDX6|K562	30
chr1	173864204	173865204	+	LINC00910|k562|ENSG00000234741|dwEE	chr1	173865167	173865192	NSUN2|K562	25
chr1	173864204	173865204	+	LINC00910|k562|ENSG00000234741|dwEE	chr1	173864678	173864705	DDX6|K562	27
chr1	173864204	173865204	+	LINC00910|k562|ENSG00000234741|dwEE	chr1	173865149	173865196	TIA1|HepG2	47
chr1	173864204	173865204	+	LINC00910|k562|ENSG00000234741|dwEE	chr1	173864392	173864400	TRA2A|K562	8
chr1	173864204	173865204	+	LINC00910|k562|ENSG00000234741|dwEE	chr1	173865163	173865196	PRPF8|K562	33
chr1	173864204	173865204	+	LINC00910|k562|ENSG00000234741|dwEE	chr1	173864368	173864417	U2AF1|K562	49
chr1	173864204	173865204	+	LINC00910|k562|ENSG00000234741|dwEE	chr1	173864409	173864417	NOLC1|HepG2	8
chr1	173864204	173865204	+	LINC00910|k562|ENSG00000234741|dwEE	chr1	173864369	173864435	AUH|HepG2	66
chr1	173864204	173865204	+	LINC00910|k562|ENSG00000234741|dwEE	chr1	173864157	173864216	RPS3|HepG2	12
chr1	173864204	173865204	+	LINC00910|k562|ENSG00000234741|dwEE	chr1	173864382	173864412	DDX3X|K562	30
chr1	173864204	173865204	+	LINC00910|k562|ENSG00000234741|dwEE	chr1	173864843	173864848	DDX6|K562	5
chr1	173864204	173865204	+	LINC00910|k562|ENSG00000234741|dwEE	chr1	173864481	173864507	UPF1|K562	26
chr1	173864204	173865204	+	LINC00910|k562|ENSG00000234741|dwEE	chr1	173864690	173864703	HLTF|K562	13
chr1	173864204	173865204	+	LINC00910|k562|ENSG00000234741|dwEE	chr1	173864830	173864885	CSTF2T|K562	55
chr1	173864204	173865204	+	LINC00910|k562|ENSG00000234741|dwEE	chr1	173864400	173864414	SF3B4|K562	14
chr1	173864204	173865204	+	LINC00910|k562|ENSG00000234741|dwEE	chr1	173864367	173864398	XRCC6|K562	31
chr1	173864204	173865204	+	LINC00910|k562|ENSG00000234741|dwEE	chr1	173864375	173864420	AUH|K562	45
chr1	173864204	173865204	+	LINC00910|k562|ENSG00000234741|dwEE	chr1	173864694	173864734	CDC40|HepG2	40
chr1	173864204	173865204	+	LINC00910|k562|ENSG00000234741|dwEE	chr1	173864678	173864684	LARP4|HepG2	6
chr1	173864204	173865204	+	LINC00910|k562|ENSG00000234741|dwEE	chr1	173864399	173864414	TROVE2|HepG2	15
chr1	173864204	173865204	+	LINC00910|k562|ENSG00000234741|dwEE	chr1	173864161	173864210	U2AF1|K562	6
chr1	173864204	173865204	+	LINC00910|k562|ENSG00000234741|dwEE	chr1	173864413	173864439	PTBP1|K562	26
chr1	173864204	173865204	+	LINC00910|k562|ENSG00000234741|dwEE	chr1	173864442	173864445	NOLC1|HepG2	3
chr1	173864204	173865204	+	LINC00910|k562|ENSG00000234741|dwEE	chr1	173864838	173864907	LSM11|HepG2	69
chr1	173864204	173865204	+	LINC00910|k562|ENSG00000234741|dwEE	chr1	173865145	173865182	TIAL1|HeLa	37
chr1	173864204	173865204	+	LINC00910|k562|ENSG00000234741|dwEE	chr1	173864372	173864426	DDX6|HepG2	54
chr1	173864204	173865204	+	LINC00910|k562|ENSG00000234741|dwEE	chr1	173864401	173864437	RPS11|K562	36
chr1	173864204	173865204	+	LINC00910|k562|ENSG00000234741|dwEE	chr1	173864155	173864219	RPS3|K562	15
chr1	173864204	173865204	+	LINC00910|k562|ENSG00000234741|dwEE	chr1	173864875	173864896	HNRNPUL1|K562	21
chr1	173864204	173865204	+	LINC00910|k562|ENSG00000234741|dwEE	chr1	173864351	173864436	HNRNPL|K562	85
chr1	173864204	173865204	+	LINC00910|k562|ENSG00000234741|dwEE	chr1	173864166	173864212	LSM11|HepG2	8
chr1	173864204	173865204	+	LINC00910|k562|ENSG00000234741|dwEE	chr1	173864853	173864904	NSUN2|K562	51
chr1	173864204	173865204	+	LINC00910|k562|ENSG00000234741|dwEE	chr1	173864370	173864416	HNRNPK|HepG2	46
chr1	173864204	173865204	+	LINC00910|k562|ENSG00000234741|dwEE	chr1	173864376	173864393	SLTM|K562	17
chr1	173864204	173865204	+	LINC00910|k562|ENSG00000234741|dwEE	chr1	173864366	173864438	ILF3|K562	72
chr1	173864204	173865204	+	LINC00910|k562|ENSG00000234741|dwEE	chr1	173864375	173864444	FUBP3|HepG2	69
chr1	173864204	173865204	+	LINC00910|k562|ENSG00000234741|dwEE	chr1	173865168	173865189	NOL12|HepG2	21
chr1	173864204	173865204	+	LINC00910|k562|ENSG00000234741|dwEE	chr1	173864375	173864403	UCHL5|K562	28
chr1	173864204	173865204	+	LINC00910|k562|ENSG00000234741|dwEE	chr1	173864376	173864433	TRA2A|HepG2	57
chr1	173864204	173865204	+	LINC00910|k562|ENSG00000234741|dwEE	chr1	173864837	173864900	FTO|K562	63
chr1	173864204	173865204	+	LINC00910|k562|ENSG00000234741|dwEE	chr1	173864271	173864297	FASTKD2|HepG2	26
chr1	173864204	173865204	+	LINC00910|k562|ENSG00000234741|dwEE	chr1	173864366	173864385	DDX3X|K562	19
chr1	173864204	173865204	+	LINC00910|k562|ENSG00000234741|dwEE	chr1	173864468	173864513	SF3B4|K562	45
chr1	173864204	173865204	+	LINC00910|k562|ENSG00000234741|dwEE	chr1	173865163	173865192	RBM27|K562	29
chr1	173864204	173865204	+	LINC00910|k562|ENSG00000234741|dwEE	chr1	173864792	173864799	FAM120A|HepG2	7
chr1	173864204	173865204	+	LINC00910|k562|ENSG00000234741|dwEE	chr1	173865161	173865179	SF3B4|K562	18
chr1	173864204	173865204	+	LINC00910|k562|ENSG00000234741|dwEE	chr1	173865133	173865174	DDX42|K562	41
chr1	173864204	173865204	+	LINC00910|k562|ENSG00000234741|dwEE	chr1	173864368	173864439	DDX59|HepG2	71
chr1	173864204	173865204	+	LINC00910|k562|ENSG00000234741|dwEE	chr1	173864793	173864801	HNRNPK|HepG2	8
chr1	173864204	173865204	+	LINC00910|k562|ENSG00000234741|dwEE	chr1	173864485	173864508	UCHL5|K562	23
chr1	173864204	173865204	+	LINC00910|k562|ENSG00000234741|dwEE	chr1	173865156	173865164	CSTF2T|K562	8
chr1	173864204	173865204	+	LINC00910|k562|ENSG00000234741|dwEE	chr1	173864866	173864906	SERBP1|K562	40
chr1	173864204	173865204	+	LINC00910|k562|ENSG00000234741|dwEE	chr1	173864401	173864452	FUS|K562	51
chr1	173864204	173865204	+	LINC00910|k562|ENSG00000234741|dwEE	chr1	173864836	173864894	SRSF1|HepG2	58
chr1	173864204	173865204	+	LINC00910|k562|ENSG00000234741|dwEE	chr1	173865158	173865196	UCHL5|K562	38
chr1	173864204	173865204	+	LINC00910|k562|ENSG00000234741|dwEE	chr1	173864837	173864882	CPSF1|HEK293	45
chr1	173864204	173865204	+	LINC00910|k562|ENSG00000234741|dwEE	chr1	173864384	173864412	KHSRP|K562	28
chr1	173864204	173865204	+	LINC00910|k562|ENSG00000234741|dwEE	chr1	173864481	173864505	DDX55|K562	24
chr1	173864204	173865204	+	LINC00910|k562|ENSG00000234741|dwEE	chr1	173864369	173864379	UPF1|K562	10
chr1	173864204	173865204	+	LINC00910|k562|ENSG00000234741|dwEE	chr1	173864257	173864269	METAP2|K562	12
chr1	173864204	173865204	+	LINC00910|k562|ENSG00000234741|dwEE	chr1	173864366	173864404	HNRNPU|HepG2	38
chr1	173864204	173865204	+	LINC00910|k562|ENSG00000234741|dwEE	chr1	173864373	173864400	FASTKD2|K562	27
chr1	173864204	173865204	+	LINC00910|k562|ENSG00000234741|dwEE	chr1	173865156	173865197	PPIL4|K562	41
chr1	173864204	173865204	+	LINC00910|k562|ENSG00000234741|dwEE	chr1	173864433	173864498	PRPF8|K562	65
chr1	173864204	173865204	+	LINC00910|k562|ENSG00000234741|dwEE	chr1	173864367	173864383	UCHL5|HepG2	16
chr1	173864204	173865204	+	LINC00910|k562|ENSG00000234741|dwEE	chr1	173864414	173864447	LSM11|K562	33
chr1	173864204	173865204	+	LINC00910|k562|ENSG00000234741|dwEE	chr1	173864159	173864219	NOL12|HepG2	15
chr1	173864204	173865204	+	LINC00910|k562|ENSG00000234741|dwEE	chr1	173864483	173864507	UPF1|K562	24
chr1	173864204	173865204	+	LINC00910|k562|ENSG00000234741|dwEE	chr1	173864161	173864210	RPS3|K562	6
chr1	173864204	173865204	+	LINC00910|k562|ENSG00000234741|dwEE	chr1	173864415	173864429	SRSF1|K562	14
chr1	173864204	173865204	+	LINC00910|k562|ENSG00000234741|dwEE	chr1	173864466	173864502	AGGF1|HepG2	36
chr1	173864204	173865204	+	LINC00910|k562|ENSG00000234741|dwEE	chr1	173865185	173865197	DDX55|K562	12
chr1	173864204	173865204	+	LINC00910|k562|ENSG00000234741|dwEE	chr1	173865168	173865196	DDX6|HepG2	28
chr1	173864204	173865204	+	LINC00910|k562|ENSG00000234741|dwEE	chr1	173865169	173865192	DDX3X|HepG2	23
chr1	173864204	173865204	+	LINC00910|k562|ENSG00000234741|dwEE	chr1	173864832	173864855	TROVE2|HepG2	23
chr1	173864204	173865204	+	LINC00910|k562|ENSG00000234741|dwEE	chr1	173864858	173864893	PUM2|K562	35
chr1	173864204	173865204	+	LINC00910|k562|ENSG00000234741|dwEE	chr1	173864168	173864220	POLR2G|HepG2	16
chr1	173864204	173865204	+	LINC00910|k562|ENSG00000234741|dwEE	chr1	173864835	173864912	TARDBP|K562	77
chr1	173864204	173865204	+	LINC00910|k562|ENSG00000234741|dwEE	chr1	173865165	173865186	SF3B4|HepG2	21
chr1	173864204	173865204	+	LINC00910|k562|ENSG00000234741|dwEE	chr1	173864489	173864506	PPIG|HepG2	17
chr1	173864204	173865204	+	LINC00910|k562|ENSG00000234741|dwEE	chr1	173864165	173864212	GTF2F1|HepG2	8
chr1	173864204	173865204	+	LINC00910|k562|ENSG00000234741|dwEE	chr1	173864252	173864286	RBM15|K562	34
chr1	173864204	173865204	+	LINC00910|k562|ENSG00000234741|dwEE	chr1	173864400	173864413	TRA2A|K562	13
chr1	173864204	173865204	+	LINC00910|k562|ENSG00000234741|dwEE	chr1	173864243	173864275	XRN2|K562	32
chr1	173864204	173865204	+	LINC00910|k562|ENSG00000234741|dwEE	chr1	173864833	173864853	SF3A3|HepG2	20
chr1	173864204	173865204	+	LINC00910|k562|ENSG00000234741|dwEE	chr1	173865155	173865171	SF3B1|K562	16
chr1	173864204	173865204	+	LINC00910|k562|ENSG00000234741|dwEE	chr1	173864255	173864304	DDX55|K562	49
chr1	173864204	173865204	+	LINC00910|k562|ENSG00000234741|dwEE	chr1	173864386	173864432	U2AF1|HepG2	46
chr1	173864204	173865204	+	LINC00910|k562|ENSG00000234741|dwEE	chr1	173864631	173864655	BUD13|K562	24
chr1	173864204	173865204	+	LINC00910|k562|ENSG00000234741|dwEE	chr1	173864378	173864451	HLTF|K562	73
chr1	173864204	173865204	+	LINC00910|k562|ENSG00000234741|dwEE	chr1	173865157	173865196	UPF1|K562	39
chr1	173864204	173865204	+	LINC00910|k562|ENSG00000234741|dwEE	chr1	173864598	173864646	TIA1|K562	48
chr1	173864204	173865204	+	LINC00910|k562|ENSG00000234741|dwEE	chr1	173864256	173864272	HNRNPU|K562	16
chr1	173864204	173865204	+	LINC00910|k562|ENSG00000234741|dwEE	chr1	173864165	173864208	RBM15|HepG2	4
chr1	173864204	173865204	+	LINC00910|k562|ENSG00000234741|dwEE	chr1	173864532	173864581	KHDRBS1|K562	49
chr1	173864204	173865204	+	LINC00910|k562|ENSG00000234741|dwEE	chr1	173864415	173864445	RPS3|K562	30
chr1	173864204	173865204	+	LINC00910|k562|ENSG00000234741|dwEE	chr1	173865153	173865190	CPSF6|K562	37
chr1	173864204	173865204	+	LINC00910|k562|ENSG00000234741|dwEE	chr1	173864151	173864214	AUH|K562	10
chr1	173864204	173865204	+	LINC00910|k562|ENSG00000234741|dwEE	chr1	173864853	173864903	YWHAG|K562	50
chr1	173864204	173865204	+	LINC00910|k562|ENSG00000234741|dwEE	chr1	173864287	173864341	QKI|HepG2	54
chr1	173864204	173865204	+	LINC00910|k562|ENSG00000234741|dwEE	chr1	173864169	173864206	AGGF1|HepG2	2
chr1	173864204	173865204	+	LINC00910|k562|ENSG00000234741|dwEE	chr1	173864259	173864306	NOLC1|K562	47
chr1	173864204	173865204	+	LINC00910|k562|ENSG00000234741|dwEE	chr1	173864872	173864902	RBM15|K562	30
chr1	173864204	173865204	+	LINC00910|k562|ENSG00000234741|dwEE	chr1	173865153	173865169	METAP2|K562	16
chr1	173864204	173865204	+	LINC00910|k562|ENSG00000234741|dwEE	chr1	173864398	173864409	NOLC1|HepG2	11
chr1	173864204	173865204	+	LINC00910|k562|ENSG00000234741|dwEE	chr1	173864367	173864376	UCHL5|K562	9
chr1	173864204	173865204	+	LINC00910|k562|ENSG00000234741|dwEE	chr1	173864837	173864882	EIF4A3|HeLa	45
chr1	173864204	173865204	+	LINC00910|k562|ENSG00000234741|dwEE	chr1	173864367	173864422	PTBP1|HEK293T	55
chr1	173864204	173865204	+	LINC00910|k562|ENSG00000234741|dwEE	chr1	173864256	173864278	GEMIN5|K562	22
chr1	173864204	173865204	+	LINC00910|k562|ENSG00000234741|dwEE	chr1	173864367	173864435	AARS|K562	68
chr1	173864204	173865204	+	LINC00910|k562|ENSG00000234741|dwEE	chr1	173864414	173864435	TRA2A|K562	21
chr1	173864204	173865204	+	LINC00910|k562|ENSG00000234741|dwEE	chr1	173864415	173864439	RPS5|K562	24
chr1	173864204	173865204	+	LINC00910|k562|ENSG00000234741|dwEE	chr1	173865176	173865186	RPS3|HepG2	10
chr1	173864204	173865204	+	LINC00910|k562|ENSG00000234741|dwEE	chr1	173864832	173864854	UCHL5|HepG2	22
chr1	173864204	173865204	+	LINC00910|k562|ENSG00000234741|dwEE	chr1	173864158	173864209	DDX3X|HepG2	5
chr1	173864204	173865204	+	LINC00910|k562|ENSG00000234741|dwEE	chr1	173864834	173864849	RPS3|K562	15
chr1	173864204	173865204	+	LINC00910|k562|ENSG00000234741|dwEE	chr1	173864338	173864392	TIA1|HepG2	54
chr1	173864204	173865204	+	LINC00910|k562|ENSG00000234741|dwEE	chr1	173864854	173864899	LARP4|K562	45
chr1	173864204	173865204	+	LINC00910|k562|ENSG00000234741|dwEE	chr1	173865168	173865194	KHDRBS1|K562	26
chr1	173864204	173865204	+	LINC00910|k562|ENSG00000234741|dwEE	chr1	173864367	173864379	SF3B4|K562	12
chr1	173864204	173865204	+	LINC00910|k562|ENSG00000234741|dwEE	chr1	173864405	173864412	DKC1|HepG2	7
chr1	173864204	173865204	+	LINC00910|k562|ENSG00000234741|dwEE	chr1	173864695	173864704	PPIG|HepG2	9
chr1	173864204	173865204	+	LINC00910|k562|ENSG00000234741|dwEE	chr1	173864437	173864446	RPS11|K562	9
chr1	173864204	173865204	+	LINC00910|k562|ENSG00000234741|dwEE	chr1	173864828	173864856	GTF2F1|HepG2	28
chr1	173864204	173865204	+	LINC00910|k562|ENSG00000234741|dwEE	chr1	173864450	173864546	BUD13|HepG2	96
chr1	173864204	173865204	+	LINC00910|k562|ENSG00000234741|dwEE	chr1	173864833	173864899	EIF3D|HepG2	66
chr1	173864204	173865204	+	LINC00910|k562|ENSG00000234741|dwEE	chr1	173864368	173864433	NCBP2|K562	65
chr1	173864204	173865204	+	LINC00910|k562|ENSG00000234741|dwEE	chr1	173864497	173864505	YBX3|K562	8
chr1	173864204	173865204	+	LINC00910|k562|ENSG00000234741|dwEE	chr1	173864400	173864453	RBM22|K562	53
chr1	173864204	173865204	+	LINC00910|k562|ENSG00000234741|dwEE	chr1	173864674	173864684	ZNF622|K562	10
chr1	173864204	173865204	+	LINC00910|k562|ENSG00000234741|dwEE	chr1	173864842	173864905	LARP7|HepG2	63
chr1	173864204	173865204	+	LINC00910|k562|ENSG00000234741|dwEE	chr1	173865151	173865198	BUD13|K562	47
chr1	173864204	173865204	+	LINC00910|k562|ENSG00000234741|dwEE	chr1	173865153	173865197	GRWD1|HepG2	44
chr1	173864204	173865204	+	LINC00910|k562|ENSG00000234741|dwEE	chr1	173864156	173864208	GNL3|K562	4
chr1	173864204	173865204	+	LINC00910|k562|ENSG00000234741|dwEE	chr1	173864158	173864206	DKC1|HepG2	2
chr1	173864204	173865204	+	LINC00910|k562|ENSG00000234741|dwEE	chr1	173864847	173864869	DDX42|K562	22
chr1	173864204	173865204	+	LINC00910|k562|ENSG00000234741|dwEE	chr1	173865182	173865196	GTF2F1|K562	14
chr1	173864204	173865204	+	LINC00910|k562|ENSG00000234741|dwEE	chr1	173864592	173864618	HNRNPUL1|HepG2	26
chr1	173864204	173865204	+	LINC00910|k562|ENSG00000234741|dwEE	chr1	173864525	173864532	BUD13|K562	7
chr1	173864204	173865204	+	LINC00910|k562|ENSG00000234741|dwEE	chr1	173864263	173864345	QKI|HepG2	82
chr1	173864204	173865204	+	LINC00910|k562|ENSG00000234741|dwEE	chr1	173864369	173864373	DDX6|K562	4
chr1	173864204	173865204	+	LINC00910|k562|ENSG00000234741|dwEE	chr1	173864674	173864695	UCHL5|K562	21
chr1	173864204	173865204	+	LINC00910|k562|ENSG00000234741|dwEE	chr1	173864385	173864434	DDX3X|K562	49
chr1	173864204	173865204	+	LINC00910|k562|ENSG00000234741|dwEE	chr1	173864366	173864377	XRCC6|K562	11
chr1	173864204	173865204	+	LINC00910|k562|ENSG00000234741|dwEE	chr1	173864672	173864702	FIP1L1|HEK293	30
chr1	173864204	173865204	+	LINC00910|k562|ENSG00000234741|dwEE	chr1	173864261	173864306	BUD13|HepG2	45
chr1	173864204	173865204	+	LINC00910|k562|ENSG00000234741|dwEE	chr1	173864366	173864413	PPIL4|K562	47
chr1	173864204	173865204	+	LINC00910|k562|ENSG00000234741|dwEE	chr1	173864480	173864518	DHX30|K562	38
chr1	173864204	173865204	+	LINC00910|k562|ENSG00000234741|dwEE	chr1	173864835	173864855	U2AF2|K562	20
chr1	173864204	173865204	+	LINC00910|k562|ENSG00000234741|dwEE	chr1	173864367	173864438	AGGF1|K562	71
chr1	173864204	173865204	+	LINC00910|k562|ENSG00000234741|dwEE	chr1	173864413	173864438	FTO|K562	25
chr1	173864204	173865204	+	LINC00910|k562|ENSG00000234741|dwEE	chr1	173864469	173864525	TAF15|K562	56
chr1	173864204	173865204	+	LINC00910|k562|ENSG00000234741|dwEE	chr1	173864413	173864433	PUM2|K562	20
chr1	173864204	173865204	+	LINC00910|k562|ENSG00000234741|dwEE	chr1	173864835	173864893	QKI|K562	58
chr1	173864204	173865204	+	LINC00910|k562|ENSG00000234741|dwEE	chr1	173864671	173864689	PRPF8|K562	18
chr1	173864204	173865204	+	LINC00910|k562|ENSG00000234741|dwEE	chr1	173864415	173864445	XRCC6|HepG2	30
chr1	173864204	173865204	+	LINC00910|k562|ENSG00000234741|dwEE	chr1	173864373	173864411	SUPV3L1|HepG2	38
chr1	173864204	173865204	+	LINC00910|k562|ENSG00000234741|dwEE	chr1	173864856	173864893	SRSF9|HepG2	37
chr1	173864204	173865204	+	LINC00910|k562|ENSG00000234741|dwEE	chr1	173864159	173864208	LIN28B|K562	4
chr1	173864204	173865204	+	LINC00910|k562|ENSG00000234741|dwEE	chr1	173864301	173864341	SF3A3|HepG2	40
chr1	173864204	173865204	+	LINC00910|k562|ENSG00000234741|dwEE	chr1	173864693	173864731	GPKOW|K562	38
chr1	173864204	173865204	+	LINC00910|k562|ENSG00000234741|dwEE	chr1	173864367	173864431	POLR2G|HepG2	64
chr1	173864204	173865204	+	LINC00910|k562|ENSG00000234741|dwEE	chr1	173864835	173864902	NONO|K562	67
chr1	173864204	173865204	+	LINC00910|k562|ENSG00000234741|dwEE	chr1	173864857	173864897	LIN28B|HepG2	40
chr1	173864204	173865204	+	LINC00910|k562|ENSG00000234741|dwEE	chr1	173864367	173864405	PTBP1|K562	38
chr1	173864204	173865204	+	LINC00910|k562|ENSG00000234741|dwEE	chr1	173864381	173864447	RPS5|HepG2	66
chr1	173864204	173865204	+	LINC00910|k562|ENSG00000234741|dwEE	chr1	173864860	173864904	PTBP1|HepG2	44
chr1	173864204	173865204	+	LINC00910|k562|ENSG00000234741|dwEE	chr1	173864374	173864429	SLTM|HepG2	55
chr1	173864204	173865204	+	LINC00910|k562|ENSG00000234741|dwEE	chr1	173864895	173864904	RBM5|HepG2	9
chr1	173864204	173865204	+	LINC00910|k562|ENSG00000234741|dwEE	chr1	173864860	173864894	SUGP2|HepG2	34
chr1	173864204	173865204	+	LINC00910|k562|ENSG00000234741|dwEE	chr1	173864667	173864748	SF3B4|HepG2	81
chr1	173864204	173865204	+	LINC00910|k562|ENSG00000234741|dwEE	chr1	173864383	173864427	DDX55|K562	44
chr1	173864204	173865204	+	LINC00910|k562|ENSG00000234741|dwEE	chr1	173864492	173864503	NPM1|K562	11
chr1	173864204	173865204	+	LINC00910|k562|ENSG00000234741|dwEE	chr1	173864836	173864881	CSTF2T|HepG2	45
chr1	173864204	173865204	+	LINC00910|k562|ENSG00000234741|dwEE	chr1	173864368	173864433	DGCR8|HepG2	65
chr1	173864204	173865204	+	LINC00910|k562|ENSG00000234741|dwEE	chr1	173864256	173864275	IGF2BP2|K562	19
chr1	173864204	173865204	+	LINC00910|k562|ENSG00000234741|dwEE	chr1	173864476	173864507	DROSHA|K562	31
chr1	173864204	173865204	+	LINC00910|k562|ENSG00000234741|dwEE	chr1	173865153	173865198	EIF3D|HepG2	45
chr1	173864204	173865204	+	LINC00910|k562|ENSG00000234741|dwEE	chr1	173864159	173864210	XPO5|HepG2	6
chr1	173864204	173865204	+	LINC00910|k562|ENSG00000234741|dwEE	chr1	173864256	173864308	LSM11|HepG2	52
chr1	173864204	173865204	+	LINC00910|k562|ENSG00000234741|dwEE	chr1	173864366	173864383	LSM11|K562	17
chr1	173864204	173865204	+	LINC00910|k562|ENSG00000234741|dwEE	chr1	173864162	173864211	DGCR8|K562	7
chr1	173864204	173865204	+	LINC00910|k562|ENSG00000234741|dwEE	chr1	173864341	173864428	QKI|HepG2	87
chr1	173864204	173865204	+	LINC00910|k562|ENSG00000234741|dwEE	chr1	173864448	173864495	EFTUD2|K562	47
chr1	173864204	173865204	+	LINC00910|k562|ENSG00000234741|dwEE	chr1	173864160	173864208	FUBP3|HepG2	4
chr1	173864204	173865204	+	LINC00910|k562|ENSG00000234741|dwEE	chr1	173864702	173864722	CSTF2T|HEK293	20
chr1	173864204	173865204	+	LINC00910|k562|ENSG00000234741|dwEE	chr1	173864257	173864271	LSM11|K562	14
chr1	173864204	173865204	+	LINC00910|k562|ENSG00000234741|dwEE	chr1	173864409	173864416	NOLC1|HepG2	7
chr1	173864204	173865204	+	LINC00910|k562|ENSG00000234741|dwEE	chr1	173864297	173864319	CDC40|HepG2	22
chr1	173864204	173865204	+	LINC00910|k562|ENSG00000234741|dwEE	chr1	173865163	173865197	EFTUD2|K562	34
chr1	173864204	173865204	+	LINC00910|k562|ENSG00000234741|dwEE	chr1	173864681	173864696	XRN2|K562	15
chr1	173864204	173865204	+	LINC00910|k562|ENSG00000234741|dwEE	chr1	173864854	173864899	SMNDC1|K562	45
chr1	173864204	173865204	+	LINC00910|k562|ENSG00000234741|dwEE	chr1	173864152	173864217	HNRNPK|K562	13
chr1	173864204	173865204	+	LINC00910|k562|ENSG00000234741|dwEE	chr1	173864487	173864503	GRSF1|HepG2	16
chr1	173864204	173865204	+	LINC00910|k562|ENSG00000234741|dwEE	chr1	173864467	173864507	PPIG|HepG2	40
chr1	173864204	173865204	+	LINC00910|k562|ENSG00000234741|dwEE	chr1	173864775	173864809	FXR2|K562	34
chr1	173864204	173865204	+	LINC00910|k562|ENSG00000234741|dwEE	chr1	173864855	173864904	PTBP1|HepG2	49
chr1	173864204	173865204	+	LINC00910|k562|ENSG00000234741|dwEE	chr1	173864834	173864857	KHDRBS1|K562	23
chr1	173864204	173865204	+	LINC00910|k562|ENSG00000234741|dwEE	chr1	173864159	173864210	GPKOW|K562	6
chr1	173864204	173865204	+	LINC00910|k562|ENSG00000234741|dwEE	chr1	173864832	173864905	SND1|K562	73
chr1	173864204	173865204	+	LINC00910|k562|ENSG00000234741|dwEE	chr1	173864414	173864427	NCBP2|HepG2	13
chr1	173864204	173865204	+	LINC00910|k562|ENSG00000234741|dwEE	chr1	173864867	173864884	GEMIN5|K562	17
chr1	173864204	173865204	+	LINC00910|k562|ENSG00000234741|dwEE	chr1	173864371	173864409	NOL12|HepG2	38
chr1	173864204	173865204	+	LINC00910|k562|ENSG00000234741|dwEE	chr1	173864497	173864503	YBX3|K562	6
chr1	173864204	173865204	+	LINC00910|k562|ENSG00000234741|dwEE	chr1	173864257	173864271	IGF2BP3|HepG2	14
chr1	173864204	173865204	+	LINC00910|k562|ENSG00000234741|dwEE	chr1	173865187	173865197	DGCR8|HepG2	10
chr1	173864204	173865204	+	LINC00910|k562|ENSG00000234741|dwEE	chr1	173864173	173864218	TROVE2|K562	14
chr1	173864204	173865204	+	LINC00910|k562|ENSG00000234741|dwEE	chr1	173864869	173864904	DDX24|K562	35
chr1	173864204	173865204	+	LINC00910|k562|ENSG00000234741|dwEE	chr1	173864168	173864209	HNRNPU|K562	5
chr1	173864204	173865204	+	LINC00910|k562|ENSG00000234741|dwEE	chr1	173864369	173864439	METAP2|K562	70
chr1	173864204	173865204	+	LINC00910|k562|ENSG00000234741|dwEE	chr1	173864163	173864226	SND1|HepG2	22
chr1	173864204	173865204	+	LINC00910|k562|ENSG00000234741|dwEE	chr1	173864377	173864435	HNRNPUL1|HepG2	58
chr1	173864204	173865204	+	LINC00910|k562|ENSG00000234741|dwEE	chr1	173864418	173864442	SF3B4|K562	24
chr1	173864204	173865204	+	LINC00910|k562|ENSG00000234741|dwEE	chr1	173864480	173864509	U2AF2|K562	29
chr1	173864204	173865204	+	LINC00910|k562|ENSG00000234741|dwEE	chr1	173864152	173864208	UCHL5|K562	4
chr1	173864204	173865204	+	LINC00910|k562|ENSG00000234741|dwEE	chr1	173865151	173865198	EFTUD2|K562	47
chr1	173864204	173865204	+	LINC00910|k562|ENSG00000234741|dwEE	chr1	173864487	173864505	MTPAP|K562	18
chr1	173864204	173865204	+	LINC00910|k562|ENSG00000234741|dwEE	chr1	173864372	173864437	AGGF1|HepG2	65
chr1	173864204	173865204	+	LINC00910|k562|ENSG00000234741|dwEE	chr1	173865157	173865190	SRSF7|K562	33
chr1	173864204	173865204	+	LINC00910|k562|ENSG00000234741|dwEE	chr1	173865186	173865196	TNRC6A|K562	10
chr1	173864204	173865204	+	LINC00910|k562|ENSG00000234741|dwEE	chr1	173864415	173864442	RPS3|K562	27
chr1	173864204	173865204	+	LINC00910|k562|ENSG00000234741|dwEE	chr1	173864679	173864727	SF3B4|K562	48
chr1	173864204	173865204	+	LINC00910|k562|ENSG00000234741|dwEE	chr1	173865166	173865190	NKRF|HepG2	24
chr1	173864204	173865204	+	LINC00910|k562|ENSG00000234741|dwEE	chr1	173864277	173864306	DDX55|K562	29
chr1	173864204	173865204	+	LINC00910|k562|ENSG00000234741|dwEE	chr1	173864830	173864856	SRSF9|HepG2	26
chr1	173864204	173865204	+	LINC00910|k562|ENSG00000234741|dwEE	chr1	173864366	173864445	LARP4|K562	79
chr1	173864204	173865204	+	LINC00910|k562|ENSG00000234741|dwEE	chr1	173864856	173864896	DROSHA|K562	40
chr1	173864204	173865204	+	LINC00910|k562|ENSG00000234741|dwEE	chr1	173864366	173864413	PUM2|K562	47
chr1	173864204	173865204	+	LINC00910|k562|ENSG00000234741|dwEE	chr1	173864851	173864901	GPKOW|K562	50
chr1	173864204	173865204	+	LINC00910|k562|ENSG00000234741|dwEE	chr1	173864854	173864900	EIF3H|HepG2	46
chr1	173864204	173865204	+	LINC00910|k562|ENSG00000234741|dwEE	chr1	173864367	173864432	SBDS|K562	65
chr1	173864204	173865204	+	LINC00910|k562|ENSG00000234741|dwEE	chr1	173864389	173864454	RBM22|K562	65
chr1	173864204	173865204	+	LINC00910|k562|ENSG00000234741|dwEE	chr1	173864554	173864608	SAFB2|K562	54
chr1	173864204	173865204	+	LINC00910|k562|ENSG00000234741|dwEE	chr1	173864160	173864211	TBRG4|K562	7
chr1	173864204	173865204	+	LINC00910|k562|ENSG00000234741|dwEE	chr1	173864870	173864907	BUD13|K562	37
chr1	173864204	173865204	+	LINC00910|k562|ENSG00000234741|dwEE	chr1	173864864	173864900	HNRNPU|K562	36
chr1	173864204	173865204	+	LINC00910|k562|ENSG00000234741|dwEE	chr1	173864390	173864441	PUS1|K562	51
chr1	173864204	173865204	+	LINC00910|k562|ENSG00000234741|dwEE	chr1	173864413	173864431	LIN28B|K562	18
chr1	173864204	173865204	+	LINC00910|k562|ENSG00000234741|dwEE	chr1	173864275	173864302	CSTF2|HeLa	27
chr1	173864204	173865204	+	LINC00910|k562|ENSG00000234741|dwEE	chr1	173864415	173864440	SRSF1|K562	25
chr1	173864204	173865204	+	LINC00910|k562|ENSG00000234741|dwEE	chr1	173864401	173864413	FXR1|K562	12
chr1	173864204	173865204	+	LINC00910|k562|ENSG00000234741|dwEE	chr1	173864151	173864217	EXOSC5|K562	13
chr1	173864204	173865204	+	LINC00910|k562|ENSG00000234741|dwEE	chr1	173865156	173865196	LARP4|HepG2	40
chr1	173864204	173865204	+	LINC00910|k562|ENSG00000234741|dwEE	chr1	173864470	173864512	HNRNPU|K562	42
chr1	173864204	173865204	+	LINC00910|k562|ENSG00000234741|dwEE	chr1	173864477	173864514	GRWD1|HepG2	37
chr1	173864204	173865204	+	LINC00910|k562|ENSG00000234741|dwEE	chr1	173864413	173864434	UCHL5|K562	21
chr1	173864204	173865204	+	LINC00910|k562|ENSG00000234741|dwEE	chr1	173864370	173864384	UPF1|K562	14
chr1	173864204	173865204	+	LINC00910|k562|ENSG00000234741|dwEE	chr1	173864152	173864212	TRA2A|K562	8
chr1	173864204	173865204	+	LINC00910|k562|ENSG00000234741|dwEE	chr1	173864853	173864897	LIN28B|HepG2	44
chr1	173864204	173865204	+	LINC00910|k562|ENSG00000234741|dwEE	chr1	173864282	173864286	YBX3|K562	4
chr1	173864204	173865204	+	LINC00910|k562|ENSG00000234741|dwEE	chr1	173864370	173864433	TAF15|K562	63
chr1	173864204	173865204	+	LINC00910|k562|ENSG00000234741|dwEE	chr1	173864167	173864210	PTBP1|HepG2	6
chr1	173864204	173865204	+	LINC00910|k562|ENSG00000234741|dwEE	chr1	173864821	173864878	HNRNPC|HepG2	57
chr1	173864204	173865204	+	LINC00910|k562|ENSG00000234741|dwEE	chr1	173864413	173864440	LARP7|HepG2	27
chr1	173864204	173865204	+	LINC00910|k562|ENSG00000234741|dwEE	chr1	173864460	173864520	U2AF2|HepG2	60
chr1	173864204	173865204	+	LINC00910|k562|ENSG00000234741|dwEE	chr1	173864368	173864423	SBDS|K562	55
chr1	173864204	173865204	+	LINC00910|k562|ENSG00000234741|dwEE	chr1	173864159	173864208	RBM5|HepG2	4
chr1	173864204	173865204	+	LINC00910|k562|ENSG00000234741|dwEE	chr1	173864368	173864432	EWSR1|K562	64
chr1	173864204	173865204	+	LINC00910|k562|ENSG00000234741|dwEE	chr1	173865164	173865194	DDX3X|HepG2	30
chr1	173864204	173865204	+	LINC00910|k562|ENSG00000234741|dwEE	chr1	173864167	173864219	LARP7|K562	15
chr1	173864204	173865204	+	LINC00910|k562|ENSG00000234741|dwEE	chr1	173864698	173864743	SF3B1|K562	45
chr1	173864204	173865204	+	LINC00910|k562|ENSG00000234741|dwEE	chr1	173864823	173864912	GTF2F1|K562	89
chr1	173864204	173865204	+	LINC00910|k562|ENSG00000234741|dwEE	chr1	173864888	173864904	SMNDC1|K562	16
chr1	173864204	173865204	+	LINC00910|k562|ENSG00000234741|dwEE	chr1	173864375	173864398	XRCC6|HepG2	23
chr1	173864204	173865204	+	LINC00910|k562|ENSG00000234741|dwEE	chr1	173864834	173864902	DHX30|HepG2	68
chr1	173864204	173865204	+	LINC00910|k562|ENSG00000234741|dwEE	chr1	173864841	173864854	PTBP1|K562	13
chr1	173864204	173865204	+	LINC00910|k562|ENSG00000234741|dwEE	chr1	173864829	173864893	HNRNPUL1|HepG2	64
chr1	173864204	173865204	+	LINC00910|k562|ENSG00000234741|dwEE	chr1	173864164	173864211	LARP7|K562	7
chr1	173864204	173865204	+	LINC00910|k562|ENSG00000234741|dwEE	chr1	173864837	173864882	FMR1|HEK293	45
chr1	173864204	173865204	+	LINC00910|k562|ENSG00000234741|dwEE	chr1	173864367	173864422	EIF4A3|HeLa	55
chr1	173864204	173865204	+	LINC00910|k562|ENSG00000234741|dwEE	chr1	173864204	173864239	KHSRP|K562	35
chr1	173864204	173865204	+	LINC00910|k562|ENSG00000234741|dwEE	chr1	173864844	173864886	XRN2|K562	42
chr1	173864204	173865204	+	LINC00910|k562|ENSG00000234741|dwEE	chr1	173864161	173864211	GTF2F1|HepG2	7
chr1	173864204	173865204	+	LINC00910|k562|ENSG00000234741|dwEE	chr1	173864420	173864443	SMNDC1|HepG2	23
chr1	173864204	173865204	+	LINC00910|k562|ENSG00000234741|dwEE	chr1	173864376	173864430	SRSF9|HepG2	54
chr1	173864204	173865204	+	LINC00910|k562|ENSG00000234741|dwEE	chr1	173864162	173864219	RPS11|K562	15
chr1	173864204	173865204	+	LINC00910|k562|ENSG00000234741|dwEE	chr1	173864269	173864284	GRSF1|HepG2	15
chr1	173864204	173865204	+	LINC00910|k562|ENSG00000234741|dwEE	chr1	173864553	173864580	KHSRP|K562	27
chr1	173864204	173865204	+	LINC00910|k562|ENSG00000234741|dwEE	chr1	173864164	173864207	CPSF6|K562	3
chr1	173864204	173865204	+	LINC00910|k562|ENSG00000234741|dwEE	chr1	173864376	173864413	FTO|K562	37
chr1	173864204	173865204	+	LINC00910|k562|ENSG00000234741|dwEE	chr1	173865142	173865172	TIA1|K562	30
chr1	173864204	173865204	+	LINC00910|k562|ENSG00000234741|dwEE	chr1	173865150	173865173	SLTM|K562	23
chr1	173864204	173865204	+	LINC00910|k562|ENSG00000234741|dwEE	chr1	173864256	173864304	LARP4|HepG2	48
chr1	173864204	173865204	+	LINC00910|k562|ENSG00000234741|dwEE	chr1	173864865	173864884	AGGF1|HepG2	19
chr1	173864204	173865204	+	LINC00910|k562|ENSG00000234741|dwEE	chr1	173864837	173864882	CPSF6|HEK293	45
chr1	173864204	173865204	+	LINC00910|k562|ENSG00000234741|dwEE	chr1	173864483	173864487	YBX3|K562	4
chr1	173864204	173865204	+	LINC00910|k562|ENSG00000234741|dwEE	chr1	173864164	173864215	DGCR8|HepG2	11
chr1	173864204	173865204	+	LINC00910|k562|ENSG00000234741|dwEE	chr1	173864388	173864435	DDX55|HepG2	47
chr1	173864204	173865204	+	LINC00910|k562|ENSG00000234741|dwEE	chr1	173865168	173865192	PPIG|HepG2	24
chr1	173864204	173865204	+	LINC00910|k562|ENSG00000234741|dwEE	chr1	173864825	173864908	ILF3|HepG2	83
chr1	173864204	173865204	+	LINC00910|k562|ENSG00000234741|dwEE	chr1	173864834	173864896	RPS5|K562	62
chr1	173864204	173865204	+	LINC00910|k562|ENSG00000234741|dwEE	chr1	173865182	173865195	FXR1|K562	13
chr1	173864204	173865204	+	LINC00910|k562|ENSG00000234741|dwEE	chr1	173864365	173864431	DGCR8|K562	66
chr1	173864204	173865204	+	LINC00910|k562|ENSG00000234741|dwEE	chr1	173864377	173864400	HNRNPUL1|K562	23
chr1	173864204	173865204	+	LINC00910|k562|ENSG00000234741|dwEE	chr1	173864624	173864647	SF3B1|K562	23
chr1	173864204	173865204	+	LINC00910|k562|ENSG00000234741|dwEE	chr1	173864368	173864376	SRSF1|K562	8
chr1	173864204	173865204	+	LINC00910|k562|ENSG00000234741|dwEE	chr1	173864675	173864684	DDX24|K562	9
chr1	173864204	173865204	+	LINC00910|k562|ENSG00000234741|dwEE	chr1	173864608	173864625	CDC40|HepG2	17
chr1	173864204	173865204	+	LINC00910|k562|ENSG00000234741|dwEE	chr1	173864373	173864431	EIF3D|HepG2	58
chr1	173864204	173865204	+	LINC00910|k562|ENSG00000234741|dwEE	chr1	173864762	173864783	KHSRP|K562	21
chr1	173864204	173865204	+	LINC00910|k562|ENSG00000234741|dwEE	chr1	173864367	173864438	GRSF1|HepG2	71
chr1	173864204	173865204	+	LINC00910|k562|ENSG00000234741|dwEE	chr1	173864857	173864895	ZNF622|K562	38
chr1	173864204	173865204	+	LINC00910|k562|ENSG00000234741|dwEE	chr1	173865152	173865162	BUD13|K562	10
chr1	173864204	173865204	+	LINC00910|k562|ENSG00000234741|dwEE	chr1	173864484	173864509	LARP4|HepG2	25
chr1	173864204	173865204	+	LINC00910|k562|ENSG00000234741|dwEE	chr1	173864367	173864383	SMNDC1|HepG2	16
chr1	173864204	173865204	+	LINC00910|k562|ENSG00000234741|dwEE	chr1	173865146	173865197	BUD13|HepG2	51
chr1	173864204	173865204	+	LINC00910|k562|ENSG00000234741|dwEE	chr1	173864836	173864868	U2AF2|HepG2	32
chr1	173864204	173865204	+	LINC00910|k562|ENSG00000234741|dwEE	chr1	173864707	173864748	KHSRP|K562	41
chr1	173864204	173865204	+	LINC00910|k562|ENSG00000234741|dwEE	chr1	173864155	173864208	FTO|K562	4
chr1	173864204	173865204	+	LINC00910|k562|ENSG00000234741|dwEE	chr1	173864498	173864517	SFPQ|HepG2	19
chr1	173864204	173865204	+	LINC00910|k562|ENSG00000234741|dwEE	chr1	173864475	173864513	DDX55|HepG2	38
chr1	173864204	173865204	+	LINC00910|k562|ENSG00000234741|dwEE	chr1	173864175	173864218	LSM11|K562	14
chr1	173864204	173865204	+	LINC00910|k562|ENSG00000234741|dwEE	chr1	173864383	173864415	UCHL5|HepG2	32
chr1	173864204	173865204	+	LINC00910|k562|ENSG00000234741|dwEE	chr1	173864369	173864377	BUD13|K562	8
chr1	173864204	173865204	+	LINC00910|k562|ENSG00000234741|dwEE	chr1	173864414	173864437	HNRNPUL1|K562	23
chr1	173864204	173865204	+	LINC00910|k562|ENSG00000234741|dwEE	chr1	173865152	173865177	CPSF6|K562	25
chr1	173864204	173865204	+	LINC00910|k562|ENSG00000234741|dwEE	chr1	173864276	173864280	YBX3|K562	4
chr1	173864204	173865204	+	LINC00910|k562|ENSG00000234741|dwEE	chr1	173864857	173864899	LIN28B|K562	42
chr1	173864204	173865204	+	LINC00910|k562|ENSG00000234741|dwEE	chr1	173865154	173865162	DDX6|K562	8
chr1	173864204	173865204	+	LINC00910|k562|ENSG00000234741|dwEE	chr1	173864369	173864390	CPSF6|K562	21
chr1	173864204	173865204	+	LINC00910|k562|ENSG00000234741|dwEE	chr1	173864844	173864894	TBRG4|K562	50
chr1	173864204	173865204	+	LINC00910|k562|ENSG00000234741|dwEE	chr1	173864829	173864864	HNRNPU|K562	35
chr1	173864204	173865204	+	LINC00910|k562|ENSG00000234741|dwEE	chr1	173865175	173865181	TROVE2|K562	6
chr1	173864204	173865204	+	LINC00910|k562|ENSG00000234741|dwEE	chr1	173864674	173864690	DDX6|HepG2	16
chr1	173864204	173865204	+	LINC00910|k562|ENSG00000234741|dwEE	chr1	173864848	173864896	RPS5|HepG2	48
chr1	173864204	173865204	+	LINC00910|k562|ENSG00000234741|dwEE	chr1	173864473	173864496	TIA1|K562	23
chr1	173864204	173865204	+	LINC00910|k562|ENSG00000234741|dwEE	chr1	173864164	173864216	DDX6|HepG2	12
chr1	173864204	173865204	+	LINC00910|k562|ENSG00000234741|dwEE	chr1	173864833	173864903	SRSF1|K562	70
chr1	173864204	173865204	+	LINC00910|k562|ENSG00000234741|dwEE	chr1	173864367	173864374	TROVE2|HepG2	7
chr1	173864204	173865204	+	LINC00910|k562|ENSG00000234741|dwEE	chr1	173864674	173864680	UPF1|K562	6
chr1	173864204	173865204	+	LINC00910|k562|ENSG00000234741|dwEE	chr1	173864833	173864901	FASTKD2|HepG2	68
chr1	173864204	173865204	+	LINC00910|k562|ENSG00000234741|dwEE	chr1	173864853	173864903	DDX55|K562	50
chr1	173864204	173865204	+	LINC00910|k562|ENSG00000234741|dwEE	chr1	173864677	173864704	UPF1|K562	27
chr1	173864204	173865204	+	LINC00910|k562|ENSG00000234741|dwEE	chr1	173864854	173864890	NCBP2|HepG2	36
chr1	173864204	173865204	+	LINC00910|k562|ENSG00000234741|dwEE	chr1	173864472	173864516	KHSRP|K562	44
chr1	173864204	173865204	+	LINC00910|k562|ENSG00000234741|dwEE	chr1	173864419	173864446	DKC1|HepG2	27
chr1	173864204	173865204	+	LINC00910|k562|ENSG00000234741|dwEE	chr1	173864261	173864273	CPSF6|K562	12
chr1	173864204	173865204	+	LINC00910|k562|ENSG00000234741|dwEE	chr1	173864528	173864562	AGO2|HEK293S	34
chr1	173864204	173865204	+	LINC00910|k562|ENSG00000234741|dwEE	chr1	173864262	173864299	HNRNPU|K562	37
chr1	173864204	173865204	+	LINC00910|k562|ENSG00000234741|dwEE	chr1	173864395	173864408	PRPF8|HepG2	13
chr1	173864204	173865204	+	LINC00910|k562|ENSG00000234741|dwEE	chr1	173865153	173865198	BUD13|HepG2	45
chr1	173864204	173865204	+	LINC00910|k562|ENSG00000234741|dwEE	chr1	173865162	173865200	GEMIN5|K562	38
chr1	173864204	173865204	+	LINC00910|k562|ENSG00000234741|dwEE	chr1	173864395	173864438	AUH|K562	43
chr1	173864204	173865204	+	LINC00910|k562|ENSG00000234741|dwEE	chr1	173864156	173864216	XPO5|HepG2	12
chr1	173864204	173865204	+	LINC00910|k562|ENSG00000234741|dwEE	chr1	173864255	173864304	UPF1|K562	49
chr1	173864204	173865204	+	LINC00910|k562|ENSG00000234741|dwEE	chr1	173864668	173864699	U2AF2|HepG2	31
chr1	173864204	173865204	+	LINC00910|k562|ENSG00000234741|dwEE	chr1	173864443	173864494	TAF15|HepG2	51
chr1	173864204	173865204	+	LINC00910|k562|ENSG00000234741|dwEE	chr1	173864402	173864432	ZNF622|K562	30
chr1	173864204	173865204	+	LINC00910|k562|ENSG00000234741|dwEE	chr1	173864367	173864380	TBRG4|K562	13
chr1	173864204	173865204	+	LINC00910|k562|ENSG00000234741|dwEE	chr1	173864825	173864856	SF3A3|HepG2	31
chr1	173864204	173865204	+	LINC00910|k562|ENSG00000234741|dwEE	chr1	173864662	173864746	BUD13|HepG2	84
chr1	173864204	173865204	+	LINC00910|k562|ENSG00000234741|dwEE	chr1	173864684	173864704	LSM11|K562	20
chr1	173864204	173865204	+	LINC00910|k562|ENSG00000234741|dwEE	chr1	173865162	173865187	DDX6|K562	25
chr1	173864204	173865204	+	LINC00910|k562|ENSG00000234741|dwEE	chr1	173864847	173864873	IGF2BP2|K562	26
chr1	173864204	173865204	+	LINC00910|k562|ENSG00000234741|dwEE	chr1	173864378	173864427	DDX55|HepG2	49
chr1	173864204	173865204	+	LINC00910|k562|ENSG00000234741|dwEE	chr1	173864828	173864903	DGCR8|K562	75
chr1	173864204	173865204	+	LINC00910|k562|ENSG00000234741|dwEE	chr1	173864254	173864266	DDX6|K562	12
chr1	173864204	173865204	+	LINC00910|k562|ENSG00000234741|dwEE	chr1	173865010	173865044	HNRNPC|HepG2	34
chr1	173864204	173865204	+	LINC00910|k562|ENSG00000234741|dwEE	chr1	173864413	173864436	GTF2F1|K562	23
chr1	173864204	173865204	+	LINC00910|k562|ENSG00000234741|dwEE	chr1	173864437	173864446	HNRNPUL1|K562	9
chr1	173864204	173865204	+	LINC00910|k562|ENSG00000234741|dwEE	chr1	173864832	173864853	YWHAG|K562	21
chr1	173864204	173865204	+	LINC00910|k562|ENSG00000234741|dwEE	chr1	173864464	173864525	GPKOW|K562	61
chr1	173864204	173865204	+	LINC00910|k562|ENSG00000234741|dwEE	chr1	173864833	173864899	NCBP2|K562	66
chr1	173864204	173865204	+	LINC00910|k562|ENSG00000234741|dwEE	chr1	173864167	173864205	TAF15|K562	1
chr1	173864204	173865204	+	LINC00910|k562|ENSG00000234741|dwEE	chr1	173864834	173864848	TRA2A|HepG2	14
chr1	173864204	173865204	+	LINC00910|k562|ENSG00000234741|dwEE	chr1	173865164	173865196	MTPAP|K562	32
chr1	173864204	173865204	+	LINC00910|k562|ENSG00000234741|dwEE	chr1	173864832	173864855	HNRNPK|K562	23
chr1	173864204	173865204	+	LINC00910|k562|ENSG00000234741|dwEE	chr1	173864399	173864415	RBM5|HepG2	16
chr1	173864204	173865204	+	LINC00910|k562|ENSG00000234741|dwEE	chr1	173864854	173864904	XRCC6|K562	50
chr1	173864204	173865204	+	LINC00910|k562|ENSG00000234741|dwEE	chr1	173865151	173865178	XRN2|HepG2	27
chr1	173864204	173865204	+	LINC00910|k562|ENSG00000234741|dwEE	chr1	173864259	173864311	DHX30|K562	52
chr1	173864204	173865204	+	LINC00910|k562|ENSG00000234741|dwEE	chr1	173864698	173864704	YBX3|K562	6
chr1	173864204	173865204	+	LINC00910|k562|ENSG00000234741|dwEE	chr1	173864367	173864377	FAM120A|HepG2	10
chr1	173864204	173865204	+	LINC00910|k562|ENSG00000234741|dwEE	chr1	173864367	173864422	FBL|HEK293	55
chr1	173864204	173865204	+	LINC00910|k562|ENSG00000234741|dwEE	chr1	173864837	173864882	CPSF7|HEK293	45
chr1	173864204	173865204	+	LINC00910|k562|ENSG00000234741|dwEE	chr1	173864290	173864293	PRPF8|K562	3
chr1	173864204	173865204	+	LINC00910|k562|ENSG00000234741|dwEE	chr1	173864254	173864265	U2AF2|K562	11
chr1	173864204	173865204	+	LINC00910|k562|ENSG00000234741|dwEE	chr1	173864856	173864906	KHDRBS1|K562	50
chr1	173864204	173865204	+	LINC00910|k562|ENSG00000234741|dwEE	chr1	173864872	173864904	NOL12|HepG2	32
chr1	173864204	173865204	+	LINC00910|k562|ENSG00000234741|dwEE	chr1	173864349	173864435	HNRNPL|K562	86
chr1	173864204	173865204	+	LINC00910|k562|ENSG00000234741|dwEE	chr1	173864859	173864900	DDX6|HepG2	41
chr1	173864204	173865204	+	LINC00910|k562|ENSG00000234741|dwEE	chr1	173864833	173864891	RBM27|K562	58
chr1	173864204	173865204	+	LINC00910|k562|ENSG00000234741|dwEE	chr1	173865148	173865194	SAFB2|K562	46
chr1	173864204	173865204	+	LINC00910|k562|ENSG00000234741|dwEE	chr1	173864365	173864426	ILF3|K562	61
chr1	173864204	173865204	+	LINC00910|k562|ENSG00000234741|dwEE	chr1	173864624	173864644	EFTUD2|HepG2	20
chr1	173864204	173865204	+	LINC00910|k562|ENSG00000234741|dwEE	chr1	173865131	173865194	PRPF8|HepG2	63
chr1	173864204	173865204	+	LINC00910|k562|ENSG00000234741|dwEE	chr1	173864257	173864271	SUB1|HepG2	14
chr1	173864204	173865204	+	LINC00910|k562|ENSG00000234741|dwEE	chr1	173864763	173864829	KHSRP|K562	66
chr1	173864204	173865204	+	LINC00910|k562|ENSG00000234741|dwEE	chr1	173864273	173864298	IGF2BP1|HepG2	25
chr1	173864204	173865204	+	LINC00910|k562|ENSG00000234741|dwEE	chr1	173864483	173864501	DDX6|K562	18
chr1	173864204	173865204	+	LINC00910|k562|ENSG00000234741|dwEE	chr1	173864854	173864904	RPS11|K562	50
chr1	173864204	173865204	+	LINC00910|k562|ENSG00000234741|dwEE	chr1	173864412	173864442	SF3A3|HepG2	30
chr1	173864204	173865204	+	LINC00910|k562|ENSG00000234741|dwEE	chr1	173864677	173864698	RBFOX2|K562	21
chr1	173864204	173865204	+	LINC00910|k562|ENSG00000234741|dwEE	chr1	173864840	173864854	RBM15|K562	14
chr1	173864204	173865204	+	LINC00910|k562|ENSG00000234741|dwEE	chr1	173864275	173864303	DDX6|K562	28
chr1	173864204	173865204	+	LINC00910|k562|ENSG00000234741|dwEE	chr1	173864366	173864378	RBM5|HepG2	12
chr1	173864204	173865204	+	LINC00910|k562|ENSG00000234741|dwEE	chr1	173864393	173864396	SUB1|HepG2	3
chr1	173864204	173865204	+	LINC00910|k562|ENSG00000234741|dwEE	chr1	173865156	173865168	DDX55|K562	12
chr1	173864204	173865204	+	LINC00910|k562|ENSG00000234741|dwEE	chr1	173864838	173864898	GRSF1|HepG2	60
chr1	173864204	173865204	+	LINC00910|k562|ENSG00000234741|dwEE	chr1	173865152	173865185	SUGP2|HepG2	33
chr1	173864204	173865204	+	LINC00910|k562|ENSG00000234741|dwEE	chr1	173865161	173865194	HNRNPU|HepG2	33
chr1	173864204	173865204	+	LINC00910|k562|ENSG00000234741|dwEE	chr1	173864383	173864423	SRSF1|HepG2	40
chr1	173864204	173865204	+	LINC00910|k562|ENSG00000234741|dwEE	chr1	173864686	173864716	PRPF8|K562	30
chr1	173864204	173865204	+	LINC00910|k562|ENSG00000234741|dwEE	chr1	173864828	173864839	DHX30|K562	11
chr1	173864204	173865204	+	LINC00910|k562|ENSG00000234741|dwEE	chr1	173864381	173864401	RPS11|K562	20
chr1	173864204	173865204	+	LINC00910|k562|ENSG00000234741|dwEE	chr1	173865157	173865194	TAF15|HepG2	37
chr1	173864204	173865204	+	LINC00910|k562|ENSG00000234741|dwEE	chr1	173864836	173864850	DDX24|K562	14
chr1	173864204	173865204	+	LINC00910|k562|ENSG00000234741|dwEE	chr1	173864280	173864282	YBX3|K562	2
chr1	173864204	173865204	+	LINC00910|k562|ENSG00000234741|dwEE	chr1	173864367	173864411	ILF3|HepG2	44
chr1	173864204	173865204	+	LINC00910|k562|ENSG00000234741|dwEE	chr1	173864367	173864400	RPS5|K562	33
chr1	173864204	173865204	+	LINC00910|k562|ENSG00000234741|dwEE	chr1	173865169	173865187	NKRF|HepG2	18
chr1	173864204	173865204	+	LINC00910|k562|ENSG00000234741|dwEE	chr1	173864835	173864900	MTPAP|K562	65
chr1	173864204	173865204	+	LINC00910|k562|ENSG00000234741|dwEE	chr1	173864387	173864437	ZNF622|K562	50
chr1	173864204	173865204	+	LINC00910|k562|ENSG00000234741|dwEE	chr1	173865152	173865158	UCHL5|K562	6
chr1	173864204	173865204	+	LINC00910|k562|ENSG00000234741|dwEE	chr1	173864150	173864223	CSTF2|HepG2	19
chr1	173864204	173865204	+	LINC00910|k562|ENSG00000234741|dwEE	chr1	173864834	173864888	SUPV3L1|HepG2	54
chr1	173864204	173865204	+	LINC00910|k562|ENSG00000234741|dwEE	chr1	173864673	173864677	SUB1|HepG2	4
chr1	173864204	173865204	+	LINC00910|k562|ENSG00000234741|dwEE	chr1	173865180	173865196	ZNF622|K562	16
chr1	173864204	173865204	+	LINC00910|k562|ENSG00000234741|dwEE	chr1	173864373	173864400	DDX6|K562	27
chr1	173864204	173865204	+	LINC00910|k562|ENSG00000234741|dwEE	chr1	173864385	173864460	SERBP1|K562	75
chr1	173864204	173865204	+	LINC00910|k562|ENSG00000234741|dwEE	chr1	173864328	173864429	U2AF2|HepG2	101
chr1	173864204	173865204	+	LINC00910|k562|ENSG00000234741|dwEE	chr1	173864163	173864205	DHX30|HepG2	1
chr1	173864204	173865204	+	LINC00910|k562|ENSG00000234741|dwEE	chr1	173864837	173864890	SFPQ|HepG2	53
chr1	173864204	173865204	+	LINC00910|k562|ENSG00000234741|dwEE	chr1	173864383	173864414	LSM11|K562	31
chr1	173864204	173865204	+	LINC00910|k562|ENSG00000234741|dwEE	chr1	173864481	173864511	HNRNPL|HepG2	30
chr1	173864204	173865204	+	LINC00910|k562|ENSG00000234741|dwEE	chr1	173864674	173864676	YBX3|K562	2
chr1	173864204	173865204	+	LINC00910|k562|ENSG00000234741|dwEE	chr1	173864830	173864856	ZRANB2|K562	26
chr1	173864204	173865204	+	LINC00910|k562|ENSG00000234741|dwEE	chr1	173864545	173864555	TAF15|HepG2	10
chr1	173864204	173865204	+	LINC00910|k562|ENSG00000234741|dwEE	chr1	173864390	173864443	LARP7|K562	53
chr1	173864204	173865204	+	LINC00910|k562|ENSG00000234741|dwEE	chr1	173864415	173864436	RBM5|HepG2	21
chr1	173864204	173865204	+	LINC00910|k562|ENSG00000234741|dwEE	chr1	173864377	173864432	BUD13|HepG2	55
chr1	173864204	173865204	+	LINC00910|k562|ENSG00000234741|dwEE	chr1	173864372	173864426	SRSF7|HepG2	54
chr1	173864204	173865204	+	LINC00910|k562|ENSG00000234741|dwEE	chr1	173864289	173864301	YBX3|K562	12
chr1	173864204	173865204	+	LINC00910|k562|ENSG00000234741|dwEE	chr1	173864869	173864884	HNRNPA1|K562	15
chr1	173864204	173865204	+	LINC00910|k562|ENSG00000234741|dwEE	chr1	173864365	173864429	NONO|K562	64
chr1	173864204	173865204	+	LINC00910|k562|ENSG00000234741|dwEE	chr1	173864405	173864419	SMNDC1|K562	14
chr1	173864204	173865204	+	LINC00910|k562|ENSG00000234741|dwEE	chr1	173864380	173864414	TROVE2|HepG2	34
chr1	173864204	173865204	+	LINC00910|k562|ENSG00000234741|dwEE	chr1	173864838	173864887	FKBP4|HepG2	49
chr1	173864204	173865204	+	LINC00910|k562|ENSG00000234741|dwEE	chr1	173865155	173865185	LSM11|K562	30
chr1	173864204	173865204	+	LINC00910|k562|ENSG00000234741|dwEE	chr1	173864488	173864506	SUB1|HepG2	18
chr1	173864204	173865204	+	LINC00910|k562|ENSG00000234741|dwEE	chr1	173865171	173865196	SF3B1|K562	25
chr1	173864204	173865204	+	LINC00910|k562|ENSG00000234741|dwEE	chr1	173864841	173864904	DDX3X|HepG2	63
chr1	173864204	173865204	+	LINC00910|k562|ENSG00000234741|dwEE	chr1	173864487	173864507	LSM11|K562	20
chr1	173864204	173865204	+	LINC00910|k562|ENSG00000234741|dwEE	chr1	173864637	173864647	AKAP8L|K562	10
chr1	173864204	173865204	+	LINC00910|k562|ENSG00000234741|dwEE	chr1	173864387	173864445	NOLC1|K562	58
chr1	173864204	173865204	+	LINC00910|k562|ENSG00000234741|dwEE	chr1	173864861	173864903	SRSF7|K562	42
chr1	173864204	173865204	+	LINC00910|k562|ENSG00000234741|dwEE	chr1	173864834	173864898	EWSR1|K562	64
chr1	173864204	173865204	+	LINC00910|k562|ENSG00000234741|dwEE	chr1	173864364	173864422	XPO5|HepG2	58
chr1	173864204	173865204	+	LINC00910|k562|ENSG00000234741|dwEE	chr1	173865148	173865178	IGF2BP3|HepG2	30
chr1	173864204	173865204	+	LINC00910|k562|ENSG00000234741|dwEE	chr1	173864367	173864434	GRSF1|HepG2	67
chr1	173864204	173865204	+	LINC00910|k562|ENSG00000234741|dwEE	chr1	173864380	173864388	TAF15|HepG2	8
chr1	173864204	173865204	+	LINC00910|k562|ENSG00000234741|dwEE	chr1	173864176	173864208	EIF4G2|K562	4
chr1	173864204	173865204	+	LINC00910|k562|ENSG00000234741|dwEE	chr1	173864828	173864851	YWHAG|K562	23
chr1	173864204	173865204	+	LINC00910|k562|ENSG00000234741|dwEE	chr1	173864367	173864385	TBRG4|K562	18
chr1	173864204	173865204	+	LINC00910|k562|ENSG00000234741|dwEE	chr1	173864824	173864854	SMNDC1|K562	30
chr1	173864204	173865204	+	LINC00910|k562|ENSG00000234741|dwEE	chr1	173864837	173864854	RBM5|HepG2	17
chr1	173864204	173865204	+	LINC00910|k562|ENSG00000234741|dwEE	chr1	173864851	173864893	DDX6|HepG2	42
chr1	173864204	173865204	+	LINC00910|k562|ENSG00000234741|dwEE	chr1	173865172	173865190	TIA1|K562	18
chr1	173864204	173865204	+	LINC00910|k562|ENSG00000234741|dwEE	chr1	173865153	173865198	UCHL5|HepG2	45
chr1	173864204	173865204	+	LINC00910|k562|ENSG00000234741|dwEE	chr1	173864367	173864378	TROVE2|K562	11
chr1	173864204	173865204	+	LINC00910|k562|ENSG00000234741|dwEE	chr1	173864477	173864507	U2AF2|K562	30
chr1	173864204	173865204	+	LINC00910|k562|ENSG00000234741|dwEE	chr1	173864857	173864904	TBRG4|K562	47
chr1	173864204	173865204	+	LINC00910|k562|ENSG00000234741|dwEE	chr1	173864154	173864207	IGF2BP3|HepG2	3
chr1	173864204	173865204	+	LINC00910|k562|ENSG00000234741|dwEE	chr1	173864836	173864852	DDX24|K562	16
chr1	173864204	173865204	+	LINC00910|k562|ENSG00000234741|dwEE	chr1	173864847	173864902	NOLC1|K562	55
chr1	173864204	173865204	+	LINC00910|k562|ENSG00000234741|dwEE	chr1	173865156	173865198	SF3B1|K562	42
chr1	173864204	173865204	+	LINC00910|k562|ENSG00000234741|dwEE	chr1	173864282	173864302	IGF2BP1|K562	20
chr1	173864204	173865204	+	LINC00910|k562|ENSG00000234741|dwEE	chr1	173865161	173865196	FAM120A|K562	35
chr1	173864204	173865204	+	LINC00910|k562|ENSG00000234741|dwEE	chr1	173864178	173864214	SERBP1|K562	10
chr1	173864204	173865204	+	LINC00910|k562|ENSG00000234741|dwEE	chr1	173864487	173864522	ELAVL1|HEK293	35
chr1	173864204	173865204	+	LINC00910|k562|ENSG00000234741|dwEE	chr1	173864297	173864441	QKI|K562	144
chr1	173864204	173865204	+	LINC00910|k562|ENSG00000234741|dwEE	chr1	173864835	173864852	METAP2|K562	17
chr1	173864204	173865204	+	LINC00910|k562|ENSG00000234741|dwEE	chr1	173864409	173864446	NOL12|HepG2	37
chr1	173864204	173865204	+	LINC00910|k562|ENSG00000234741|dwEE	chr1	173864829	173864851	SMNDC1|K562	22
chr1	173864204	173865204	+	LINC00910|k562|ENSG00000234741|dwEE	chr1	173864269	173864277	YBX3|K562	8
chr1	173864204	173865204	+	LINC00910|k562|ENSG00000234741|dwEE	chr1	173864655	173864693	GPKOW|K562	38
chr1	173864204	173865204	+	LINC00910|k562|ENSG00000234741|dwEE	chr1	173864379	173864402	SF3B4|K562	23
chr1	173864204	173865204	+	LINC00910|k562|ENSG00000234741|dwEE	chr1	173864401	173864406	DDX55|K562	5
chr1	173864204	173865204	+	LINC00910|k562|ENSG00000234741|dwEE	chr1	173864366	173864376	SRSF9|HepG2	10
chr1	173864204	173865204	+	LINC00910|k562|ENSG00000234741|dwEE	chr1	173864367	173864418	PCBP2|HepG2	51
chr1	173864204	173865204	+	LINC00910|k562|ENSG00000234741|dwEE	chr1	173864155	173864213	PUS1|K562	9
chr1	173864204	173865204	+	LINC00910|k562|ENSG00000234741|dwEE	chr1	173864161	173864222	ZC3H7B|HEK293	18
chr1	173864204	173865204	+	LINC00910|k562|ENSG00000234741|dwEE	chr1	173864856	173864873	LSM11|K562	17
chr1	173864204	173865204	+	LINC00910|k562|ENSG00000234741|dwEE	chr1	173864367	173864414	GNL3|K562	47
chr1	173864204	173865204	+	LINC00910|k562|ENSG00000234741|dwEE	chr1	173864365	173864453	FUBP1|K562	88
chr1	173864204	173865204	+	LINC00910|k562|ENSG00000234741|dwEE	chr1	173865155	173865193	PUS1|K562	38
chr1	173864204	173865204	+	LINC00910|k562|ENSG00000234741|dwEE	chr1	173864256	173864300	ZNF622|K562	44
chr1	173864204	173865204	+	LINC00910|k562|ENSG00000234741|dwEE	chr1	173864848	173864895	U2AF1|HepG2	47
chr1	173864204	173865204	+	LINC00910|k562|ENSG00000234741|dwEE	chr1	173864861	173864899	GNL3|K562	38
chr1	173864204	173865204	+	LINC00910|k562|ENSG00000234741|dwEE	chr1	173864249	173864317	U2AF2|HepG2	68
chr1	173864204	173865204	+	LINC00910|k562|ENSG00000234741|dwEE	chr1	173864383	173864427	SND1|HepG2	44
chr1	173864204	173865204	+	LINC00910|k562|ENSG00000234741|dwEE	chr1	173864483	173864497	YBX3|K562	14
chr1	173864204	173865204	+	LINC00910|k562|ENSG00000234741|dwEE	chr1	173864695	173864703	UCHL5|K562	8
chr1	173864204	173865204	+	LINC00910|k562|ENSG00000234741|dwEE	chr1	173864166	173864207	DDX55|K562	3
chr1	173864204	173865204	+	LINC00910|k562|ENSG00000234741|dwEE	chr1	173864627	173864643	ZRANB2|K562	16
chr1	173864204	173865204	+	LINC00910|k562|ENSG00000234741|dwEE	chr1	173864842	173864852	FAM120A|K562	10
chr1	173864204	173865204	+	LINC00910|k562|ENSG00000234741|dwEE	chr1	173864272	173864307	BUD13|K562	35
chr1	173864204	173865204	+	LINC00910|k562|ENSG00000234741|dwEE	chr1	173865151	173865192	EIF3H|HepG2	41
chr1	173864204	173865204	+	LINC00910|k562|ENSG00000234741|dwEE	chr1	173864690	173864720	PRPF8|HepG2	30
chr1	173864204	173865204	+	LINC00910|k562|ENSG00000234741|dwEE	chr1	173864437	173864446	DKC1|HepG2	9
chr1	173864204	173865204	+	LINC00910|k562|ENSG00000234741|dwEE	chr1	173864676	173864736	BUD13|HepG2	60
chr1	173864204	173865204	+	LINC00910|k562|ENSG00000234741|dwEE	chr1	173865162	173865197	FASTKD2|HepG2	35
chr1	173864204	173865204	+	LINC00910|k562|ENSG00000234741|dwEE	chr1	173864415	173864435	RBFOX2|K562	20
chr1	173864204	173865204	+	LINC00910|k562|ENSG00000234741|dwEE	chr1	173864318	173864383	KHSRP|K562	65
chr1	173864204	173865204	+	LINC00910|k562|ENSG00000234741|dwEE	chr1	173864368	173864416	HLTF|K562	48
chr1	173864204	173865204	+	LINC00910|k562|ENSG00000234741|dwEE	chr1	173864367	173864422	HNRNPM|HEK293T	55
chr1	173864204	173865204	+	LINC00910|k562|ENSG00000234741|dwEE	chr1	173864171	173864208	BUD13|HepG2	4
chr1	173864204	173865204	+	LINC00910|k562|ENSG00000234741|dwEE	chr1	173865152	173865161	DROSHA|K562	9
chr1	173864204	173865204	+	LINC00910|k562|ENSG00000234741|dwEE	chr1	173864823	173864852	SMNDC1|HepG2	29
chr1	173864204	173865204	+	LINC00910|k562|ENSG00000234741|dwEE	chr1	173864393	173864396	NOLC1|HepG2	3
chr1	173864204	173865204	+	LINC00910|k562|ENSG00000234741|dwEE	chr1	173864686	173864701	DDX55|K562	15
chr1	173864204	173865204	+	LINC00910|k562|ENSG00000234741|dwEE	chr1	173864433	173864454	TIA1|HepG2	21
chr1	173864204	173865204	+	LINC00910|k562|ENSG00000234741|dwEE	chr1	173864836	173864854	DDX3X|HepG2	18
chr1	173864204	173865204	+	LINC00910|k562|ENSG00000234741|dwEE	chr1	173864151	173864216	SRSF7|K562	12
chr1	173864204	173865204	+	LINC00910|k562|ENSG00000234741|dwEE	chr1	173864842	173864877	SLTM|K562	35
chr1	173864204	173865204	+	LINC00910|k562|ENSG00000234741|dwEE	chr1	173864833	173864854	RPS11|K562	21
chr1	173864204	173865204	+	LINC00910|k562|ENSG00000234741|dwEE	chr1	173864152	173864217	AUH|HepG2	13
chr1	173864204	173865204	+	LINC00910|k562|ENSG00000234741|dwEE	chr1	173864161	173864216	AUH|K562	12
chr1	173864204	173865204	+	LINC00910|k562|ENSG00000234741|dwEE	chr1	173864831	173864853	HNRNPUL1|HepG2	22
chr1	173864204	173865204	+	LINC00910|k562|ENSG00000234741|dwEE	chr1	173864162	173864207	LIN28B|K562	3
chr1	173864204	173865204	+	LINC00910|k562|ENSG00000234741|dwEE	chr1	173864377	173864441	FASTKD2|K562	64
chr1	173864204	173865204	+	LINC00910|k562|ENSG00000234741|dwEE	chr1	173864368	173864375	SND1|K562	7
chr1	173864204	173865204	+	LINC00910|k562|ENSG00000234741|dwEE	chr1	173865153	173865199	EFTUD2|HepG2	46
chr1	173864204	173865204	+	LINC00910|k562|ENSG00000234741|dwEE	chr1	173864271	173864299	LSM11|K562	28
chr1	173864204	173865204	+	LINC00910|k562|ENSG00000234741|dwEE	chr1	173864678	173864704	HLTF|K562	26
chr1	173864204	173865204	+	LINC00910|k562|ENSG00000234741|dwEE	chr1	173865154	173865176	CSTF2T|HepG2	22
chr1	173864204	173865204	+	LINC00910|k562|ENSG00000234741|dwEE	chr1	173864159	173864211	NOLC1|HepG2	7
chr1	173864204	173865204	+	LINC00910|k562|ENSG00000234741|dwEE	chr1	173865154	173865187	HNRNPL|HepG2	33
chr1	173864204	173865204	+	LINC00910|k562|ENSG00000234741|dwEE	chr1	173865155	173865196	RBM15|K562	41
chr1	173864204	173865204	+	LINC00910|k562|ENSG00000234741|dwEE	chr1	173864856	173864904	SRSF1|K562	48
chr1	173864204	173865204	+	LINC00910|k562|ENSG00000234741|dwEE	chr1	173864256	173864292	SUGP2|HepG2	36
chr1	173864204	173865204	+	LINC00910|k562|ENSG00000234741|dwEE	chr1	173864367	173864422	HNRNPF|HEK293T	55
chr1	173864204	173865204	+	LINC00910|k562|ENSG00000234741|dwEE	chr1	173864858	173864894	U2AF1|K562	36
chr1	173864204	173865204	+	LINC00910|k562|ENSG00000234741|dwEE	chr1	173864168	173864212	RBM22|HepG2	8
chr1	173864204	173865204	+	LINC00910|k562|ENSG00000234741|dwEE	chr1	173865186	173865195	NOLC1|K562	9
chr1	173864204	173865204	+	LINC00910|k562|ENSG00000234741|dwEE	chr1	173864368	173864378	NCBP2|HepG2	10
chr1	173864204	173865204	+	LINC00910|k562|ENSG00000234741|dwEE	chr1	173864832	173864905	FTO|K562	73
chr1	173864204	173865204	+	LINC00910|k562|ENSG00000234741|dwEE	chr1	173864472	173864510	CPSF6|K562	38
chr1	173864204	173865204	+	LINC00910|k562|ENSG00000234741|dwEE	chr1	173864367	173864410	ZRANB2|K562	43
chr1	173864204	173865204	+	LINC00910|k562|ENSG00000234741|dwEE	chr1	173865162	173865189	BUD13|K562	27
chr1	173864204	173865204	+	LINC00910|k562|ENSG00000234741|dwEE	chr1	173864364	173864424	CSTF2T|K562	60
chr1	173864204	173865204	+	LINC00910|k562|ENSG00000234741|dwEE	chr1	173864472	173864517	KHSRP|K562	45
chr1	173864204	173865204	+	LINC00910|k562|ENSG00000234741|dwEE	chr1	173864857	173864907	FXR1|K562	50
chr1	173864204	173865204	+	LINC00910|k562|ENSG00000234741|dwEE	chr1	173864155	173864210	RPS5|K562	6
chr1	173864204	173865204	+	LINC00910|k562|ENSG00000234741|dwEE	chr1	173864368	173864452	AKAP8L|K562	84
chr1	173864204	173865204	+	LINC00910|k562|ENSG00000234741|dwEE	chr1	173864495	173864504	RBFOX2|K562	9
chr1	173864204	173865204	+	LINC00910|k562|ENSG00000234741|dwEE	chr1	173864817	173864857	LIN28B|K562	40
chr1	173864204	173865204	+	LINC00910|k562|ENSG00000234741|dwEE	chr1	173864855	173864904	EXOSC5|K562	49
chr1	173864204	173865204	+	LINC00910|k562|ENSG00000234741|dwEE	chr1	173865157	173865179	CDC40|HepG2	22
chr1	173864204	173865204	+	LINC00910|k562|ENSG00000234741|dwEE	chr1	173864866	173864888	SMNDC1|K562	22
chr1	173864204	173865204	+	LINC00910|k562|ENSG00000234741|dwEE	chr1	173864150	173864218	AUH|HepG2	14
chr1	173864204	173865204	+	LINC00910|k562|ENSG00000234741|dwEE	chr1	173864488	173864506	DDX6|HepG2	18
chr1	173864204	173865204	+	LINC00910|k562|ENSG00000234741|dwEE	chr1	173865169	173865187	METAP2|K562	18
chr1	173864204	173865204	+	LINC00910|k562|ENSG00000234741|dwEE	chr1	173865170	173865180	TBRG4|K562	10
chr1	173864204	173865204	+	LINC00910|k562|ENSG00000234741|dwEE	chr1	173864748	173864763	KHSRP|K562	15
chr1	173864204	173865204	+	LINC00910|k562|ENSG00000234741|dwEE	chr1	173865149	173865185	EIF4G2|K562	36
chr1	173864204	173865204	+	LINC00910|k562|ENSG00000234741|dwEE	chr1	173864677	173864686	GRSF1|HepG2	9
chr1	173864204	173865204	+	LINC00910|k562|ENSG00000234741|dwEE	chr1	173865187	173865195	UCHL5|K562	8
chr1	173864204	173865204	+	LINC00910|k562|ENSG00000234741|dwEE	chr1	173864864	173864918	POLR2G|HepG2	54
chr1	173864204	173865204	+	LINC00910|k562|ENSG00000234741|dwEE	chr1	173864855	173864868	TROVE2|HepG2	13
chr1	173864204	173865204	+	LINC00910|k562|ENSG00000234741|dwEE	chr1	173865167	173865195	XPO5|HepG2	28
chr1	173864204	173865204	+	LINC00910|k562|ENSG00000234741|dwEE	chr1	173865139	173865190	FXR2|K562	51
chr1	173864204	173865204	+	LINC00910|k562|ENSG00000234741|dwEE	chr1	173864275	173864342	CSTF2|HeLa	67
chr1	173864204	173865204	+	LINC00910|k562|ENSG00000234741|dwEE	chr1	173864367	173864378	BUD13|K562	11
chr1	173864204	173865204	+	LINC00910|k562|ENSG00000234741|dwEE	chr1	173864151	173864222	DROSHA|K562	18
chr1	173864204	173865204	+	LINC00910|k562|ENSG00000234741|dwEE	chr1	173864679	173864694	NOLC1|K562	15
chr1	173864204	173865204	+	LINC00910|k562|ENSG00000234741|dwEE	chr1	173864165	173864211	PCBP2|HepG2	7
chr1	173864204	173865204	+	LINC00910|k562|ENSG00000234741|dwEE	chr1	173865164	173865192	DDX59|HepG2	28
chr1	173864204	173865204	+	LINC00910|k562|ENSG00000234741|dwEE	chr1	173865134	173865195	XRN2|K562	61
chr1	173864204	173865204	+	LINC00910|k562|ENSG00000234741|dwEE	chr1	173864857	173864899	ZNF622|K562	42
chr1	173864204	173865204	+	LINC00910|k562|ENSG00000234741|dwEE	chr1	173864367	173864440	AGGF1|K562	73
chr1	173864204	173865204	+	LINC00910|k562|ENSG00000234741|dwEE	chr1	173864457	173864472	KHSRP|K562	15
chr1	173864204	173865204	+	LINC00910|k562|ENSG00000234741|dwEE	chr1	173864370	173864417	ILF3|HepG2	47
chr1	173864204	173865204	+	LINC00910|k562|ENSG00000234741|dwEE	chr1	173864683	173864699	LARP4|K562	16
chr1	173864204	173865204	+	LINC00910|k562|ENSG00000234741|dwEE	chr1	173865162	173865197	SF3B4|K562	35
chr1	173864204	173865204	+	LINC00910|k562|ENSG00000234741|dwEE	chr1	173864856	173864897	TRA2A|K562	41
chr1	173864204	173865204	+	LINC00910|k562|ENSG00000234741|dwEE	chr1	173864833	173864855	TNRC6A|K562	22
chr1	173864204	173865204	+	LINC00910|k562|ENSG00000234741|dwEE	chr1	173864345	173864366	QKI|HepG2	21
chr1	173864204	173865204	+	LINC00910|k562|ENSG00000234741|dwEE	chr1	173864367	173864392	IGF2BP3|HepG2	25
chr1	173864204	173865204	+	LINC00910|k562|ENSG00000234741|dwEE	chr1	173864378	173864418	GRWD1|HepG2	40
chr1	173864204	173865204	+	LINC00910|k562|ENSG00000234741|dwEE	chr1	173864852	173864907	METAP2|K562	55
chr1	173864204	173865204	+	LINC00910|k562|ENSG00000234741|dwEE	chr1	173864269	173864291	METAP2|K562	22
chr1	173864204	173865204	+	LINC00910|k562|ENSG00000234741|dwEE	chr1	173864830	173864894	SND1|HepG2	64
chr1	173864204	173865204	+	LINC00910|k562|ENSG00000234741|dwEE	chr1	173864383	173864409	KHSRP|K562	26
chr1	173864204	173865204	+	LINC00910|k562|ENSG00000234741|dwEE	chr1	173864498	173864515	PRPF8|K562	17
chr1	173864204	173865204	+	LINC00910|k562|ENSG00000234741|dwEE	chr1	173864414	173864445	TROVE2|HepG2	31
chr1	173864204	173865204	+	LINC00910|k562|ENSG00000234741|dwEE	chr1	173864445	173864515	PRPF8|HepG2	70
chr1	173864204	173865204	+	LINC00910|k562|ENSG00000234741|dwEE	chr1	173865160	173865187	DGCR8|HepG2	27
chr1	173864204	173865204	+	LINC00910|k562|ENSG00000234741|dwEE	chr1	173864401	173864427	XRN2|HepG2	26
chr1	173864204	173865204	+	LINC00910|k562|ENSG00000234741|dwEE	chr1	173865166	173865193	DDX59|HepG2	27
chr1	173864204	173865204	+	LINC00910|k562|ENSG00000234741|dwEE	chr1	173864837	173864882	HNRNPU|HEK293T	45
chr1	173864204	173865204	+	LINC00910|k562|ENSG00000234741|dwEE	chr1	173864837	173864854	XRCC6|K562	17
chr1	173864204	173865204	+	LINC00910|k562|ENSG00000234741|dwEE	chr1	173864432	173864450	PRPF8|K562	18
chr1	173864204	173865204	+	LINC00910|k562|ENSG00000234741|dwEE	chr1	173864179	173864206	DDX55|HepG2	2
chr1	173864204	173865204	+	LINC00910|k562|ENSG00000234741|dwEE	chr1	173864474	173864509	LSM11|HepG2	35
chr1	173864204	173865204	+	LINC00910|k562|ENSG00000234741|dwEE	chr1	173864831	173864853	RPS3|K562	22
chr1	173864204	173865204	+	LINC00910|k562|ENSG00000234741|dwEE	chr1	173864833	173864897	XPO5|HepG2	64
chr1	173864204	173865204	+	LINC00910|k562|ENSG00000234741|dwEE	chr1	173865153	173865196	DROSHA|K562	43
chr1	173864204	173865204	+	LINC00910|k562|ENSG00000234741|dwEE	chr1	173864155	173864210	PUM2|K562	6
chr1	173864204	173865204	+	LINC00910|k562|ENSG00000234741|dwEE	chr1	173864365	173864383	KHDRBS1|K562	18
chr1	173864204	173865204	+	LINC00910|k562|ENSG00000234741|dwEE	chr1	173865161	173865194	LARP4|HepG2	33
chr1	173864204	173865204	+	LINC00910|k562|ENSG00000234741|dwEE	chr1	173864676	173864707	SF3B1|K562	31
chr1	173864204	173865204	+	LINC00910|k562|ENSG00000234741|dwEE	chr1	173864256	173864277	DDX55|K562	21
chr1	173864204	173865204	+	LINC00910|k562|ENSG00000234741|dwEE	chr1	173864159	173864210	SRSF1|HepG2	6
chr1	173864204	173865204	+	LINC00910|k562|ENSG00000234741|dwEE	chr1	173865159	173865196	AGGF1|K562	37
chr1	173864204	173865204	+	LINC00910|k562|ENSG00000234741|dwEE	chr1	173864375	173864443	PUS1|K562	68
chr1	173864204	173865204	+	LINC00910|k562|ENSG00000234741|dwEE	chr1	173864380	173864423	LSM11|HepG2	43
chr1	173864204	173865204	+	LINC00910|k562|ENSG00000234741|dwEE	chr1	173864457	173864482	FIP1L1|HEK293	25
chr1	173864204	173865204	+	LINC00910|k562|ENSG00000234741|dwEE	chr1	173864856	173864898	UCHL5|K562	42
chr1	173864204	173865204	+	LINC00910|k562|ENSG00000234741|dwEE	chr1	173864854	173864906	UCHL5|K562	52
chr1	173864204	173865204	+	LINC00910|k562|ENSG00000234741|dwEE	chr1	173864476	173864488	AGGF1|HepG2	12
chr1	173864204	173865204	+	LINC00910|k562|ENSG00000234741|dwEE	chr1	173864832	173864856	SRSF1|K562	24
chr1	173864204	173865204	+	LINC00910|k562|ENSG00000234741|dwEE	chr1	173864378	173864399	SRSF1|K562	21
chr1	173864204	173865204	+	LINC00910|k562|ENSG00000234741|dwEE	chr1	173864414	173864430	GNL3|K562	16
chr1	173864204	173865204	+	LINC00910|k562|ENSG00000234741|dwEE	chr1	173864166	173864211	GRSF1|HepG2	7
chr1	173864204	173865204	+	LINC00910|k562|ENSG00000234741|dwEE	chr1	173864859	173864898	DGCR8|HepG2	39
chr1	173864204	173865204	+	LINC00910|k562|ENSG00000234741|dwEE	chr1	173864179	173864208	DDX55|HepG2	4
chr1	173864204	173865204	+	LINC00910|k562|ENSG00000234741|dwEE	chr1	173864202	173864210	DDX42|K562	6
chr1	173864204	173865204	+	LINC00910|k562|ENSG00000234741|dwEE	chr1	173864479	173864514	DDX55|HepG2	35
chr1	173864204	173865204	+	LINC00910|k562|ENSG00000234741|dwEE	chr1	173864369	173864447	RBM15|K562	78
chr1	173864204	173865204	+	LINC00910|k562|ENSG00000234741|dwEE	chr1	173864831	173864858	PUM2|K562	27
chr1	173864204	173865204	+	LINC00910|k562|ENSG00000234741|dwEE	chr1	173865155	173865197	PPIG|HepG2	42
chr1	173864204	173865204	+	LINC00910|k562|ENSG00000234741|dwEE	chr1	173864171	173864212	NOLC1|K562	8
chr1	173864204	173865204	+	LINC00910|k562|ENSG00000234741|dwEE	chr1	173864872	173864893	TAF15|HepG2	21
chr1	173864204	173865204	+	LINC00910|k562|ENSG00000234741|dwEE	chr1	173864859	173864896	LIN28B|K562	37
chr1	173864204	173865204	+	LINC00910|k562|ENSG00000234741|dwEE	chr1	173864474	173864519	RBFOX2|K562	45
chr1	173864204	173865204	+	LINC00910|k562|ENSG00000234741|dwEE	chr1	173865149	173865196	EIF3D|HepG2	47
chr1	173864204	173865204	+	LINC00910|k562|ENSG00000234741|dwEE	chr1	173864376	173864402	METAP2|K562	26
chr1	173864204	173865204	+	LINC00910|k562|ENSG00000234741|dwEE	chr1	173864479	173864518	U2AF2|HepG2	39
chr1	173864204	173865204	+	LINC00910|k562|ENSG00000234741|dwEE	chr1	173864830	173864897	U2AF1|HepG2	67
chr1	173864204	173865204	+	LINC00910|k562|ENSG00000234741|dwEE	chr1	173864873	173864898	FUBP3|HepG2	25
chr1	173864204	173865204	+	LINC00910|k562|ENSG00000234741|dwEE	chr1	173864854	173864871	PTBP1|K562	17
chr1	173864204	173865204	+	LINC00910|k562|ENSG00000234741|dwEE	chr1	173864866	173864904	NOLC1|HepG2	38
chr1	173864204	173865204	+	LINC00910|k562|ENSG00000234741|dwEE	chr1	173864854	173864874	HNRNPUL1|K562	20
chr1	173864204	173865204	+	LINC00910|k562|ENSG00000234741|dwEE	chr1	173864163	173864213	DDX3X|HepG2	9
chr1	173864204	173865204	+	LINC00910|k562|ENSG00000234741|dwEE	chr1	173865189	173865198	BUD13|K562	9
chr1	173864204	173865204	+	LINC00910|k562|ENSG00000234741|dwEE	chr1	173864375	173864428	FASTKD2|HepG2	53
chr1	173864204	173865204	+	LINC00910|k562|ENSG00000234741|dwEE	chr1	173864153	173864215	TBRG4|K562	11
chr1	173864204	173865204	+	LINC00910|k562|ENSG00000234741|dwEE	chr1	173864367	173864431	GTF2F1|HepG2	64
chr1	173864204	173865204	+	LINC00910|k562|ENSG00000234741|dwEE	chr1	173865170	173865172	U2AF1|HepG2	2
chr1	173864204	173865204	+	LINC00910|k562|ENSG00000234741|dwEE	chr1	173864677	173864698	SUB1|HepG2	21
chr1	173864204	173865204	+	LINC00910|k562|ENSG00000234741|dwEE	chr1	173865159	173865197	HNRNPC|HepG2	38
chr1	173864204	173865204	+	LINC00910|k562|ENSG00000234741|dwEE	chr1	173864366	173864410	IGF2BP3|HepG2	44
chr1	173864204	173865204	+	LINC00910|k562|ENSG00000234741|dwEE	chr1	173864873	173864908	LSM11|K562	35
chr1	173864204	173865204	+	LINC00910|k562|ENSG00000234741|dwEE	chr1	173864417	173864442	NOLC1|HepG2	25
chr1	173864204	173865204	+	LINC00910|k562|ENSG00000234741|dwEE	chr1	173864858	173864904	HLTF|K562	46
chr1	173864204	173865204	+	LINC00910|k562|ENSG00000234741|dwEE	chr1	173864529	173864556	KHSRP|K562	27
chr1	173864204	173865204	+	LINC00910|k562|ENSG00000234741|dwEE	chr1	173864481	173864510	PPIL4|K562	29
chr1	173864204	173865204	+	LINC00910|k562|ENSG00000234741|dwEE	chr1	173864682	173864701	TARDBP|K562	19
chr1	173864204	173865204	+	LINC00910|k562|ENSG00000234741|dwEE	chr1	173865163	173865194	DDX24|K562	31
chr1	173864204	173865204	+	LINC00910|k562|ENSG00000234741|dwEE	chr1	173864368	173864421	NCBP2|K562	53
chr1	173864204	173865204	+	LINC00910|k562|ENSG00000234741|dwEE	chr1	173864855	173864901	BUD13|HepG2	46
chr1	173864204	173865204	+	LINC00910|k562|ENSG00000234741|dwEE	chr1	173865160	173865195	CSTF2|HepG2	35
chr1	173864204	173865204	+	LINC00910|k562|ENSG00000234741|dwEE	chr1	173864577	173864632	KHSRP|K562	55
chr1	173864204	173865204	+	LINC00910|k562|ENSG00000234741|dwEE	chr1	173864158	173864213	ILF3|K562	9
chr1	173864204	173865204	+	LINC00910|k562|ENSG00000234741|dwEE	chr1	173865173	173865199	TIAL1|K562	26
chr1	173864204	173865204	+	LINC00910|k562|ENSG00000234741|dwEE	chr1	173865145	173865182	CSTF2|HeLa	37
chr1	173864204	173865204	+	LINC00910|k562|ENSG00000234741|dwEE	chr1	173864685	173864711	RBM15|K562	26
chr1	173864204	173865204	+	LINC00910|k562|ENSG00000234741|dwEE	chr1	173864710	173864740	SF3A3|HepG2	30
chr1	173864204	173865204	+	LINC00910|k562|ENSG00000234741|dwEE	chr1	173864675	173864699	EIF4G1|K562	24
chr1	173864204	173865204	+	LINC00910|k562|ENSG00000234741|dwEE	chr1	173864366	173864377	HNRNPUL1|HepG2	11
chr1	173864204	173865204	+	LINC00910|k562|ENSG00000234741|dwEE	chr1	173864479	173864502	HNRNPA1|K562	23
chr1	173864204	173865204	+	LINC00910|k562|ENSG00000234741|dwEE	chr1	173864854	173864909	LSM11|K562	55
chr1	173864204	173865204	+	LINC00910|k562|ENSG00000234741|dwEE	chr1	173864382	173864433	CDC40|HepG2	51
chr1	173864204	173865204	+	LINC00910|k562|ENSG00000234741|dwEE	chr1	173864628	173864641	KHDRBS1|K562	13
chr1	173864204	173865204	+	LINC00910|k562|ENSG00000234741|dwEE	chr1	173864414	173864438	LARP4|K562	24
chr1	173864204	173865204	+	LINC00910|k562|ENSG00000234741|dwEE	chr1	173864837	173864904	LARP7|HepG2	67
chr1	173864204	173865204	+	LINC00910|k562|ENSG00000234741|dwEE	chr1	173864871	173864879	PRPF8|HepG2	8
chr1	173864204	173865204	+	LINC00910|k562|ENSG00000234741|dwEE	chr1	173864854	173864905	UCHL5|HepG2	51
chr1	173864204	173865204	+	LINC00910|k562|ENSG00000234741|dwEE	chr1	173864838	173864907	DDX55|HepG2	69
chr1	173864204	173865204	+	LINC00910|k562|ENSG00000234741|dwEE	chr1	173864366	173864403	HNRNPUL1|K562	37
chr1	173864204	173865204	+	LINC00910|k562|ENSG00000234741|dwEE	chr1	173864400	173864413	HNRNPUL1|K562	13
chr1	173864204	173865204	+	LINC00910|k562|ENSG00000234741|dwEE	chr1	173864379	173864413	GTF2F1|K562	34
chr1	173864204	173865204	+	LINC00910|k562|ENSG00000234741|dwEE	chr1	173864367	173864382	PTBP1|K562	15
chr1	173864204	173865204	+	LINC00910|k562|ENSG00000234741|dwEE	chr1	173864255	173864269	YBX3|K562	14
chr1	173864204	173865204	+	LINC00910|k562|ENSG00000234741|dwEE	chr1	173864870	173864883	FASTKD2|HepG2	13
chr1	173864204	173865204	+	LINC00910|k562|ENSG00000234741|dwEE	chr1	173864702	173864742	TIAL1|HeLa	40
chr1	173864204	173865204	+	LINC00910|k562|ENSG00000234741|dwEE	chr1	173864405	173864415	HNRNPC|HepG2	10
chr1	173864204	173865204	+	LINC00910|k562|ENSG00000234741|dwEE	chr1	173864483	173864506	IGF2BP1|K562	23
chr1	173864204	173865204	+	LINC00910|k562|ENSG00000234741|dwEE	chr1	173864383	173864431	SRSF7|K562	48
chr1	173864204	173865204	+	LINC00910|k562|ENSG00000234741|dwEE	chr1	173864849	173864901	AKAP8L|K562	52
chr1	173864204	173865204	+	LINC00910|k562|ENSG00000234741|dwEE	chr1	173864151	173864221	NSUN2|K562	17
chr1	173864204	173865204	+	LINC00910|k562|ENSG00000234741|dwEE	chr1	173864831	173864896	EIF3D|HepG2	65
chr1	173864204	173865204	+	LINC00910|k562|ENSG00000234741|dwEE	chr1	173864690	173864695	MTPAP|K562	5
chr1	173864204	173865204	+	LINC00910|k562|ENSG00000234741|dwEE	chr1	173864491	173864509	U2AF1|K562	18
chr1	173864204	173865204	+	LINC00910|k562|ENSG00000234741|dwEE	chr1	173864838	173864909	BUD13|HepG2	71
chr1	173864204	173865204	+	LINC00910|k562|ENSG00000234741|dwEE	chr1	173865169	173865194	FASTKD2|K562	25
chr1	173864204	173865204	+	LINC00910|k562|ENSG00000234741|dwEE	chr1	173864835	173864851	GPKOW|K562	16
chr1	173864204	173865204	+	LINC00910|k562|ENSG00000234741|dwEE	chr1	173864853	173864904	POLR2G|HepG2	51
chr1	173864204	173865204	+	LINC00910|k562|ENSG00000234741|dwEE	chr1	173864632	173864697	SAFB2|K562	65
chr1	173864204	173865204	+	LINC00910|k562|ENSG00000234741|dwEE	chr1	173864711	173864752	KHSRP|K562	41
chr1	173864204	173865204	+	LINC00910|k562|ENSG00000234741|dwEE	chr1	173864418	173864428	SMNDC1|K562	10
chr1	173864204	173865204	+	LINC00910|k562|ENSG00000234741|dwEE	chr1	173865147	173865198	SUPV3L1|HepG2	51
chr1	173864204	173865204	+	LINC00910|k562|ENSG00000234741|dwEE	chr1	173864572	173864582	SFPQ|HepG2	10
chr1	173864204	173865204	+	LINC00910|k562|ENSG00000234741|dwEE	chr1	173864367	173864375	DDX24|K562	8
chr1	173864204	173865204	+	LINC00910|k562|ENSG00000234741|dwEE	chr1	173864868	173864904	TRA2A|HepG2	36
chr1	173864204	173865204	+	LINC00910|k562|ENSG00000234741|dwEE	chr1	173864157	173864210	UCHL5|K562	6
chr1	173864204	173865204	+	LINC00910|k562|ENSG00000234741|dwEE	chr1	173864151	173864209	EWSR1|K562	5
chr1	173864204	173865204	+	LINC00910|k562|ENSG00000234741|dwEE	chr1	173864474	173864503	DDX42|K562	29
chr1	173864204	173865204	+	LINC00910|k562|ENSG00000234741|dwEE	chr1	173864362	173864444	RBM5|HepG2	82
chr1	173864204	173865204	+	LINC00910|k562|ENSG00000234741|dwEE	chr1	173864489	173864512	SLTM|K562	23
chr1	173864204	173865204	+	LINC00910|k562|ENSG00000234741|dwEE	chr1	173864256	173864276	YBX3|K562	20
chr1	173864204	173865204	+	LINC00910|k562|ENSG00000234741|dwEE	chr1	173864839	173864879	HNRNPU|K562	40
chr1	173864204	173865204	+	LINC00910|k562|ENSG00000234741|dwEE	chr1	173864846	173864900	NOLC1|K562	54
chr1	173864204	173865204	+	LINC00910|k562|ENSG00000234741|dwEE	chr1	173864377	173864405	GRWD1|HepG2	28
chr1	173864204	173865204	+	LINC00910|k562|ENSG00000234741|dwEE	chr1	173864261	173864292	PPIL4|K562	31
chr1	173864204	173865204	+	LINC00910|k562|ENSG00000234741|dwEE	chr1	173865137	173865172	DDX42|K562	35
chr1	173864204	173865204	+	LINC00910|k562|ENSG00000234741|dwEE	chr1	173864366	173864381	GNL3|K562	15
chr1	173864204	173865204	+	LINC00910|k562|ENSG00000234741|dwEE	chr1	173864405	173864413	PTBP1|K562	8
chr1	173864204	173865204	+	LINC00910|k562|ENSG00000234741|dwEE	chr1	173864362	173864389	RBM22|K562	27
chr1	173864204	173865204	+	LINC00910|k562|ENSG00000234741|dwEE	chr1	173864413	173864458	GEMIN5|K562	45
chr1	173864204	173865204	+	LINC00910|k562|ENSG00000234741|dwEE	chr1	173864494	173864504	FXR2|K562	10
chr1	173864204	173865204	+	LINC00910|k562|ENSG00000234741|dwEE	chr1	173865173	173865183	EIF3H|HepG2	10
chr1	173864204	173865204	+	LINC00910|k562|ENSG00000234741|dwEE	chr1	173864861	173864892	AARS|K562	31
chr1	173864204	173865204	+	LINC00910|k562|ENSG00000234741|dwEE	chr1	173864256	173864308	RBFOX2|K562	52
chr1	173864204	173865204	+	LINC00910|k562|ENSG00000234741|dwEE	chr1	173864151	173864215	QKI|K562	11
chr1	173864204	173865204	+	LINC00910|k562|ENSG00000234741|dwEE	chr1	173864849	173864890	CSTF2|HepG2	41
chr1	173864204	173865204	+	LINC00910|k562|ENSG00000234741|dwEE	chr1	173864624	173864639	TAF15|HepG2	15
chr1	173864204	173865204	+	LINC00910|k562|ENSG00000234741|dwEE	chr1	173864404	173864417	MTPAP|K562	13
chr1	173864204	173865204	+	LINC00910|k562|ENSG00000234741|dwEE	chr1	173864366	173864435	NPM1|K562	69
chr1	173864204	173865204	+	LINC00910|k562|ENSG00000234741|dwEE	chr1	173864341	173864424	U2AF2|HepG2	83
chr1	173864204	173865204	+	LINC00910|k562|ENSG00000234741|dwEE	chr1	173864856	173864866	SMNDC1|K562	10
chr1	173864204	173865204	+	LINC00910|k562|ENSG00000234741|dwEE	chr1	173864162	173864210	SUPV3L1|HepG2	6
chr1	173864204	173865204	+	LINC00910|k562|ENSG00000234741|dwEE	chr1	173864367	173864439	GTF2F1|HepG2	72
chr1	173864204	173865204	+	LINC00910|k562|ENSG00000234741|dwEE	chr1	173864855	173864909	AKAP8L|K562	54
chr1	173864204	173865204	+	LINC00910|k562|ENSG00000234741|dwEE	chr1	173864376	173864415	SRSF1|K562	39
chr1	173864204	173865204	+	LINC00910|k562|ENSG00000234741|dwEE	chr1	173864475	173864517	HNRNPL|K562	42
chr1	173864204	173865204	+	LINC00910|k562|ENSG00000234741|dwEE	chr1	173864402	173864414	EXOSC5|K562	12
chr1	173864204	173865204	+	LINC00910|k562|ENSG00000234741|dwEE	chr1	173864684	173864705	ZNF622|K562	21
chr1	173864204	173865204	+	LINC00910|k562|ENSG00000234741|dwEE	chr1	173864682	173864690	YBX3|K562	8
chr1	173864204	173865204	+	LINC00910|k562|ENSG00000234741|dwEE	chr1	173864858	173864902	TROVE2|K562	44
chr1	173864204	173865204	+	LINC00910|k562|ENSG00000234741|dwEE	chr1	173864428	173864501	TIA1|HepG2	73
chr1	173864204	173865204	+	LINC00910|k562|ENSG00000234741|dwEE	chr1	173865154	173865197	RBM15|HepG2	43
chr1	173864204	173865204	+	LINC00910|k562|ENSG00000234741|dwEE	chr1	173864366	173864434	LIN28B|HepG2	68
chr1	173864204	173865204	+	LINC00910|k562|ENSG00000234741|dwEE	chr1	173864471	173864486	PRPF8|K562	15
chr1	173864204	173865204	+	LINC00910|k562|ENSG00000234741|dwEE	chr1	173865152	173865192	SAFB2|K562	40
chr1	173864204	173865204	+	LINC00910|k562|ENSG00000234741|dwEE	chr1	173864177	173864212	NOLC1|K562	8
chr1	173864204	173865204	+	LINC00910|k562|ENSG00000234741|dwEE	chr1	173864159	173864214	MTPAP|K562	10
chr1	173864204	173865204	+	LINC00910|k562|ENSG00000234741|dwEE	chr1	173864438	173864453	KHSRP|K562	15
chr1	173864204	173865204	+	LINC00910|k562|ENSG00000234741|dwEE	chr1	173864675	173864704	DDX24|K562	29
chr1	173864204	173865204	+	LINC00910|k562|ENSG00000234741|dwEE	chr1	173864832	173864834	NOLC1|HepG2	2
chr1	173864204	173865204	+	LINC00910|k562|ENSG00000234741|dwEE	chr1	173864482	173864515	NOLC1|K562	33
chr1	173864204	173865204	+	LINC00910|k562|ENSG00000234741|dwEE	chr1	173864371	173864377	TRA2A|K562	6
chr1	173864204	173865204	+	LINC00910|k562|ENSG00000234741|dwEE	chr1	173864154	173864218	METAP2|K562	14
chr1	173864204	173865204	+	LINC00910|k562|ENSG00000234741|dwEE	chr1	173865161	173865199	AKAP8L|K562	38
chr1	173864204	173865204	+	LINC00910|k562|ENSG00000234741|dwEE	chr1	173864211	173864217	XRCC6|HepG2	6
chr1	173864204	173865204	+	LINC00910|k562|ENSG00000234741|dwEE	chr1	173865158	173865200	EFTUD2|HepG2	42
chr1	173864204	173865204	+	LINC00910|k562|ENSG00000234741|dwEE	chr1	173864155	173864207	DDX24|K562	3
chr1	173864204	173865204	+	LINC00910|k562|ENSG00000234741|dwEE	chr1	173864359	173864446	KHDRBS1|K562	87
chr1	173864204	173865204	+	LINC00910|k562|ENSG00000234741|dwEE	chr1	173865170	173865177	KHSRP|K562	7
chr1	173864204	173865204	+	LINC00910|k562|ENSG00000234741|dwEE	chr1	173865170	173865175	QKI|HepG2	5
chr1	173864204	173865204	+	LINC00910|k562|ENSG00000234741|dwEE	chr1	173864495	173864519	EFTUD2|K562	24
chr1	173864204	173865204	+	LINC00910|k562|ENSG00000234741|dwEE	chr1	173864161	173864208	FASTKD2|HepG2	4
chr1	173864204	173865204	+	LINC00910|k562|ENSG00000234741|dwEE	chr1	173865169	173865193	SF3A3|HepG2	24
chr1	173864204	173865204	+	LINC00910|k562|ENSG00000234741|dwEE	chr1	173864836	173864903	BCCIP|HepG2	67
chr1	173864204	173865204	+	LINC00910|k562|ENSG00000234741|dwEE	chr1	173864366	173864438	QKI|HepG2	72
chr1	173864204	173865204	+	LINC00910|k562|ENSG00000234741|dwEE	chr1	173864674	173864736	GPKOW|K562	62
chr1	173864204	173865204	+	LINC00910|k562|ENSG00000234741|dwEE	chr1	173864830	173864850	RBFOX2|K562	20
chr1	173864204	173865204	+	LINC00910|k562|ENSG00000234741|dwEE	chr1	173864487	173864497	YBX3|K562	10
chr1	173864204	173865204	+	LINC00910|k562|ENSG00000234741|dwEE	chr1	173864790	173864796	TIA1|HepG2	6
chr1	173864204	173865204	+	LINC00910|k562|ENSG00000234741|dwEE	chr1	173864461	173864526	CDC40|HepG2	65
chr1	173864204	173865204	+	LINC00910|k562|ENSG00000234741|dwEE	chr1	173864154	173864212	EIF3D|HepG2	8
chr1	173864204	173865204	+	LINC00910|k562|ENSG00000234741|dwEE	chr1	173864854	173864904	FASTKD2|K562	50
chr1	173864204	173865204	+	LINC00910|k562|ENSG00000234741|dwEE	chr1	173865174	173865187	KHDRBS1|K562	13
chr1	173864204	173865204	+	LINC00910|k562|ENSG00000234741|dwEE	chr1	173865151	173865197	TIA1|HepG2	46
chr1	173864204	173865204	+	LINC00910|k562|ENSG00000234741|dwEE	chr1	173864856	173864902	GTF2F1|HepG2	46
chr1	173864204	173865204	+	LINC00910|k562|ENSG00000234741|dwEE	chr1	173864416	173864450	HLTF|K562	34
chr1	173864204	173865204	+	LINC00910|k562|ENSG00000234741|dwEE	chr1	173864367	173864377	RPS5|K562	10
chr1	173864204	173865204	+	LINC00910|k562|ENSG00000234741|dwEE	chr1	173864325	173864384	KHSRP|K562	59
chr1	173864204	173865204	+	LINC00910|k562|ENSG00000234741|dwEE	chr1	173864184	173864206	BUD13|K562	2
chr1	173864204	173865204	+	LINC00910|k562|ENSG00000234741|dwEE	chr1	173864679	173864713	DHX30|K562	34
chr1	173864204	173865204	+	LINC00910|k562|ENSG00000234741|dwEE	chr1	173864161	173864219	RBM15|K562	15
chr1	173864204	173865204	+	LINC00910|k562|ENSG00000234741|dwEE	chr1	173864365	173864432	PPIL4|K562	67
chr1	173864204	173865204	+	LINC00910|k562|ENSG00000234741|dwEE	chr1	173864829	173864841	KHSRP|K562	12
chr1	173864204	173865204	+	LINC00910|k562|ENSG00000234741|dwEE	chr1	173864367	173864412	TNRC6A|K562	45
chr1	173864204	173865204	+	LINC00910|k562|ENSG00000234741|dwEE	chr1	173864417	173864437	DKC1|HepG2	20
chr1	173864204	173865204	+	LINC00910|k562|ENSG00000234741|dwEE	chr1	173864371	173864423	NCBP2|HepG2	52
chr1	173864204	173865204	+	LINC00910|k562|ENSG00000234741|dwEE	chr1	173864367	173864376	EXOSC5|K562	9
chr1	173864204	173865204	+	LINC00910|k562|ENSG00000234741|dwEE	chr1	173864161	173864211	LIN28B|HepG2	7
chr1	173864204	173865204	+	LINC00910|k562|ENSG00000234741|dwEE	chr1	173865164	173865191	EWSR1|K562	27
chr1	173864204	173865204	+	LINC00910|k562|ENSG00000234741|dwEE	chr1	173865155	173865199	GEMIN5|K562	44
chr1	173864204	173865204	+	LINC00910|k562|ENSG00000234741|dwEE	chr1	173864842	173864870	HNRNPM|K562	28
chr1	173864204	173865204	+	LINC00910|k562|ENSG00000234741|dwEE	chr1	173864689	173864704	UCHL5|K562	15
chr1	173864204	173865204	+	LINC00910|k562|ENSG00000234741|dwEE	chr1	173865159	173865195	NONO|K562	36
chr1	173864204	173865204	+	LINC00910|k562|ENSG00000234741|dwEE	chr1	173864831	173864841	PTBP1|K562	10
chr1	173864204	173865204	+	LINC00910|k562|ENSG00000234741|dwEE	chr1	173864381	173864435	GNL3|K562	54
chr1	173864204	173865204	+	LINC00910|k562|ENSG00000234741|dwEE	chr1	173864383	173864469	KHDRBS1|K562	86
chr1	173864204	173865204	+	LINC00910|k562|ENSG00000234741|dwEE	chr1	173864161	173864222	CPSF6|HEK293	18
chr1	173864204	173865204	+	LINC00910|k562|ENSG00000234741|dwEE	chr1	173864369	173864399	HNRNPA1|HepG2	30
chr1	173864204	173865204	+	LINC00910|k562|ENSG00000234741|dwEE	chr1	173864498	173864507	ZNF622|K562	9
chr1	173864204	173865204	+	LINC00910|k562|ENSG00000234741|dwEE	chr1	173864450	173864471	PRPF8|K562	21
chr1	173864204	173865204	+	LINC00910|k562|ENSG00000234741|dwEE	chr1	173865154	173865196	TBRG4|HepG2	42
chr1	173864204	173865204	+	LINC00910|k562|ENSG00000234741|dwEE	chr1	173864378	173864399	RBM5|HepG2	21
chr1	173864204	173865204	+	LINC00910|k562|ENSG00000234741|dwEE	chr1	173864396	173864409	NOLC1|HepG2	13
chr1	173864204	173865204	+	LINC00910|k562|ENSG00000234741|dwEE	chr1	173864367	173864424	SLBP|K562	57
chr1	173864204	173865204	+	LINC00910|k562|ENSG00000234741|dwEE	chr1	173864413	173864450	PTBP1|HepG2	37
chr1	173864204	173865204	+	LINC00910|k562|ENSG00000234741|dwEE	chr1	173864367	173864424	XPO5|HepG2	57
chr1	173864204	173865204	+	LINC00910|k562|ENSG00000234741|dwEE	chr1	173864163	173864206	LSM11|HepG2	2
chr1	173864204	173865204	+	LINC00910|k562|ENSG00000234741|dwEE	chr1	173864832	173864862	U2AF1|K562	30
chr1	173864204	173865204	+	LINC00910|k562|ENSG00000234741|dwEE	chr1	173864833	173864853	DHX30|HepG2	20
chr1	173864204	173865204	+	LINC00910|k562|ENSG00000234741|dwEE	chr1	173864367	173864382	DDX3X|K562	15
chr1	173864204	173865204	+	LINC00910|k562|ENSG00000234741|dwEE	chr1	173864152	173864216	TROVE2|HepG2	12
chr1	173864204	173865204	+	LINC00910|k562|ENSG00000234741|dwEE	chr1	173864436	173864469	TIA1|K562	33
chr1	173864204	173865204	+	LINC00910|k562|ENSG00000234741|dwEE	chr1	173864171	173864211	AGGF1|HepG2	7
chr1	173864204	173865204	+	LINC00910|k562|ENSG00000234741|dwEE	chr1	173864175	173864212	IGF2BP1|HepG2	8
chr1	173864204	173865204	+	LINC00910|k562|ENSG00000234741|dwEE	chr1	173864370	173864426	TAF15|HepG2	56
chr1	173864204	173865204	+	LINC00910|k562|ENSG00000234741|dwEE	chr1	173864404	173864414	LSM11|K562	10
chr1	173864204	173865204	+	LINC00910|k562|ENSG00000234741|dwEE	chr1	173864255	173864307	LSM11|HepG2	52
chr1	173864204	173865204	+	LINC00910|k562|ENSG00000234741|dwEE	chr1	173865187	173865198	GPKOW|K562	11
chr1	173864204	173865204	+	LINC00910|k562|ENSG00000234741|dwEE	chr1	173864151	173864211	FKBP4|HepG2	7
chr1	173864204	173865204	+	LINC00910|k562|ENSG00000234741|dwEE	chr1	173864374	173864380	TROVE2|HepG2	6
chr1	173864204	173865204	+	LINC00910|k562|ENSG00000234741|dwEE	chr1	173864480	173864494	SRSF7|K562	14
chr1	173864204	173865204	+	LINC00910|k562|ENSG00000234741|dwEE	chr1	173864159	173864218	CSTF2T|HepG2	14
chr1	173864204	173865204	+	LINC00910|k562|ENSG00000234741|dwEE	chr1	173864667	173864713	U2AF2|K562	46
chr1	173864204	173865204	+	LINC00910|k562|ENSG00000234741|dwEE	chr1	173864413	173864445	FXR1|K562	32
chr1	173864204	173865204	+	LINC00910|k562|ENSG00000234741|dwEE	chr1	173865142	173865149	EFTUD2|K562	7
chr1	173864204	173865204	+	LINC00910|k562|ENSG00000234741|dwEE	chr1	173864413	173864464	GPKOW|K562	51
chr1	173864204	173865204	+	LINC00910|k562|ENSG00000234741|dwEE	chr1	173864830	173864858	U2AF1|K562	28
chr1	173864204	173865204	+	LINC00910|k562|ENSG00000234741|dwEE	chr1	173864852	173864877	EIF4G2|K562	25
chr1	173864204	173865204	+	LINC00910|k562|ENSG00000234741|dwEE	chr1	173864400	173864413	PTBP1|HepG2	13
chr1	173864204	173865204	+	LINC00910|k562|ENSG00000234741|dwEE	chr1	173864156	173864219	RPS5|HepG2	15
chr1	173864204	173865204	+	LINC00910|k562|ENSG00000234741|dwEE	chr1	173864161	173864210	PPIL4|K562	6
chr1	173864204	173865204	+	LINC00910|k562|ENSG00000234741|dwEE	chr1	173864367	173864422	PTBP1PTBP2|HeLa	55
chr1	173864204	173865204	+	LINC00910|k562|ENSG00000234741|dwEE	chr1	173864367	173864420	TARDBP|K562	53
chr1	173864204	173865204	+	LINC00910|k562|ENSG00000234741|dwEE	chr1	173865144	173865177	EIF4G2|K562	33
chr1	173864204	173865204	+	LINC00910|k562|ENSG00000234741|dwEE	chr1	173864258	173864265	NOLC1|K562	7
chr1	173864204	173865204	+	LINC00910|k562|ENSG00000234741|dwEE	chr1	173864835	173864900	GTF2F1|K562	65
chr1	173864204	173865204	+	LINC00910|k562|ENSG00000234741|dwEE	chr1	173864380	173864446	SRSF7|K562	66
chr1	173864204	173865204	+	LINC00910|k562|ENSG00000234741|dwEE	chr1	173864155	173864214	TNRC6A|K562	10
chr1	173864204	173865204	+	LINC00910|k562|ENSG00000234741|dwEE	chr1	173864832	173864854	LARP4|K562	22
chr1	173864204	173865204	+	LINC00910|k562|ENSG00000234741|dwEE	chr1	173864153	173864210	PCBP2|HepG2	6
chr1	173864204	173865204	+	LINC00910|k562|ENSG00000234741|dwEE	chr1	173864849	173864867	SF3B4|K562	18
chr1	173864204	173865204	+	LINC00910|k562|ENSG00000234741|dwEE	chr1	173864822	173864853	RBM22|HepG2	31
chr1	173864204	173865204	+	LINC00910|k562|ENSG00000234741|dwEE	chr1	173864677	173864690	METAP2|K562	13
chr1	173864204	173865204	+	LINC00910|k562|ENSG00000234741|dwEE	chr1	173864365	173864400	RBFOX2|K562	35
chr1	173864204	173865204	+	LINC00910|k562|ENSG00000234741|dwEE	chr1	173864363	173864365	SMNDC1|K562	2
chr1	173864204	173865204	+	LINC00910|k562|ENSG00000234741|dwEE	chr1	173864368	173864378	SRSF1|K562	10
chr1	173864204	173865204	+	LINC00910|k562|ENSG00000234741|dwEE	chr1	173864894	173864920	HNRNPC|HepG2	26
chr1	173864204	173865204	+	LINC00910|k562|ENSG00000234741|dwEE	chr1	173864849	173864860	PTBP1|HepG2	11
chr1	173864204	173865204	+	LINC00910|k562|ENSG00000234741|dwEE	chr1	173864466	173864517	CDC40|HepG2	51
chr1	173864204	173865204	+	LINC00910|k562|ENSG00000234741|dwEE	chr1	173864727	173864749	SF3B4|K562	22
chr1	173864204	173865204	+	LINC00910|k562|ENSG00000234741|dwEE	chr1	173865186	173865197	RBM22|HepG2	11
chr1	173864204	173865204	+	LINC00910|k562|ENSG00000234741|dwEE	chr1	173864836	173864854	ILF3|K562	18
chr1	173864204	173865204	+	LINC00910|k562|ENSG00000234741|dwEE	chr1	173864369	173864423	EIF4G2|K562	54
chr1	173864204	173865204	+	LINC00910|k562|ENSG00000234741|dwEE	chr1	173864838	173864894	LARP4|HepG2	56
chr1	173864204	173865204	+	LINC00910|k562|ENSG00000234741|dwEE	chr1	173864366	173864441	RPS11|K562	75
chr1	173864204	173865204	+	LINC00910|k562|ENSG00000234741|dwEE	chr1	173864371	173864419	IGF2BP1|K562	48
chr1	173864204	173865204	+	LINC00910|k562|ENSG00000234741|dwEE	chr1	173864423	173864441	SF3B1|K562	18
chr1	173864204	173865204	+	LINC00910|k562|ENSG00000234741|dwEE	chr1	173864155	173864219	GRSF1|HepG2	15
chr1	173864204	173865204	+	LINC00910|k562|ENSG00000234741|dwEE	chr1	173864167	173864213	GEMIN5|K562	9
chr1	173864204	173865204	+	LINC00910|k562|ENSG00000234741|dwEE	chr1	173864830	173864855	EXOSC5|K562	25
chr1	173864204	173865204	+	LINC00910|k562|ENSG00000234741|dwEE	chr1	173864702	173864722	CSTF2|HEK293	20
chr1	173864204	173865204	+	LINC00910|k562|ENSG00000234741|dwEE	chr1	173865167	173865192	DHX30|HepG2	25
chr1	173864204	173865204	+	LINC00910|k562|ENSG00000234741|dwEE	chr1	173864400	173864415	RBFOX2|K562	15
chr1	173864204	173865204	+	LINC00910|k562|ENSG00000234741|dwEE	chr1	173865169	173865195	PCBP2|HepG2	26
chr1	173864204	173865204	+	LINC00910|k562|ENSG00000234741|dwEE	chr1	173864375	173864421	LARP4|HepG2	46
chr1	173864204	173865204	+	LINC00910|k562|ENSG00000234741|dwEE	chr1	173864275	173864304	RPS5|HepG2	29
chr1	173864204	173865204	+	LINC00910|k562|ENSG00000234741|dwEE	chr1	173864367	173864422	AGO2|HeLa	55
chr1	173864204	173865204	+	LINC00910|k562|ENSG00000234741|dwEE	chr1	173864366	173864382	MTPAP|K562	16
chr1	173864204	173865204	+	LINC00910|k562|ENSG00000234741|dwEE	chr1	173864367	173864376	DROSHA|K562	9
chr1	173864204	173865204	+	LINC00910|k562|ENSG00000234741|dwEE	chr1	173864868	173864904	TROVE2|HepG2	36
chr1	173864204	173865204	+	LINC00910|k562|ENSG00000234741|dwEE	chr1	173864152	173864218	XRCC6|HepG2	14
chr1	173864204	173865204	+	LINC00910|k562|ENSG00000234741|dwEE	chr1	173864615	173864653	CDC40|HepG2	38
chr1	173864204	173865204	+	LINC00910|k562|ENSG00000234741|dwEE	chr1	173864782	173864801	SLTM|K562	19
chr1	173864204	173865204	+	LINC00910|k562|ENSG00000234741|dwEE	chr1	173865155	173865161	SF3B4|K562	6
chr1	173864204	173865204	+	LINC00910|k562|ENSG00000234741|dwEE	chr1	173864832	173864854	SND1|K562	22
chr1	173864204	173865204	+	LINC00910|k562|ENSG00000234741|dwEE	chr1	173864837	173864897	FKBP4|HepG2	60
chr1	173864204	173865204	+	LINC00910|k562|ENSG00000234741|dwEE	chr1	173864266	173864308	DDX6|K562	42
chr1	173864204	173865204	+	LINC00910|k562|ENSG00000234741|dwEE	chr1	173864843	173864851	SF3B1|K562	8
chr1	173864204	173865204	+	LINC00910|k562|ENSG00000234741|dwEE	chr1	173864674	173864710	AGGF1|K562	36
chr1	173864204	173865204	+	LINC00910|k562|ENSG00000234741|dwEE	chr1	173864256	173864272	BUD13|K562	16
chr1	173864204	173865204	+	LINC00910|k562|ENSG00000234741|dwEE	chr1	173864159	173864212	KHDRBS1|K562	8
chr1	173864204	173865204	+	LINC00910|k562|ENSG00000234741|dwEE	chr1	173864367	173864403	PTBP1|HepG2	36
chr1	173864204	173865204	+	LINC00910|k562|ENSG00000234741|dwEE	chr1	173864844	173864888	FXR2|K562	44
chr1	173864204	173865204	+	LINC00910|k562|ENSG00000234741|dwEE	chr1	173865157	173865196	CSTF2|HepG2	39
chr1	173864204	173865204	+	LINC00910|k562|ENSG00000234741|dwEE	chr1	173864837	173864905	RPS5|K562	68
chr1	173864204	173865204	+	LINC00910|k562|ENSG00000234741|dwEE	chr1	173864622	173864661	PRPF8|K562	39
chr1	173864204	173865204	+	LINC00910|k562|ENSG00000234741|dwEE	chr1	173864438	173864449	PTBP1|HepG2	11
chr1	173864204	173865204	+	LINC00910|k562|ENSG00000234741|dwEE	chr1	173864367	173864377	LARP7|HepG2	10
chr1	173864204	173865204	+	LINC00910|k562|ENSG00000234741|dwEE	chr1	173864267	173864297	TAF15|K562	30
chr1	173864204	173865204	+	LINC00910|k562|ENSG00000234741|dwEE	chr1	173864377	173864408	FAM120A|HepG2	31
chr1	173864204	173865204	+	LINC00910|k562|ENSG00000234741|dwEE	chr1	173865164	173865175	FAM120A|HepG2	11
chr1	173864204	173865204	+	LINC00910|k562|ENSG00000234741|dwEE	chr1	173864382	173864405	PTBP1|K562	23
chr1	173864204	173865204	+	LINC00910|k562|ENSG00000234741|dwEE	chr1	173864368	173864423	HNRNPK|K562	55
chr1	173864204	173865204	+	LINC00910|k562|ENSG00000234741|dwEE	chr1	173864154	173864215	EIF3H|HepG2	11
chr1	173864204	173865204	+	LINC00910|k562|ENSG00000234741|dwEE	chr1	173864376	173864411	XRN2|HepG2	35
chr1	173864204	173865204	+	LINC00910|k562|ENSG00000234741|dwEE	chr1	173864847	173864904	DKC1|HepG2	57
chr1	173864204	173865204	+	LINC00910|k562|ENSG00000234741|dwEE	chr1	173864690	173864698	YBX3|K562	8
chr1	173864204	173865204	+	LINC00910|k562|ENSG00000234741|dwEE	chr1	173864437	173864457	KHSRP|K562	20
chr1	173864204	173865204	+	LINC00910|k562|ENSG00000234741|dwEE	chr1	173864672	173864705	BUD13|K562	33
chr1	173864204	173865204	+	LINC00910|k562|ENSG00000234741|dwEE	chr1	173864369	173864426	CSTF2T|HepG2	57
chr1	173864204	173865204	+	LINC00910|k562|ENSG00000234741|dwEE	chr1	173865155	173865192	KHSRP|K562	37
chr1	173864204	173865204	+	LINC00910|k562|ENSG00000234741|dwEE	chr1	173864858	173864877	TROVE2|K562	19
chr1	173864204	173865204	+	LINC00910|k562|ENSG00000234741|dwEE	chr1	173864174	173864208	ZNF622|K562	4
chr1	173864204	173865204	+	LINC00910|k562|ENSG00000234741|dwEE	chr1	173864261	173864296	SRSF7|K562	35
chr1	173864204	173865204	+	LINC00910|k562|ENSG00000234741|dwEE	chr1	173864369	173864444	FXR1|K562	75
chr1	173864204	173865204	+	LINC00910|k562|ENSG00000234741|dwEE	chr1	173864827	173864847	ILF3|HepG2	20
chr1	173864204	173865204	+	LINC00910|k562|ENSG00000234741|dwEE	chr1	173864150	173864209	NONO|K562	5
chr1	173864204	173865204	+	LINC00910|k562|ENSG00000234741|dwEE	chr1	173864163	173864209	RBM22|K562	5
chr1	173864204	173865204	+	LINC00910|k562|ENSG00000234741|dwEE	chr1	173865153	173865161	GPKOW|K562	8
chr1	173864204	173865204	+	LINC00910|k562|ENSG00000234741|dwEE	chr1	173864367	173864422	CSTF2|HEK293	55
chr1	173864204	173865204	+	LINC00910|k562|ENSG00000234741|dwEE	chr1	173865154	173865198	GRWD1|HepG2	44
chr1	173864204	173865204	+	LINC00910|k562|ENSG00000234741|dwEE	chr1	173864680	173864687	HNRNPA1|K562	7
chr1	173864204	173865204	+	LINC00910|k562|ENSG00000234741|dwEE	chr1	173864478	173864519	KHDRBS1|K562	41
chr1	173864204	173865204	+	LINC00910|k562|ENSG00000234741|dwEE	chr1	173865155	173865195	FAM120A|K562	40
chr1	173864204	173865204	+	LINC00910|k562|ENSG00000234741|dwEE	chr1	173864367	173864400	RPS3|K562	33
chr1	173864204	173865204	+	LINC00910|k562|ENSG00000234741|dwEE	chr1	173864839	173864895	NONO|K562	56
chr1	173864204	173865204	+	LINC00910|k562|ENSG00000234741|dwEE	chr1	173864367	173864386	EIF3D|HepG2	19
chr1	173864204	173865204	+	LINC00910|k562|ENSG00000234741|dwEE	chr1	173864660	173864735	EFTUD2|K562	75
chr1	173864204	173865204	+	LINC00910|k562|ENSG00000234741|dwEE	chr1	173864400	173864427	DDX6|K562	27
chr1	173864204	173865204	+	LINC00910|k562|ENSG00000234741|dwEE	chr1	173864860	173864899	RBM22|K562	39
chr1	173864204	173865204	+	LINC00910|k562|ENSG00000234741|dwEE	chr1	173864496	173864515	PRPF8|K562	19
chr1	173864204	173865204	+	LINC00910|k562|ENSG00000234741|dwEE	chr1	173864848	173864868	TRA2A|HepG2	20
chr1	173864204	173865204	+	LINC00910|k562|ENSG00000234741|dwEE	chr1	173865162	173865189	RBM15|K562	27
chr1	173864204	173865204	+	LINC00910|k562|ENSG00000234741|dwEE	chr1	173865155	173865196	LSM11|HepG2	41
chr1	173864204	173865204	+	LINC00910|k562|ENSG00000234741|dwEE	chr1	173864676	173864697	LIN28B|K562	21
chr1	173864204	173865204	+	LINC00910|k562|ENSG00000234741|dwEE	chr1	173865156	173865184	FASTKD2|HepG2	28
chr1	173864204	173865204	+	LINC00910|k562|ENSG00000234741|dwEE	chr1	173864832	173864905	FXR1|K562	73
chr1	173864204	173865204	+	LINC00910|k562|ENSG00000234741|dwEE	chr1	173864702	173864722	CSTF2|HeLa	20
chr1	173864204	173865204	+	LINC00910|k562|ENSG00000234741|dwEE	chr1	173864696	173864704	YBX3|K562	8
chr1	173864204	173865204	+	LINC00910|k562|ENSG00000234741|dwEE	chr1	173864413	173864438	PPIL4|K562	25
chr1	173864204	173865204	+	LINC00910|k562|ENSG00000234741|dwEE	chr1	173864157	173864220	RPS3|HepG2	16
chr1	173864204	173865204	+	LINC00910|k562|ENSG00000234741|dwEE	chr1	173864854	173864904	XRCC6|HepG2	50
chr1	173864204	173865204	+	LINC00910|k562|ENSG00000234741|dwEE	chr1	173864668	173864710	U2AF1|K562	42
chr1	173864204	173865204	+	LINC00910|k562|ENSG00000234741|dwEE	chr1	173864394	173864402	ZNF622|K562	8
chr1	173864204	173865204	+	LINC00910|k562|ENSG00000234741|dwEE	chr1	173864835	173864903	HNRNPK|K562	68
chr1	173864204	173865204	+	LINC00910|k562|ENSG00000234741|dwEE	chr1	173864707	173864746	SF3A3|HepG2	39
chr1	173864204	173865204	+	LINC00910|k562|ENSG00000234741|dwEE	chr1	173864381	173864403	RBM27|K562	22
chr1	173864204	173865204	+	LINC00910|k562|ENSG00000234741|dwEE	chr1	173864858	173864890	DDX3X|K562	32
chr1	173864204	173865204	+	LINC00910|k562|ENSG00000234741|dwEE	chr1	173864367	173864441	SLTM|HepG2	74
chr1	173864204	173865204	+	LINC00910|k562|ENSG00000234741|dwEE	chr1	173864834	173864911	PPIL4|K562	77
chr1	173864204	173865204	+	LINC00910|k562|ENSG00000234741|dwEE	chr1	173864855	173864904	TRA2A|K562	49
chr1	173864204	173865204	+	LINC00910|k562|ENSG00000234741|dwEE	chr1	173864371	173864403	HNRNPU|K562	32
chr1	173864204	173865204	+	LINC00910|k562|ENSG00000234741|dwEE	chr1	173864854	173864904	ILF3|K562	50
chr1	173864204	173865204	+	LINC00910|k562|ENSG00000234741|dwEE	chr1	173864368	173864412	NKRF|HepG2	44
chr1	173864204	173865204	+	LINC00910|k562|ENSG00000234741|dwEE	chr1	173864398	173864413	XRCC6|HepG2	15
chr1	173864204	173865204	+	LINC00910|k562|ENSG00000234741|dwEE	chr1	173864834	173864893	SRSF9|HepG2	59
chr1	173864204	173865204	+	LINC00910|k562|ENSG00000234741|dwEE	chr1	173864259	173864275	DHX30|K562	16
chr1	173864204	173865204	+	LINC00910|k562|ENSG00000234741|dwEE	chr1	173864150	173864209	TARDBP|K562	5
chr1	173864204	173865204	+	LINC00910|k562|ENSG00000234741|dwEE	chr1	173864681	173864705	PUS1|K562	24
chr1	173864204	173865204	+	LINC00910|k562|ENSG00000234741|dwEE	chr1	173864152	173864213	NKRF|HepG2	9
chr1	173864204	173865204	+	LINC00910|k562|ENSG00000234741|dwEE	chr1	173864367	173864402	TAF15|NA	35
chr1	173864204	173865204	+	LINC00910|k562|ENSG00000234741|dwEE	chr1	173864860	173864889	CDC40|HepG2	29
chr1	173864204	173865204	+	LINC00910|k562|ENSG00000234741|dwEE	chr1	173864501	173864507	DDX6|K562	6
chr1	173864204	173865204	+	LINC00910|k562|ENSG00000234741|dwEE	chr1	173864839	173864900	HNRNPK|HepG2	61
chr1	173864204	173865204	+	LINC00910|k562|ENSG00000234741|dwEE	chr1	173865156	173865180	ZNF622|K562	24
chr1	173864204	173865204	+	LINC00910|k562|ENSG00000234741|dwEE	chr1	173865152	173865196	DDX6|K562	44
chr1	173864204	173865204	+	LINC00910|k562|ENSG00000234741|dwEE	chr1	173864261	173864269	TBRG4|K562	8
chr1	173864204	173865204	+	LINC00910|k562|ENSG00000234741|dwEE	chr1	173864834	173864857	TBRG4|K562	23
chr1	173864204	173865204	+	LINC00910|k562|ENSG00000234741|dwEE	chr1	173864485	173864504	HNRNPU|K562	19
chr1	173864204	173865204	+	LINC00910|k562|ENSG00000234741|dwEE	chr1	173864415	173864444	RBFOX2|K562	29
chr1	173864204	173865204	+	LINC00910|k562|ENSG00000234741|dwEE	chr1	173865163	173865187	PRPF8|K562	24
chr1	173864204	173865204	+	LINC00910|k562|ENSG00000234741|dwEE	chr1	173864834	173864904	PTBP1|K562	70
chr1	173864204	173865204	+	LINC00910|k562|ENSG00000234741|dwEE	chr1	173864381	173864427	DDX6|HepG2	46
chr1	173864204	173865204	+	LINC00910|k562|ENSG00000234741|dwEE	chr1	173864368	173864377	BUD13|HepG2	9
chr1	173864204	173865204	+	LINC00910|k562|ENSG00000234741|dwEE	chr1	173864301	173864377	QKI|K562	76
chr1	173864204	173865204	+	LINC00910|k562|ENSG00000234741|dwEE	chr1	173864673	173864705	EIF4G1|K562	32
chr1	173864204	173865204	+	LINC00910|k562|ENSG00000234741|dwEE	chr1	173864703	173864750	SMNDC1|HepG2	47
chr1	173864204	173865204	+	LINC00910|k562|ENSG00000234741|dwEE	chr1	173865123	173865159	HNRNPC|HepG2	36
chr1	173864204	173865204	+	LINC00910|k562|ENSG00000234741|dwEE	chr1	173864616	173864681	PRPF8|HepG2	65
chr1	173864204	173865204	+	LINC00910|k562|ENSG00000234741|dwEE	chr1	173864830	173864856	DDX3X|K562	26
chr1	173864204	173865204	+	LINC00910|k562|ENSG00000234741|dwEE	chr1	173864677	173864706	DHX30|K562	29
chr1	173864204	173865204	+	LINC00910|k562|ENSG00000234741|dwEE	chr1	173864476	173864506	U2AF1|HepG2	30
chr1	173864204	173865204	+	LINC00910|k562|ENSG00000234741|dwEE	chr1	173865179	173865198	CDC40|HepG2	19
chr1	173864204	173865204	+	LINC00910|k562|ENSG00000234741|dwEE	chr1	173865145	173865182	HNRNPC|HeLa	37
chr1	173864204	173865204	+	LINC00910|k562|ENSG00000234741|dwEE	chr1	173864412	173864448	TNRC6A|K562	36
chr1	173864204	173865204	+	LINC00910|k562|ENSG00000234741|dwEE	chr1	173865152	173865196	ZNF622|K562	44
chr1	173864204	173865204	+	LINC00910|k562|ENSG00000234741|dwEE	chr1	173864830	173864892	EWSR1|K562	62
chr1	173864204	173865204	+	LINC00910|k562|ENSG00000234741|dwEE	chr1	173864453	173864472	KHSRP|K562	19
chr1	173864204	173865204	+	LINC00910|k562|ENSG00000234741|dwEE	chr1	173864400	173864440	RPS5|K562	40
chr1	173864204	173865204	+	LINC00910|k562|ENSG00000234741|dwEE	chr1	173865151	173865197	POLR2G|HepG2	46
chr1	173864204	173865204	+	LINC00910|k562|ENSG00000234741|dwEE	chr1	173864170	173864206	ILF3|HepG2	2
chr1	173864204	173865204	+	LINC00910|k562|ENSG00000234741|dwEE	chr1	173864783	173864822	KHSRP|K562	39
chr1	173864204	173865204	+	LINC00910|k562|ENSG00000234741|dwEE	chr1	173864377	173864414	BUD13|K562	37
chr1	173864204	173865204	+	LINC00910|k562|ENSG00000234741|dwEE	chr1	173864367	173864442	TIAL1|HeLa	75
chr1	173864204	173865204	+	LINC00910|k562|ENSG00000234741|dwEE	chr1	173864211	173864215	NOLC1|HepG2	4
chr1	173864204	173865204	+	LINC00910|k562|ENSG00000234741|dwEE	chr1	173864874	173864903	HNRNPUL1|K562	29
chr1	173864204	173865204	+	LINC00910|k562|ENSG00000234741|dwEE	chr1	173864368	173864381	PTBP1|HepG2	13
chr1	173864204	173865204	+	LINC00910|k562|ENSG00000234741|dwEE	chr1	173864365	173864436	LIN28B|HepG2	71
chr1	173864204	173865204	+	LINC00910|k562|ENSG00000234741|dwEE	chr1	173864854	173864903	SND1|K562	49
chr1	173864204	173865204	+	LINC00910|k562|ENSG00000234741|dwEE	chr1	173864628	173864647	SF3B4|K562	19
chr1	173864204	173865204	+	LINC00910|k562|ENSG00000234741|dwEE	chr1	173864823	173864857	HNRNPC|HepG2	34
chr1	173864204	173865204	+	LINC00910|k562|ENSG00000234741|dwEE	chr1	173864376	173864399	TROVE2|HepG2	23
chr1	173864204	173865204	+	LINC00910|k562|ENSG00000234741|dwEE	chr1	173864150	173864225	XRCC6|K562	21
chr1	173864204	173865204	+	LINC00910|k562|ENSG00000234741|dwEE	chr1	173864366	173864431	HNRNPK|HepG2	65
chr1	173864204	173865204	+	LINC00910|k562|ENSG00000234741|dwEE	chr1	173865187	173865196	DDX6|K562	9
chr1	173864204	173865204	+	LINC00910|k562|ENSG00000234741|dwEE	chr1	173864842	173864907	LSM11|HepG2	65
chr1	173864204	173865204	+	LINC00910|k562|ENSG00000234741|dwEE	chr1	173864369	173864378	HLTF|K562	9
chr1	173864204	173865204	+	LINC00910|k562|ENSG00000234741|dwEE	chr1	173864848	173864864	IGF2BP1|HepG2	16
chr1	173864204	173865204	+	LINC00910|k562|ENSG00000234741|dwEE	chr1	173864832	173864908	PUS1|K562	76
chr1	173864204	173865204	+	LINC00910|k562|ENSG00000234741|dwEE	chr1	173864830	173864858	DDX3X|K562	28
chr1	173864204	173865204	+	LINC00910|k562|ENSG00000234741|dwEE	chr1	173865160	173865197	HNRNPL|K562	37
chr1	173864204	173865204	+	LINC00910|k562|ENSG00000234741|dwEE	chr1	173864415	173864441	NPM1|K562	26
chr1	173864204	173865204	+	LINC00910|k562|ENSG00000234741|dwEE	chr1	173865154	173865182	GTF2F1|K562	28
chr1	173864204	173865204	+	LINC00910|k562|ENSG00000234741|dwEE	chr1	173864837	173864879	U2AF2|K562	42
chr1	173864204	173865204	+	LINC00910|k562|ENSG00000234741|dwEE	chr1	173864366	173864388	LIN28B|K562	22
chr1	173864204	173865204	+	LINC00910|k562|ENSG00000234741|dwEE	chr1	173865154	173865182	RBFOX2|K562	28
chr1	173864204	173865204	+	LINC00910|k562|ENSG00000234741|dwEE	chr1	173864871	173864877	NOLC1|HepG2	6
chr1	173864204	173865204	+	LINC00910|k562|ENSG00000234741|dwEE	chr1	173864854	173864902	GTF2F1|HepG2	48
chr1	173864204	173865204	+	LINC00910|k562|ENSG00000234741|dwEE	chr1	173864864	173864896	RBM22|HepG2	32
chr1	173864204	173865204	+	LINC00910|k562|ENSG00000234741|dwEE	chr1	173864386	173864435	EIF4G2|K562	49
chr1	173864204	173865204	+	LINC00910|k562|ENSG00000234741|dwEE	chr1	173864365	173864411	SMNDC1|K562	46
chr1	173864204	173865204	+	LINC00910|k562|ENSG00000234741|dwEE	chr1	173864161	173864206	LIN28B|HepG2	2
chr1	173864204	173865204	+	LINC00910|k562|ENSG00000234741|dwEE	chr1	173864367	173864402	FMR1|HEK293	35
chr1	173864204	173865204	+	LINC00910|k562|ENSG00000234741|dwEE	chr1	173864838	173864889	UPF1|K562	51
chr1	173864204	173865204	+	LINC00910|k562|ENSG00000234741|dwEE	chr1	173864417	173864432	PRPF8|K562	15
chr1	173864204	173865204	+	LINC00910|k562|ENSG00000234741|dwEE	chr1	173864369	173864451	PCBP2|HepG2	82
chr1	173864204	173865204	+	LINC00910|k562|ENSG00000234741|dwEE	chr1	173864831	173864854	XRCC6|HepG2	23
chr1	173864204	173865204	+	LINC00910|k562|ENSG00000234741|dwEE	chr1	173864486	173864507	METAP2|K562	21
chr1	173864204	173865204	+	LINC00910|k562|ENSG00000234741|dwEE	chr1	173864371	173864425	DDX6|K562	54
chr1	173864204	173865204	+	LINC00910|k562|ENSG00000234741|dwEE	chr1	173864367	173864387	LSM11|HepG2	20
chr1	173864204	173865204	+	LINC00910|k562|ENSG00000234741|dwEE	chr1	173864482	173864504	FASTKD2|HepG2	22
chr1	173864204	173865204	+	LINC00910|k562|ENSG00000234741|dwEE	chr1	173864397	173864433	SND1|K562	36
chr1	173864204	173865204	+	LINC00910|k562|ENSG00000234741|dwEE	chr1	173864835	173864854	UCHL5|K562	19
chr1	173864204	173865204	+	LINC00910|k562|ENSG00000234741|dwEE	chr1	173864400	173864415	FASTKD2|K562	15
chr1	173864204	173865204	+	LINC00910|k562|ENSG00000234741|dwEE	chr1	173864188	173864215	FASTKD2|K562	11
chr1	173864204	173865204	+	LINC00910|k562|ENSG00000234741|dwEE	chr1	173864487	173864522	TAF15|HEK293	35
chr1	173864204	173865204	+	LINC00910|k562|ENSG00000234741|dwEE	chr1	173864425	173864446	HNRNPL|HepG2	21
chr1	173864204	173865204	+	LINC00910|k562|ENSG00000234741|dwEE	chr1	173864835	173864901	BCCIP|HepG2	66
chr1	173864204	173865204	+	LINC00910|k562|ENSG00000234741|dwEE	chr1	173864153	173864217	PUM2|K562	13
chr1	173864204	173865204	+	LINC00910|k562|ENSG00000234741|dwEE	chr1	173865157	173865194	TBRG4|K562	37
chr1	173864204	173865204	+	LINC00910|k562|ENSG00000234741|dwEE	chr1	173864367	173864405	DKC1|HepG2	38
chr1	173864204	173865204	+	LINC00910|k562|ENSG00000234741|dwEE	chr1	173864833	173864890	IGF2BP2|K562	57
chr1	173864204	173865204	+	LINC00910|k562|ENSG00000234741|dwEE	chr1	173864367	173864376	TROVE2|HepG2	9
chr1	173864204	173865204	+	LINC00910|k562|ENSG00000234741|dwEE	chr1	173864367	173864413	SRSF7|HepG2	46
chr1	173864204	173865204	+	LINC00910|k562|ENSG00000234741|dwEE	chr1	173864381	173864455	POLR2G|HepG2	74
chr1	173864204	173865204	+	LINC00910|k562|ENSG00000234741|dwEE	chr1	173864874	173864906	DHX30|K562	32
chr1	173864204	173865204	+	LINC00910|k562|ENSG00000234741|dwEE	chr1	173864281	173864310	BUD13|K562	29
chr1	173864204	173865204	+	LINC00910|k562|ENSG00000234741|dwEE	chr1	173864159	173864209	NCBP2|K562	5
chr1	173864204	173865204	+	LINC00910|k562|ENSG00000234741|dwEE	chr1	173864367	173864393	NOLC1|HepG2	26
chr1	173864204	173865204	+	LINC00910|k562|ENSG00000234741|dwEE	chr1	173864366	173864415	RPS3|K562	49
chr1	173864204	173865204	+	LINC00910|k562|ENSG00000234741|dwEE	chr1	173864457	173864482	HNRNPA1|HEK293T	25
chr1	173864204	173865204	+	LINC00910|k562|ENSG00000234741|dwEE	chr1	173864600	173864618	PRPF8|K562	18
chr1	173864204	173865204	+	LINC00910|k562|ENSG00000234741|dwEE	chr1	173864855	173864876	HNRNPA1|HepG2	21
chr1	173864204	173865204	+	LINC00910|k562|ENSG00000234741|dwEE	chr1	173864832	173864890	RBM27|K562	58
chr1	173864204	173865204	+	LINC00910|k562|ENSG00000234741|dwEE	chr1	173864582	173864602	CPSF7|HEK293	20
chr1	173864204	173865204	+	LINC00910|k562|ENSG00000234741|dwEE	chr1	173865162	173865186	TNRC6A|K562	24
chr1	173864204	173865204	+	LINC00910|k562|ENSG00000234741|dwEE	chr1	173864377	173864400	XRCC6|K562	23
chr1	173864204	173865204	+	LINC00910|k562|ENSG00000234741|dwEE	chr1	173864834	173864903	DKC1|HepG2	69
chr1	173864204	173865204	+	LINC00910|k562|ENSG00000234741|dwEE	chr1	173864837	173864882	HNRNPF|HEK293T	45
chr1	173864204	173865204	+	LINC00910|k562|ENSG00000234741|dwEE	chr1	173864377	173864400	TRA2A|K562	23
chr1	173864204	173865204	+	LINC00910|k562|ENSG00000234741|dwEE	chr1	173864404	173864440	FUBP1|K562	36
chr1	173864204	173865204	+	LINC00910|k562|ENSG00000234741|dwEE	chr1	173864153	173864206	NONO|K562	2
chr1	173864204	173865204	+	LINC00910|k562|ENSG00000234741|dwEE	chr1	173864834	173864854	TAF15|HepG2	20
chr1	173864204	173865204	+	LINC00910|k562|ENSG00000234741|dwEE	chr1	173864833	173864854	FASTKD2|K562	21
chr1	173864204	173865204	+	LINC00910|k562|ENSG00000234741|dwEE	chr1	173864835	173864893	HNRNPA1|K562	58
chr1	173864204	173865204	+	LINC00910|k562|ENSG00000234741|dwEE	chr1	173864366	173864412	SF3A3|HepG2	46
chr1	173864204	173865204	+	LINC00910|k562|ENSG00000234741|dwEE	chr1	173864896	173864905	RPS5|K562	9
chr1	173864204	173865204	+	LINC00910|k562|ENSG00000234741|dwEE	chr1	173864672	173864703	SRSF7|K562	31
chr1	173864204	173865204	+	LINC00910|k562|ENSG00000234741|dwEE	chr1	173864833	173864889	CSTF2T|K562	56
chr1	173864204	173865204	+	LINC00910|k562|ENSG00000234741|dwEE	chr1	173864262	173864272	RBM15|HepG2	10
chr1	173864204	173865204	+	LINC00910|k562|ENSG00000234741|dwEE	chr1	173864484	173864516	AGGF1|K562	32
chr1	173864204	173865204	+	LINC00910|k562|ENSG00000234741|dwEE	chr1	173865152	173865166	DDX55|HepG2	14
chr1	173864204	173865204	+	LINC00910|k562|ENSG00000234741|dwEE	chr1	173864365	173864436	CPSF6|K562	71
chr1	173864204	173865204	+	LINC00910|k562|ENSG00000234741|dwEE	chr1	173864681	173864701	HNRNPU|K562	20
chr1	173864204	173865204	+	LINC00910|k562|ENSG00000234741|dwEE	chr1	173864377	173864449	QKI|K562	72
chr1	173864204	173865204	+	LINC00910|k562|ENSG00000234741|dwEE	chr1	173864633	173864662	NUDT21|HEK293	29
chr1	173864204	173865204	+	LINC00910|k562|ENSG00000234741|dwEE	chr1	173864256	173864302	DDX55|HepG2	46
chr1	173864204	173865204	+	LINC00910|k562|ENSG00000234741|dwEE	chr1	173864833	173864904	AUH|HepG2	71
chr1	173864204	173865204	+	LINC00910|k562|ENSG00000234741|dwEE	chr1	173864401	173864415	NPM1|K562	14
chr1	173864204	173865204	+	LINC00910|k562|ENSG00000234741|dwEE	chr1	173864155	173864222	AKAP8L|K562	18
chr1	173864204	173865204	+	LINC00910|k562|ENSG00000234741|dwEE	chr1	173864156	173864208	SRSF7|K562	4
chr1	173864204	173865204	+	LINC00910|k562|ENSG00000234741|dwEE	chr1	173865168	173865190	TARDBP|K562	22
chr1	173864204	173865204	+	LINC00910|k562|ENSG00000234741|dwEE	chr1	173864399	173864415	SRSF1|K562	16
chr1	173864204	173865204	+	LINC00910|k562|ENSG00000234741|dwEE	chr1	173865153	173865162	SF3B4|K562	9
chr1	173864204	173865204	+	LINC00910|k562|ENSG00000234741|dwEE	chr1	173864498	173864527	SF3B1|K562	29
chr1	173864204	173865204	+	LINC00910|k562|ENSG00000234741|dwEE	chr1	173864854	173864887	AGGF1|HepG2	33
chr1	173864204	173865204	+	LINC00910|k562|ENSG00000234741|dwEE	chr1	173864837	173864894	AGGF1|K562	57
chr1	173864204	173865204	+	LINC00910|k562|ENSG00000234741|dwEE	chr1	173864413	173864449	XRCC6|K562	36
chr1	173864204	173865204	+	LINC00910|k562|ENSG00000234741|dwEE	chr1	173864677	173864688	PPIL4|K562	11
chr1	173864204	173865204	+	LINC00910|k562|ENSG00000234741|dwEE	chr1	173864852	173864904	DDX24|K562	52
chr1	173864204	173865204	+	LINC00910|k562|ENSG00000234741|dwEE	chr1	173864671	173864722	AGGF1|HepG2	51
chr1	173864204	173865204	+	LINC00910|k562|ENSG00000234741|dwEE	chr1	173864160	173864208	GRWD1|HepG2	4
chr1	173864204	173865204	+	LINC00910|k562|ENSG00000234741|dwEE	chr1	173864367	173864440	DDX3X|HepG2	73
chr1	173864204	173865204	+	LINC00910|k562|ENSG00000234741|dwEE	chr1	173864835	173864903	DGCR8|HepG2	68
chr1	173864204	173865204	+	LINC00910|k562|ENSG00000234741|dwEE	chr1	173864255	173864298	SRSF7|K562	43
chr1	173864204	173865204	+	LINC00910|k562|ENSG00000234741|dwEE	chr1	173864254	173864302	METAP2|K562	48
chr1	173864204	173865204	+	LINC00910|k562|ENSG00000234741|dwEE	chr1	173864478	173864498	TIA1|K562	20
chr1	173864204	173865204	+	LINC00910|k562|ENSG00000234741|dwEE	chr1	173864372	173864395	IGF2BP2|K562	23
chr1	173864204	173865204	+	LINC00910|k562|ENSG00000234741|dwEE	chr1	173865163	173865191	DDX24|K562	28
chr1	173864204	173865204	+	LINC00910|k562|ENSG00000234741|dwEE	chr1	173864841	173864889	EIF4G2|K562	48
chr1	173864204	173865204	+	LINC00910|k562|ENSG00000234741|dwEE	chr1	173864283	173864311	SUPV3L1|HepG2	28
chr1	173864204	173865204	+	LINC00910|k562|ENSG00000234741|dwEE	chr1	173864175	173864210	FAM120A|HepG2	6
chr1	173864204	173865204	+	LINC00910|k562|ENSG00000234741|dwEE	chr1	173865146	173865176	U2AF1|HepG2	30
chr1	173864204	173865204	+	LINC00910|k562|ENSG00000234741|dwEE	chr1	173864368	173864437	NONO|K562	69
chr1	173864204	173865204	+	LINC00910|k562|ENSG00000234741|dwEE	chr1	173864378	173864400	SF3B4|K562	22
chr1	173864204	173865204	+	LINC00910|k562|ENSG00000234741|dwEE	chr1	173864367	173864442	RTCB|HEK293	75
chr1	173864204	173865204	+	LINC00910|k562|ENSG00000234741|dwEE	chr1	173864413	173864444	TRA2A|K562	31
chr1	173864204	173865204	+	LINC00910|k562|ENSG00000234741|dwEE	chr1	173864858	173864888	PUM2|K562	30
chr1	173864204	173865204	+	LINC00910|k562|ENSG00000234741|dwEE	chr1	173864414	173864433	EXOSC5|K562	19
chr1	173864204	173865204	+	LINC00910|k562|ENSG00000234741|dwEE	chr1	173864857	173864904	NPM1|K562	47
chr1	173864204	173865204	+	LINC00910|k562|ENSG00000234741|dwEE	chr1	173864837	173864882	C17orf85|HEK293	45
chr1	173864204	173865204	+	LINC00910|k562|ENSG00000234741|dwEE	chr1	173864854	173864905	SRSF7|K562	51
chr1	173864204	173865204	+	LINC00910|k562|ENSG00000234741|dwEE	chr1	173865149	173865195	LSM11|HepG2	46
chr1	173864204	173865204	+	LINC00910|k562|ENSG00000234741|dwEE	chr1	173864160	173864211	ILF3|HepG2	7
chr1	173864204	173865204	+	LINC00910|k562|ENSG00000234741|dwEE	chr1	173864366	173864378	SF3B4|K562	12
chr1	173864204	173865204	+	LINC00910|k562|ENSG00000234741|dwEE	chr1	173864151	173864216	FKBP4|HepG2	12
chr1	173864204	173865204	+	LINC00910|k562|ENSG00000234741|dwEE	chr1	173864366	173864400	SF3B4|HepG2	34
chr1	173864204	173865204	+	LINC00910|k562|ENSG00000234741|dwEE	chr1	173864852	173864898	SLTM|K562	46
chr1	173864204	173865204	+	LINC00910|k562|ENSG00000234741|dwEE	chr1	173864828	173864905	NOL12|HepG2	77
chr1	173864204	173865204	+	LINC00910|k562|ENSG00000234741|dwEE	chr1	173864832	173864851	GTF2F1|HepG2	19
chr1	173864204	173865204	+	LINC00910|k562|ENSG00000234741|dwEE	chr1	173864871	173864905	DDX6|K562	34
chr1	173864204	173865204	+	LINC00910|k562|ENSG00000234741|dwEE	chr1	173864472	173864516	TAF15|K562	44
chr1	173864204	173865204	+	LINC00910|k562|ENSG00000234741|dwEE	chr1	173864367	173864457	AARS|K562	90
chr1	173864204	173865204	+	LINC00910|k562|ENSG00000234741|dwEE	chr1	173864855	173864888	U2AF2|K562	33
chr1	173864204	173865204	+	LINC00910|k562|ENSG00000234741|dwEE	chr1	173864461	173864509	BUD13|K562	48
chr1	173864204	173865204	+	LINC00910|k562|ENSG00000234741|dwEE	chr1	173864851	173864905	YWHAG|K562	54
chr1	173864204	173865204	+	LINC00910|k562|ENSG00000234741|dwEE	chr1	173864832	173864873	FAM120A|HepG2	41
chr1	173864204	173865204	+	LINC00910|k562|ENSG00000234741|dwEE	chr1	173864286	173864289	YBX3|K562	3
chr1	173864204	173865204	+	LINC00910|k562|ENSG00000234741|dwEE	chr1	173864833	173864866	TROVE2|HepG2	33
chr1	173864204	173865204	+	LINC00910|k562|ENSG00000234741|dwEE	chr1	173864854	173864893	RBM15|K562	39
chr1	173864204	173865204	+	LINC00910|k562|ENSG00000234741|dwEE	chr1	173865161	173865195	TAF15|HepG2	34
chr1	173864204	173865204	+	LINC00910|k562|ENSG00000234741|dwEE	chr1	173864412	173864456	DROSHA|K562	44
chr1	173864204	173865204	+	LINC00910|k562|ENSG00000234741|dwEE	chr1	173864832	173864881	XRN2|HepG2	49
chr1	173864204	173865204	+	LINC00910|k562|ENSG00000234741|dwEE	chr1	173865189	173865197	GPKOW|K562	8
chr1	173864204	173865204	+	LINC00910|k562|ENSG00000234741|dwEE	chr1	173864379	173864431	UPF1|K562	52
chr1	173864204	173865204	+	LINC00910|k562|ENSG00000234741|dwEE	chr1	173864413	173864443	GPKOW|K562	30
chr1	173864204	173865204	+	LINC00910|k562|ENSG00000234741|dwEE	chr1	173865151	173865191	TIA1|K562	40
chr1	173864204	173865204	+	LINC00910|k562|ENSG00000234741|dwEE	chr1	173864855	173864902	LARP4|K562	47
chr1	173864204	173865204	+	LINC00910|k562|ENSG00000234741|dwEE	chr1	173864843	173864883	IGF2BP3|HepG2	40
chr1	173864204	173865204	+	LINC00910|k562|ENSG00000234741|dwEE	chr1	173864676	173864682	YBX3|K562	6
chr1	173864204	173865204	+	LINC00910|k562|ENSG00000234741|dwEE	chr1	173864667	173864686	PRPF8|K562	19
chr1	173864204	173865204	+	LINC00910|k562|ENSG00000234741|dwEE	chr1	173865161	173865195	RBM5|HepG2	34
chr1	173864204	173865204	+	LINC00910|k562|ENSG00000234741|dwEE	chr1	173864365	173864440	RBM22|HepG2	75
chr1	173864204	173865204	+	LINC00910|k562|ENSG00000234741|dwEE	chr1	173864435	173864444	TRA2A|K562	9
chr1	173864204	173865204	+	LINC00910|k562|ENSG00000234741|dwEE	chr1	173864479	173864514	GEMIN5|K562	35
chr1	173864204	173865204	+	LINC00910|k562|ENSG00000234741|dwEE	chr1	173865154	173865186	RBM22|HepG2	32
chr1	173864204	173865204	+	LINC00910|k562|ENSG00000234741|dwEE	chr1	173864442	173864526	SAFB2|K562	84
chr1	173864204	173865204	+	LINC00910|k562|ENSG00000234741|dwEE	chr1	173864369	173864434	LARP7|K562	65
chr1	173864204	173865204	+	LINC00910|k562|ENSG00000234741|dwEE	chr1	173864874	173864904	TROVE2|HepG2	30
chr1	173864204	173865204	+	LINC00910|k562|ENSG00000234741|dwEE	chr1	173864345	173864371	TIA1|HepG2	26
chr1	173864204	173865204	+	LINC00910|k562|ENSG00000234741|dwEE	chr1	173864896	173864905	EXOSC5|K562	9
chr1	173864204	173865204	+	LINC00910|k562|ENSG00000234741|dwEE	chr1	173864279	173864319	U2AF2|K562	40
chr1	173864204	173865204	+	LINC00910|k562|ENSG00000234741|dwEE	chr1	173864714	173864740	BUD13|K562	26
chr1	173864204	173865204	+	LINC00910|k562|ENSG00000234741|dwEE	chr1	173864373	173864413	GEMIN5|K562	40
chr1	173864204	173865204	+	LINC00910|k562|ENSG00000234741|dwEE	chr1	173864601	173864658	EFTUD2|K562	57
chr1	173864204	173865204	+	LINC00910|k562|ENSG00000234741|dwEE	chr1	173865152	173865198	CDC40|HepG2	46
chr1	173864204	173865204	+	LINC00910|k562|ENSG00000234741|dwEE	chr1	173864370	173864404	FAM120A|K562	34
chr1	173864204	173865204	+	LINC00910|k562|ENSG00000234741|dwEE	chr1	173864366	173864400	XRCC6|HepG2	34
chr1	173864204	173865204	+	LINC00910|k562|ENSG00000234741|dwEE	chr1	173864150	173864211	XRCC6|HepG2	7
chr1	173864204	173865204	+	LINC00910|k562|ENSG00000234741|dwEE	chr1	173864682	173864696	YBX3|K562	14
chr1	173864204	173865204	+	LINC00910|k562|ENSG00000234741|dwEE	chr1	173864414	173864427	BUD13|K562	13
chr1	173864204	173865204	+	LINC00910|k562|ENSG00000234741|dwEE	chr1	173864629	173864650	AGGF1|K562	21
chr1	173864204	173865204	+	LINC00910|k562|ENSG00000234741|dwEE	chr1	173864161	173864221	AGGF1|K562	17
chr1	173864204	173865204	+	LINC00910|k562|ENSG00000234741|dwEE	chr1	173864155	173864205	YWHAG|K562	1
chr1	173864204	173865204	+	LINC00910|k562|ENSG00000234741|dwEE	chr1	173864390	173864418	CSTF2T|HepG2	28
chr1	173864204	173865204	+	LINC00910|k562|ENSG00000234741|dwEE	chr1	173864833	173864852	RBM5|HepG2	19
chr1	173864204	173865204	+	LINC00910|k562|ENSG00000234741|dwEE	chr1	173864155	173864206	U2AF1|HepG2	2
chr1	173864204	173865204	+	LINC00910|k562|ENSG00000234741|dwEE	chr1	173864470	173864540	SAFB2|K562	70
chr1	173864204	173865204	+	LINC00910|k562|ENSG00000234741|dwEE	chr1	173864837	173864882	AGO2|HEK293S	45
chr1	173864204	173865204	+	LINC00910|k562|ENSG00000234741|dwEE	chr1	173864836	173864849	SF3B4|K562	13
chr1	173864204	173865204	+	LINC00910|k562|ENSG00000234741|dwEE	chr1	173864376	173864412	DROSHA|K562	36
chr1	173864204	173865204	+	LINC00910|k562|ENSG00000234741|dwEE	chr1	173864831	173864904	XRCC6|HepG2	73
chr1	173864204	173865204	+	LINC00910|k562|ENSG00000234741|dwEE	chr1	173864871	173864904	PTBP1|K562	33
chr1	173864204	173865204	+	LINC00910|k562|ENSG00000234741|dwEE	chr1	173864829	173864859	SLBP|K562	30
chr1	173864204	173865204	+	LINC00910|k562|ENSG00000234741|dwEE	chr1	173864836	173864887	SUPV3L1|HepG2	51
chr1	173864204	173865204	+	LINC00910|k562|ENSG00000234741|dwEE	chr1	173864676	173864707	HNRNPU|K562	31
chr1	173864204	173865204	+	LINC00910|k562|ENSG00000234741|dwEE	chr1	173864413	173864440	XRCC6|HepG2	27
chr1	173864204	173865204	+	LINC00910|k562|ENSG00000234741|dwEE	chr1	173864834	173864915	TARDBP|K562	81
chr1	173864204	173865204	+	LINC00910|k562|ENSG00000234741|dwEE	chr1	173864405	173864414	PTBP1|K562	9
chr1	173864204	173865204	+	LINC00910|k562|ENSG00000234741|dwEE	chr1	173864366	173864447	DROSHA|K562	81
chr1	173864204	173865204	+	LINC00910|k562|ENSG00000234741|dwEE	chr1	173864368	173864439	LARP7|HepG2	71
chr1	173864204	173865204	+	LINC00910|k562|ENSG00000234741|dwEE	chr1	173864288	173864317	BUD13|HepG2	29
chr1	173864204	173865204	+	LINC00910|k562|ENSG00000234741|dwEE	chr1	173864365	173864433	DGCR8|K562	68
chr1	173864204	173865204	+	LINC00910|k562|ENSG00000234741|dwEE	chr1	173865157	173865196	SF3A3|HepG2	39
chr1	173864204	173865204	+	LINC00910|k562|ENSG00000234741|dwEE	chr1	173864364	173864428	LIN28B|K562	64
chr1	173864204	173865204	+	LINC00910|k562|ENSG00000234741|dwEE	chr1	173864366	173864415	SMNDC1|HepG2	49
chr1	173864204	173865204	+	LINC00910|k562|ENSG00000234741|dwEE	chr1	173864837	173864882	DGCR8|HEK293T	45
chr1	173864204	173865204	+	LINC00910|k562|ENSG00000234741|dwEE	chr1	173864854	173864872	RBM15|K562	18
chr1	173864204	173865204	+	LINC00910|k562|ENSG00000234741|dwEE	chr1	173864439	173864446	PTBP1|K562	7
chr1	173864204	173865204	+	LINC00910|k562|ENSG00000234741|dwEE	chr1	173864162	173864220	HNRNPL|K562	16
chr1	173864204	173865204	+	LINC00910|k562|ENSG00000234741|dwEE	chr1	173864368	173864440	NKRF|HepG2	72
chr1	173864204	173865204	+	LINC00910|k562|ENSG00000234741|dwEE	chr1	173864154	173864216	BCCIP|HepG2	12
chr1	173864204	173865204	+	LINC00910|k562|ENSG00000234741|dwEE	chr1	173864152	173864220	LARP4|K562	16
chr1	173864204	173865204	+	LINC00910|k562|ENSG00000234741|dwEE	chr1	173864392	173864435	SRSF1|HepG2	43
chr1	173864204	173865204	+	LINC00910|k562|ENSG00000234741|dwEE	chr1	173864367	173864439	SND1|K562	72
chr1	173864204	173865204	+	LINC00910|k562|ENSG00000234741|dwEE	chr1	173864856	173864904	ZRANB2|K562	48
chr1	173864204	173865204	+	LINC00910|k562|ENSG00000234741|dwEE	chr1	173864151	173864214	SUGP2|HepG2	10
chr1	173864204	173865204	+	LINC00910|k562|ENSG00000234741|dwEE	chr1	173864454	173864521	EFTUD2|HepG2	67
chr1	173864204	173865204	+	LINC00910|k562|ENSG00000234741|dwEE	chr1	173864829	173864854	HNRNPUL1|K562	25
chr1	173864204	173865204	+	LINC00910|k562|ENSG00000234741|dwEE	chr1	173864159	173864214	METAP2|K562	10
chr1	173864204	173865204	+	LINC00910|k562|ENSG00000234741|dwEE	chr1	173864256	173864288	FAM120A|K562	32
chr1	173864204	173865204	+	LINC00910|k562|ENSG00000234741|dwEE	chr1	173864161	173864215	AARS|K562	11
chr1	173864204	173865204	+	LINC00910|k562|ENSG00000234741|dwEE	chr1	173864839	173864901	PPIL4|K562	62
chr1	173864204	173865204	+	LINC00910|k562|ENSG00000234741|dwEE	chr1	173864837	173864898	SLTM|HepG2	61
chr1	173864204	173865204	+	LINC00910|k562|ENSG00000234741|dwEE	chr1	173864853	173864903	DROSHA|K562	50
chr6	85677913	85678913	+	LINC00910|k562|ENSG00000203875|dwEE	chr6	85678692	85678709	PPIL4|K562	17
chr6	85677913	85678913	+	LINC00910|k562|ENSG00000203875|dwEE	chr6	85677954	85677965	LSM11|K562	11
chr6	85677913	85678913	+	LINC00910|k562|ENSG00000203875|dwEE	chr6	85678136	85678174	TRA2A|K562	38
chr6	85677913	85678913	+	LINC00910|k562|ENSG00000203875|dwEE	chr6	85678133	85678188	SAFB2|K562	55
chr6	85677913	85678913	+	LINC00910|k562|ENSG00000203875|dwEE	chr6	85678690	85678731	GEMIN5|K562	41
chr6	85677913	85678913	+	LINC00910|k562|ENSG00000203875|dwEE	chr6	85678687	85678720	KHDRBS1|K562	33
chr6	85677913	85678913	+	LINC00910|k562|ENSG00000203875|dwEE	chr6	85678134	85678191	GEMIN5|K562	57
chr6	85677913	85678913	+	LINC00910|k562|ENSG00000203875|dwEE	chr6	85678003	85678025	LARP4|HepG2	22
chr6	85677913	85678913	+	LINC00910|k562|ENSG00000203875|dwEE	chr6	85677953	85677955	IGF2BP3|HepG2	2
chr6	85677913	85678913	+	LINC00910|k562|ENSG00000203875|dwEE	chr6	85678531	85678601	TAF15|HepG2	70
chr6	85677913	85678913	+	LINC00910|k562|ENSG00000203875|dwEE	chr6	85678548	85678581	QKI|HepG2	33
chr6	85677913	85678913	+	LINC00910|k562|ENSG00000203875|dwEE	chr6	85678690	85678708	U2AF2|K562	18
chr6	85677913	85678913	+	LINC00910|k562|ENSG00000203875|dwEE	chr6	85678683	85678730	TNRC6A|K562	47
chr6	85677913	85678913	+	LINC00910|k562|ENSG00000203875|dwEE	chr6	85678691	85678731	RPS3|K562	40
chr6	85677913	85678913	+	LINC00910|k562|ENSG00000203875|dwEE	chr6	85678067	85678091	TIA1|HepG2	24
chr6	85677913	85678913	+	LINC00910|k562|ENSG00000203875|dwEE	chr6	85678659	85678677	UCHL5|HepG2	18
chr6	85677913	85678913	+	LINC00910|k562|ENSG00000203875|dwEE	chr6	85678138	85678174	FAM120A|HepG2	36
chr6	85677913	85678913	+	LINC00910|k562|ENSG00000203875|dwEE	chr6	85678558	85678621	QKI|HepG2	63
chr6	85677913	85678913	+	LINC00910|k562|ENSG00000203875|dwEE	chr6	85677953	85677987	SAFB2|K562	34
chr6	85677913	85678913	+	LINC00910|k562|ENSG00000203875|dwEE	chr6	85677947	85677974	EFTUD2|K562	27
chr6	85677913	85678913	+	LINC00910|k562|ENSG00000203875|dwEE	chr6	85678004	85678032	DDX3X|K562	28
chr6	85677913	85678913	+	LINC00910|k562|ENSG00000203875|dwEE	chr6	85678686	85678732	NCBP2|HepG2	46
chr6	85677913	85678913	+	LINC00910|k562|ENSG00000203875|dwEE	chr6	85678139	85678185	FTO|K562	46
chr6	85677913	85678913	+	LINC00910|k562|ENSG00000203875|dwEE	chr6	85678000	85678034	BUD13|K562	34
chr6	85677913	85678913	+	LINC00910|k562|ENSG00000203875|dwEE	chr6	85678205	85678238	AGGF1|HepG2	33
chr6	85677913	85678913	+	LINC00910|k562|ENSG00000203875|dwEE	chr6	85678137	85678189	FASTKD2|HepG2	52
chr6	85677913	85678913	+	LINC00910|k562|ENSG00000203875|dwEE	chr6	85678548	85678573	SRSF9|HepG2	25
chr6	85677913	85678913	+	LINC00910|k562|ENSG00000203875|dwEE	chr6	85678170	85678189	TIA1|K562	19
chr6	85677913	85678913	+	LINC00910|k562|ENSG00000203875|dwEE	chr6	85678146	85678186	NCBP2|K562	40
chr6	85677913	85678913	+	LINC00910|k562|ENSG00000203875|dwEE	chr6	85678642	85678721	YWHAG|K562	79
chr6	85677913	85678913	+	LINC00910|k562|ENSG00000203875|dwEE	chr6	85678493	85678508	HNRNPU|K562	15
chr6	85677913	85678913	+	LINC00910|k562|ENSG00000203875|dwEE	chr6	85678663	85678728	IGF2BP3|HepG2	65
chr6	85677913	85678913	+	LINC00910|k562|ENSG00000203875|dwEE	chr6	85677951	85677993	DGCR8|K562	42
chr6	85677913	85678913	+	LINC00910|k562|ENSG00000203875|dwEE	chr6	85678663	85678707	EXOSC5|K562	44
chr6	85677913	85678913	+	LINC00910|k562|ENSG00000203875|dwEE	chr6	85678698	85678723	XPO5|HepG2	25
chr6	85677913	85678913	+	LINC00910|k562|ENSG00000203875|dwEE	chr6	85677994	85678015	U2AF2|K562	21
chr6	85677913	85678913	+	LINC00910|k562|ENSG00000203875|dwEE	chr6	85678662	85678727	LARP4|K562	65
chr6	85677913	85678913	+	LINC00910|k562|ENSG00000203875|dwEE	chr6	85678023	85678031	FAM120A|HepG2	8
chr6	85677913	85678913	+	LINC00910|k562|ENSG00000203875|dwEE	chr6	85678571	85678593	DGCR8|K562	22
chr6	85677913	85678913	+	LINC00910|k562|ENSG00000203875|dwEE	chr6	85677953	85677983	DDX55|K562	30
chr6	85677913	85678913	+	LINC00910|k562|ENSG00000203875|dwEE	chr6	85678135	85678172	CSTF2|HepG2	37
chr6	85677913	85678913	+	LINC00910|k562|ENSG00000203875|dwEE	chr6	85678136	85678165	SUPV3L1|HepG2	29
chr6	85677913	85678913	+	LINC00910|k562|ENSG00000203875|dwEE	chr6	85678135	85678142	HNRNPU|HepG2	7
chr6	85677913	85678913	+	LINC00910|k562|ENSG00000203875|dwEE	chr6	85678133	85678180	GRWD1|HepG2	47
chr6	85677913	85678913	+	LINC00910|k562|ENSG00000203875|dwEE	chr6	85678685	85678731	ZRANB2|K562	46
chr6	85677913	85678913	+	LINC00910|k562|ENSG00000203875|dwEE	chr6	85677960	85677971	GEMIN5|K562	11
chr6	85677913	85678913	+	LINC00910|k562|ENSG00000203875|dwEE	chr6	85677953	85677954	DHX30|HepG2	1
chr6	85677913	85678913	+	LINC00910|k562|ENSG00000203875|dwEE	chr6	85678142	85678189	AUH|K562	47
chr6	85677913	85678913	+	LINC00910|k562|ENSG00000203875|dwEE	chr6	85678506	85678552	DHX30|HepG2	46
chr6	85677913	85678913	+	LINC00910|k562|ENSG00000203875|dwEE	chr6	85678215	85678252	RBM15|HepG2	37
chr6	85677913	85678913	+	LINC00910|k562|ENSG00000203875|dwEE	chr6	85677952	85677963	GRWD1|HepG2	11
chr6	85677913	85678913	+	LINC00910|k562|ENSG00000203875|dwEE	chr6	85678539	85678588	UCHL5|HepG2	49
chr6	85677913	85678913	+	LINC00910|k562|ENSG00000203875|dwEE	chr6	85678514	85678588	HNRNPU|HepG2	74
chr6	85677913	85678913	+	LINC00910|k562|ENSG00000203875|dwEE	chr6	85678011	85678031	RBM27|K562	20
chr6	85677913	85678913	+	LINC00910|k562|ENSG00000203875|dwEE	chr6	85678555	85678576	GRWD1|HepG2	21
chr6	85677913	85678913	+	LINC00910|k562|ENSG00000203875|dwEE	chr6	85678686	85678731	RBM27|K562	45
chr6	85677913	85678913	+	LINC00910|k562|ENSG00000203875|dwEE	chr6	85677885	85677922	CSTF2|HeLa	9
chr6	85677913	85678913	+	LINC00910|k562|ENSG00000203875|dwEE	chr6	85678455	85678503	XPO5|HepG2	48
chr6	85677913	85678913	+	LINC00910|k562|ENSG00000203875|dwEE	chr6	85678719	85678731	GRSF1|HepG2	12
chr6	85677913	85678913	+	LINC00910|k562|ENSG00000203875|dwEE	chr6	85678676	85678685	ZRANB2|K562	9
chr6	85677913	85678913	+	LINC00910|k562|ENSG00000203875|dwEE	chr6	85677912	85677937	KHSRP|K562	24
chr6	85677913	85678913	+	LINC00910|k562|ENSG00000203875|dwEE	chr6	85677953	85677958	KHDRBS1|K562	5
chr6	85677913	85678913	+	LINC00910|k562|ENSG00000203875|dwEE	chr6	85678030	85678033	HNRNPU|K562	3
chr6	85677913	85678913	+	LINC00910|k562|ENSG00000203875|dwEE	chr6	85677980	85677996	YBX3|K562	16
chr6	85677913	85678913	+	LINC00910|k562|ENSG00000203875|dwEE	chr6	85678682	85678716	DDX6|K562	34
chr6	85677913	85678913	+	LINC00910|k562|ENSG00000203875|dwEE	chr6	85678143	85678190	PUM2|K562	47
chr6	85677913	85678913	+	LINC00910|k562|ENSG00000203875|dwEE	chr6	85678138	85678163	RBM15|HepG2	25
chr6	85677913	85678913	+	LINC00910|k562|ENSG00000203875|dwEE	chr6	85678689	85678731	EIF4G2|K562	42
chr6	85677913	85678913	+	LINC00910|k562|ENSG00000203875|dwEE	chr6	85678137	85678189	LSM11|HepG2	52
chr6	85677913	85678913	+	LINC00910|k562|ENSG00000203875|dwEE	chr6	85677945	85677980	BUD13|K562	35
chr6	85677913	85678913	+	LINC00910|k562|ENSG00000203875|dwEE	chr6	85678154	85678177	EWSR1|K562	23
chr6	85677913	85678913	+	LINC00910|k562|ENSG00000203875|dwEE	chr6	85678010	85678033	IGF2BP3|HepG2	23
chr6	85677913	85678913	+	LINC00910|k562|ENSG00000203875|dwEE	chr6	85678643	85678712	SF3B4|HepG2	69
chr6	85677913	85678913	+	LINC00910|k562|ENSG00000203875|dwEE	chr6	85677895	85677935	PRPF8|K562	22
chr6	85677913	85678913	+	LINC00910|k562|ENSG00000203875|dwEE	chr6	85678363	85678385	EWSR1|K562	22
chr6	85677913	85678913	+	LINC00910|k562|ENSG00000203875|dwEE	chr6	85678007	85678033	DGCR8|K562	26
chr6	85677913	85678913	+	LINC00910|k562|ENSG00000203875|dwEE	chr6	85678692	85678724	ILF3|K562	32
chr6	85677913	85678913	+	LINC00910|k562|ENSG00000203875|dwEE	chr6	85678611	85678649	RBFOX2|K562	38
chr6	85677913	85678913	+	LINC00910|k562|ENSG00000203875|dwEE	chr6	85678525	85678579	XRN2|K562	54
chr6	85677913	85678913	+	LINC00910|k562|ENSG00000203875|dwEE	chr6	85678229	85678244	RBM5|HepG2	15
chr6	85677913	85678913	+	LINC00910|k562|ENSG00000203875|dwEE	chr6	85678023	85678031	GRWD1|HepG2	8
chr6	85677913	85678913	+	LINC00910|k562|ENSG00000203875|dwEE	chr6	85678140	85678188	IGF2BP2|K562	48
chr6	85677913	85678913	+	LINC00910|k562|ENSG00000203875|dwEE	chr6	85678427	85678479	RBM15|K562	52
chr6	85677913	85678913	+	LINC00910|k562|ENSG00000203875|dwEE	chr6	85678155	85678187	EIF3D|HepG2	32
chr6	85677913	85678913	+	LINC00910|k562|ENSG00000203875|dwEE	chr6	85678146	85678174	SUGP2|HepG2	28
chr6	85677913	85678913	+	LINC00910|k562|ENSG00000203875|dwEE	chr6	85678581	85678619	ILF3|K562	38
chr6	85677913	85678913	+	LINC00910|k562|ENSG00000203875|dwEE	chr6	85678691	85678729	TBRG4|K562	38
chr6	85677913	85678913	+	LINC00910|k562|ENSG00000203875|dwEE	chr6	85678690	85678727	TIA1|K562	37
chr6	85677913	85678913	+	LINC00910|k562|ENSG00000203875|dwEE	chr6	85678691	85678726	GRWD1|HepG2	35
chr6	85677913	85678913	+	LINC00910|k562|ENSG00000203875|dwEE	chr6	85678216	85678236	HNRNPUL1|HepG2	20
chr6	85677913	85678913	+	LINC00910|k562|ENSG00000203875|dwEE	chr6	85678021	85678029	SRSF7|K562	8
chr6	85677913	85678913	+	LINC00910|k562|ENSG00000203875|dwEE	chr6	85677955	85677960	SND1|K562	5
chr6	85677913	85678913	+	LINC00910|k562|ENSG00000203875|dwEE	chr6	85678690	85678725	CDC40|HepG2	35
chr6	85677913	85678913	+	LINC00910|k562|ENSG00000203875|dwEE	chr6	85678534	85678570	RBFOX2|HepG2	36
chr6	85677913	85678913	+	LINC00910|k562|ENSG00000203875|dwEE	chr6	85678464	85678497	PCBP2|HepG2	33
chr6	85677913	85678913	+	LINC00910|k562|ENSG00000203875|dwEE	chr6	85678151	85678163	RBM22|HepG2	12
chr6	85677913	85678913	+	LINC00910|k562|ENSG00000203875|dwEE	chr6	85678693	85678728	FAM120A|K562	35
chr6	85677913	85678913	+	LINC00910|k562|ENSG00000203875|dwEE	chr6	85678019	85678033	AARS|K562	14
chr6	85677913	85678913	+	LINC00910|k562|ENSG00000203875|dwEE	chr6	85678541	85678572	DDX3X|HepG2	31
chr6	85677913	85678913	+	LINC00910|k562|ENSG00000203875|dwEE	chr6	85678691	85678712	MTPAP|K562	21
chr6	85677913	85678913	+	LINC00910|k562|ENSG00000203875|dwEE	chr6	85678728	85678731	SUGP2|HepG2	3
chr6	85677913	85678913	+	LINC00910|k562|ENSG00000203875|dwEE	chr6	85677953	85677983	KHDRBS1|K562	30
chr6	85677913	85678913	+	LINC00910|k562|ENSG00000203875|dwEE	chr6	85678553	85678582	FASTKD2|HepG2	29
chr6	85677913	85678913	+	LINC00910|k562|ENSG00000203875|dwEE	chr6	85678176	85678188	FXR1|K562	12
chr6	85677913	85678913	+	LINC00910|k562|ENSG00000203875|dwEE	chr6	85677953	85677982	LARP4|HepG2	29
chr6	85677913	85678913	+	LINC00910|k562|ENSG00000203875|dwEE	chr6	85678172	85678189	IGF2BP1|HepG2	17
chr6	85677913	85678913	+	LINC00910|k562|ENSG00000203875|dwEE	chr6	85678648	85678660	FASTKD2|K562	12
chr6	85677913	85678913	+	LINC00910|k562|ENSG00000203875|dwEE	chr6	85678005	85678020	PRPF8|K562	15
chr6	85677913	85678913	+	LINC00910|k562|ENSG00000203875|dwEE	chr6	85678649	85678679	TBRG4|K562	30
chr6	85677913	85678913	+	LINC00910|k562|ENSG00000203875|dwEE	chr6	85678180	85678189	RBM27|K562	9
chr6	85677913	85678913	+	LINC00910|k562|ENSG00000203875|dwEE	chr6	85677971	85678016	SAFB2|K562	45
chr6	85677913	85678913	+	LINC00910|k562|ENSG00000203875|dwEE	chr6	85678569	85678610	GRSF1|HepG2	41
chr6	85677913	85678913	+	LINC00910|k562|ENSG00000203875|dwEE	chr6	85678005	85678027	U2AF2|HepG2	22
chr6	85677913	85678913	+	LINC00910|k562|ENSG00000203875|dwEE	chr6	85678137	85678177	U2AF1|HepG2	40
chr6	85677913	85678913	+	LINC00910|k562|ENSG00000203875|dwEE	chr6	85678152	85678189	UPF1|K562	37
chr6	85677913	85678913	+	LINC00910|k562|ENSG00000203875|dwEE	chr6	85678135	85678181	EWSR1|K562	46
chr6	85677913	85678913	+	LINC00910|k562|ENSG00000203875|dwEE	chr6	85678023	85678033	FXR2|K562	10
chr6	85677913	85678913	+	LINC00910|k562|ENSG00000203875|dwEE	chr6	85678652	85678677	DGCR8|K562	25
chr6	85677913	85678913	+	LINC00910|k562|ENSG00000203875|dwEE	chr6	85678150	85678181	FASTKD2|K562	31
chr6	85677913	85678913	+	LINC00910|k562|ENSG00000203875|dwEE	chr6	85678690	85678730	GRWD1|HepG2	40
chr6	85677913	85678913	+	LINC00910|k562|ENSG00000203875|dwEE	chr6	85678148	85678188	NOLC1|K562	40
chr6	85677913	85678913	+	LINC00910|k562|ENSG00000203875|dwEE	chr6	85678136	85678174	HNRNPU|K562	38
chr6	85677913	85678913	+	LINC00910|k562|ENSG00000203875|dwEE	chr6	85678678	85678726	HNRNPM|K562	48
chr6	85677913	85678913	+	LINC00910|k562|ENSG00000203875|dwEE	chr6	85678655	85678685	CSTF2T|K562	30
chr6	85677913	85678913	+	LINC00910|k562|ENSG00000203875|dwEE	chr6	85678169	85678189	TIA1|K562	20
chr6	85677913	85678913	+	LINC00910|k562|ENSG00000203875|dwEE	chr6	85678231	85678241	SUPV3L1|HepG2	10
chr6	85677913	85678913	+	LINC00910|k562|ENSG00000203875|dwEE	chr6	85678135	85678189	AARS|K562	54
chr6	85677913	85678913	+	LINC00910|k562|ENSG00000203875|dwEE	chr6	85677953	85677980	SUB1|HepG2	27
chr6	85677913	85678913	+	LINC00910|k562|ENSG00000203875|dwEE	chr6	85677952	85677985	LIN28B|K562	33
chr6	85677913	85678913	+	LINC00910|k562|ENSG00000203875|dwEE	chr6	85678678	85678721	RBM15|K562	43
chr6	85677913	85678913	+	LINC00910|k562|ENSG00000203875|dwEE	chr6	85678692	85678726	GTF2F1|HepG2	34
chr6	85677913	85678913	+	LINC00910|k562|ENSG00000203875|dwEE	chr6	85678660	85678728	SRSF1|K562	68
chr6	85677913	85678913	+	LINC00910|k562|ENSG00000203875|dwEE	chr6	85678277	85678319	HNRNPM|HepG2	42
chr6	85677913	85678913	+	LINC00910|k562|ENSG00000203875|dwEE	chr6	85678162	85678174	DDX55|K562	12
chr6	85677913	85678913	+	LINC00910|k562|ENSG00000203875|dwEE	chr6	85678021	85678031	RBM15|HepG2	10
chr6	85677913	85678913	+	LINC00910|k562|ENSG00000203875|dwEE	chr6	85678669	85678728	SRSF7|K562	59
chr6	85677913	85678913	+	LINC00910|k562|ENSG00000203875|dwEE	chr6	85678532	85678617	BUD13|HepG2	85
chr6	85677913	85678913	+	LINC00910|k562|ENSG00000203875|dwEE	chr6	85678660	85678732	BCCIP|HepG2	72
chr6	85677913	85678913	+	LINC00910|k562|ENSG00000203875|dwEE	chr6	85678693	85678732	LARP4|HepG2	39
chr6	85677913	85678913	+	LINC00910|k562|ENSG00000203875|dwEE	chr6	85678008	85678033	TBRG4|K562	25
chr6	85677913	85678913	+	LINC00910|k562|ENSG00000203875|dwEE	chr6	85678671	85678692	HNRNPA1|HepG2	21
chr6	85677913	85678913	+	LINC00910|k562|ENSG00000203875|dwEE	chr6	85678510	85678613	HNRNPA1|HepG2	103
chr6	85677913	85678913	+	LINC00910|k562|ENSG00000203875|dwEE	chr6	85678006	85678033	IGF2BP1|HepG2	27
chr6	85677913	85678913	+	LINC00910|k562|ENSG00000203875|dwEE	chr6	85678140	85678169	TAF15|HepG2	29
chr6	85677913	85678913	+	LINC00910|k562|ENSG00000203875|dwEE	chr6	85678169	85678194	DDX6|HepG2	25
chr6	85677913	85678913	+	LINC00910|k562|ENSG00000203875|dwEE	chr6	85678142	85678201	U2AF2|HepG2	59
chr6	85677913	85678913	+	LINC00910|k562|ENSG00000203875|dwEE	chr6	85678151	85678193	XRN2|K562	42
chr6	85677913	85678913	+	LINC00910|k562|ENSG00000203875|dwEE	chr6	85677953	85677955	HNRNPM|K562	2
chr6	85677913	85678913	+	LINC00910|k562|ENSG00000203875|dwEE	chr6	85677953	85677992	IGF2BP1|K562	39
chr6	85677913	85678913	+	LINC00910|k562|ENSG00000203875|dwEE	chr6	85678549	85678597	EFTUD2|K562	48
chr6	85677913	85678913	+	LINC00910|k562|ENSG00000203875|dwEE	chr6	85678221	85678254	TAF15|HepG2	33
chr6	85677913	85678913	+	LINC00910|k562|ENSG00000203875|dwEE	chr6	85678153	85678190	LARP7|K562	37
chr6	85677913	85678913	+	LINC00910|k562|ENSG00000203875|dwEE	chr6	85678136	85678189	LARP4|HepG2	53
chr6	85677913	85678913	+	LINC00910|k562|ENSG00000203875|dwEE	chr6	85678137	85678172	EIF4G2|K562	35
chr6	85677913	85678913	+	LINC00910|k562|ENSG00000203875|dwEE	chr6	85678693	85678732	GEMIN5|K562	39
chr6	85677913	85678913	+	LINC00910|k562|ENSG00000203875|dwEE	chr6	85678224	85678242	XRN2|K562	18
chr6	85677913	85678913	+	LINC00910|k562|ENSG00000203875|dwEE	chr6	85678675	85678722	HNRNPL|K562	47
chr6	85677913	85678913	+	LINC00910|k562|ENSG00000203875|dwEE	chr6	85678183	85678189	SND1|HepG2	6
chr6	85677913	85678913	+	LINC00910|k562|ENSG00000203875|dwEE	chr6	85678150	85678190	SLTM|K562	40
chr6	85677913	85678913	+	LINC00910|k562|ENSG00000203875|dwEE	chr6	85678691	85678728	MTPAP|K562	37
chr6	85677913	85678913	+	LINC00910|k562|ENSG00000203875|dwEE	chr6	85678131	85678189	SRSF1|HepG2	58
chr6	85677913	85678913	+	LINC00910|k562|ENSG00000203875|dwEE	chr6	85678351	85678388	PCBP2|HepG2	37
chr6	85677913	85678913	+	LINC00910|k562|ENSG00000203875|dwEE	chr6	85678683	85678730	DDX42|K562	47
chr6	85677913	85678913	+	LINC00910|k562|ENSG00000203875|dwEE	chr6	85678143	85678188	NONO|K562	45
chr6	85677913	85678913	+	LINC00910|k562|ENSG00000203875|dwEE	chr6	85678181	85678189	UCHL5|K562	8
chr6	85677913	85678913	+	LINC00910|k562|ENSG00000203875|dwEE	chr6	85678147	85678184	NONO|K562	37
chr6	85677913	85678913	+	LINC00910|k562|ENSG00000203875|dwEE	chr6	85678689	85678732	SLTM|K562	43
chr6	85677913	85678913	+	LINC00910|k562|ENSG00000203875|dwEE	chr6	85678146	85678190	RPS11|K562	44
chr6	85677913	85678913	+	LINC00910|k562|ENSG00000203875|dwEE	chr6	85678688	85678730	RBM15|K562	42
chr6	85677913	85678913	+	LINC00910|k562|ENSG00000203875|dwEE	chr6	85677953	85677958	AGGF1|HepG2	5
chr6	85677913	85678913	+	LINC00910|k562|ENSG00000203875|dwEE	chr6	85678692	85678715	TNRC6A|K562	23
chr6	85677913	85678913	+	LINC00910|k562|ENSG00000203875|dwEE	chr6	85677998	85678032	LIN28B|K562	34
chr6	85677913	85678913	+	LINC00910|k562|ENSG00000203875|dwEE	chr6	85678691	85678729	NOLC1|K562	38
chr6	85677913	85678913	+	LINC00910|k562|ENSG00000203875|dwEE	chr6	85678135	85678174	SND1|K562	39
chr6	85677913	85678913	+	LINC00910|k562|ENSG00000203875|dwEE	chr6	85678648	85678687	GEMIN5|K562	39
chr6	85677913	85678913	+	LINC00910|k562|ENSG00000203875|dwEE	chr6	85678004	85678022	UPF1|K562	18
chr6	85677913	85678913	+	LINC00910|k562|ENSG00000203875|dwEE	chr6	85678125	85678192	SRSF1|HepG2	67
chr6	85677913	85678913	+	LINC00910|k562|ENSG00000203875|dwEE	chr6	85678152	85678189	HNRNPM|K562	37
chr6	85677913	85678913	+	LINC00910|k562|ENSG00000203875|dwEE	chr6	85678692	85678724	PPIG|HepG2	32
chr6	85677913	85678913	+	LINC00910|k562|ENSG00000203875|dwEE	chr6	85678140	85678190	GTF2F1|K562	50
chr6	85677913	85678913	+	LINC00910|k562|ENSG00000203875|dwEE	chr6	85678021	85678023	NCBP2|HepG2	2
chr6	85677913	85678913	+	LINC00910|k562|ENSG00000203875|dwEE	chr6	85677953	85677972	SUB1|HepG2	19
chr6	85677913	85678913	+	LINC00910|k562|ENSG00000203875|dwEE	chr6	85678519	85678544	XRN2|K562	25
chr6	85677913	85678913	+	LINC00910|k562|ENSG00000203875|dwEE	chr6	85677890	85677926	EFTUD2|HepG2	13
chr6	85677913	85678913	+	LINC00910|k562|ENSG00000203875|dwEE	chr6	85678636	85678707	HNRNPA1|HepG2	71
chr6	85677913	85678913	+	LINC00910|k562|ENSG00000203875|dwEE	chr6	85678652	85678696	PRPF8|K562	44
chr6	85677913	85678913	+	LINC00910|k562|ENSG00000203875|dwEE	chr6	85678155	85678189	RPS11|K562	34
chr6	85677913	85678913	+	LINC00910|k562|ENSG00000203875|dwEE	chr6	85678133	85678191	UCHL5|K562	58
chr6	85677913	85678913	+	LINC00910|k562|ENSG00000203875|dwEE	chr6	85678692	85678730	AGGF1|K562	38
chr6	85677913	85678913	+	LINC00910|k562|ENSG00000203875|dwEE	chr6	85678027	85678033	TIA1|K562	6
chr6	85677913	85678913	+	LINC00910|k562|ENSG00000203875|dwEE	chr6	85678179	85678188	GRWD1|HepG2	9
chr6	85677913	85678913	+	LINC00910|k562|ENSG00000203875|dwEE	chr6	85678541	85678615	CDC40|HepG2	74
chr6	85677913	85678913	+	LINC00910|k562|ENSG00000203875|dwEE	chr6	85678713	85678720	EFTUD2|HepG2	7
chr6	85677913	85678913	+	LINC00910|k562|ENSG00000203875|dwEE	chr6	85678136	85678189	NCBP2|HepG2	53
chr6	85677913	85678913	+	LINC00910|k562|ENSG00000203875|dwEE	chr6	85678681	85678731	LSM11|HepG2	50
chr6	85677913	85678913	+	LINC00910|k562|ENSG00000203875|dwEE	chr6	85677952	85677978	TARDBP|K562	26
chr6	85677913	85678913	+	LINC00910|k562|ENSG00000203875|dwEE	chr6	85678258	85678272	GRSF1|HepG2	14
chr6	85677913	85678913	+	LINC00910|k562|ENSG00000203875|dwEE	chr6	85678149	85678177	SMNDC1|K562	28
chr6	85677913	85678913	+	LINC00910|k562|ENSG00000203875|dwEE	chr6	85678562	85678595	UCHL5|K562	33
chr6	85677913	85678913	+	LINC00910|k562|ENSG00000203875|dwEE	chr6	85678139	85678177	EIF3H|HepG2	38
chr6	85677913	85678913	+	LINC00910|k562|ENSG00000203875|dwEE	chr6	85677996	85678032	YBX3|K562	36
chr6	85677913	85678913	+	LINC00910|k562|ENSG00000203875|dwEE	chr6	85678135	85678142	YBX3|K562	7
chr6	85677913	85678913	+	LINC00910|k562|ENSG00000203875|dwEE	chr6	85678093	85678142	CPSF6|HEK293	49
chr6	85677913	85678913	+	LINC00910|k562|ENSG00000203875|dwEE	chr6	85677985	85678000	CPSF6|K562	15
chr6	85677913	85678913	+	LINC00910|k562|ENSG00000203875|dwEE	chr6	85678535	85678585	HNRNPUL1|HepG2	50
chr6	85677913	85678913	+	LINC00910|k562|ENSG00000203875|dwEE	chr6	85678146	85678162	DDX55|K562	16
chr6	85677913	85678913	+	LINC00910|k562|ENSG00000203875|dwEE	chr6	85678677	85678730	UCHL5|HepG2	53
chr6	85677913	85678913	+	LINC00910|k562|ENSG00000203875|dwEE	chr6	85678171	85678205	POLR2G|HepG2	34
chr6	85677913	85678913	+	LINC00910|k562|ENSG00000203875|dwEE	chr6	85677951	85677997	DDX55|K562	46
chr6	85677913	85678913	+	LINC00910|k562|ENSG00000203875|dwEE	chr6	85678174	85678189	DDX55|K562	15
chr6	85677913	85678913	+	LINC00910|k562|ENSG00000203875|dwEE	chr6	85678174	85678189	TRA2A|K562	15
chr6	85677913	85678913	+	LINC00910|k562|ENSG00000203875|dwEE	chr6	85678532	85678601	EFTUD2|HepG2	69
chr6	85677913	85678913	+	LINC00910|k562|ENSG00000203875|dwEE	chr6	85678683	85678708	DDX59|HepG2	25
chr6	85677913	85678913	+	LINC00910|k562|ENSG00000203875|dwEE	chr6	85678218	85678242	UCHL5|K562	24
chr6	85677913	85678913	+	LINC00910|k562|ENSG00000203875|dwEE	chr6	85678015	85678033	DDX6|K562	18
chr6	85677913	85678913	+	LINC00910|k562|ENSG00000203875|dwEE	chr6	85678224	85678226	RBFOX2|K562	2
chr6	85677913	85678913	+	LINC00910|k562|ENSG00000203875|dwEE	chr6	85678015	85678025	PPIL4|K562	10
chr6	85677913	85678913	+	LINC00910|k562|ENSG00000203875|dwEE	chr6	85678676	85678702	BUD13|HepG2	26
chr6	85677913	85678913	+	LINC00910|k562|ENSG00000203875|dwEE	chr6	85678142	85678177	SUGP2|HepG2	35
chr6	85677913	85678913	+	LINC00910|k562|ENSG00000203875|dwEE	chr6	85678628	85678674	DDX6|K562	46
chr6	85677913	85678913	+	LINC00910|k562|ENSG00000203875|dwEE	chr6	85677953	85677958	RBM27|K562	5
chr6	85677913	85678913	+	LINC00910|k562|ENSG00000203875|dwEE	chr6	85678662	85678704	BUD13|HepG2	42
chr6	85677913	85678913	+	LINC00910|k562|ENSG00000203875|dwEE	chr6	85678136	85678190	METAP2|K562	54
chr6	85677913	85678913	+	LINC00910|k562|ENSG00000203875|dwEE	chr6	85678176	85678189	SLBP|K562	13
chr6	85677913	85678913	+	LINC00910|k562|ENSG00000203875|dwEE	chr6	85678693	85678731	DDX55|K562	38
chr6	85677913	85678913	+	LINC00910|k562|ENSG00000203875|dwEE	chr6	85677953	85677975	HNRNPU|K562	22
chr6	85677913	85678913	+	LINC00910|k562|ENSG00000203875|dwEE	chr6	85678023	85678026	CSTF2|HepG2	3
chr6	85677913	85678913	+	LINC00910|k562|ENSG00000203875|dwEE	chr6	85678221	85678228	HNRNPU|K562	7
chr6	85677913	85678913	+	LINC00910|k562|ENSG00000203875|dwEE	chr6	85678151	85678189	AUH|HepG2	38
chr6	85677913	85678913	+	LINC00910|k562|ENSG00000203875|dwEE	chr6	85678135	85678188	TBRG4|K562	53
chr6	85677913	85678913	+	LINC00910|k562|ENSG00000203875|dwEE	chr6	85678531	85678580	U2AF1|HepG2	49
chr6	85677913	85678913	+	LINC00910|k562|ENSG00000203875|dwEE	chr6	85678234	85678299	HNRNPM|K562	65
chr6	85677913	85678913	+	LINC00910|k562|ENSG00000203875|dwEE	chr6	85678143	85678189	CSTF2T|HepG2	46
chr6	85677913	85678913	+	LINC00910|k562|ENSG00000203875|dwEE	chr6	85678008	85678032	SND1|K562	24
chr6	85677913	85678913	+	LINC00910|k562|ENSG00000203875|dwEE	chr6	85678604	85678634	TBRG4|K562	30
chr6	85677913	85678913	+	LINC00910|k562|ENSG00000203875|dwEE	chr6	85678207	85678305	KHSRP|K562	98
chr6	85677913	85678913	+	LINC00910|k562|ENSG00000203875|dwEE	chr6	85678140	85678184	IGF2BP1|K562	44
chr6	85677913	85678913	+	LINC00910|k562|ENSG00000203875|dwEE	chr6	85678562	85678586	NCBP2|HepG2	24
chr6	85677913	85678913	+	LINC00910|k562|ENSG00000203875|dwEE	chr6	85678645	85678730	FAM120A|HepG2	85
chr6	85677913	85678913	+	LINC00910|k562|ENSG00000203875|dwEE	chr6	85678463	85678489	DGCR8|HepG2	26
chr6	85677913	85678913	+	LINC00910|k562|ENSG00000203875|dwEE	chr6	85678174	85678189	SRSF7|K562	15
chr6	85677913	85678913	+	LINC00910|k562|ENSG00000203875|dwEE	chr6	85678691	85678731	AARS|K562	40
chr6	85677913	85678913	+	LINC00910|k562|ENSG00000203875|dwEE	chr6	85678681	85678687	IGF2BP2|K562	6
chr6	85677913	85678913	+	LINC00910|k562|ENSG00000203875|dwEE	chr6	85678693	85678708	SFPQ|HepG2	15
chr6	85677913	85678913	+	LINC00910|k562|ENSG00000203875|dwEE	chr6	85677834	85677917	EFTUD2|HepG2	4
chr6	85677913	85678913	+	LINC00910|k562|ENSG00000203875|dwEE	chr6	85678172	85678191	EIF4G2|K562	19
chr6	85677913	85678913	+	LINC00910|k562|ENSG00000203875|dwEE	chr6	85678143	85678189	AUH|HepG2	46
chr6	85677913	85678913	+	LINC00910|k562|ENSG00000203875|dwEE	chr6	85677992	85678031	AARS|K562	39
chr6	85677913	85678913	+	LINC00910|k562|ENSG00000203875|dwEE	chr6	85678689	85678730	FMR1|K562	41
chr6	85677913	85678913	+	LINC00910|k562|ENSG00000203875|dwEE	chr6	85678640	85678685	GRSF1|HepG2	45
chr6	85677913	85678913	+	LINC00910|k562|ENSG00000203875|dwEE	chr6	85678008	85678027	PRPF8|K562	19
chr6	85677913	85678913	+	LINC00910|k562|ENSG00000203875|dwEE	chr6	85678690	85678730	RPS3|HepG2	40
chr6	85677913	85678913	+	LINC00910|k562|ENSG00000203875|dwEE	chr6	85678562	85678576	LIN28B|HepG2	14
chr6	85677913	85678913	+	LINC00910|k562|ENSG00000203875|dwEE	chr6	85678148	85678170	NCBP2|HepG2	22
chr6	85677913	85678913	+	LINC00910|k562|ENSG00000203875|dwEE	chr6	85678018	85678029	LSM11|HepG2	11
chr6	85677913	85678913	+	LINC00910|k562|ENSG00000203875|dwEE	chr6	85678693	85678705	METAP2|K562	12
chr6	85677913	85678913	+	LINC00910|k562|ENSG00000203875|dwEE	chr6	85678150	85678187	U2AF1|HepG2	37
chr6	85677913	85678913	+	LINC00910|k562|ENSG00000203875|dwEE	chr6	85678135	85678188	IGF2BP1|K562	53
chr6	85677913	85678913	+	LINC00910|k562|ENSG00000203875|dwEE	chr6	85678692	85678732	LARP4|HepG2	40
chr6	85677913	85678913	+	LINC00910|k562|ENSG00000203875|dwEE	chr6	85677953	85677961	GRSF1|HepG2	8
chr6	85677913	85678913	+	LINC00910|k562|ENSG00000203875|dwEE	chr6	85678135	85678151	RBM15|HepG2	16
chr6	85677913	85678913	+	LINC00910|k562|ENSG00000203875|dwEE	chr6	85678653	85678680	SLTM|K562	27
chr6	85677913	85678913	+	LINC00910|k562|ENSG00000203875|dwEE	chr6	85677885	85677922	TIAL1|HeLa	9
chr6	85677913	85678913	+	LINC00910|k562|ENSG00000203875|dwEE	chr6	85677954	85677970	LIN28B|K562	16
chr6	85677913	85678913	+	LINC00910|k562|ENSG00000203875|dwEE	chr6	85677963	85677991	GRWD1|HepG2	28
chr6	85677913	85678913	+	LINC00910|k562|ENSG00000203875|dwEE	chr6	85678224	85678259	XPO5|HepG2	35
chr6	85677913	85678913	+	LINC00910|k562|ENSG00000203875|dwEE	chr6	85678539	85678575	RBM15|K562	36
chr6	85677913	85678913	+	LINC00910|k562|ENSG00000203875|dwEE	chr6	85678691	85678732	DDX55|K562	41
chr6	85677913	85678913	+	LINC00910|k562|ENSG00000203875|dwEE	chr6	85678683	85678731	NCBP2|K562	48
chr6	85677913	85678913	+	LINC00910|k562|ENSG00000203875|dwEE	chr6	85678178	85678189	UCHL5|HepG2	11
chr6	85677913	85678913	+	LINC00910|k562|ENSG00000203875|dwEE	chr6	85678673	85678686	SUPV3L1|HepG2	13
chr6	85677913	85678913	+	LINC00910|k562|ENSG00000203875|dwEE	chr6	85678692	85678718	IGF2BP1|K562	26
chr6	85677913	85678913	+	LINC00910|k562|ENSG00000203875|dwEE	chr6	85678677	85678717	SAFB2|K562	40
chr6	85677913	85678913	+	LINC00910|k562|ENSG00000203875|dwEE	chr6	85678568	85678605	DGCR8|HepG2	37
chr6	85677913	85678913	+	LINC00910|k562|ENSG00000203875|dwEE	chr6	85678687	85678732	NCBP2|HepG2	45
chr6	85677913	85678913	+	LINC00910|k562|ENSG00000203875|dwEE	chr6	85678159	85678171	GTF2F1|HepG2	12
chr6	85677913	85678913	+	LINC00910|k562|ENSG00000203875|dwEE	chr6	85678691	85678730	DGCR8|K562	39
chr6	85677913	85678913	+	LINC00910|k562|ENSG00000203875|dwEE	chr6	85678152	85678186	TRA2A|K562	34
chr6	85677913	85678913	+	LINC00910|k562|ENSG00000203875|dwEE	chr6	85678414	85678451	DDX42|K562	37
chr6	85677913	85678913	+	LINC00910|k562|ENSG00000203875|dwEE	chr6	85677996	85678032	UCHL5|K562	36
chr6	85677913	85678913	+	LINC00910|k562|ENSG00000203875|dwEE	chr6	85678699	85678720	TROVE2|K562	21
chr6	85677913	85678913	+	LINC00910|k562|ENSG00000203875|dwEE	chr6	85678138	85678184	RBM15|K562	46
chr6	85677913	85678913	+	LINC00910|k562|ENSG00000203875|dwEE	chr6	85677951	85677971	BUD13|K562	20
chr6	85677913	85678913	+	LINC00910|k562|ENSG00000203875|dwEE	chr6	85678692	85678727	ZNF622|K562	35
chr6	85677913	85678913	+	LINC00910|k562|ENSG00000203875|dwEE	chr6	85678667	85678727	SRSF1|HepG2	60
chr6	85677913	85678913	+	LINC00910|k562|ENSG00000203875|dwEE	chr6	85678191	85678202	SF3A3|HepG2	11
chr6	85677913	85678913	+	LINC00910|k562|ENSG00000203875|dwEE	chr6	85677953	85677955	YWHAG|K562	2
chr6	85677913	85678913	+	LINC00910|k562|ENSG00000203875|dwEE	chr6	85678031	85678034	TAF15|K562	3
chr6	85677913	85678913	+	LINC00910|k562|ENSG00000203875|dwEE	chr6	85678542	85678585	HNRNPL|HepG2	43
chr6	85677913	85678913	+	LINC00910|k562|ENSG00000203875|dwEE	chr6	85678660	85678729	SRSF1|HepG2	69
chr6	85677913	85678913	+	LINC00910|k562|ENSG00000203875|dwEE	chr6	85678026	85678030	HLTF|K562	4
chr6	85677913	85678913	+	LINC00910|k562|ENSG00000203875|dwEE	chr6	85678661	85678671	SND1|K562	10
chr6	85677913	85678913	+	LINC00910|k562|ENSG00000203875|dwEE	chr6	85678690	85678730	DDX6|K562	40
chr6	85677913	85678913	+	LINC00910|k562|ENSG00000203875|dwEE	chr6	85678534	85678564	FTO|K562	30
chr6	85677913	85678913	+	LINC00910|k562|ENSG00000203875|dwEE	chr6	85678533	85678562	HNRNPA1|HEK293T	29
chr6	85677913	85678913	+	LINC00910|k562|ENSG00000203875|dwEE	chr6	85678673	85678712	SF3B4|HepG2	39
chr6	85677913	85678913	+	LINC00910|k562|ENSG00000203875|dwEE	chr6	85678135	85678190	DDX6|K562	55
chr6	85677913	85678913	+	LINC00910|k562|ENSG00000203875|dwEE	chr6	85678544	85678592	TAF15|HepG2	48
chr6	85677913	85678913	+	LINC00910|k562|ENSG00000203875|dwEE	chr6	85678018	85678033	EIF4G2|K562	15
chr6	85677913	85678913	+	LINC00910|k562|ENSG00000203875|dwEE	chr6	85678559	85678583	DDX3X|HepG2	24
chr6	85677913	85678913	+	LINC00910|k562|ENSG00000203875|dwEE	chr6	85678144	85678189	DDX55|HepG2	45
chr6	85677913	85678913	+	LINC00910|k562|ENSG00000203875|dwEE	chr6	85678539	85678591	PRPF8|K562	52
chr6	85677913	85678913	+	LINC00910|k562|ENSG00000203875|dwEE	chr6	85678134	85678189	IGF2BP3|HepG2	55
chr6	85677913	85678913	+	LINC00910|k562|ENSG00000203875|dwEE	chr6	85678638	85678719	NONO|K562	81
chr6	85677913	85678913	+	LINC00910|k562|ENSG00000203875|dwEE	chr6	85678688	85678731	SND1|HepG2	43
chr6	85677913	85678913	+	LINC00910|k562|ENSG00000203875|dwEE	chr6	85678133	85678185	RBFOX2|K562	52
chr6	85677913	85678913	+	LINC00910|k562|ENSG00000203875|dwEE	chr6	85678124	85678186	PRPF8|HepG2	62
chr6	85677913	85678913	+	LINC00910|k562|ENSG00000203875|dwEE	chr6	85678176	85678186	RBM22|K562	10
chr6	85677913	85678913	+	LINC00910|k562|ENSG00000203875|dwEE	chr6	85678135	85678140	RPS11|K562	5
chr6	85677913	85678913	+	LINC00910|k562|ENSG00000203875|dwEE	chr6	85677955	85677971	EIF4G1|K562	16
chr6	85677913	85678913	+	LINC00910|k562|ENSG00000203875|dwEE	chr6	85678136	85678164	HNRNPL|K562	28
chr6	85677913	85678913	+	LINC00910|k562|ENSG00000203875|dwEE	chr6	85678647	85678665	DDX55|HepG2	18
chr6	85677913	85678913	+	LINC00910|k562|ENSG00000203875|dwEE	chr6	85678567	85678592	SRSF7|HepG2	25
chr6	85677913	85678913	+	LINC00910|k562|ENSG00000203875|dwEE	chr6	85678691	85678731	IGF2BP2|K562	40
chr6	85677913	85678913	+	LINC00910|k562|ENSG00000203875|dwEE	chr6	85677953	85677975	GTF2F1|K562	22
chr6	85677913	85678913	+	LINC00910|k562|ENSG00000203875|dwEE	chr6	85678011	85678031	RPS11|K562	20
chr6	85677913	85678913	+	LINC00910|k562|ENSG00000203875|dwEE	chr6	85678177	85678189	ZNF622|K562	12
chr6	85677913	85678913	+	LINC00910|k562|ENSG00000203875|dwEE	chr6	85678134	85678189	IGF2BP1|HepG2	55
chr6	85677913	85678913	+	LINC00910|k562|ENSG00000203875|dwEE	chr6	85678123	85678159	PRPF8|HepG2	36
chr6	85677913	85678913	+	LINC00910|k562|ENSG00000203875|dwEE	chr6	85678640	85678728	PRPF8|HepG2	88
chr6	85677913	85678913	+	LINC00910|k562|ENSG00000203875|dwEE	chr6	85678684	85678718	HNRNPU|HepG2	34
chr6	85677913	85678913	+	LINC00910|k562|ENSG00000203875|dwEE	chr6	85678550	85678592	DROSHA|K562	42
chr6	85677913	85678913	+	LINC00910|k562|ENSG00000203875|dwEE	chr6	85678020	85678033	SLTM|K562	13
chr6	85677913	85678913	+	LINC00910|k562|ENSG00000203875|dwEE	chr6	85678697	85678729	DGCR8|HepG2	32
chr6	85677913	85678913	+	LINC00910|k562|ENSG00000203875|dwEE	chr6	85678544	85678630	SUPV3L1|HepG2	86
chr6	85677913	85678913	+	LINC00910|k562|ENSG00000203875|dwEE	chr6	85678687	85678731	IGF2BP3|HepG2	44
chr6	85677913	85678913	+	LINC00910|k562|ENSG00000203875|dwEE	chr6	85677928	85677954	BUD13|HepG2	26
chr6	85677913	85678913	+	LINC00910|k562|ENSG00000203875|dwEE	chr6	85678229	85678248	HNRNPC|HepG2	19
chr6	85677913	85678913	+	LINC00910|k562|ENSG00000203875|dwEE	chr6	85678129	85678190	BUD13|K562	61
chr6	85677913	85678913	+	LINC00910|k562|ENSG00000203875|dwEE	chr6	85678692	85678710	RBFOX2|K562	18
chr6	85677913	85678913	+	LINC00910|k562|ENSG00000203875|dwEE	chr6	85678180	85678190	GRWD1|HepG2	10
chr6	85677913	85678913	+	LINC00910|k562|ENSG00000203875|dwEE	chr6	85678468	85678480	HNRNPC|HepG2	12
chr6	85677913	85678913	+	LINC00910|k562|ENSG00000203875|dwEE	chr6	85678209	85678227	SMNDC1|HepG2	18
chr6	85677913	85678913	+	LINC00910|k562|ENSG00000203875|dwEE	chr6	85678133	85678190	SRSF1|K562	57
chr6	85677913	85678913	+	LINC00910|k562|ENSG00000203875|dwEE	chr6	85678687	85678729	DDX55|HepG2	42
chr6	85677913	85678913	+	LINC00910|k562|ENSG00000203875|dwEE	chr6	85678682	85678711	EXOSC5|K562	29
chr6	85677913	85678913	+	LINC00910|k562|ENSG00000203875|dwEE	chr6	85678134	85678155	DDX3X|K562	21
chr6	85677913	85678913	+	LINC00910|k562|ENSG00000203875|dwEE	chr6	85678136	85678190	DDX6|K562	54
chr6	85677913	85678913	+	LINC00910|k562|ENSG00000203875|dwEE	chr6	85678018	85678033	IGF2BP2|K562	15
chr6	85677913	85678913	+	LINC00910|k562|ENSG00000203875|dwEE	chr6	85677997	85678033	LIN28B|K562	36
chr6	85677913	85678913	+	LINC00910|k562|ENSG00000203875|dwEE	chr6	85678687	85678726	TAF15|K562	39
chr6	85677913	85678913	+	LINC00910|k562|ENSG00000203875|dwEE	chr6	85678093	85678162	NUDT21|HEK293	69
chr6	85677913	85678913	+	LINC00910|k562|ENSG00000203875|dwEE	chr6	85678455	85678522	NUDT21|HEK293	67
chr6	85677913	85678913	+	LINC00910|k562|ENSG00000203875|dwEE	chr6	85678134	85678168	CDC40|HepG2	34
chr6	85677913	85678913	+	LINC00910|k562|ENSG00000203875|dwEE	chr6	85678147	85678192	SLTM|HepG2	45
chr6	85677913	85678913	+	LINC00910|k562|ENSG00000203875|dwEE	chr6	85678139	85678191	QKI|K562	52
chr6	85677913	85678913	+	LINC00910|k562|ENSG00000203875|dwEE	chr6	85678667	85678715	KHSRP|K562	48
chr6	85677913	85678913	+	LINC00910|k562|ENSG00000203875|dwEE	chr6	85678151	85678168	PTBP1|K562	17
chr6	85677913	85678913	+	LINC00910|k562|ENSG00000203875|dwEE	chr6	85678158	85678189	LARP4|K562	31
chr6	85677913	85678913	+	LINC00910|k562|ENSG00000203875|dwEE	chr6	85677921	85677960	PRPF8|HepG2	39
chr6	85677913	85678913	+	LINC00910|k562|ENSG00000203875|dwEE	chr6	85678226	85678281	RBM15|HepG2	55
chr6	85677913	85678913	+	LINC00910|k562|ENSG00000203875|dwEE	chr6	85677953	85677955	RPS3|HepG2	2
chr6	85677913	85678913	+	LINC00910|k562|ENSG00000203875|dwEE	chr6	85677954	85677955	HNRNPA1|HepG2	1
chr6	85677913	85678913	+	LINC00910|k562|ENSG00000203875|dwEE	chr6	85678703	85678716	TRA2A|HepG2	13
chr6	85677913	85678913	+	LINC00910|k562|ENSG00000203875|dwEE	chr6	85678647	85678669	CPSF6|K562	22
chr6	85677913	85678913	+	LINC00910|k562|ENSG00000203875|dwEE	chr6	85678142	85678193	U2AF1|K562	51
chr6	85677913	85678913	+	LINC00910|k562|ENSG00000203875|dwEE	chr6	85678547	85678614	HLTF|K562	67
chr6	85677913	85678913	+	LINC00910|k562|ENSG00000203875|dwEE	chr6	85678545	85678568	UCHL5|K562	23
chr6	85677913	85678913	+	LINC00910|k562|ENSG00000203875|dwEE	chr6	85678694	85678718	SAFB2|K562	24
chr6	85677913	85678913	+	LINC00910|k562|ENSG00000203875|dwEE	chr6	85678656	85678721	FMR1|K562	65
chr6	85677913	85678913	+	LINC00910|k562|ENSG00000203875|dwEE	chr6	85678149	85678169	EIF4G1|K562	20
chr6	85677913	85678913	+	LINC00910|k562|ENSG00000203875|dwEE	chr6	85678695	85678716	LSM11|HepG2	21
chr6	85677913	85678913	+	LINC00910|k562|ENSG00000203875|dwEE	chr6	85678135	85678192	HNRNPU|K562	57
chr6	85677913	85678913	+	LINC00910|k562|ENSG00000203875|dwEE	chr6	85678657	85678731	RBFOX2|HepG2	74
chr6	85677913	85678913	+	LINC00910|k562|ENSG00000203875|dwEE	chr6	85678494	85678618	HNRNPA1|HepG2	124
chr6	85677913	85678913	+	LINC00910|k562|ENSG00000203875|dwEE	chr6	85677953	85677955	TROVE2|K562	2
chr6	85677913	85678913	+	LINC00910|k562|ENSG00000203875|dwEE	chr6	85678010	85678032	SND1|K562	22
chr6	85677913	85678913	+	LINC00910|k562|ENSG00000203875|dwEE	chr6	85678693	85678728	QKI|K562	35
chr6	85677913	85678913	+	LINC00910|k562|ENSG00000203875|dwEE	chr6	85678135	85678167	ZRANB2|K562	32
chr6	85677913	85678913	+	LINC00910|k562|ENSG00000203875|dwEE	chr6	85678547	85678610	SRSF7|K562	63
chr6	85677913	85678913	+	LINC00910|k562|ENSG00000203875|dwEE	chr6	85678170	85678189	NCBP2|HepG2	19
chr6	85677913	85678913	+	LINC00910|k562|ENSG00000203875|dwEE	chr6	85678175	85678188	SLTM|K562	13
chr6	85677913	85678913	+	LINC00910|k562|ENSG00000203875|dwEE	chr6	85678137	85678170	TIA1|K562	33
chr6	85677913	85678913	+	LINC00910|k562|ENSG00000203875|dwEE	chr6	85677984	85678022	NUDT21|HEK293	38
chr6	85677913	85678913	+	LINC00910|k562|ENSG00000203875|dwEE	chr6	85678213	85678243	CDC40|HepG2	30
chr6	85677913	85678913	+	LINC00910|k562|ENSG00000203875|dwEE	chr6	85678675	85678723	TIA1|HepG2	48
chr6	85677913	85678913	+	LINC00910|k562|ENSG00000203875|dwEE	chr6	85678692	85678724	FASTKD2|HepG2	32
chr6	85677913	85678913	+	LINC00910|k562|ENSG00000203875|dwEE	chr6	85678693	85678712	EIF3H|HepG2	19
chr6	85677913	85678913	+	LINC00910|k562|ENSG00000203875|dwEE	chr6	85678549	85678586	CSTF2T|K562	37
chr6	85677913	85678913	+	LINC00910|k562|ENSG00000203875|dwEE	chr6	85678338	85678343	DHX30|HepG2	5
chr6	85677913	85678913	+	LINC00910|k562|ENSG00000203875|dwEE	chr6	85678654	85678674	ILF3|K562	20
chr6	85677913	85678913	+	LINC00910|k562|ENSG00000203875|dwEE	chr6	85678232	85678270	SFPQ|HepG2	38
chr6	85677913	85678913	+	LINC00910|k562|ENSG00000203875|dwEE	chr6	85677985	85678033	IGF2BP1|HepG2	48
chr6	85677913	85678913	+	LINC00910|k562|ENSG00000203875|dwEE	chr6	85678688	85678725	LARP7|K562	37
chr6	85677913	85678913	+	LINC00910|k562|ENSG00000203875|dwEE	chr6	85678691	85678726	LARP4|K562	35
chr6	85677913	85678913	+	LINC00910|k562|ENSG00000203875|dwEE	chr6	85678015	85678037	U2AF2|K562	22
chr6	85677913	85678913	+	LINC00910|k562|ENSG00000203875|dwEE	chr6	85678144	85678189	ILF3|K562	45
chr6	85677913	85678913	+	LINC00910|k562|ENSG00000203875|dwEE	chr6	85678647	85678681	DHX30|HepG2	34
chr6	85677913	85678913	+	LINC00910|k562|ENSG00000203875|dwEE	chr6	85678093	85678162	FIP1L1|HEK293	69
chr6	85677913	85678913	+	LINC00910|k562|ENSG00000203875|dwEE	chr6	85677955	85677984	UCHL5|K562	29
chr6	85677913	85678913	+	LINC00910|k562|ENSG00000203875|dwEE	chr6	85678677	85678729	SND1|HepG2	52
chr6	85677913	85678913	+	LINC00910|k562|ENSG00000203875|dwEE	chr6	85678698	85678710	SUB1|HepG2	12
chr6	85677913	85678913	+	LINC00910|k562|ENSG00000203875|dwEE	chr6	85678685	85678725	NONO|K562	40
chr6	85677913	85678913	+	LINC00910|k562|ENSG00000203875|dwEE	chr6	85678649	85678681	LSM11|HepG2	32
chr6	85677913	85678913	+	LINC00910|k562|ENSG00000203875|dwEE	chr6	85678140	85678188	PPIG|HepG2	48
chr6	85677913	85678913	+	LINC00910|k562|ENSG00000203875|dwEE	chr6	85678551	85678581	UCHL5|HepG2	30
chr6	85677913	85678913	+	LINC00910|k562|ENSG00000203875|dwEE	chr6	85677953	85677984	CPSF6|K562	31
chr6	85677913	85678913	+	LINC00910|k562|ENSG00000203875|dwEE	chr6	85678692	85678716	TARDBP|K562	24
chr6	85677913	85678913	+	LINC00910|k562|ENSG00000203875|dwEE	chr6	85678142	85678179	RBFOX2|K562	37
chr6	85677913	85678913	+	LINC00910|k562|ENSG00000203875|dwEE	chr6	85678368	85678384	GTF2F1|HepG2	16
chr6	85677913	85678913	+	LINC00910|k562|ENSG00000203875|dwEE	chr6	85678693	85678695	QKI|K562	2
chr6	85677913	85678913	+	LINC00910|k562|ENSG00000203875|dwEE	chr6	85678013	85678015	TAF15|HepG2	2
chr6	85677913	85678913	+	LINC00910|k562|ENSG00000203875|dwEE	chr6	85678446	85678489	RBM15|HepG2	43
chr6	85677913	85678913	+	LINC00910|k562|ENSG00000203875|dwEE	chr6	85678364	85678371	CDC40|HepG2	7
chr6	85677913	85678913	+	LINC00910|k562|ENSG00000203875|dwEE	chr6	85678457	85678493	SRSF1|HepG2	36
chr6	85677913	85678913	+	LINC00910|k562|ENSG00000203875|dwEE	chr6	85678621	85678715	HNRNPA1|K562	94
chr6	85677913	85678913	+	LINC00910|k562|ENSG00000203875|dwEE	chr6	85678691	85678731	EIF3D|HepG2	40
chr6	85677913	85678913	+	LINC00910|k562|ENSG00000203875|dwEE	chr6	85678518	85678558	CSTF2T|HepG2	40
chr6	85677913	85678913	+	LINC00910|k562|ENSG00000203875|dwEE	chr6	85677951	85677976	FAM120A|K562	25
chr6	85677913	85678913	+	LINC00910|k562|ENSG00000203875|dwEE	chr6	85678135	85678189	GTF2F1|HepG2	54
chr6	85677913	85678913	+	LINC00910|k562|ENSG00000203875|dwEE	chr6	85678017	85678034	DDX42|K562	17
chr6	85677913	85678913	+	LINC00910|k562|ENSG00000203875|dwEE	chr6	85678687	85678716	HNRNPA1|K562	29
chr6	85677913	85678913	+	LINC00910|k562|ENSG00000203875|dwEE	chr6	85678141	85678178	GNL3|K562	37
chr6	85677913	85678913	+	LINC00910|k562|ENSG00000203875|dwEE	chr6	85678137	85678155	DDX55|K562	18
chr6	85677913	85678913	+	LINC00910|k562|ENSG00000203875|dwEE	chr6	85678134	85678180	ZNF622|K562	46
chr6	85677913	85678913	+	LINC00910|k562|ENSG00000203875|dwEE	chr6	85678137	85678173	HNRNPA1|K562	36
chr6	85677913	85678913	+	LINC00910|k562|ENSG00000203875|dwEE	chr6	85678594	85678670	HNRNPA1|K562	76
chr6	85677913	85678913	+	LINC00910|k562|ENSG00000203875|dwEE	chr6	85678691	85678723	PPIG|HepG2	32
chr6	85677913	85678913	+	LINC00910|k562|ENSG00000203875|dwEE	chr6	85678158	85678191	DDX42|K562	33
chr6	85677913	85678913	+	LINC00910|k562|ENSG00000203875|dwEE	chr6	85678660	85678697	DROSHA|K562	37
chr6	85677913	85678913	+	LINC00910|k562|ENSG00000203875|dwEE	chr6	85678144	85678191	PUS1|K562	47
chr6	85677913	85678913	+	LINC00910|k562|ENSG00000203875|dwEE	chr6	85678016	85678033	SRSF1|HepG2	17
chr6	85677913	85678913	+	LINC00910|k562|ENSG00000203875|dwEE	chr6	85678661	85678679	TAF15|HepG2	18
chr6	85677913	85678913	+	LINC00910|k562|ENSG00000203875|dwEE	chr6	85677953	85677985	IGF2BP1|HepG2	32
chr6	85677913	85678913	+	LINC00910|k562|ENSG00000203875|dwEE	chr6	85678480	85678514	HNRNPU|HepG2	34
chr6	85677913	85678913	+	LINC00910|k562|ENSG00000203875|dwEE	chr6	85678693	85678713	LIN28B|K562	20
chr6	85677913	85678913	+	LINC00910|k562|ENSG00000203875|dwEE	chr6	85677997	85678032	ZNF622|K562	35
chr6	85677913	85678913	+	LINC00910|k562|ENSG00000203875|dwEE	chr6	85678135	85678189	FAM120A|K562	54
chr6	85677913	85678913	+	LINC00910|k562|ENSG00000203875|dwEE	chr6	85678637	85678684	ILF3|K562	47
chr6	85677913	85678913	+	LINC00910|k562|ENSG00000203875|dwEE	chr6	85678153	85678189	GTF2F1|K562	36
chr6	85677913	85678913	+	LINC00910|k562|ENSG00000203875|dwEE	chr6	85678138	85678183	DGCR8|K562	45
chr6	85677913	85678913	+	LINC00910|k562|ENSG00000203875|dwEE	chr6	85678176	85678189	YBX3|K562	13
chr6	85677913	85678913	+	LINC00910|k562|ENSG00000203875|dwEE	chr6	85678464	85678507	RBM15|HepG2	43
chr6	85677913	85678913	+	LINC00910|k562|ENSG00000203875|dwEE	chr6	85677882	85677927	TIA1|HepG2	14
chr6	85677913	85678913	+	LINC00910|k562|ENSG00000203875|dwEE	chr6	85678219	85678253	NONO|K562	34
chr6	85677913	85678913	+	LINC00910|k562|ENSG00000203875|dwEE	chr6	85677937	85677959	KHSRP|K562	22
chr6	85677913	85678913	+	LINC00910|k562|ENSG00000203875|dwEE	chr6	85678229	85678237	DGCR8|HepG2	8
chr6	85677913	85678913	+	LINC00910|k562|ENSG00000203875|dwEE	chr6	85677953	85677974	LIN28B|HepG2	21
chr6	85677913	85678913	+	LINC00910|k562|ENSG00000203875|dwEE	chr6	85678173	85678189	IGF2BP2|K562	16
chr6	85677913	85678913	+	LINC00910|k562|ENSG00000203875|dwEE	chr6	85678551	85678601	HNRNPU|K562	50
chr6	85677913	85678913	+	LINC00910|k562|ENSG00000203875|dwEE	chr6	85678187	85678190	DHX30|HepG2	3
chr6	85677913	85678913	+	LINC00910|k562|ENSG00000203875|dwEE	chr6	85678025	85678032	LARP4|HepG2	7
chr6	85677913	85678913	+	LINC00910|k562|ENSG00000203875|dwEE	chr6	85678536	85678588	SAFB2|K562	52
chr6	85677913	85678913	+	LINC00910|k562|ENSG00000203875|dwEE	chr6	85678530	85678585	HNRNPM|HepG2	55
chr6	85677913	85678913	+	LINC00910|k562|ENSG00000203875|dwEE	chr6	85677992	85678032	IGF2BP1|K562	40
chr6	85677913	85678913	+	LINC00910|k562|ENSG00000203875|dwEE	chr6	85678177	85678189	SRSF1|K562	12
chr6	85677913	85678913	+	LINC00910|k562|ENSG00000203875|dwEE	chr6	85677953	85677961	IGF2BP2|K562	8
chr6	85677913	85678913	+	LINC00910|k562|ENSG00000203875|dwEE	chr6	85678130	85678246	BUD13|HepG2	116
chr6	85677913	85678913	+	LINC00910|k562|ENSG00000203875|dwEE	chr6	85678015	85678033	DDX59|HepG2	18
chr6	85677913	85678913	+	LINC00910|k562|ENSG00000203875|dwEE	chr6	85677953	85677969	MTPAP|K562	16
chr6	85677913	85678913	+	LINC00910|k562|ENSG00000203875|dwEE	chr6	85678652	85678722	HNRNPU|K562	70
chr6	85677913	85678913	+	LINC00910|k562|ENSG00000203875|dwEE	chr6	85678685	85678730	IGF2BP1|HepG2	45
chr6	85677913	85678913	+	LINC00910|k562|ENSG00000203875|dwEE	chr6	85678093	85678162	LIN28A|HEK293	69
chr6	85677913	85678913	+	LINC00910|k562|ENSG00000203875|dwEE	chr6	85678696	85678703	TRA2A|K562	7
chr6	85677913	85678913	+	LINC00910|k562|ENSG00000203875|dwEE	chr6	85677893	85677924	TIA1|K562	11
chr6	85677913	85678913	+	LINC00910|k562|ENSG00000203875|dwEE	chr6	85678691	85678732	SND1|K562	41
chr6	85677913	85678913	+	LINC00910|k562|ENSG00000203875|dwEE	chr6	85678135	85678187	DDX24|K562	52
chr6	85677913	85678913	+	LINC00910|k562|ENSG00000203875|dwEE	chr6	85678372	85678415	RPS5|HepG2	43
chr6	85677913	85678913	+	LINC00910|k562|ENSG00000203875|dwEE	chr6	85678684	85678713	ILF3|K562	29
chr6	85677913	85678913	+	LINC00910|k562|ENSG00000203875|dwEE	chr6	85677953	85677975	DDX3X|K562	22
chr6	85677913	85678913	+	LINC00910|k562|ENSG00000203875|dwEE	chr6	85678690	85678731	SND1|K562	41
chr6	85677913	85678913	+	LINC00910|k562|ENSG00000203875|dwEE	chr6	85678564	85678660	DGCR8|HepG2	96
chr6	85677913	85678913	+	LINC00910|k562|ENSG00000203875|dwEE	chr6	85677998	85678030	HNRNPA1|K562	32
chr6	85677913	85678913	+	LINC00910|k562|ENSG00000203875|dwEE	chr6	85678691	85678729	RPS3|K562	38
chr6	85677913	85678913	+	LINC00910|k562|ENSG00000203875|dwEE	chr6	85677953	85677976	DDX24|K562	23
chr6	85677913	85678913	+	LINC00910|k562|ENSG00000203875|dwEE	chr6	85678647	85678675	FASTKD2|HepG2	28
chr6	85677913	85678913	+	LINC00910|k562|ENSG00000203875|dwEE	chr6	85678545	85678623	TAF15|K562	78
chr6	85677913	85678913	+	LINC00910|k562|ENSG00000203875|dwEE	chr6	85678691	85678727	PTBP1|K562	36
chr6	85677913	85678913	+	LINC00910|k562|ENSG00000203875|dwEE	chr6	85677963	85677980	YBX3|K562	17
chr6	85677913	85678913	+	LINC00910|k562|ENSG00000203875|dwEE	chr6	85678103	85678123	PRPF8|HepG2	20
chr6	85677913	85678913	+	LINC00910|k562|ENSG00000203875|dwEE	chr6	85678640	85678733	NCBP2|K562	93
chr6	85677913	85678913	+	LINC00910|k562|ENSG00000203875|dwEE	chr6	85678141	85678190	ILF3|K562	49
chr6	85677913	85678913	+	LINC00910|k562|ENSG00000203875|dwEE	chr6	85678677	85678724	CSTF2T|HepG2	47
chr6	85677913	85678913	+	LINC00910|k562|ENSG00000203875|dwEE	chr6	85678012	85678030	LARP4|HepG2	18
chr6	85677913	85678913	+	LINC00910|k562|ENSG00000203875|dwEE	chr6	85678688	85678727	HNRNPL|K562	39
chr6	85677913	85678913	+	LINC00910|k562|ENSG00000203875|dwEE	chr6	85678547	85678576	PPIG|HepG2	29
chr6	85677913	85678913	+	LINC00910|k562|ENSG00000203875|dwEE	chr6	85677953	85677990	TAF15|K562	37
chr6	85677913	85678913	+	LINC00910|k562|ENSG00000203875|dwEE	chr6	85678643	85678687	KHDRBS1|K562	44
chr6	85677913	85678913	+	LINC00910|k562|ENSG00000203875|dwEE	chr6	85678138	85678186	PPIL4|K562	48
chr6	85677913	85678913	+	LINC00910|k562|ENSG00000203875|dwEE	chr6	85678646	85678724	EWSR1|K562	78
chr6	85677913	85678913	+	LINC00910|k562|ENSG00000203875|dwEE	chr6	85678687	85678731	U2AF1|HepG2	44
chr6	85677913	85678913	+	LINC00910|k562|ENSG00000203875|dwEE	chr6	85678692	85678729	UCHL5|HepG2	37
chr6	85677913	85678913	+	LINC00910|k562|ENSG00000203875|dwEE	chr6	85678693	85678714	EIF4G1|K562	21
chr6	85677913	85678913	+	LINC00910|k562|ENSG00000203875|dwEE	chr6	85678677	85678731	DHX30|HepG2	54
chr6	85677913	85678913	+	LINC00910|k562|ENSG00000203875|dwEE	chr6	85677953	85677993	SND1|K562	40
chr6	85677913	85678913	+	LINC00910|k562|ENSG00000203875|dwEE	chr6	85677953	85677981	PPIG|HepG2	28
chr6	85677913	85678913	+	LINC00910|k562|ENSG00000203875|dwEE	chr6	85678176	85678190	EIF4G2|K562	14
chr6	85677913	85678913	+	LINC00910|k562|ENSG00000203875|dwEE	chr6	85678137	85678190	LSM11|K562	53
chr6	85677913	85678913	+	LINC00910|k562|ENSG00000203875|dwEE	chr6	85678132	85678189	LARP4|K562	57
chr6	85677913	85678913	+	LINC00910|k562|ENSG00000203875|dwEE	chr6	85678135	85678153	LIN28B|HepG2	18
chr6	85677913	85678913	+	LINC00910|k562|ENSG00000203875|dwEE	chr6	85678691	85678725	TROVE2|K562	34
chr6	85677913	85678913	+	LINC00910|k562|ENSG00000203875|dwEE	chr6	85678640	85678708	HNRNPM|K562	68
chr6	85677913	85678913	+	LINC00910|k562|ENSG00000203875|dwEE	chr6	85678025	85678031	DDX6|K562	6
chr6	85677913	85678913	+	LINC00910|k562|ENSG00000203875|dwEE	chr6	85678136	85678189	GRSF1|HepG2	53
chr6	85677913	85678913	+	LINC00910|k562|ENSG00000203875|dwEE	chr6	85678654	85678671	HNRNPU|HepG2	17
chr6	85677913	85678913	+	LINC00910|k562|ENSG00000203875|dwEE	chr6	85678641	85678678	GTF2F1|HepG2	37
chr6	85677913	85678913	+	LINC00910|k562|ENSG00000203875|dwEE	chr6	85678696	85678704	BUD13|K562	8
chr6	85677913	85678913	+	LINC00910|k562|ENSG00000203875|dwEE	chr6	85678155	85678179	DDX55|K562	24
chr6	85677913	85678913	+	LINC00910|k562|ENSG00000203875|dwEE	chr6	85678002	85678033	HNRNPU|K562	31
chr6	85677913	85678913	+	LINC00910|k562|ENSG00000203875|dwEE	chr6	85678135	85678177	SND1|K562	42
chr6	85677913	85678913	+	LINC00910|k562|ENSG00000203875|dwEE	chr6	85678690	85678709	TARDBP|K562	19
chr6	85677913	85678913	+	LINC00910|k562|ENSG00000203875|dwEE	chr6	85677953	85677980	LARP4|HepG2	27
chr6	85677913	85678913	+	LINC00910|k562|ENSG00000203875|dwEE	chr6	85678491	85678582	RBFOX2|HepG2	91
chr6	85677913	85678913	+	LINC00910|k562|ENSG00000203875|dwEE	chr6	85678649	85678680	PUS1|K562	31
chr6	85677913	85678913	+	LINC00910|k562|ENSG00000203875|dwEE	chr6	85678540	85678598	HNRNPUL1|HepG2	58
chr6	85677913	85678913	+	LINC00910|k562|ENSG00000203875|dwEE	chr6	85678172	85678189	DDX3X|K562	17
chr6	85677913	85678913	+	LINC00910|k562|ENSG00000203875|dwEE	chr6	85678659	85678717	RPS11|K562	58
chr6	85677913	85678913	+	LINC00910|k562|ENSG00000203875|dwEE	chr6	85678303	85678328	FTO|K562	25
chr6	85677913	85678913	+	LINC00910|k562|ENSG00000203875|dwEE	chr6	85678547	85678559	PPIL4|K562	12
chr6	85677913	85678913	+	LINC00910|k562|ENSG00000203875|dwEE	chr6	85678009	85678033	KHDRBS1|K562	24
chr6	85677913	85678913	+	LINC00910|k562|ENSG00000203875|dwEE	chr6	85678550	85678588	EIF3H|HepG2	38
chr6	85677913	85678913	+	LINC00910|k562|ENSG00000203875|dwEE	chr6	85678693	85678731	SLBP|K562	38
chr6	85677913	85678913	+	LINC00910|k562|ENSG00000203875|dwEE	chr6	85678144	85678189	GEMIN5|K562	45
chr6	85677913	85678913	+	LINC00910|k562|ENSG00000203875|dwEE	chr6	85678147	85678192	KHSRP|K562	45
chr6	85677913	85678913	+	LINC00910|k562|ENSG00000203875|dwEE	chr6	85678025	85678032	SRSF1|HepG2	7
chr6	85677913	85678913	+	LINC00910|k562|ENSG00000203875|dwEE	chr6	85678688	85678730	DGCR8|K562	42
chr6	85677913	85678913	+	LINC00910|k562|ENSG00000203875|dwEE	chr6	85678372	85678406	XRN2|HepG2	34
chr6	85677913	85678913	+	LINC00910|k562|ENSG00000203875|dwEE	chr6	85678135	85678189	SND1|HepG2	54
chr6	85677913	85678913	+	LINC00910|k562|ENSG00000203875|dwEE	chr6	85677953	85677957	GTF2F1|K562	4
chr6	85677913	85678913	+	LINC00910|k562|ENSG00000203875|dwEE	chr6	85678685	85678719	GRSF1|HepG2	34
chr6	85677913	85678913	+	LINC00910|k562|ENSG00000203875|dwEE	chr6	85678552	85678570	FKBP4|HepG2	18
chr6	85677913	85678913	+	LINC00910|k562|ENSG00000203875|dwEE	chr6	85678153	85678189	RPS5|K562	36
chr6	85677913	85678913	+	LINC00910|k562|ENSG00000203875|dwEE	chr6	85678690	85678727	PUM2|K562	37
chr6	85677913	85678913	+	LINC00910|k562|ENSG00000203875|dwEE	chr6	85678027	85678030	TRA2A|K562	3
chr6	85677913	85678913	+	LINC00910|k562|ENSG00000203875|dwEE	chr6	85678626	85678729	GTF2F1|K562	103
chr6	85677913	85678913	+	LINC00910|k562|ENSG00000203875|dwEE	chr6	85678693	85678722	UCHL5|K562	29
chr6	85677913	85678913	+	LINC00910|k562|ENSG00000203875|dwEE	chr6	85677886	85677945	KHSRP|K562	32
chr6	85677913	85678913	+	LINC00910|k562|ENSG00000203875|dwEE	chr6	85678688	85678729	CPSF6|K562	41
chr6	85677913	85678913	+	LINC00910|k562|ENSG00000203875|dwEE	chr6	85678156	85678184	NOL12|HepG2	28
chr6	85677913	85678913	+	LINC00910|k562|ENSG00000203875|dwEE	chr6	85678134	85678181	UCHL5|K562	47
chr6	85677913	85678913	+	LINC00910|k562|ENSG00000203875|dwEE	chr6	85678647	85678674	CSTF2T|K562	27
chr6	85677913	85678913	+	LINC00910|k562|ENSG00000203875|dwEE	chr6	85678693	85678731	NOLC1|K562	38
chr6	85677913	85678913	+	LINC00910|k562|ENSG00000203875|dwEE	chr6	85678692	85678731	IGF2BP1|HepG2	39
chr6	85677913	85678913	+	LINC00910|k562|ENSG00000203875|dwEE	chr6	85678522	85678600	GRWD1|HepG2	78
chr6	85677913	85678913	+	LINC00910|k562|ENSG00000203875|dwEE	chr6	85678139	85678191	ILF3|HepG2	52
chr6	85677913	85678913	+	LINC00910|k562|ENSG00000203875|dwEE	chr6	85678138	85678174	SRSF7|K562	36
chr6	85677913	85678913	+	LINC00910|k562|ENSG00000203875|dwEE	chr6	85678586	85678632	SRSF7|K562	46
chr6	85677913	85678913	+	LINC00910|k562|ENSG00000203875|dwEE	chr6	85678133	85678193	PPIG|HepG2	60
chr6	85677913	85678913	+	LINC00910|k562|ENSG00000203875|dwEE	chr6	85678642	85678679	RBM22|HepG2	37
chr6	85677913	85678913	+	LINC00910|k562|ENSG00000203875|dwEE	chr6	85678021	85678033	DDX24|K562	12
chr6	85677913	85678913	+	LINC00910|k562|ENSG00000203875|dwEE	chr6	85678686	85678727	GTF2F1|K562	41
chr6	85677913	85678913	+	LINC00910|k562|ENSG00000203875|dwEE	chr6	85678220	85678247	RBM22|HepG2	27
chr6	85677913	85678913	+	LINC00910|k562|ENSG00000203875|dwEE	chr6	85678455	85678488	SRSF1|K562	33
chr6	85677913	85678913	+	LINC00910|k562|ENSG00000203875|dwEE	chr6	85678465	85678483	ILF3|HepG2	18
chr6	85677913	85678913	+	LINC00910|k562|ENSG00000203875|dwEE	chr6	85678533	85678598	HNRNPU|K562	65
chr6	85677913	85678913	+	LINC00910|k562|ENSG00000203875|dwEE	chr6	85678132	85678182	XRN2|HepG2	50
chr6	85677913	85678913	+	LINC00910|k562|ENSG00000203875|dwEE	chr6	85678669	85678687	TIA1|K562	18
chr6	85677913	85678913	+	LINC00910|k562|ENSG00000203875|dwEE	chr6	85678691	85678716	SUGP2|HepG2	25
chr6	85677913	85678913	+	LINC00910|k562|ENSG00000203875|dwEE	chr6	85677950	85677987	PRPF8|HepG2	37
chr6	85677913	85678913	+	LINC00910|k562|ENSG00000203875|dwEE	chr6	85678659	85678686	NCBP2|HepG2	27
chr6	85677913	85678913	+	LINC00910|k562|ENSG00000203875|dwEE	chr6	85678147	85678179	GRWD1|HepG2	32
chr6	85677913	85678913	+	LINC00910|k562|ENSG00000203875|dwEE	chr6	85678133	85678173	IGF2BP2|K562	40
chr6	85677913	85678913	+	LINC00910|k562|ENSG00000203875|dwEE	chr6	85678022	85678032	PTBP1|K562	10
chr6	85677913	85678913	+	LINC00910|k562|ENSG00000203875|dwEE	chr6	85678141	85678190	SRSF7|K562	49
chr6	85677913	85678913	+	LINC00910|k562|ENSG00000203875|dwEE	chr6	85678147	85678188	YBX3|K562	41
chr6	85677913	85678913	+	LINC00910|k562|ENSG00000203875|dwEE	chr6	85678625	85678717	PCBP2|HepG2	92
chr6	85677913	85678913	+	LINC00910|k562|ENSG00000203875|dwEE	chr6	85678000	85678031	DDX3X|K562	31
chr6	85677913	85678913	+	LINC00910|k562|ENSG00000203875|dwEE	chr6	85678659	85678686	DDX3X|K562	27
chr6	85677913	85678913	+	LINC00910|k562|ENSG00000203875|dwEE	chr6	85677952	85677978	DDX3X|K562	26
chr6	85677913	85678913	+	LINC00910|k562|ENSG00000203875|dwEE	chr6	85678132	85678177	SRSF1|K562	45
chr6	85677913	85678913	+	LINC00910|k562|ENSG00000203875|dwEE	chr6	85678137	85678149	RBM22|K562	12
chr6	85677913	85678913	+	LINC00910|k562|ENSG00000203875|dwEE	chr6	85678022	85678029	UCHL5|HepG2	7
chr6	85677913	85678913	+	LINC00910|k562|ENSG00000203875|dwEE	chr6	85678159	85678189	GRSF1|HepG2	30
chr6	85677913	85678913	+	LINC00910|k562|ENSG00000203875|dwEE	chr6	85678159	85678181	PRPF8|HepG2	22
chr6	85677913	85678913	+	LINC00910|k562|ENSG00000203875|dwEE	chr6	85678137	85678173	GPKOW|K562	36
chr6	85677913	85678913	+	LINC00910|k562|ENSG00000203875|dwEE	chr6	85678668	85678712	FKBP4|HepG2	44
chr6	85677913	85678913	+	LINC00910|k562|ENSG00000203875|dwEE	chr6	85678673	85678687	NCBP2|HepG2	14
chr6	85677913	85678913	+	LINC00910|k562|ENSG00000203875|dwEE	chr6	85678179	85678189	RBFOX2|K562	10
chr6	85677913	85678913	+	LINC00910|k562|ENSG00000203875|dwEE	chr6	85678692	85678704	TRA2A|HepG2	12
chr6	85677913	85678913	+	LINC00910|k562|ENSG00000203875|dwEE	chr6	85677953	85677975	NOLC1|K562	22
chr6	85677913	85678913	+	LINC00910|k562|ENSG00000203875|dwEE	chr6	85678140	85678189	KHDRBS1|K562	49
chr6	85677913	85678913	+	LINC00910|k562|ENSG00000203875|dwEE	chr6	85678691	85678728	CSTF2T|K562	37
chr6	85677913	85678913	+	LINC00910|k562|ENSG00000203875|dwEE	chr6	85678138	85678162	NPM1|K562	24
chr6	85677913	85678913	+	LINC00910|k562|ENSG00000203875|dwEE	chr6	85678673	85678719	POLR2G|HepG2	46
chr6	85677913	85678913	+	LINC00910|k562|ENSG00000203875|dwEE	chr6	85678381	85678442	CSTF2T|HepG2	61
chr6	85677913	85678913	+	LINC00910|k562|ENSG00000203875|dwEE	chr6	85678029	85678033	EWSR1|K562	4
chr6	85677913	85678913	+	LINC00910|k562|ENSG00000203875|dwEE	chr6	85677953	85677960	FXR1|K562	7
chr6	85677913	85678913	+	LINC00910|k562|ENSG00000203875|dwEE	chr6	85678147	85678192	SFPQ|HepG2	45
chr6	85677913	85678913	+	LINC00910|k562|ENSG00000203875|dwEE	chr6	85678654	85678726	XRN2|HepG2	72
chr6	85677913	85678913	+	LINC00910|k562|ENSG00000203875|dwEE	chr6	85678234	85678244	DDX59|HepG2	10
chr6	85677913	85678913	+	LINC00910|k562|ENSG00000203875|dwEE	chr6	85678692	85678722	NPM1|K562	30
chr6	85677913	85678913	+	LINC00910|k562|ENSG00000203875|dwEE	chr6	85678565	85678597	FUBP3|HepG2	32
chr6	85677913	85678913	+	LINC00910|k562|ENSG00000203875|dwEE	chr6	85678230	85678247	GPKOW|K562	17
chr6	85677913	85678913	+	LINC00910|k562|ENSG00000203875|dwEE	chr6	85678139	85678173	DGCR8|HepG2	34
chr6	85677913	85678913	+	LINC00910|k562|ENSG00000203875|dwEE	chr6	85678460	85678504	DHX30|K562	44
chr6	85677913	85678913	+	LINC00910|k562|ENSG00000203875|dwEE	chr6	85678440	85678456	QKI|K562	16
chr6	85677913	85678913	+	LINC00910|k562|ENSG00000203875|dwEE	chr6	85677953	85677982	UPF1|K562	29
chr6	85677913	85678913	+	LINC00910|k562|ENSG00000203875|dwEE	chr6	85678698	85678720	AKAP8L|K562	22
chr6	85677913	85678913	+	LINC00910|k562|ENSG00000203875|dwEE	chr6	85678696	85678720	TBRG4|K562	24
chr6	85677913	85678913	+	LINC00910|k562|ENSG00000203875|dwEE	chr6	85678689	85678732	IGF2BP2|K562	43
chr6	85677913	85678913	+	LINC00910|k562|ENSG00000203875|dwEE	chr6	85678650	85678730	FXR1|K562	80
chr6	85677913	85678913	+	LINC00910|k562|ENSG00000203875|dwEE	chr6	85678693	85678719	HNRNPK|HepG2	26
chr6	85677913	85678913	+	LINC00910|k562|ENSG00000203875|dwEE	chr6	85678465	85678497	DGCR8|HepG2	32
chr6	85677913	85678913	+	LINC00910|k562|ENSG00000203875|dwEE	chr6	85678686	85678726	DDX3X|HepG2	40
chr6	85677913	85678913	+	LINC00910|k562|ENSG00000203875|dwEE	chr6	85678650	85678731	DDX3X|HepG2	81
chr6	85677913	85678913	+	LINC00910|k562|ENSG00000203875|dwEE	chr6	85678018	85678030	RBM15|K562	12
chr6	85677913	85678913	+	LINC00910|k562|ENSG00000203875|dwEE	chr6	85678004	85678027	GRWD1|HepG2	23
chr6	85677913	85678913	+	LINC00910|k562|ENSG00000203875|dwEE	chr6	85678483	85678488	HNRNPC|HepG2	5
chr6	85677913	85678913	+	LINC00910|k562|ENSG00000203875|dwEE	chr6	85678688	85678729	FXR1|K562	41
chr6	85677913	85678913	+	LINC00910|k562|ENSG00000203875|dwEE	chr6	85678139	85678174	DGCR8|K562	35
chr6	85677913	85678913	+	LINC00910|k562|ENSG00000203875|dwEE	chr6	85678138	85678183	SAFB2|K562	45
chr6	85677913	85678913	+	LINC00910|k562|ENSG00000203875|dwEE	chr6	85678690	85678723	U2AF1|HepG2	33
chr6	85677913	85678913	+	LINC00910|k562|ENSG00000203875|dwEE	chr6	85678693	85678732	YBX3|K562	39
chr6	85677913	85678913	+	LINC00910|k562|ENSG00000203875|dwEE	chr6	85678282	85678309	CSTF2T|HepG2	27
chr6	85677913	85678913	+	LINC00910|k562|ENSG00000203875|dwEE	chr6	85678664	85678720	PCBP2|HepG2	56
chr6	85677913	85678913	+	LINC00910|k562|ENSG00000203875|dwEE	chr6	85678167	85678186	POLR2G|HepG2	19
chr6	85677913	85678913	+	LINC00910|k562|ENSG00000203875|dwEE	chr6	85678554	85678573	PPIG|HepG2	19
chr6	85677913	85678913	+	LINC00910|k562|ENSG00000203875|dwEE	chr6	85678142	85678149	YBX3|K562	7
chr6	85677913	85678913	+	LINC00910|k562|ENSG00000203875|dwEE	chr6	85678432	85678578	HNRNPM|K562	146
chr6	85677913	85678913	+	LINC00910|k562|ENSG00000203875|dwEE	chr6	85678137	85678180	TROVE2|K562	43
chr6	85677913	85678913	+	LINC00910|k562|ENSG00000203875|dwEE	chr6	85678708	85678719	RBM15|HepG2	11
chr6	85677913	85678913	+	LINC00910|k562|ENSG00000203875|dwEE	chr6	85678665	85678716	XRN2|HepG2	51
chr6	85677913	85678913	+	LINC00910|k562|ENSG00000203875|dwEE	chr6	85678687	85678725	TIA1|K562	38
chr6	85677913	85678913	+	LINC00910|k562|ENSG00000203875|dwEE	chr6	85678663	85678723	SLTM|HepG2	60
chr6	85677913	85678913	+	LINC00910|k562|ENSG00000203875|dwEE	chr6	85678636	85678663	EIF3H|HepG2	27
chr6	85677913	85678913	+	LINC00910|k562|ENSG00000203875|dwEE	chr6	85678694	85678730	SBDS|K562	36
chr6	85677913	85678913	+	LINC00910|k562|ENSG00000203875|dwEE	chr6	85678154	85678179	KHDRBS1|K562	25
chr6	85677913	85678913	+	LINC00910|k562|ENSG00000203875|dwEE	chr6	85678148	85678175	QKI|HepG2	27
chr6	85677913	85678913	+	LINC00910|k562|ENSG00000203875|dwEE	chr6	85678645	85678715	GTF2F1|HepG2	70
chr6	85677913	85678913	+	LINC00910|k562|ENSG00000203875|dwEE	chr6	85677952	85677963	PUM2|K562	11
chr6	85677913	85678913	+	LINC00910|k562|ENSG00000203875|dwEE	chr6	85678024	85678031	HLTF|K562	7
chr6	85677913	85678913	+	LINC00910|k562|ENSG00000203875|dwEE	chr6	85678698	85678719	DDX59|HepG2	21
chr6	85677913	85678913	+	LINC00910|k562|ENSG00000203875|dwEE	chr6	85678698	85678709	AARS|K562	11
chr6	85677913	85678913	+	LINC00910|k562|ENSG00000203875|dwEE	chr6	85678150	85678188	NPM1|K562	38
chr6	85677913	85678913	+	LINC00910|k562|ENSG00000203875|dwEE	chr6	85678553	85678587	SBDS|K562	34
chr6	85677913	85678913	+	LINC00910|k562|ENSG00000203875|dwEE	chr6	85678692	85678716	METAP2|K562	24
chr6	85677913	85678913	+	LINC00910|k562|ENSG00000203875|dwEE	chr6	85678227	85678296	KHSRP|K562	69
chr6	85677913	85678913	+	LINC00910|k562|ENSG00000203875|dwEE	chr6	85678093	85678162	CPSF7|HEK293	69
chr6	85677913	85678913	+	LINC00910|k562|ENSG00000203875|dwEE	chr6	85678172	85678189	CPSF6|K562	17
chr6	85677913	85678913	+	LINC00910|k562|ENSG00000203875|dwEE	chr6	85678135	85678180	TBRG4|K562	45
chr6	85677913	85678913	+	LINC00910|k562|ENSG00000203875|dwEE	chr6	85678135	85678180	LARP4|HepG2	45
chr6	85677913	85678913	+	LINC00910|k562|ENSG00000203875|dwEE	chr6	85677952	85677963	ILF3|K562	11
chr6	85677913	85678913	+	LINC00910|k562|ENSG00000203875|dwEE	chr6	85678516	85678542	RBFOX2|K562	26
chr6	85677913	85678913	+	LINC00910|k562|ENSG00000203875|dwEE	chr6	85678696	85678727	DDX55|HepG2	31
chr6	85677913	85678913	+	LINC00910|k562|ENSG00000203875|dwEE	chr6	85678691	85678731	AUH|K562	40
chr6	85677913	85678913	+	LINC00910|k562|ENSG00000203875|dwEE	chr6	85678135	85678179	UCHL5|HepG2	44
chr6	85677913	85678913	+	LINC00910|k562|ENSG00000203875|dwEE	chr6	85678137	85678188	AGGF1|K562	51
chr6	85677913	85678913	+	LINC00910|k562|ENSG00000203875|dwEE	chr6	85677994	85678034	BUD13|K562	40
chr6	85677913	85678913	+	LINC00910|k562|ENSG00000203875|dwEE	chr6	85678135	85678177	ZNF622|K562	42
chr6	85677913	85678913	+	LINC00910|k562|ENSG00000203875|dwEE	chr6	85678018	85678033	CSTF2T|K562	15
chr6	85677913	85678913	+	LINC00910|k562|ENSG00000203875|dwEE	chr6	85678674	85678725	BCCIP|HepG2	51
chr6	85677913	85678913	+	LINC00910|k562|ENSG00000203875|dwEE	chr6	85678689	85678730	DGCR8|HepG2	41
chr6	85677913	85678913	+	LINC00910|k562|ENSG00000203875|dwEE	chr6	85677953	85677961	UPF1|K562	8
chr6	85677913	85678913	+	LINC00910|k562|ENSG00000203875|dwEE	chr6	85678648	85678682	AGGF1|K562	34
chr6	85677913	85678913	+	LINC00910|k562|ENSG00000203875|dwEE	chr6	85678009	85678033	MTPAP|K562	24
chr6	85677913	85678913	+	LINC00910|k562|ENSG00000203875|dwEE	chr6	85678694	85678734	AKAP8L|K562	40
chr6	85677913	85678913	+	LINC00910|k562|ENSG00000203875|dwEE	chr6	85677953	85677955	DHX30|K562	2
chr6	85677913	85678913	+	LINC00910|k562|ENSG00000203875|dwEE	chr6	85677954	85677959	DHX30|HepG2	5
chr6	85677913	85678913	+	LINC00910|k562|ENSG00000203875|dwEE	chr6	85678146	85678193	NCBP2|K562	47
chr6	85677913	85678913	+	LINC00910|k562|ENSG00000203875|dwEE	chr6	85677952	85677978	PPIL4|K562	26
chr6	85677913	85678913	+	LINC00910|k562|ENSG00000203875|dwEE	chr6	85678016	85678028	DGCR8|HepG2	12
chr6	85677913	85678913	+	LINC00910|k562|ENSG00000203875|dwEE	chr6	85678552	85678605	DDX6|K562	53
chr6	85677913	85678913	+	LINC00910|k562|ENSG00000203875|dwEE	chr6	85678144	85678181	FASTKD2|HepG2	37
chr6	85677913	85678913	+	LINC00910|k562|ENSG00000203875|dwEE	chr6	85678657	85678725	PRPF8|HepG2	68
chr6	85677913	85678913	+	LINC00910|k562|ENSG00000203875|dwEE	chr6	85678136	85678178	UCHL5|HepG2	42
chr6	85677913	85678913	+	LINC00910|k562|ENSG00000203875|dwEE	chr6	85678697	85678726	RBM22|K562	29
chr6	85677913	85678913	+	LINC00910|k562|ENSG00000203875|dwEE	chr6	85677953	85677972	RBFOX2|K562	19
chr6	85677913	85678913	+	LINC00910|k562|ENSG00000203875|dwEE	chr6	85678137	85678161	HNRNPA1|K562	24
chr6	85677913	85678913	+	LINC00910|k562|ENSG00000203875|dwEE	chr6	85678135	85678172	DDX3X|K562	37
chr6	85677913	85678913	+	LINC00910|k562|ENSG00000203875|dwEE	chr6	85678135	85678188	MTPAP|K562	53
chr6	85677913	85678913	+	LINC00910|k562|ENSG00000203875|dwEE	chr6	85678144	85678176	FXR1|K562	32
chr6	85677913	85678913	+	LINC00910|k562|ENSG00000203875|dwEE	chr6	85678138	85678189	DDX55|HepG2	51
chr6	85677913	85678913	+	LINC00910|k562|ENSG00000203875|dwEE	chr6	85678664	85678727	HNRNPU|K562	63
chr6	85677913	85678913	+	LINC00910|k562|ENSG00000203875|dwEE	chr6	85677959	85677996	FXR1|K562	37
chr6	85677913	85678913	+	LINC00910|k562|ENSG00000203875|dwEE	chr6	85678001	85678030	DDX55|K562	29
chr6	85677913	85678913	+	LINC00910|k562|ENSG00000203875|dwEE	chr6	85677951	85677982	GEMIN5|K562	31
chr6	85677913	85678913	+	LINC00910|k562|ENSG00000203875|dwEE	chr6	85678154	85678190	PUS1|K562	36
chr6	85677913	85678913	+	LINC00910|k562|ENSG00000203875|dwEE	chr6	85678715	85678732	TNRC6A|K562	17
chr6	85677913	85678913	+	LINC00910|k562|ENSG00000203875|dwEE	chr6	85678692	85678724	PPIL4|K562	32
chr6	85677913	85678913	+	LINC00910|k562|ENSG00000203875|dwEE	chr6	85678691	85678730	DDX3X|K562	39
chr6	85677913	85678913	+	LINC00910|k562|ENSG00000203875|dwEE	chr6	85678691	85678712	UPF1|K562	21
chr6	85677913	85678913	+	LINC00910|k562|ENSG00000203875|dwEE	chr6	85678671	85678729	LSM11|K562	58
chr6	85677913	85678913	+	LINC00910|k562|ENSG00000203875|dwEE	chr6	85678452	85678530	HNRNPM|HepG2	78
chr6	85677913	85678913	+	LINC00910|k562|ENSG00000203875|dwEE	chr6	85677994	85678007	CSTF2|HepG2	13
chr6	85677913	85678913	+	LINC00910|k562|ENSG00000203875|dwEE	chr6	85677954	85678001	UCHL5|HepG2	47
chr6	85677913	85678913	+	LINC00910|k562|ENSG00000203875|dwEE	chr6	85678212	85678229	FASTKD2|K562	17
chr6	85677913	85678913	+	LINC00910|k562|ENSG00000203875|dwEE	chr6	85678692	85678723	FAM120A|K562	31
chr6	85677913	85678913	+	LINC00910|k562|ENSG00000203875|dwEE	chr6	85678551	85678565	YWHAG|K562	14
chr6	85677913	85678913	+	LINC00910|k562|ENSG00000203875|dwEE	chr6	85678179	85678189	UCHL5|HepG2	10
chr6	85677913	85678913	+	LINC00910|k562|ENSG00000203875|dwEE	chr6	85678143	85678190	LSM11|HepG2	47
chr6	85677913	85678913	+	LINC00910|k562|ENSG00000203875|dwEE	chr6	85677953	85677977	NPM1|K562	24
chr6	85677913	85678913	+	LINC00910|k562|ENSG00000203875|dwEE	chr6	85677952	85677980	ILF3|K562	28
chr6	85677913	85678913	+	LINC00910|k562|ENSG00000203875|dwEE	chr6	85677953	85677959	HNRNPL|K562	6
chr6	85677913	85678913	+	LINC00910|k562|ENSG00000203875|dwEE	chr6	85678133	85678186	PRPF8|K562	53
chr6	85677913	85678913	+	LINC00910|k562|ENSG00000203875|dwEE	chr6	85678688	85678712	RBFOX2|K562	24
chr6	85677913	85678913	+	LINC00910|k562|ENSG00000203875|dwEE	chr6	85678470	85678498	SRSF1|HepG2	28
chr6	85677913	85678913	+	LINC00910|k562|ENSG00000203875|dwEE	chr6	85678692	85678731	DHX30|K562	39
chr6	85677913	85678913	+	LINC00910|k562|ENSG00000203875|dwEE	chr6	85678558	85678575	NOLC1|K562	17
chr6	85677913	85678913	+	LINC00910|k562|ENSG00000203875|dwEE	chr6	85677881	85677925	RBM22|K562	12
chr6	85677913	85678913	+	LINC00910|k562|ENSG00000203875|dwEE	chr6	85678693	85678705	FUS|K562	12
chr6	85677913	85678913	+	LINC00910|k562|ENSG00000203875|dwEE	chr6	85678135	85678188	RBM15|K562	53
chr6	85677913	85678913	+	LINC00910|k562|ENSG00000203875|dwEE	chr6	85678687	85678724	U2AF1|K562	37
chr6	85677913	85678913	+	LINC00910|k562|ENSG00000203875|dwEE	chr6	85678135	85678172	IGF2BP1|HepG2	37
chr6	85677913	85678913	+	LINC00910|k562|ENSG00000203875|dwEE	chr6	85678685	85678726	LARP7|K562	41
chr6	85677913	85678913	+	LINC00910|k562|ENSG00000203875|dwEE	chr6	85678130	85678174	XRN2|K562	44
chr6	85677913	85678913	+	LINC00910|k562|ENSG00000203875|dwEE	chr6	85678692	85678732	EIF4G2|K562	40
chr6	85677913	85678913	+	LINC00910|k562|ENSG00000203875|dwEE	chr6	85678563	85678586	KHDRBS1|K562	23
chr6	85677913	85678913	+	LINC00910|k562|ENSG00000203875|dwEE	chr6	85678550	85678586	SUGP2|HepG2	36
chr6	85677913	85678913	+	LINC00910|k562|ENSG00000203875|dwEE	chr6	85678093	85678162	DGCR8|HEK293T	69
chr6	85677913	85678913	+	LINC00910|k562|ENSG00000203875|dwEE	chr6	85678134	85678190	METAP2|K562	56
chr6	85677913	85678913	+	LINC00910|k562|ENSG00000203875|dwEE	chr6	85678650	85678732	ZRANB2|K562	82
chr6	85677913	85678913	+	LINC00910|k562|ENSG00000203875|dwEE	chr6	85678177	85678193	U2AF1|HepG2	16
chr6	85677913	85678913	+	LINC00910|k562|ENSG00000203875|dwEE	chr6	85678538	85678597	DDX55|HepG2	59
chr6	85677913	85678913	+	LINC00910|k562|ENSG00000203875|dwEE	chr6	85678217	85678249	TAF15|K562	32
chr6	85677913	85678913	+	LINC00910|k562|ENSG00000203875|dwEE	chr6	85677959	85677983	HNRNPL|K562	24
chr6	85677913	85678913	+	LINC00910|k562|ENSG00000203875|dwEE	chr6	85678463	85678496	SLTM|HepG2	33
chr6	85677913	85678913	+	LINC00910|k562|ENSG00000203875|dwEE	chr6	85678135	85678175	DGCR8|HepG2	40
chr6	85677913	85678913	+	LINC00910|k562|ENSG00000203875|dwEE	chr6	85678155	85678169	U2AF2|K562	14
chr6	85677913	85678913	+	LINC00910|k562|ENSG00000203875|dwEE	chr6	85678146	85678189	TROVE2|K562	43
chr6	85677913	85678913	+	LINC00910|k562|ENSG00000203875|dwEE	chr6	85678186	85678189	RPS3|K562	3
chr6	85677913	85678913	+	LINC00910|k562|ENSG00000203875|dwEE	chr6	85678149	85678176	YBX3|K562	27
chr6	85677913	85678913	+	LINC00910|k562|ENSG00000203875|dwEE	chr6	85678466	85678577	HNRNPM|K562	111
chr6	85677913	85678913	+	LINC00910|k562|ENSG00000203875|dwEE	chr6	85678158	85678189	RBM27|K562	31
chr6	85677913	85678913	+	LINC00910|k562|ENSG00000203875|dwEE	chr6	85678502	85678539	HNRNPU|HepG2	37
chr6	85677913	85678913	+	LINC00910|k562|ENSG00000203875|dwEE	chr6	85678179	85678189	DDX55|K562	10
chr6	85677913	85678913	+	LINC00910|k562|ENSG00000203875|dwEE	chr6	85678023	85678031	ZRANB2|K562	8
chr6	85677913	85678913	+	LINC00910|k562|ENSG00000203875|dwEE	chr6	85678149	85678185	RPS3|HepG2	36
chr6	85677913	85678913	+	LINC00910|k562|ENSG00000203875|dwEE	chr6	85678583	85678589	AGGF1|K562	6
chr6	85677913	85678913	+	LINC00910|k562|ENSG00000203875|dwEE	chr6	85678664	85678709	RBFOX2|HepG2	45
chr6	85677913	85678913	+	LINC00910|k562|ENSG00000203875|dwEE	chr6	85678432	85678498	RBM15|K562	66
chr6	85677913	85678913	+	LINC00910|k562|ENSG00000203875|dwEE	chr6	85677962	85677966	PUM2|K562	4
chr6	85677913	85678913	+	LINC00910|k562|ENSG00000203875|dwEE	chr6	85678670	85678726	DDX42|K562	56
chr6	85677913	85678913	+	LINC00910|k562|ENSG00000203875|dwEE	chr6	85678145	85678191	ZRANB2|K562	46
chr6	85677913	85678913	+	LINC00910|k562|ENSG00000203875|dwEE	chr6	85678666	85678708	BUD13|K562	42
chr6	85677913	85678913	+	LINC00910|k562|ENSG00000203875|dwEE	chr6	85678691	85678729	TRA2A|K562	38
chr6	85677913	85678913	+	LINC00910|k562|ENSG00000203875|dwEE	chr6	85678686	85678732	YWHAG|K562	46
chr6	85677913	85678913	+	LINC00910|k562|ENSG00000203875|dwEE	chr6	85677952	85677996	UCHL5|K562	44
chr6	85677913	85678913	+	LINC00910|k562|ENSG00000203875|dwEE	chr6	85678158	85678175	HNRNPUL1|HepG2	17
chr6	85677913	85678913	+	LINC00910|k562|ENSG00000203875|dwEE	chr6	85678666	85678730	CSTF2T|HepG2	64
chr6	85677913	85678913	+	LINC00910|k562|ENSG00000203875|dwEE	chr6	85678636	85678732	XRN2|K562	96
chr6	85677913	85678913	+	LINC00910|k562|ENSG00000203875|dwEE	chr6	85678177	85678188	SND1|K562	11
chr6	85677913	85678913	+	LINC00910|k562|ENSG00000203875|dwEE	chr6	85678138	85678182	QKI|K562	44
chr6	85677913	85678913	+	LINC00910|k562|ENSG00000203875|dwEE	chr6	85678142	85678189	TARDBP|K562	47
chr6	85677913	85678913	+	LINC00910|k562|ENSG00000203875|dwEE	chr6	85678004	85678033	IGF2BP3|HepG2	29
chr6	85677913	85678913	+	LINC00910|k562|ENSG00000203875|dwEE	chr6	85678666	85678725	SRSF7|HepG2	59
chr6	85677913	85678913	+	LINC00910|k562|ENSG00000203875|dwEE	chr6	85678093	85678162	CPSF6|HEK293	69
chr6	85677913	85678913	+	LINC00910|k562|ENSG00000203875|dwEE	chr6	85678692	85678715	RPS5|K562	23
chr6	85677913	85678913	+	LINC00910|k562|ENSG00000203875|dwEE	chr6	85678144	85678197	U2AF2|K562	53
chr6	85677913	85678913	+	LINC00910|k562|ENSG00000203875|dwEE	chr6	85678132	85678190	IGF2BP3|HepG2	58
chr6	85677913	85678913	+	LINC00910|k562|ENSG00000203875|dwEE	chr6	85678135	85678190	FXR2|K562	55
chr6	85677913	85678913	+	LINC00910|k562|ENSG00000203875|dwEE	chr6	85678685	85678731	U2AF1|K562	46
chr6	85677913	85678913	+	LINC00910|k562|ENSG00000203875|dwEE	chr6	85678668	85678731	SBDS|K562	63
chr6	85677913	85678913	+	LINC00910|k562|ENSG00000203875|dwEE	chr6	85677953	85677984	GRWD1|HepG2	31
chr6	85677913	85678913	+	LINC00910|k562|ENSG00000203875|dwEE	chr6	85678133	85678180	HLTF|K562	47
chr6	85677913	85678913	+	LINC00910|k562|ENSG00000203875|dwEE	chr6	85678079	85678096	LIN28B|HepG2	17
chr6	85677913	85678913	+	LINC00910|k562|ENSG00000203875|dwEE	chr6	85678655	85678686	GTF2F1|K562	31
chr6	85677913	85678913	+	LINC00910|k562|ENSG00000203875|dwEE	chr6	85678131	85678189	DDX42|K562	58
chr6	85677913	85678913	+	LINC00910|k562|ENSG00000203875|dwEE	chr6	85678136	85678182	BUD13|HepG2	46
chr6	85677913	85678913	+	LINC00910|k562|ENSG00000203875|dwEE	chr6	85678019	85678028	GTF2F1|HepG2	9
chr6	85677913	85678913	+	LINC00910|k562|ENSG00000203875|dwEE	chr6	85678135	85678192	FXR2|K562	57
chr6	85677913	85678913	+	LINC00910|k562|ENSG00000203875|dwEE	chr6	85678446	85678498	DDX3X|HepG2	52
chr6	85677913	85678913	+	LINC00910|k562|ENSG00000203875|dwEE	chr6	85678682	85678713	PUS1|K562	31
chr6	85677913	85678913	+	LINC00910|k562|ENSG00000203875|dwEE	chr6	85678139	85678185	RPS5|K562	46
chr6	85677913	85678913	+	LINC00910|k562|ENSG00000203875|dwEE	chr6	85678690	85678729	AUH|K562	39
chr6	85677913	85678913	+	LINC00910|k562|ENSG00000203875|dwEE	chr6	85678691	85678730	FXR2|K562	39
chr6	85677913	85678913	+	LINC00910|k562|ENSG00000203875|dwEE	chr6	85678136	85678176	UPF1|K562	40
chr6	85677913	85678913	+	LINC00910|k562|ENSG00000203875|dwEE	chr6	85678140	85678190	FMR1|K562	50
chr6	85677913	85678913	+	LINC00910|k562|ENSG00000203875|dwEE	chr6	85678536	85678575	SLTM|K562	39
chr6	85677913	85678913	+	LINC00910|k562|ENSG00000203875|dwEE	chr6	85677969	85677973	GNL3|K562	4
chr6	85677913	85678913	+	LINC00910|k562|ENSG00000203875|dwEE	chr6	85677953	85677963	YBX3|K562	10
chr6	85677913	85678913	+	LINC00910|k562|ENSG00000203875|dwEE	chr6	85678681	85678730	SRSF1|K562	49
chr6	85677913	85678913	+	LINC00910|k562|ENSG00000203875|dwEE	chr6	85678133	85678148	DROSHA|K562	15
chr6	85677913	85678913	+	LINC00910|k562|ENSG00000203875|dwEE	chr6	85678691	85678732	FXR2|K562	41
chr6	85677913	85678913	+	LINC00910|k562|ENSG00000203875|dwEE	chr6	85678143	85678177	LSM11|K562	34
chr6	85677913	85678913	+	LINC00910|k562|ENSG00000203875|dwEE	chr6	85678193	85678222	CPSF6|HEK293	29
chr6	85677913	85678913	+	LINC00910|k562|ENSG00000203875|dwEE	chr6	85678215	85678250	TAF15|HepG2	35
chr6	85677913	85678913	+	LINC00910|k562|ENSG00000203875|dwEE	chr6	85678169	85678187	XPO5|HepG2	18
chr6	85677913	85678913	+	LINC00910|k562|ENSG00000203875|dwEE	chr6	85678149	85678189	LARP7|K562	40
chr6	85677913	85678913	+	LINC00910|k562|ENSG00000203875|dwEE	chr6	85678658	85678732	XRN2|K562	74
chr6	85677913	85678913	+	LINC00910|k562|ENSG00000203875|dwEE	chr6	85678158	85678190	CSTF2T|HepG2	32
chr6	85677913	85678913	+	LINC00910|k562|ENSG00000203875|dwEE	chr6	85678381	85678411	DHX30|K562	30
chr6	85677913	85678913	+	LINC00910|k562|ENSG00000203875|dwEE	chr6	85678639	85678725	TIA1|HepG2	86
chr6	85677913	85678913	+	LINC00910|k562|ENSG00000203875|dwEE	chr6	85678302	85678323	HNRNPU|K562	21
chr6	85677913	85678913	+	LINC00910|k562|ENSG00000203875|dwEE	chr6	85678008	85678032	ZNF622|K562	24
chr6	85677913	85678913	+	LINC00910|k562|ENSG00000203875|dwEE	chr6	85678554	85678588	LSM11|HepG2	34
chr6	85677913	85678913	+	LINC00910|k562|ENSG00000203875|dwEE	chr6	85678025	85678028	LSM11|K562	3
chr6	85677913	85678913	+	LINC00910|k562|ENSG00000203875|dwEE	chr6	85678536	85678598	SAFB2|K562	62
chr6	85677913	85678913	+	LINC00910|k562|ENSG00000203875|dwEE	chr6	85678145	85678168	SRSF9|HepG2	23
chr6	85677913	85678913	+	LINC00910|k562|ENSG00000203875|dwEE	chr6	85678679	85678725	RBM22|HepG2	46
chr6	85677913	85678913	+	LINC00910|k562|ENSG00000203875|dwEE	chr6	85678635	85678659	NCBP2|HepG2	24
chr6	85677913	85678913	+	LINC00910|k562|ENSG00000203875|dwEE	chr6	85677953	85677980	TARDBP|K562	27
chr6	85677913	85678913	+	LINC00910|k562|ENSG00000203875|dwEE	chr6	85678133	85678188	BUD13|K562	55
chr6	85677913	85678913	+	LINC00910|k562|ENSG00000203875|dwEE	chr6	85678693	85678696	IGF2BP1|K562	3
chr6	85677913	85678913	+	LINC00910|k562|ENSG00000203875|dwEE	chr6	85678691	85678720	CSTF2T|K562	29
chr6	85677913	85678913	+	LINC00910|k562|ENSG00000203875|dwEE	chr6	85678136	85678189	EIF3D|HepG2	53
chr6	85677913	85678913	+	LINC00910|k562|ENSG00000203875|dwEE	chr6	85678145	85678189	DDX3X|HepG2	44
chr6	85677913	85678913	+	LINC00910|k562|ENSG00000203875|dwEE	chr6	85678535	85678621	HNRNPA1|K562	86
chr6	85677913	85678913	+	LINC00910|k562|ENSG00000203875|dwEE	chr6	85678651	85678660	DDX42|K562	9
chr6	85677913	85678913	+	LINC00910|k562|ENSG00000203875|dwEE	chr6	85678647	85678690	DDX3X|K562	43
chr6	85677913	85678913	+	LINC00910|k562|ENSG00000203875|dwEE	chr6	85678135	85678187	AGGF1|K562	52
chr6	85677913	85678913	+	LINC00910|k562|ENSG00000203875|dwEE	chr6	85678146	85678192	U2AF1|K562	46
chr6	85677913	85678913	+	LINC00910|k562|ENSG00000203875|dwEE	chr6	85677889	85677921	BUD13|K562	8
chr6	85677913	85678913	+	LINC00910|k562|ENSG00000203875|dwEE	chr6	85678423	85678427	QKI|K562	4
chr6	85677913	85678913	+	LINC00910|k562|ENSG00000203875|dwEE	chr6	85678136	85678174	PTBP1|K562	38
chr6	85677913	85678913	+	LINC00910|k562|ENSG00000203875|dwEE	chr6	85678135	85678172	CPSF6|K562	37
chr6	85677913	85678913	+	LINC00910|k562|ENSG00000203875|dwEE	chr6	85678014	85678031	MTPAP|K562	17
chr6	85677913	85678913	+	LINC00910|k562|ENSG00000203875|dwEE	chr6	85678135	85678178	FAM120A|K562	43
chr6	85677913	85678913	+	LINC00910|k562|ENSG00000203875|dwEE	chr6	85678545	85678566	FAM120A|HepG2	21
chr6	85677913	85678913	+	LINC00910|k562|ENSG00000203875|dwEE	chr6	85678139	85678170	EFTUD2|K562	31
chr6	85677913	85678913	+	LINC00910|k562|ENSG00000203875|dwEE	chr6	85678137	85678179	BCCIP|HepG2	42
chr6	85677913	85678913	+	LINC00910|k562|ENSG00000203875|dwEE	chr6	85678215	85678259	SFPQ|HepG2	44
chr6	85677913	85678913	+	LINC00910|k562|ENSG00000203875|dwEE	chr6	85678002	85678033	CPSF6|K562	31
chr6	85677913	85678913	+	LINC00910|k562|ENSG00000203875|dwEE	chr6	85678166	85678188	YWHAG|K562	22
chr6	85677913	85678913	+	LINC00910|k562|ENSG00000203875|dwEE	chr6	85678175	85678189	DDX3X|K562	14
chr6	85677913	85678913	+	LINC00910|k562|ENSG00000203875|dwEE	chr6	85678554	85678569	SRSF9|HepG2	15
chr6	85677913	85678913	+	LINC00910|k562|ENSG00000203875|dwEE	chr6	85678575	85678601	AGGF1|HepG2	26
chr6	85677913	85678913	+	LINC00910|k562|ENSG00000203875|dwEE	chr6	85678180	85678189	ZNF622|K562	9
chr6	85677913	85678913	+	LINC00910|k562|ENSG00000203875|dwEE	chr6	85678629	85678705	TAF15|HepG2	76
chr6	85677913	85678913	+	LINC00910|k562|ENSG00000203875|dwEE	chr6	85678138	85678189	PPIL4|K562	51
chr6	85677913	85678913	+	LINC00910|k562|ENSG00000203875|dwEE	chr6	85677953	85677994	YBX3|K562	41
chr6	85677913	85678913	+	LINC00910|k562|ENSG00000203875|dwEE	chr6	85677951	85677969	FAM120A|K562	18
chr6	85677913	85678913	+	LINC00910|k562|ENSG00000203875|dwEE	chr6	85678135	85678155	LIN28B|K562	20
chr6	85677913	85678913	+	LINC00910|k562|ENSG00000203875|dwEE	chr6	85678157	85678188	FKBP4|HepG2	31
chr6	85677913	85678913	+	LINC00910|k562|ENSG00000203875|dwEE	chr6	85678219	85678252	GTF2F1|HepG2	33
chr6	85677913	85678913	+	LINC00910|k562|ENSG00000203875|dwEE	chr6	85677953	85677960	DGCR8|HepG2	7
chr6	85677913	85678913	+	LINC00910|k562|ENSG00000203875|dwEE	chr6	85678691	85678726	AGGF1|K562	35
chr6	85677913	85678913	+	LINC00910|k562|ENSG00000203875|dwEE	chr6	85678148	85678173	TIA1|HepG2	25
chr6	85677913	85678913	+	LINC00910|k562|ENSG00000203875|dwEE	chr6	85678151	85678187	NOLC1|K562	36
chr6	85677913	85678913	+	LINC00910|k562|ENSG00000203875|dwEE	chr6	85678180	85678189	LARP4|HepG2	9
chr6	85677913	85678913	+	LINC00910|k562|ENSG00000203875|dwEE	chr6	85677968	85677983	AARS|K562	15
chr6	85677913	85678913	+	LINC00910|k562|ENSG00000203875|dwEE	chr6	85678664	85678729	SRSF7|HepG2	65
chr6	85677913	85678913	+	LINC00910|k562|ENSG00000203875|dwEE	chr6	85678135	85678147	GRWD1|HepG2	12
chr6	85677913	85678913	+	LINC00910|k562|ENSG00000203875|dwEE	chr6	85677955	85677975	NOLC1|K562	20
chr6	85677913	85678913	+	LINC00910|k562|ENSG00000203875|dwEE	chr6	85678692	85678715	GRSF1|HepG2	23
chr6	85677913	85678913	+	LINC00910|k562|ENSG00000203875|dwEE	chr6	85678008	85678033	PUM2|K562	25
chr6	85677913	85678913	+	LINC00910|k562|ENSG00000203875|dwEE	chr6	85678137	85678190	TAF15|K562	53
chr6	85677913	85678913	+	LINC00910|k562|ENSG00000203875|dwEE	chr6	85678226	85678257	PUS1|K562	31
chr6	85677913	85678913	+	LINC00910|k562|ENSG00000203875|dwEE	chr6	85678559	85678723	TAF15|K562	164
chr6	85677913	85678913	+	LINC00910|k562|ENSG00000203875|dwEE	chr6	85677944	85677965	PRPF8|K562	21
chr6	85677913	85678913	+	LINC00910|k562|ENSG00000203875|dwEE	chr6	85678685	85678725	PUM2|K562	40
chr6	85677913	85678913	+	LINC00910|k562|ENSG00000203875|dwEE	chr6	85677953	85677960	FUBP3|HepG2	7
chr6	85677913	85678913	+	LINC00910|k562|ENSG00000203875|dwEE	chr6	85678542	85678596	CDC40|HepG2	54
chr6	85677913	85678913	+	LINC00910|k562|ENSG00000203875|dwEE	chr6	85678614	85678673	NCBP2|HepG2	59
chr6	85677913	85678913	+	LINC00910|k562|ENSG00000203875|dwEE	chr6	85678000	85678026	FXR1|K562	26
chr6	85677913	85678913	+	LINC00910|k562|ENSG00000203875|dwEE	chr6	85678688	85678719	DHX30|K562	31
chr6	85677913	85678913	+	LINC00910|k562|ENSG00000203875|dwEE	chr6	85677955	85677963	EIF3D|HepG2	8
chr6	85677913	85678913	+	LINC00910|k562|ENSG00000203875|dwEE	chr6	85678000	85678029	U2AF2|K562	29
chr6	85677913	85678913	+	LINC00910|k562|ENSG00000203875|dwEE	chr6	85678692	85678731	PUS1|K562	39
chr6	85677913	85678913	+	LINC00910|k562|ENSG00000203875|dwEE	chr6	85678174	85678189	SND1|K562	15
chr6	85677913	85678913	+	LINC00910|k562|ENSG00000203875|dwEE	chr6	85678691	85678714	FASTKD2|K562	23
chr6	85677913	85678913	+	LINC00910|k562|ENSG00000203875|dwEE	chr6	85678140	85678176	SLBP|K562	36
chr6	85677913	85678913	+	LINC00910|k562|ENSG00000203875|dwEE	chr6	85678537	85678579	DROSHA|K562	42
chr6	85677913	85678913	+	LINC00910|k562|ENSG00000203875|dwEE	chr6	85678157	85678187	SBDS|K562	30
chr6	85677913	85678913	+	LINC00910|k562|ENSG00000203875|dwEE	chr6	85677955	85677988	AGGF1|K562	33
chr6	85677913	85678913	+	LINC00910|k562|ENSG00000203875|dwEE	chr6	85678135	85678169	TIA1|K562	34
chr6	85677913	85678913	+	LINC00910|k562|ENSG00000203875|dwEE	chr6	85678527	85678581	RBM15|HepG2	54
chr6	85677913	85678913	+	LINC00910|k562|ENSG00000203875|dwEE	chr6	85677961	85677986	GRSF1|HepG2	25
chr6	85677913	85678913	+	LINC00910|k562|ENSG00000203875|dwEE	chr6	85677952	85677985	METAP2|K562	33
chr6	85677913	85678913	+	LINC00910|k562|ENSG00000203875|dwEE	chr6	85678004	85678033	U2AF2|HepG2	29
chr6	85677913	85678913	+	LINC00910|k562|ENSG00000203875|dwEE	chr6	85678162	85678165	TARDBP|K562	3
chr6	85677913	85678913	+	LINC00910|k562|ENSG00000203875|dwEE	chr6	85678134	85678176	EIF4G2|K562	42
chr6	85677913	85678913	+	LINC00910|k562|ENSG00000203875|dwEE	chr6	85678155	85678175	DDX3X|K562	20
chr6	85677913	85678913	+	LINC00910|k562|ENSG00000203875|dwEE	chr6	85678547	85678615	EFTUD2|HepG2	68
chr6	85677913	85678913	+	LINC00910|k562|ENSG00000203875|dwEE	chr6	85678133	85678191	CSTF2T|K562	58
chr6	85677913	85678913	+	LINC00910|k562|ENSG00000203875|dwEE	chr6	85678142	85678147	RPS3|K562	5
chr6	85677913	85678913	+	LINC00910|k562|ENSG00000203875|dwEE	chr6	85678531	85678594	HNRNPA1|K562	63
chr6	85677913	85678913	+	LINC00910|k562|ENSG00000203875|dwEE	chr6	85678137	85678189	YWHAG|K562	52
chr6	85677913	85678913	+	LINC00910|k562|ENSG00000203875|dwEE	chr6	85678139	85678173	AKAP8L|K562	34
chr6	85677913	85678913	+	LINC00910|k562|ENSG00000203875|dwEE	chr6	85677953	85677972	PPIL4|K562	19
chr6	85677913	85678913	+	LINC00910|k562|ENSG00000203875|dwEE	chr6	85678671	85678724	RPS11|K562	53
chr6	85677913	85678913	+	LINC00910|k562|ENSG00000203875|dwEE	chr6	85678222	85678239	UCHL5|K562	17
chr6	85677913	85678913	+	LINC00910|k562|ENSG00000203875|dwEE	chr6	85678529	85678591	CSTF2|HepG2	62
chr6	85677913	85678913	+	LINC00910|k562|ENSG00000203875|dwEE	chr6	85678693	85678710	ILF3|HepG2	17
chr6	85677913	85678913	+	LINC00910|k562|ENSG00000203875|dwEE	chr6	85678652	85678683	NCBP2|K562	31
chr6	85677913	85678913	+	LINC00910|k562|ENSG00000203875|dwEE	chr6	85678659	85678715	EFTUD2|HepG2	56
chr6	85677913	85678913	+	LINC00910|k562|ENSG00000203875|dwEE	chr6	85678138	85678188	TAF15|K562	50
chr6	85677913	85678913	+	LINC00910|k562|ENSG00000203875|dwEE	chr6	85677953	85677959	RBM15|K562	6
chr6	85677913	85678913	+	LINC00910|k562|ENSG00000203875|dwEE	chr6	85678691	85678730	LSM11|K562	39
chr6	85677913	85678913	+	LINC00910|k562|ENSG00000203875|dwEE	chr6	85678653	85678677	SF3B1|K562	24
chr6	85677913	85678913	+	LINC00910|k562|ENSG00000203875|dwEE	chr6	85678143	85678184	FXR1|K562	41
chr6	85677913	85678913	+	LINC00910|k562|ENSG00000203875|dwEE	chr6	85678174	85678192	XRN2|K562	18
chr6	85677913	85678913	+	LINC00910|k562|ENSG00000203875|dwEE	chr6	85678693	85678730	YBX3|K562	37
chr6	85677913	85678913	+	LINC00910|k562|ENSG00000203875|dwEE	chr6	85678456	85678506	HNRNPL|HepG2	50
chr6	85677913	85678913	+	LINC00910|k562|ENSG00000203875|dwEE	chr6	85678690	85678731	SLTM|K562	41
chr6	85677913	85678913	+	LINC00910|k562|ENSG00000203875|dwEE	chr6	85678687	85678730	AUH|HepG2	43
chr6	85677913	85678913	+	LINC00910|k562|ENSG00000203875|dwEE	chr6	85677951	85678000	IGF2BP1|K562	49
chr6	85677913	85678913	+	LINC00910|k562|ENSG00000203875|dwEE	chr6	85678150	85678186	XRN2|HepG2	36
chr6	85677913	85678913	+	LINC00910|k562|ENSG00000203875|dwEE	chr6	85677952	85677956	SUGP2|HepG2	4
chr6	85677913	85678913	+	LINC00910|k562|ENSG00000203875|dwEE	chr6	85677999	85678020	FASTKD2|K562	21
chr6	85677913	85678913	+	LINC00910|k562|ENSG00000203875|dwEE	chr6	85678691	85678728	CPSF6|K562	37
chr6	85677913	85678913	+	LINC00910|k562|ENSG00000203875|dwEE	chr6	85678668	85678725	EWSR1|K562	57
chr6	85677913	85678913	+	LINC00910|k562|ENSG00000203875|dwEE	chr6	85678177	85678188	SMNDC1|K562	11
chr6	85677913	85678913	+	LINC00910|k562|ENSG00000203875|dwEE	chr6	85678216	85678241	SF3B4|HepG2	25
chr6	85677913	85678913	+	LINC00910|k562|ENSG00000203875|dwEE	chr6	85678134	85678186	LIN28B|K562	52
chr6	85677913	85678913	+	LINC00910|k562|ENSG00000203875|dwEE	chr6	85678665	85678673	POLR2G|HepG2	8
chr6	85677913	85678913	+	LINC00910|k562|ENSG00000203875|dwEE	chr6	85678220	85678242	CDC40|HepG2	22
chr6	85677913	85678913	+	LINC00910|k562|ENSG00000203875|dwEE	chr6	85678504	85678526	DDX6|HepG2	22
chr6	85677913	85678913	+	LINC00910|k562|ENSG00000203875|dwEE	chr6	85677953	85678002	ZNF622|K562	49
chr6	85677913	85678913	+	LINC00910|k562|ENSG00000203875|dwEE	chr6	85678133	85678195	MTPAP|K562	62
chr6	85677913	85678913	+	LINC00910|k562|ENSG00000203875|dwEE	chr6	85678687	85678732	RBM27|K562	45
chr6	85677913	85678913	+	LINC00910|k562|ENSG00000203875|dwEE	chr6	85678015	85678033	SUPV3L1|HepG2	18
chr6	85677913	85678913	+	LINC00910|k562|ENSG00000203875|dwEE	chr6	85678659	85678728	SRSF7|K562	69
chr6	85677913	85678913	+	LINC00910|k562|ENSG00000203875|dwEE	chr6	85678527	85678561	XRN2|HepG2	34
chr6	85677913	85678913	+	LINC00910|k562|ENSG00000203875|dwEE	chr6	85678242	85678262	RBFOX2|HepG2	20
chr6	85677913	85678913	+	LINC00910|k562|ENSG00000203875|dwEE	chr6	85678692	85678697	RBM22|K562	5
chr6	85677913	85678913	+	LINC00910|k562|ENSG00000203875|dwEE	chr6	85678635	85678723	FAM120A|HepG2	88
chr6	85677913	85678913	+	LINC00910|k562|ENSG00000203875|dwEE	chr6	85678142	85678190	FMR1|K562	48
chr6	85677913	85678913	+	LINC00910|k562|ENSG00000203875|dwEE	chr6	85677953	85677997	ZNF622|K562	44
chr6	85677913	85678913	+	LINC00910|k562|ENSG00000203875|dwEE	chr6	85678136	85678184	HLTF|K562	48
chr6	85677913	85678913	+	LINC00910|k562|ENSG00000203875|dwEE	chr6	85678134	85678175	SLTM|K562	41
chr6	85677913	85678913	+	LINC00910|k562|ENSG00000203875|dwEE	chr6	85678694	85678709	RPS3|HepG2	15
chr6	85677913	85678913	+	LINC00910|k562|ENSG00000203875|dwEE	chr6	85678076	85678089	EFTUD2|HepG2	13
chr6	85677913	85678913	+	LINC00910|k562|ENSG00000203875|dwEE	chr6	85678637	85678688	DHX30|K562	51
chr6	85677913	85678913	+	LINC00910|k562|ENSG00000203875|dwEE	chr6	85678275	85678304	PCBP2|HepG2	29
chr6	85677913	85678913	+	LINC00910|k562|ENSG00000203875|dwEE	chr6	85678693	85678718	UCHL5|K562	25
chr6	85677913	85678913	+	LINC00910|k562|ENSG00000203875|dwEE	chr6	85678143	85678170	AGGF1|HepG2	27
chr6	85677913	85678913	+	LINC00910|k562|ENSG00000203875|dwEE	chr6	85678140	85678194	CPSF6|K562	54
chr6	85677913	85678913	+	LINC00910|k562|ENSG00000203875|dwEE	chr6	85678699	85678704	CSTF2|HepG2	5
chr6	85677913	85678913	+	LINC00910|k562|ENSG00000203875|dwEE	chr6	85678692	85678729	LIN28B|K562	37
chr6	85677913	85678913	+	LINC00910|k562|ENSG00000203875|dwEE	chr6	85678665	85678729	AUH|HepG2	64
chr6	85677913	85678913	+	LINC00910|k562|ENSG00000203875|dwEE	chr6	85678140	85678168	DROSHA|K562	28
chr6	85677913	85678913	+	LINC00910|k562|ENSG00000203875|dwEE	chr6	85678472	85678483	SRSF9|HepG2	11
chr6	85677913	85678913	+	LINC00910|k562|ENSG00000203875|dwEE	chr6	85678000	85678027	DROSHA|K562	27
chr6	85677913	85678913	+	LINC00910|k562|ENSG00000203875|dwEE	chr6	85678010	85678033	AGGF1|K562	23
chr6	85677913	85678913	+	LINC00910|k562|ENSG00000203875|dwEE	chr6	85678138	85678186	HNRNPL|K562	48
chr6	85677913	85678913	+	LINC00910|k562|ENSG00000203875|dwEE	chr6	85678650	85678727	EIF3D|HepG2	77
chr6	85677913	85678913	+	LINC00910|k562|ENSG00000203875|dwEE	chr6	85677995	85678031	METAP2|K562	36
chr6	85677913	85678913	+	LINC00910|k562|ENSG00000203875|dwEE	chr6	85677953	85677955	RBM15|HepG2	2
chr6	85677913	85678913	+	LINC00910|k562|ENSG00000203875|dwEE	chr6	85678689	85678730	SRSF9|HepG2	41
chr6	85677913	85678913	+	LINC00910|k562|ENSG00000203875|dwEE	chr6	85678173	85678188	HNRNPA1|K562	15
chr6	85677913	85678913	+	LINC00910|k562|ENSG00000203875|dwEE	chr6	85678156	85678185	CSTF2T|K562	29
chr6	85677913	85678913	+	LINC00910|k562|ENSG00000203875|dwEE	chr6	85678691	85678729	DDX3X|K562	38
chr6	85677913	85678913	+	LINC00910|k562|ENSG00000203875|dwEE	chr6	85678029	85678033	RBFOX2|K562	4
chr6	85677913	85678913	+	LINC00910|k562|ENSG00000203875|dwEE	chr6	85678557	85678597	ZNF622|K562	40
chr6	85677913	85678913	+	LINC00910|k562|ENSG00000203875|dwEE	chr6	85677955	85677966	DDX6|K562	11
chr6	85678222	85679222	+	LINC00910|k562|ENSG00000203875|dwEE	chr6	85678692	85678709	PPIL4|K562	17
chr6	85678222	85679222	+	LINC00910|k562|ENSG00000203875|dwEE	chr6	85678690	85678731	GEMIN5|K562	41
chr6	85678222	85679222	+	LINC00910|k562|ENSG00000203875|dwEE	chr6	85678687	85678720	KHDRBS1|K562	33
chr6	85678222	85679222	+	LINC00910|k562|ENSG00000203875|dwEE	chr6	85678531	85678601	TAF15|HepG2	70
chr6	85678222	85679222	+	LINC00910|k562|ENSG00000203875|dwEE	chr6	85678548	85678581	QKI|HepG2	33
chr6	85678222	85679222	+	LINC00910|k562|ENSG00000203875|dwEE	chr6	85678690	85678708	U2AF2|K562	18
chr6	85678222	85679222	+	LINC00910|k562|ENSG00000203875|dwEE	chr6	85678683	85678730	TNRC6A|K562	47
chr6	85678222	85679222	+	LINC00910|k562|ENSG00000203875|dwEE	chr6	85678691	85678731	RPS3|K562	40
chr6	85678222	85679222	+	LINC00910|k562|ENSG00000203875|dwEE	chr6	85678659	85678677	UCHL5|HepG2	18
chr6	85678222	85679222	+	LINC00910|k562|ENSG00000203875|dwEE	chr6	85678558	85678621	QKI|HepG2	63
chr6	85678222	85679222	+	LINC00910|k562|ENSG00000203875|dwEE	chr6	85678686	85678732	NCBP2|HepG2	46
chr6	85678222	85679222	+	LINC00910|k562|ENSG00000203875|dwEE	chr6	85678205	85678238	AGGF1|HepG2	16
chr6	85678222	85679222	+	LINC00910|k562|ENSG00000203875|dwEE	chr6	85678548	85678573	SRSF9|HepG2	25
chr6	85678222	85679222	+	LINC00910|k562|ENSG00000203875|dwEE	chr6	85678642	85678721	YWHAG|K562	79
chr6	85678222	85679222	+	LINC00910|k562|ENSG00000203875|dwEE	chr6	85678493	85678508	HNRNPU|K562	15
chr6	85678222	85679222	+	LINC00910|k562|ENSG00000203875|dwEE	chr6	85678663	85678728	IGF2BP3|HepG2	65
chr6	85678222	85679222	+	LINC00910|k562|ENSG00000203875|dwEE	chr6	85678663	85678707	EXOSC5|K562	44
chr6	85678222	85679222	+	LINC00910|k562|ENSG00000203875|dwEE	chr6	85678698	85678723	XPO5|HepG2	25
chr6	85678222	85679222	+	LINC00910|k562|ENSG00000203875|dwEE	chr6	85678662	85678727	LARP4|K562	65
chr6	85678222	85679222	+	LINC00910|k562|ENSG00000203875|dwEE	chr6	85678571	85678593	DGCR8|K562	22
chr6	85678222	85679222	+	LINC00910|k562|ENSG00000203875|dwEE	chr6	85678685	85678731	ZRANB2|K562	46
chr6	85678222	85679222	+	LINC00910|k562|ENSG00000203875|dwEE	chr6	85678506	85678552	DHX30|HepG2	46
chr6	85678222	85679222	+	LINC00910|k562|ENSG00000203875|dwEE	chr6	85678215	85678252	RBM15|HepG2	30
chr6	85678222	85679222	+	LINC00910|k562|ENSG00000203875|dwEE	chr6	85678539	85678588	UCHL5|HepG2	49
chr6	85678222	85679222	+	LINC00910|k562|ENSG00000203875|dwEE	chr6	85678514	85678588	HNRNPU|HepG2	74
chr6	85678222	85679222	+	LINC00910|k562|ENSG00000203875|dwEE	chr6	85678555	85678576	GRWD1|HepG2	21
chr6	85678222	85679222	+	LINC00910|k562|ENSG00000203875|dwEE	chr6	85678686	85678731	RBM27|K562	45
chr6	85678222	85679222	+	LINC00910|k562|ENSG00000203875|dwEE	chr6	85678455	85678503	XPO5|HepG2	48
chr6	85678222	85679222	+	LINC00910|k562|ENSG00000203875|dwEE	chr6	85678719	85678731	GRSF1|HepG2	12
chr6	85678222	85679222	+	LINC00910|k562|ENSG00000203875|dwEE	chr6	85678676	85678685	ZRANB2|K562	9
chr6	85678222	85679222	+	LINC00910|k562|ENSG00000203875|dwEE	chr6	85678682	85678716	DDX6|K562	34
chr6	85678222	85679222	+	LINC00910|k562|ENSG00000203875|dwEE	chr6	85678689	85678731	EIF4G2|K562	42
chr6	85678222	85679222	+	LINC00910|k562|ENSG00000203875|dwEE	chr6	85678643	85678712	SF3B4|HepG2	69
chr6	85678222	85679222	+	LINC00910|k562|ENSG00000203875|dwEE	chr6	85678363	85678385	EWSR1|K562	22
chr6	85678222	85679222	+	LINC00910|k562|ENSG00000203875|dwEE	chr6	85678692	85678724	ILF3|K562	32
chr6	85678222	85679222	+	LINC00910|k562|ENSG00000203875|dwEE	chr6	85678611	85678649	RBFOX2|K562	38
chr6	85678222	85679222	+	LINC00910|k562|ENSG00000203875|dwEE	chr6	85678525	85678579	XRN2|K562	54
chr6	85678222	85679222	+	LINC00910|k562|ENSG00000203875|dwEE	chr6	85678229	85678244	RBM5|HepG2	15
chr6	85678222	85679222	+	LINC00910|k562|ENSG00000203875|dwEE	chr6	85678427	85678479	RBM15|K562	52
chr6	85678222	85679222	+	LINC00910|k562|ENSG00000203875|dwEE	chr6	85678581	85678619	ILF3|K562	38
chr6	85678222	85679222	+	LINC00910|k562|ENSG00000203875|dwEE	chr6	85678691	85678729	TBRG4|K562	38
chr6	85678222	85679222	+	LINC00910|k562|ENSG00000203875|dwEE	chr6	85678690	85678727	TIA1|K562	37
chr6	85678222	85679222	+	LINC00910|k562|ENSG00000203875|dwEE	chr6	85678691	85678726	GRWD1|HepG2	35
chr6	85678222	85679222	+	LINC00910|k562|ENSG00000203875|dwEE	chr6	85678216	85678236	HNRNPUL1|HepG2	14
chr6	85678222	85679222	+	LINC00910|k562|ENSG00000203875|dwEE	chr6	85678690	85678725	CDC40|HepG2	35
chr6	85678222	85679222	+	LINC00910|k562|ENSG00000203875|dwEE	chr6	85678534	85678570	RBFOX2|HepG2	36
chr6	85678222	85679222	+	LINC00910|k562|ENSG00000203875|dwEE	chr6	85678464	85678497	PCBP2|HepG2	33
chr6	85678222	85679222	+	LINC00910|k562|ENSG00000203875|dwEE	chr6	85678693	85678728	FAM120A|K562	35
chr6	85678222	85679222	+	LINC00910|k562|ENSG00000203875|dwEE	chr6	85678541	85678572	DDX3X|HepG2	31
chr6	85678222	85679222	+	LINC00910|k562|ENSG00000203875|dwEE	chr6	85678691	85678712	MTPAP|K562	21
chr6	85678222	85679222	+	LINC00910|k562|ENSG00000203875|dwEE	chr6	85678728	85678731	SUGP2|HepG2	3
chr6	85678222	85679222	+	LINC00910|k562|ENSG00000203875|dwEE	chr6	85678553	85678582	FASTKD2|HepG2	29
chr6	85678222	85679222	+	LINC00910|k562|ENSG00000203875|dwEE	chr6	85678648	85678660	FASTKD2|K562	12
chr6	85678222	85679222	+	LINC00910|k562|ENSG00000203875|dwEE	chr6	85678649	85678679	TBRG4|K562	30
chr6	85678222	85679222	+	LINC00910|k562|ENSG00000203875|dwEE	chr6	85678569	85678610	GRSF1|HepG2	41
chr6	85678222	85679222	+	LINC00910|k562|ENSG00000203875|dwEE	chr6	85678652	85678677	DGCR8|K562	25
chr6	85678222	85679222	+	LINC00910|k562|ENSG00000203875|dwEE	chr6	85678690	85678730	GRWD1|HepG2	40
chr6	85678222	85679222	+	LINC00910|k562|ENSG00000203875|dwEE	chr6	85678678	85678726	HNRNPM|K562	48
chr6	85678222	85679222	+	LINC00910|k562|ENSG00000203875|dwEE	chr6	85678655	85678685	CSTF2T|K562	30
chr6	85678222	85679222	+	LINC00910|k562|ENSG00000203875|dwEE	chr6	85678231	85678241	SUPV3L1|HepG2	10
chr6	85678222	85679222	+	LINC00910|k562|ENSG00000203875|dwEE	chr6	85678678	85678721	RBM15|K562	43
chr6	85678222	85679222	+	LINC00910|k562|ENSG00000203875|dwEE	chr6	85678692	85678726	GTF2F1|HepG2	34
chr6	85678222	85679222	+	LINC00910|k562|ENSG00000203875|dwEE	chr6	85678660	85678728	SRSF1|K562	68
chr6	85678222	85679222	+	LINC00910|k562|ENSG00000203875|dwEE	chr6	85678277	85678319	HNRNPM|HepG2	42
chr6	85678222	85679222	+	LINC00910|k562|ENSG00000203875|dwEE	chr6	85678669	85678728	SRSF7|K562	59
chr6	85678222	85679222	+	LINC00910|k562|ENSG00000203875|dwEE	chr6	85678532	85678617	BUD13|HepG2	85
chr6	85678222	85679222	+	LINC00910|k562|ENSG00000203875|dwEE	chr6	85678660	85678732	BCCIP|HepG2	72
chr6	85678222	85679222	+	LINC00910|k562|ENSG00000203875|dwEE	chr6	85678693	85678732	LARP4|HepG2	39
chr6	85678222	85679222	+	LINC00910|k562|ENSG00000203875|dwEE	chr6	85678671	85678692	HNRNPA1|HepG2	21
chr6	85678222	85679222	+	LINC00910|k562|ENSG00000203875|dwEE	chr6	85678510	85678613	HNRNPA1|HepG2	103
chr6	85678222	85679222	+	LINC00910|k562|ENSG00000203875|dwEE	chr6	85678549	85678597	EFTUD2|K562	48
chr6	85678222	85679222	+	LINC00910|k562|ENSG00000203875|dwEE	chr6	85678221	85678254	TAF15|HepG2	32
chr6	85678222	85679222	+	LINC00910|k562|ENSG00000203875|dwEE	chr6	85678693	85678732	GEMIN5|K562	39
chr6	85678222	85679222	+	LINC00910|k562|ENSG00000203875|dwEE	chr6	85678224	85678242	XRN2|K562	18
chr6	85678222	85679222	+	LINC00910|k562|ENSG00000203875|dwEE	chr6	85678675	85678722	HNRNPL|K562	47
chr6	85678222	85679222	+	LINC00910|k562|ENSG00000203875|dwEE	chr6	85678691	85678728	MTPAP|K562	37
chr6	85678222	85679222	+	LINC00910|k562|ENSG00000203875|dwEE	chr6	85678351	85678388	PCBP2|HepG2	37
chr6	85678222	85679222	+	LINC00910|k562|ENSG00000203875|dwEE	chr6	85678683	85678730	DDX42|K562	47
chr6	85678222	85679222	+	LINC00910|k562|ENSG00000203875|dwEE	chr6	85678689	85678732	SLTM|K562	43
chr6	85678222	85679222	+	LINC00910|k562|ENSG00000203875|dwEE	chr6	85678688	85678730	RBM15|K562	42
chr6	85678222	85679222	+	LINC00910|k562|ENSG00000203875|dwEE	chr6	85678692	85678715	TNRC6A|K562	23
chr6	85678222	85679222	+	LINC00910|k562|ENSG00000203875|dwEE	chr6	85678691	85678729	NOLC1|K562	38
chr6	85678222	85679222	+	LINC00910|k562|ENSG00000203875|dwEE	chr6	85678648	85678687	GEMIN5|K562	39
chr6	85678222	85679222	+	LINC00910|k562|ENSG00000203875|dwEE	chr6	85678692	85678724	PPIG|HepG2	32
chr6	85678222	85679222	+	LINC00910|k562|ENSG00000203875|dwEE	chr6	85678519	85678544	XRN2|K562	25
chr6	85678222	85679222	+	LINC00910|k562|ENSG00000203875|dwEE	chr6	85678636	85678707	HNRNPA1|HepG2	71
chr6	85678222	85679222	+	LINC00910|k562|ENSG00000203875|dwEE	chr6	85678652	85678696	PRPF8|K562	44
chr6	85678222	85679222	+	LINC00910|k562|ENSG00000203875|dwEE	chr6	85678692	85678730	AGGF1|K562	38
chr6	85678222	85679222	+	LINC00910|k562|ENSG00000203875|dwEE	chr6	85678541	85678615	CDC40|HepG2	74
chr6	85678222	85679222	+	LINC00910|k562|ENSG00000203875|dwEE	chr6	85678713	85678720	EFTUD2|HepG2	7
chr6	85678222	85679222	+	LINC00910|k562|ENSG00000203875|dwEE	chr6	85678681	85678731	LSM11|HepG2	50
chr6	85678222	85679222	+	LINC00910|k562|ENSG00000203875|dwEE	chr6	85678258	85678272	GRSF1|HepG2	14
chr6	85678222	85679222	+	LINC00910|k562|ENSG00000203875|dwEE	chr6	85678562	85678595	UCHL5|K562	33
chr6	85678222	85679222	+	LINC00910|k562|ENSG00000203875|dwEE	chr6	85678535	85678585	HNRNPUL1|HepG2	50
chr6	85678222	85679222	+	LINC00910|k562|ENSG00000203875|dwEE	chr6	85678677	85678730	UCHL5|HepG2	53
chr6	85678222	85679222	+	LINC00910|k562|ENSG00000203875|dwEE	chr6	85678532	85678601	EFTUD2|HepG2	69
chr6	85678222	85679222	+	LINC00910|k562|ENSG00000203875|dwEE	chr6	85678683	85678708	DDX59|HepG2	25
chr6	85678222	85679222	+	LINC00910|k562|ENSG00000203875|dwEE	chr6	85678218	85678242	UCHL5|K562	20
chr6	85678222	85679222	+	LINC00910|k562|ENSG00000203875|dwEE	chr6	85678224	85678226	RBFOX2|K562	2
chr6	85678222	85679222	+	LINC00910|k562|ENSG00000203875|dwEE	chr6	85678676	85678702	BUD13|HepG2	26
chr6	85678222	85679222	+	LINC00910|k562|ENSG00000203875|dwEE	chr6	85678628	85678674	DDX6|K562	46
chr6	85678222	85679222	+	LINC00910|k562|ENSG00000203875|dwEE	chr6	85678662	85678704	BUD13|HepG2	42
chr6	85678222	85679222	+	LINC00910|k562|ENSG00000203875|dwEE	chr6	85678693	85678731	DDX55|K562	38
chr6	85678222	85679222	+	LINC00910|k562|ENSG00000203875|dwEE	chr6	85678221	85678228	HNRNPU|K562	6
chr6	85678222	85679222	+	LINC00910|k562|ENSG00000203875|dwEE	chr6	85678531	85678580	U2AF1|HepG2	49
chr6	85678222	85679222	+	LINC00910|k562|ENSG00000203875|dwEE	chr6	85678234	85678299	HNRNPM|K562	65
chr6	85678222	85679222	+	LINC00910|k562|ENSG00000203875|dwEE	chr6	85678604	85678634	TBRG4|K562	30
chr6	85678222	85679222	+	LINC00910|k562|ENSG00000203875|dwEE	chr6	85678207	85678305	KHSRP|K562	83
chr6	85678222	85679222	+	LINC00910|k562|ENSG00000203875|dwEE	chr6	85678562	85678586	NCBP2|HepG2	24
chr6	85678222	85679222	+	LINC00910|k562|ENSG00000203875|dwEE	chr6	85678645	85678730	FAM120A|HepG2	85
chr6	85678222	85679222	+	LINC00910|k562|ENSG00000203875|dwEE	chr6	85678463	85678489	DGCR8|HepG2	26
chr6	85678222	85679222	+	LINC00910|k562|ENSG00000203875|dwEE	chr6	85678691	85678731	AARS|K562	40
chr6	85678222	85679222	+	LINC00910|k562|ENSG00000203875|dwEE	chr6	85678681	85678687	IGF2BP2|K562	6
chr6	85678222	85679222	+	LINC00910|k562|ENSG00000203875|dwEE	chr6	85678693	85678708	SFPQ|HepG2	15
chr6	85678222	85679222	+	LINC00910|k562|ENSG00000203875|dwEE	chr6	85678689	85678730	FMR1|K562	41
chr6	85678222	85679222	+	LINC00910|k562|ENSG00000203875|dwEE	chr6	85678640	85678685	GRSF1|HepG2	45
chr6	85678222	85679222	+	LINC00910|k562|ENSG00000203875|dwEE	chr6	85678690	85678730	RPS3|HepG2	40
chr6	85678222	85679222	+	LINC00910|k562|ENSG00000203875|dwEE	chr6	85678562	85678576	LIN28B|HepG2	14
chr6	85678222	85679222	+	LINC00910|k562|ENSG00000203875|dwEE	chr6	85678693	85678705	METAP2|K562	12
chr6	85678222	85679222	+	LINC00910|k562|ENSG00000203875|dwEE	chr6	85678692	85678732	LARP4|HepG2	40
chr6	85678222	85679222	+	LINC00910|k562|ENSG00000203875|dwEE	chr6	85678653	85678680	SLTM|K562	27
chr6	85678222	85679222	+	LINC00910|k562|ENSG00000203875|dwEE	chr6	85678224	85678259	XPO5|HepG2	35
chr6	85678222	85679222	+	LINC00910|k562|ENSG00000203875|dwEE	chr6	85678539	85678575	RBM15|K562	36
chr6	85678222	85679222	+	LINC00910|k562|ENSG00000203875|dwEE	chr6	85678691	85678732	DDX55|K562	41
chr6	85678222	85679222	+	LINC00910|k562|ENSG00000203875|dwEE	chr6	85678683	85678731	NCBP2|K562	48
chr6	85678222	85679222	+	LINC00910|k562|ENSG00000203875|dwEE	chr6	85678673	85678686	SUPV3L1|HepG2	13
chr6	85678222	85679222	+	LINC00910|k562|ENSG00000203875|dwEE	chr6	85678692	85678718	IGF2BP1|K562	26
chr6	85678222	85679222	+	LINC00910|k562|ENSG00000203875|dwEE	chr6	85678677	85678717	SAFB2|K562	40
chr6	85678222	85679222	+	LINC00910|k562|ENSG00000203875|dwEE	chr6	85678568	85678605	DGCR8|HepG2	37
chr6	85678222	85679222	+	LINC00910|k562|ENSG00000203875|dwEE	chr6	85678687	85678732	NCBP2|HepG2	45
chr6	85678222	85679222	+	LINC00910|k562|ENSG00000203875|dwEE	chr6	85678691	85678730	DGCR8|K562	39
chr6	85678222	85679222	+	LINC00910|k562|ENSG00000203875|dwEE	chr6	85678414	85678451	DDX42|K562	37
chr6	85678222	85679222	+	LINC00910|k562|ENSG00000203875|dwEE	chr6	85678699	85678720	TROVE2|K562	21
chr6	85678222	85679222	+	LINC00910|k562|ENSG00000203875|dwEE	chr6	85678692	85678727	ZNF622|K562	35
chr6	85678222	85679222	+	LINC00910|k562|ENSG00000203875|dwEE	chr6	85678667	85678727	SRSF1|HepG2	60
chr6	85678222	85679222	+	LINC00910|k562|ENSG00000203875|dwEE	chr6	85678542	85678585	HNRNPL|HepG2	43
chr6	85678222	85679222	+	LINC00910|k562|ENSG00000203875|dwEE	chr6	85678660	85678729	SRSF1|HepG2	69
chr6	85678222	85679222	+	LINC00910|k562|ENSG00000203875|dwEE	chr6	85678661	85678671	SND1|K562	10
chr6	85678222	85679222	+	LINC00910|k562|ENSG00000203875|dwEE	chr6	85678690	85678730	DDX6|K562	40
chr6	85678222	85679222	+	LINC00910|k562|ENSG00000203875|dwEE	chr6	85678534	85678564	FTO|K562	30
chr6	85678222	85679222	+	LINC00910|k562|ENSG00000203875|dwEE	chr6	85678533	85678562	HNRNPA1|HEK293T	29
chr6	85678222	85679222	+	LINC00910|k562|ENSG00000203875|dwEE	chr6	85678673	85678712	SF3B4|HepG2	39
chr6	85678222	85679222	+	LINC00910|k562|ENSG00000203875|dwEE	chr6	85678544	85678592	TAF15|HepG2	48
chr6	85678222	85679222	+	LINC00910|k562|ENSG00000203875|dwEE	chr6	85678559	85678583	DDX3X|HepG2	24
chr6	85678222	85679222	+	LINC00910|k562|ENSG00000203875|dwEE	chr6	85678539	85678591	PRPF8|K562	52
chr6	85678222	85679222	+	LINC00910|k562|ENSG00000203875|dwEE	chr6	85678638	85678719	NONO|K562	81
chr6	85678222	85679222	+	LINC00910|k562|ENSG00000203875|dwEE	chr6	85678688	85678731	SND1|HepG2	43
chr6	85678222	85679222	+	LINC00910|k562|ENSG00000203875|dwEE	chr6	85678647	85678665	DDX55|HepG2	18
chr6	85678222	85679222	+	LINC00910|k562|ENSG00000203875|dwEE	chr6	85678567	85678592	SRSF7|HepG2	25
chr6	85678222	85679222	+	LINC00910|k562|ENSG00000203875|dwEE	chr6	85678691	85678731	IGF2BP2|K562	40
chr6	85678222	85679222	+	LINC00910|k562|ENSG00000203875|dwEE	chr6	85678640	85678728	PRPF8|HepG2	88
chr6	85678222	85679222	+	LINC00910|k562|ENSG00000203875|dwEE	chr6	85678684	85678718	HNRNPU|HepG2	34
chr6	85678222	85679222	+	LINC00910|k562|ENSG00000203875|dwEE	chr6	85678550	85678592	DROSHA|K562	42
chr6	85678222	85679222	+	LINC00910|k562|ENSG00000203875|dwEE	chr6	85678697	85678729	DGCR8|HepG2	32
chr6	85678222	85679222	+	LINC00910|k562|ENSG00000203875|dwEE	chr6	85678544	85678630	SUPV3L1|HepG2	86
chr6	85678222	85679222	+	LINC00910|k562|ENSG00000203875|dwEE	chr6	85678687	85678731	IGF2BP3|HepG2	44
chr6	85678222	85679222	+	LINC00910|k562|ENSG00000203875|dwEE	chr6	85678229	85678248	HNRNPC|HepG2	19
chr6	85678222	85679222	+	LINC00910|k562|ENSG00000203875|dwEE	chr6	85678692	85678710	RBFOX2|K562	18
chr6	85678222	85679222	+	LINC00910|k562|ENSG00000203875|dwEE	chr6	85678468	85678480	HNRNPC|HepG2	12
chr6	85678222	85679222	+	LINC00910|k562|ENSG00000203875|dwEE	chr6	85678209	85678227	SMNDC1|HepG2	5
chr6	85678222	85679222	+	LINC00910|k562|ENSG00000203875|dwEE	chr6	85678687	85678729	DDX55|HepG2	42
chr6	85678222	85679222	+	LINC00910|k562|ENSG00000203875|dwEE	chr6	85678682	85678711	EXOSC5|K562	29
chr6	85678222	85679222	+	LINC00910|k562|ENSG00000203875|dwEE	chr6	85678687	85678726	TAF15|K562	39
chr6	85678222	85679222	+	LINC00910|k562|ENSG00000203875|dwEE	chr6	85678455	85678522	NUDT21|HEK293	67
chr6	85678222	85679222	+	LINC00910|k562|ENSG00000203875|dwEE	chr6	85678667	85678715	KHSRP|K562	48
chr6	85678222	85679222	+	LINC00910|k562|ENSG00000203875|dwEE	chr6	85678226	85678281	RBM15|HepG2	55
chr6	85678222	85679222	+	LINC00910|k562|ENSG00000203875|dwEE	chr6	85678703	85678716	TRA2A|HepG2	13
chr6	85678222	85679222	+	LINC00910|k562|ENSG00000203875|dwEE	chr6	85678647	85678669	CPSF6|K562	22
chr6	85678222	85679222	+	LINC00910|k562|ENSG00000203875|dwEE	chr6	85678547	85678614	HLTF|K562	67
chr6	85678222	85679222	+	LINC00910|k562|ENSG00000203875|dwEE	chr6	85678545	85678568	UCHL5|K562	23
chr6	85678222	85679222	+	LINC00910|k562|ENSG00000203875|dwEE	chr6	85678694	85678718	SAFB2|K562	24
chr6	85678222	85679222	+	LINC00910|k562|ENSG00000203875|dwEE	chr6	85678656	85678721	FMR1|K562	65
chr6	85678222	85679222	+	LINC00910|k562|ENSG00000203875|dwEE	chr6	85678695	85678716	LSM11|HepG2	21
chr6	85678222	85679222	+	LINC00910|k562|ENSG00000203875|dwEE	chr6	85678657	85678731	RBFOX2|HepG2	74
chr6	85678222	85679222	+	LINC00910|k562|ENSG00000203875|dwEE	chr6	85678494	85678618	HNRNPA1|HepG2	124
chr6	85678222	85679222	+	LINC00910|k562|ENSG00000203875|dwEE	chr6	85678693	85678728	QKI|K562	35
chr6	85678222	85679222	+	LINC00910|k562|ENSG00000203875|dwEE	chr6	85678547	85678610	SRSF7|K562	63
chr6	85678222	85679222	+	LINC00910|k562|ENSG00000203875|dwEE	chr6	85678213	85678243	CDC40|HepG2	21
chr6	85678222	85679222	+	LINC00910|k562|ENSG00000203875|dwEE	chr6	85678675	85678723	TIA1|HepG2	48
chr6	85678222	85679222	+	LINC00910|k562|ENSG00000203875|dwEE	chr6	85678692	85678724	FASTKD2|HepG2	32
chr6	85678222	85679222	+	LINC00910|k562|ENSG00000203875|dwEE	chr6	85678693	85678712	EIF3H|HepG2	19
chr6	85678222	85679222	+	LINC00910|k562|ENSG00000203875|dwEE	chr6	85678549	85678586	CSTF2T|K562	37
chr6	85678222	85679222	+	LINC00910|k562|ENSG00000203875|dwEE	chr6	85678338	85678343	DHX30|HepG2	5
chr6	85678222	85679222	+	LINC00910|k562|ENSG00000203875|dwEE	chr6	85678654	85678674	ILF3|K562	20
chr6	85678222	85679222	+	LINC00910|k562|ENSG00000203875|dwEE	chr6	85678232	85678270	SFPQ|HepG2	38
chr6	85678222	85679222	+	LINC00910|k562|ENSG00000203875|dwEE	chr6	85678688	85678725	LARP7|K562	37
chr6	85678222	85679222	+	LINC00910|k562|ENSG00000203875|dwEE	chr6	85678691	85678726	LARP4|K562	35
chr6	85678222	85679222	+	LINC00910|k562|ENSG00000203875|dwEE	chr6	85678647	85678681	DHX30|HepG2	34
chr6	85678222	85679222	+	LINC00910|k562|ENSG00000203875|dwEE	chr6	85678677	85678729	SND1|HepG2	52
chr6	85678222	85679222	+	LINC00910|k562|ENSG00000203875|dwEE	chr6	85678698	85678710	SUB1|HepG2	12
chr6	85678222	85679222	+	LINC00910|k562|ENSG00000203875|dwEE	chr6	85678685	85678725	NONO|K562	40
chr6	85678222	85679222	+	LINC00910|k562|ENSG00000203875|dwEE	chr6	85678649	85678681	LSM11|HepG2	32
chr6	85678222	85679222	+	LINC00910|k562|ENSG00000203875|dwEE	chr6	85678551	85678581	UCHL5|HepG2	30
chr6	85678222	85679222	+	LINC00910|k562|ENSG00000203875|dwEE	chr6	85678692	85678716	TARDBP|K562	24
chr6	85678222	85679222	+	LINC00910|k562|ENSG00000203875|dwEE	chr6	85678368	85678384	GTF2F1|HepG2	16
chr6	85678222	85679222	+	LINC00910|k562|ENSG00000203875|dwEE	chr6	85678693	85678695	QKI|K562	2
chr6	85678222	85679222	+	LINC00910|k562|ENSG00000203875|dwEE	chr6	85678446	85678489	RBM15|HepG2	43
chr6	85678222	85679222	+	LINC00910|k562|ENSG00000203875|dwEE	chr6	85678364	85678371	CDC40|HepG2	7
chr6	85678222	85679222	+	LINC00910|k562|ENSG00000203875|dwEE	chr6	85678457	85678493	SRSF1|HepG2	36
chr6	85678222	85679222	+	LINC00910|k562|ENSG00000203875|dwEE	chr6	85678621	85678715	HNRNPA1|K562	94
chr6	85678222	85679222	+	LINC00910|k562|ENSG00000203875|dwEE	chr6	85678691	85678731	EIF3D|HepG2	40
chr6	85678222	85679222	+	LINC00910|k562|ENSG00000203875|dwEE	chr6	85678518	85678558	CSTF2T|HepG2	40
chr6	85678222	85679222	+	LINC00910|k562|ENSG00000203875|dwEE	chr6	85678687	85678716	HNRNPA1|K562	29
chr6	85678222	85679222	+	LINC00910|k562|ENSG00000203875|dwEE	chr6	85678594	85678670	HNRNPA1|K562	76
chr6	85678222	85679222	+	LINC00910|k562|ENSG00000203875|dwEE	chr6	85678691	85678723	PPIG|HepG2	32
chr6	85678222	85679222	+	LINC00910|k562|ENSG00000203875|dwEE	chr6	85678660	85678697	DROSHA|K562	37
chr6	85678222	85679222	+	LINC00910|k562|ENSG00000203875|dwEE	chr6	85678661	85678679	TAF15|HepG2	18
chr6	85678222	85679222	+	LINC00910|k562|ENSG00000203875|dwEE	chr6	85678480	85678514	HNRNPU|HepG2	34
chr6	85678222	85679222	+	LINC00910|k562|ENSG00000203875|dwEE	chr6	85678693	85678713	LIN28B|K562	20
chr6	85678222	85679222	+	LINC00910|k562|ENSG00000203875|dwEE	chr6	85678637	85678684	ILF3|K562	47
chr6	85678222	85679222	+	LINC00910|k562|ENSG00000203875|dwEE	chr6	85678464	85678507	RBM15|HepG2	43
chr6	85678222	85679222	+	LINC00910|k562|ENSG00000203875|dwEE	chr6	85678219	85678253	NONO|K562	31
chr6	85678222	85679222	+	LINC00910|k562|ENSG00000203875|dwEE	chr6	85678229	85678237	DGCR8|HepG2	8
chr6	85678222	85679222	+	LINC00910|k562|ENSG00000203875|dwEE	chr6	85678551	85678601	HNRNPU|K562	50
chr6	85678222	85679222	+	LINC00910|k562|ENSG00000203875|dwEE	chr6	85678536	85678588	SAFB2|K562	52
chr6	85678222	85679222	+	LINC00910|k562|ENSG00000203875|dwEE	chr6	85678530	85678585	HNRNPM|HepG2	55
chr6	85678222	85679222	+	LINC00910|k562|ENSG00000203875|dwEE	chr6	85678130	85678246	BUD13|HepG2	24
chr6	85678222	85679222	+	LINC00910|k562|ENSG00000203875|dwEE	chr6	85678652	85678722	HNRNPU|K562	70
chr6	85678222	85679222	+	LINC00910|k562|ENSG00000203875|dwEE	chr6	85678685	85678730	IGF2BP1|HepG2	45
chr6	85678222	85679222	+	LINC00910|k562|ENSG00000203875|dwEE	chr6	85678696	85678703	TRA2A|K562	7
chr6	85678222	85679222	+	LINC00910|k562|ENSG00000203875|dwEE	chr6	85678691	85678732	SND1|K562	41
chr6	85678222	85679222	+	LINC00910|k562|ENSG00000203875|dwEE	chr6	85678372	85678415	RPS5|HepG2	43
chr6	85678222	85679222	+	LINC00910|k562|ENSG00000203875|dwEE	chr6	85678684	85678713	ILF3|K562	29
chr6	85678222	85679222	+	LINC00910|k562|ENSG00000203875|dwEE	chr6	85678690	85678731	SND1|K562	41
chr6	85678222	85679222	+	LINC00910|k562|ENSG00000203875|dwEE	chr6	85678564	85678660	DGCR8|HepG2	96
chr6	85678222	85679222	+	LINC00910|k562|ENSG00000203875|dwEE	chr6	85678691	85678729	RPS3|K562	38
chr6	85678222	85679222	+	LINC00910|k562|ENSG00000203875|dwEE	chr6	85678647	85678675	FASTKD2|HepG2	28
chr6	85678222	85679222	+	LINC00910|k562|ENSG00000203875|dwEE	chr6	85678545	85678623	TAF15|K562	78
chr6	85678222	85679222	+	LINC00910|k562|ENSG00000203875|dwEE	chr6	85678691	85678727	PTBP1|K562	36
chr6	85678222	85679222	+	LINC00910|k562|ENSG00000203875|dwEE	chr6	85678640	85678733	NCBP2|K562	93
chr6	85678222	85679222	+	LINC00910|k562|ENSG00000203875|dwEE	chr6	85678677	85678724	CSTF2T|HepG2	47
chr6	85678222	85679222	+	LINC00910|k562|ENSG00000203875|dwEE	chr6	85678688	85678727	HNRNPL|K562	39
chr6	85678222	85679222	+	LINC00910|k562|ENSG00000203875|dwEE	chr6	85678547	85678576	PPIG|HepG2	29
chr6	85678222	85679222	+	LINC00910|k562|ENSG00000203875|dwEE	chr6	85678643	85678687	KHDRBS1|K562	44
chr6	85678222	85679222	+	LINC00910|k562|ENSG00000203875|dwEE	chr6	85678646	85678724	EWSR1|K562	78
chr6	85678222	85679222	+	LINC00910|k562|ENSG00000203875|dwEE	chr6	85678687	85678731	U2AF1|HepG2	44
chr6	85678222	85679222	+	LINC00910|k562|ENSG00000203875|dwEE	chr6	85678692	85678729	UCHL5|HepG2	37
chr6	85678222	85679222	+	LINC00910|k562|ENSG00000203875|dwEE	chr6	85678693	85678714	EIF4G1|K562	21
chr6	85678222	85679222	+	LINC00910|k562|ENSG00000203875|dwEE	chr6	85678677	85678731	DHX30|HepG2	54
chr6	85678222	85679222	+	LINC00910|k562|ENSG00000203875|dwEE	chr6	85678691	85678725	TROVE2|K562	34
chr6	85678222	85679222	+	LINC00910|k562|ENSG00000203875|dwEE	chr6	85678640	85678708	HNRNPM|K562	68
chr6	85678222	85679222	+	LINC00910|k562|ENSG00000203875|dwEE	chr6	85678654	85678671	HNRNPU|HepG2	17
chr6	85678222	85679222	+	LINC00910|k562|ENSG00000203875|dwEE	chr6	85678641	85678678	GTF2F1|HepG2	37
chr6	85678222	85679222	+	LINC00910|k562|ENSG00000203875|dwEE	chr6	85678696	85678704	BUD13|K562	8
chr6	85678222	85679222	+	LINC00910|k562|ENSG00000203875|dwEE	chr6	85678690	85678709	TARDBP|K562	19
chr6	85678222	85679222	+	LINC00910|k562|ENSG00000203875|dwEE	chr6	85678491	85678582	RBFOX2|HepG2	91
chr6	85678222	85679222	+	LINC00910|k562|ENSG00000203875|dwEE	chr6	85678649	85678680	PUS1|K562	31
chr6	85678222	85679222	+	LINC00910|k562|ENSG00000203875|dwEE	chr6	85678540	85678598	HNRNPUL1|HepG2	58
chr6	85678222	85679222	+	LINC00910|k562|ENSG00000203875|dwEE	chr6	85678659	85678717	RPS11|K562	58
chr6	85678222	85679222	+	LINC00910|k562|ENSG00000203875|dwEE	chr6	85678303	85678328	FTO|K562	25
chr6	85678222	85679222	+	LINC00910|k562|ENSG00000203875|dwEE	chr6	85678547	85678559	PPIL4|K562	12
chr6	85678222	85679222	+	LINC00910|k562|ENSG00000203875|dwEE	chr6	85678550	85678588	EIF3H|HepG2	38
chr6	85678222	85679222	+	LINC00910|k562|ENSG00000203875|dwEE	chr6	85678693	85678731	SLBP|K562	38
chr6	85678222	85679222	+	LINC00910|k562|ENSG00000203875|dwEE	chr6	85678688	85678730	DGCR8|K562	42
chr6	85678222	85679222	+	LINC00910|k562|ENSG00000203875|dwEE	chr6	85678372	85678406	XRN2|HepG2	34
chr6	85678222	85679222	+	LINC00910|k562|ENSG00000203875|dwEE	chr6	85678685	85678719	GRSF1|HepG2	34
chr6	85678222	85679222	+	LINC00910|k562|ENSG00000203875|dwEE	chr6	85678552	85678570	FKBP4|HepG2	18
chr6	85678222	85679222	+	LINC00910|k562|ENSG00000203875|dwEE	chr6	85678690	85678727	PUM2|K562	37
chr6	85678222	85679222	+	LINC00910|k562|ENSG00000203875|dwEE	chr6	85678626	85678729	GTF2F1|K562	103
chr6	85678222	85679222	+	LINC00910|k562|ENSG00000203875|dwEE	chr6	85678693	85678722	UCHL5|K562	29
chr6	85678222	85679222	+	LINC00910|k562|ENSG00000203875|dwEE	chr6	85678688	85678729	CPSF6|K562	41
chr6	85678222	85679222	+	LINC00910|k562|ENSG00000203875|dwEE	chr6	85678647	85678674	CSTF2T|K562	27
chr6	85678222	85679222	+	LINC00910|k562|ENSG00000203875|dwEE	chr6	85678693	85678731	NOLC1|K562	38
chr6	85678222	85679222	+	LINC00910|k562|ENSG00000203875|dwEE	chr6	85678692	85678731	IGF2BP1|HepG2	39
chr6	85678222	85679222	+	LINC00910|k562|ENSG00000203875|dwEE	chr6	85678522	85678600	GRWD1|HepG2	78
chr6	85678222	85679222	+	LINC00910|k562|ENSG00000203875|dwEE	chr6	85678586	85678632	SRSF7|K562	46
chr6	85678222	85679222	+	LINC00910|k562|ENSG00000203875|dwEE	chr6	85678642	85678679	RBM22|HepG2	37
chr6	85678222	85679222	+	LINC00910|k562|ENSG00000203875|dwEE	chr6	85678686	85678727	GTF2F1|K562	41
chr6	85678222	85679222	+	LINC00910|k562|ENSG00000203875|dwEE	chr6	85678220	85678247	RBM22|HepG2	25
chr6	85678222	85679222	+	LINC00910|k562|ENSG00000203875|dwEE	chr6	85678455	85678488	SRSF1|K562	33
chr6	85678222	85679222	+	LINC00910|k562|ENSG00000203875|dwEE	chr6	85678465	85678483	ILF3|HepG2	18
chr6	85678222	85679222	+	LINC00910|k562|ENSG00000203875|dwEE	chr6	85678533	85678598	HNRNPU|K562	65
chr6	85678222	85679222	+	LINC00910|k562|ENSG00000203875|dwEE	chr6	85678669	85678687	TIA1|K562	18
chr6	85678222	85679222	+	LINC00910|k562|ENSG00000203875|dwEE	chr6	85678691	85678716	SUGP2|HepG2	25
chr6	85678222	85679222	+	LINC00910|k562|ENSG00000203875|dwEE	chr6	85678659	85678686	NCBP2|HepG2	27
chr6	85678222	85679222	+	LINC00910|k562|ENSG00000203875|dwEE	chr6	85678625	85678717	PCBP2|HepG2	92
chr6	85678222	85679222	+	LINC00910|k562|ENSG00000203875|dwEE	chr6	85678659	85678686	DDX3X|K562	27
chr6	85678222	85679222	+	LINC00910|k562|ENSG00000203875|dwEE	chr6	85678668	85678712	FKBP4|HepG2	44
chr6	85678222	85679222	+	LINC00910|k562|ENSG00000203875|dwEE	chr6	85678673	85678687	NCBP2|HepG2	14
chr6	85678222	85679222	+	LINC00910|k562|ENSG00000203875|dwEE	chr6	85678692	85678704	TRA2A|HepG2	12
chr6	85678222	85679222	+	LINC00910|k562|ENSG00000203875|dwEE	chr6	85678691	85678728	CSTF2T|K562	37
chr6	85678222	85679222	+	LINC00910|k562|ENSG00000203875|dwEE	chr6	85678673	85678719	POLR2G|HepG2	46
chr6	85678222	85679222	+	LINC00910|k562|ENSG00000203875|dwEE	chr6	85678381	85678442	CSTF2T|HepG2	61
chr6	85678222	85679222	+	LINC00910|k562|ENSG00000203875|dwEE	chr6	85678654	85678726	XRN2|HepG2	72
chr6	85678222	85679222	+	LINC00910|k562|ENSG00000203875|dwEE	chr6	85678234	85678244	DDX59|HepG2	10
chr6	85678222	85679222	+	LINC00910|k562|ENSG00000203875|dwEE	chr6	85678692	85678722	NPM1|K562	30
chr6	85678222	85679222	+	LINC00910|k562|ENSG00000203875|dwEE	chr6	85678565	85678597	FUBP3|HepG2	32
chr6	85678222	85679222	+	LINC00910|k562|ENSG00000203875|dwEE	chr6	85678230	85678247	GPKOW|K562	17
chr6	85678222	85679222	+	LINC00910|k562|ENSG00000203875|dwEE	chr6	85678460	85678504	DHX30|K562	44
chr6	85678222	85679222	+	LINC00910|k562|ENSG00000203875|dwEE	chr6	85678440	85678456	QKI|K562	16
chr6	85678222	85679222	+	LINC00910|k562|ENSG00000203875|dwEE	chr6	85678698	85678720	AKAP8L|K562	22
chr6	85678222	85679222	+	LINC00910|k562|ENSG00000203875|dwEE	chr6	85678696	85678720	TBRG4|K562	24
chr6	85678222	85679222	+	LINC00910|k562|ENSG00000203875|dwEE	chr6	85678689	85678732	IGF2BP2|K562	43
chr6	85678222	85679222	+	LINC00910|k562|ENSG00000203875|dwEE	chr6	85678650	85678730	FXR1|K562	80
chr6	85678222	85679222	+	LINC00910|k562|ENSG00000203875|dwEE	chr6	85678693	85678719	HNRNPK|HepG2	26
chr6	85678222	85679222	+	LINC00910|k562|ENSG00000203875|dwEE	chr6	85678465	85678497	DGCR8|HepG2	32
chr6	85678222	85679222	+	LINC00910|k562|ENSG00000203875|dwEE	chr6	85678686	85678726	DDX3X|HepG2	40
chr6	85678222	85679222	+	LINC00910|k562|ENSG00000203875|dwEE	chr6	85678650	85678731	DDX3X|HepG2	81
chr6	85678222	85679222	+	LINC00910|k562|ENSG00000203875|dwEE	chr6	85678483	85678488	HNRNPC|HepG2	5
chr6	85678222	85679222	+	LINC00910|k562|ENSG00000203875|dwEE	chr6	85678688	85678729	FXR1|K562	41
chr6	85678222	85679222	+	LINC00910|k562|ENSG00000203875|dwEE	chr6	85678690	85678723	U2AF1|HepG2	33
chr6	85678222	85679222	+	LINC00910|k562|ENSG00000203875|dwEE	chr6	85678693	85678732	YBX3|K562	39
chr6	85678222	85679222	+	LINC00910|k562|ENSG00000203875|dwEE	chr6	85678282	85678309	CSTF2T|HepG2	27
chr6	85678222	85679222	+	LINC00910|k562|ENSG00000203875|dwEE	chr6	85678664	85678720	PCBP2|HepG2	56
chr6	85678222	85679222	+	LINC00910|k562|ENSG00000203875|dwEE	chr6	85678554	85678573	PPIG|HepG2	19
chr6	85678222	85679222	+	LINC00910|k562|ENSG00000203875|dwEE	chr6	85678432	85678578	HNRNPM|K562	146
chr6	85678222	85679222	+	LINC00910|k562|ENSG00000203875|dwEE	chr6	85678708	85678719	RBM15|HepG2	11
chr6	85678222	85679222	+	LINC00910|k562|ENSG00000203875|dwEE	chr6	85678665	85678716	XRN2|HepG2	51
chr6	85678222	85679222	+	LINC00910|k562|ENSG00000203875|dwEE	chr6	85678687	85678725	TIA1|K562	38
chr6	85678222	85679222	+	LINC00910|k562|ENSG00000203875|dwEE	chr6	85678663	85678723	SLTM|HepG2	60
chr6	85678222	85679222	+	LINC00910|k562|ENSG00000203875|dwEE	chr6	85678636	85678663	EIF3H|HepG2	27
chr6	85678222	85679222	+	LINC00910|k562|ENSG00000203875|dwEE	chr6	85678694	85678730	SBDS|K562	36
chr6	85678222	85679222	+	LINC00910|k562|ENSG00000203875|dwEE	chr6	85678645	85678715	GTF2F1|HepG2	70
chr6	85678222	85679222	+	LINC00910|k562|ENSG00000203875|dwEE	chr6	85678698	85678719	DDX59|HepG2	21
chr6	85678222	85679222	+	LINC00910|k562|ENSG00000203875|dwEE	chr6	85678698	85678709	AARS|K562	11
chr6	85678222	85679222	+	LINC00910|k562|ENSG00000203875|dwEE	chr6	85678553	85678587	SBDS|K562	34
chr6	85678222	85679222	+	LINC00910|k562|ENSG00000203875|dwEE	chr6	85678692	85678716	METAP2|K562	24
chr6	85678222	85679222	+	LINC00910|k562|ENSG00000203875|dwEE	chr6	85678227	85678296	KHSRP|K562	69
chr6	85678222	85679222	+	LINC00910|k562|ENSG00000203875|dwEE	chr6	85678516	85678542	RBFOX2|K562	26
chr6	85678222	85679222	+	LINC00910|k562|ENSG00000203875|dwEE	chr6	85678696	85678727	DDX55|HepG2	31
chr6	85678222	85679222	+	LINC00910|k562|ENSG00000203875|dwEE	chr6	85678691	85678731	AUH|K562	40
chr6	85678222	85679222	+	LINC00910|k562|ENSG00000203875|dwEE	chr6	85678674	85678725	BCCIP|HepG2	51
chr6	85678222	85679222	+	LINC00910|k562|ENSG00000203875|dwEE	chr6	85678689	85678730	DGCR8|HepG2	41
chr6	85678222	85679222	+	LINC00910|k562|ENSG00000203875|dwEE	chr6	85678648	85678682	AGGF1|K562	34
chr6	85678222	85679222	+	LINC00910|k562|ENSG00000203875|dwEE	chr6	85678694	85678734	AKAP8L|K562	40
chr6	85678222	85679222	+	LINC00910|k562|ENSG00000203875|dwEE	chr6	85678552	85678605	DDX6|K562	53
chr6	85678222	85679222	+	LINC00910|k562|ENSG00000203875|dwEE	chr6	85678657	85678725	PRPF8|HepG2	68
chr6	85678222	85679222	+	LINC00910|k562|ENSG00000203875|dwEE	chr6	85678697	85678726	RBM22|K562	29
chr6	85678222	85679222	+	LINC00910|k562|ENSG00000203875|dwEE	chr6	85678664	85678727	HNRNPU|K562	63
chr6	85678222	85679222	+	LINC00910|k562|ENSG00000203875|dwEE	chr6	85678715	85678732	TNRC6A|K562	17
chr6	85678222	85679222	+	LINC00910|k562|ENSG00000203875|dwEE	chr6	85678692	85678724	PPIL4|K562	32
chr6	85678222	85679222	+	LINC00910|k562|ENSG00000203875|dwEE	chr6	85678691	85678730	DDX3X|K562	39
chr6	85678222	85679222	+	LINC00910|k562|ENSG00000203875|dwEE	chr6	85678691	85678712	UPF1|K562	21
chr6	85678222	85679222	+	LINC00910|k562|ENSG00000203875|dwEE	chr6	85678671	85678729	LSM11|K562	58
chr6	85678222	85679222	+	LINC00910|k562|ENSG00000203875|dwEE	chr6	85678452	85678530	HNRNPM|HepG2	78
chr6	85678222	85679222	+	LINC00910|k562|ENSG00000203875|dwEE	chr6	85678212	85678229	FASTKD2|K562	7
chr6	85678222	85679222	+	LINC00910|k562|ENSG00000203875|dwEE	chr6	85678692	85678723	FAM120A|K562	31
chr6	85678222	85679222	+	LINC00910|k562|ENSG00000203875|dwEE	chr6	85678551	85678565	YWHAG|K562	14
chr6	85678222	85679222	+	LINC00910|k562|ENSG00000203875|dwEE	chr6	85678688	85678712	RBFOX2|K562	24
chr6	85678222	85679222	+	LINC00910|k562|ENSG00000203875|dwEE	chr6	85678470	85678498	SRSF1|HepG2	28
chr6	85678222	85679222	+	LINC00910|k562|ENSG00000203875|dwEE	chr6	85678692	85678731	DHX30|K562	39
chr6	85678222	85679222	+	LINC00910|k562|ENSG00000203875|dwEE	chr6	85678558	85678575	NOLC1|K562	17
chr6	85678222	85679222	+	LINC00910|k562|ENSG00000203875|dwEE	chr6	85678693	85678705	FUS|K562	12
chr6	85678222	85679222	+	LINC00910|k562|ENSG00000203875|dwEE	chr6	85678687	85678724	U2AF1|K562	37
chr6	85678222	85679222	+	LINC00910|k562|ENSG00000203875|dwEE	chr6	85678685	85678726	LARP7|K562	41
chr6	85678222	85679222	+	LINC00910|k562|ENSG00000203875|dwEE	chr6	85678692	85678732	EIF4G2|K562	40
chr6	85678222	85679222	+	LINC00910|k562|ENSG00000203875|dwEE	chr6	85678563	85678586	KHDRBS1|K562	23
chr6	85678222	85679222	+	LINC00910|k562|ENSG00000203875|dwEE	chr6	85678550	85678586	SUGP2|HepG2	36
chr6	85678222	85679222	+	LINC00910|k562|ENSG00000203875|dwEE	chr6	85678650	85678732	ZRANB2|K562	82
chr6	85678222	85679222	+	LINC00910|k562|ENSG00000203875|dwEE	chr6	85678538	85678597	DDX55|HepG2	59
chr6	85678222	85679222	+	LINC00910|k562|ENSG00000203875|dwEE	chr6	85678217	85678249	TAF15|K562	27
chr6	85678222	85679222	+	LINC00910|k562|ENSG00000203875|dwEE	chr6	85678463	85678496	SLTM|HepG2	33
chr6	85678222	85679222	+	LINC00910|k562|ENSG00000203875|dwEE	chr6	85678466	85678577	HNRNPM|K562	111
chr6	85678222	85679222	+	LINC00910|k562|ENSG00000203875|dwEE	chr6	85678502	85678539	HNRNPU|HepG2	37
chr6	85678222	85679222	+	LINC00910|k562|ENSG00000203875|dwEE	chr6	85678583	85678589	AGGF1|K562	6
chr6	85678222	85679222	+	LINC00910|k562|ENSG00000203875|dwEE	chr6	85678664	85678709	RBFOX2|HepG2	45
chr6	85678222	85679222	+	LINC00910|k562|ENSG00000203875|dwEE	chr6	85678432	85678498	RBM15|K562	66
chr6	85678222	85679222	+	LINC00910|k562|ENSG00000203875|dwEE	chr6	85678670	85678726	DDX42|K562	56
chr6	85678222	85679222	+	LINC00910|k562|ENSG00000203875|dwEE	chr6	85678666	85678708	BUD13|K562	42
chr6	85678222	85679222	+	LINC00910|k562|ENSG00000203875|dwEE	chr6	85678691	85678729	TRA2A|K562	38
chr6	85678222	85679222	+	LINC00910|k562|ENSG00000203875|dwEE	chr6	85678686	85678732	YWHAG|K562	46
chr6	85678222	85679222	+	LINC00910|k562|ENSG00000203875|dwEE	chr6	85678666	85678730	CSTF2T|HepG2	64
chr6	85678222	85679222	+	LINC00910|k562|ENSG00000203875|dwEE	chr6	85678636	85678732	XRN2|K562	96
chr6	85678222	85679222	+	LINC00910|k562|ENSG00000203875|dwEE	chr6	85678666	85678725	SRSF7|HepG2	59
chr6	85678222	85679222	+	LINC00910|k562|ENSG00000203875|dwEE	chr6	85678692	85678715	RPS5|K562	23
chr6	85678222	85679222	+	LINC00910|k562|ENSG00000203875|dwEE	chr6	85678685	85678731	U2AF1|K562	46
chr6	85678222	85679222	+	LINC00910|k562|ENSG00000203875|dwEE	chr6	85678668	85678731	SBDS|K562	63
chr6	85678222	85679222	+	LINC00910|k562|ENSG00000203875|dwEE	chr6	85678655	85678686	GTF2F1|K562	31
chr6	85678222	85679222	+	LINC00910|k562|ENSG00000203875|dwEE	chr6	85678446	85678498	DDX3X|HepG2	52
chr6	85678222	85679222	+	LINC00910|k562|ENSG00000203875|dwEE	chr6	85678682	85678713	PUS1|K562	31
chr6	85678222	85679222	+	LINC00910|k562|ENSG00000203875|dwEE	chr6	85678690	85678729	AUH|K562	39
chr6	85678222	85679222	+	LINC00910|k562|ENSG00000203875|dwEE	chr6	85678691	85678730	FXR2|K562	39
chr6	85678222	85679222	+	LINC00910|k562|ENSG00000203875|dwEE	chr6	85678536	85678575	SLTM|K562	39
chr6	85678222	85679222	+	LINC00910|k562|ENSG00000203875|dwEE	chr6	85678681	85678730	SRSF1|K562	49
chr6	85678222	85679222	+	LINC00910|k562|ENSG00000203875|dwEE	chr6	85678691	85678732	FXR2|K562	41
chr6	85678222	85679222	+	LINC00910|k562|ENSG00000203875|dwEE	chr6	85678215	85678250	TAF15|HepG2	28
chr6	85678222	85679222	+	LINC00910|k562|ENSG00000203875|dwEE	chr6	85678658	85678732	XRN2|K562	74
chr6	85678222	85679222	+	LINC00910|k562|ENSG00000203875|dwEE	chr6	85678381	85678411	DHX30|K562	30
chr6	85678222	85679222	+	LINC00910|k562|ENSG00000203875|dwEE	chr6	85678639	85678725	TIA1|HepG2	86
chr6	85678222	85679222	+	LINC00910|k562|ENSG00000203875|dwEE	chr6	85678302	85678323	HNRNPU|K562	21
chr6	85678222	85679222	+	LINC00910|k562|ENSG00000203875|dwEE	chr6	85678554	85678588	LSM11|HepG2	34
chr6	85678222	85679222	+	LINC00910|k562|ENSG00000203875|dwEE	chr6	85678536	85678598	SAFB2|K562	62
chr6	85678222	85679222	+	LINC00910|k562|ENSG00000203875|dwEE	chr6	85678679	85678725	RBM22|HepG2	46
chr6	85678222	85679222	+	LINC00910|k562|ENSG00000203875|dwEE	chr6	85678635	85678659	NCBP2|HepG2	24
chr6	85678222	85679222	+	LINC00910|k562|ENSG00000203875|dwEE	chr6	85678693	85678696	IGF2BP1|K562	3
chr6	85678222	85679222	+	LINC00910|k562|ENSG00000203875|dwEE	chr6	85678691	85678720	CSTF2T|K562	29
chr6	85678222	85679222	+	LINC00910|k562|ENSG00000203875|dwEE	chr6	85678535	85678621	HNRNPA1|K562	86
chr6	85678222	85679222	+	LINC00910|k562|ENSG00000203875|dwEE	chr6	85678651	85678660	DDX42|K562	9
chr6	85678222	85679222	+	LINC00910|k562|ENSG00000203875|dwEE	chr6	85678647	85678690	DDX3X|K562	43
chr6	85678222	85679222	+	LINC00910|k562|ENSG00000203875|dwEE	chr6	85678423	85678427	QKI|K562	4
chr6	85678222	85679222	+	LINC00910|k562|ENSG00000203875|dwEE	chr6	85678545	85678566	FAM120A|HepG2	21
chr6	85678222	85679222	+	LINC00910|k562|ENSG00000203875|dwEE	chr6	85678215	85678259	SFPQ|HepG2	37
chr6	85678222	85679222	+	LINC00910|k562|ENSG00000203875|dwEE	chr6	85678554	85678569	SRSF9|HepG2	15
chr6	85678222	85679222	+	LINC00910|k562|ENSG00000203875|dwEE	chr6	85678575	85678601	AGGF1|HepG2	26
chr6	85678222	85679222	+	LINC00910|k562|ENSG00000203875|dwEE	chr6	85678629	85678705	TAF15|HepG2	76
chr6	85678222	85679222	+	LINC00910|k562|ENSG00000203875|dwEE	chr6	85678219	85678252	GTF2F1|HepG2	30
chr6	85678222	85679222	+	LINC00910|k562|ENSG00000203875|dwEE	chr6	85678691	85678726	AGGF1|K562	35
chr6	85678222	85679222	+	LINC00910|k562|ENSG00000203875|dwEE	chr6	85678664	85678729	SRSF7|HepG2	65
chr6	85678222	85679222	+	LINC00910|k562|ENSG00000203875|dwEE	chr6	85678692	85678715	GRSF1|HepG2	23
chr6	85678222	85679222	+	LINC00910|k562|ENSG00000203875|dwEE	chr6	85678226	85678257	PUS1|K562	31
chr6	85678222	85679222	+	LINC00910|k562|ENSG00000203875|dwEE	chr6	85678559	85678723	TAF15|K562	164
chr6	85678222	85679222	+	LINC00910|k562|ENSG00000203875|dwEE	chr6	85678685	85678725	PUM2|K562	40
chr6	85678222	85679222	+	LINC00910|k562|ENSG00000203875|dwEE	chr6	85678542	85678596	CDC40|HepG2	54
chr6	85678222	85679222	+	LINC00910|k562|ENSG00000203875|dwEE	chr6	85678614	85678673	NCBP2|HepG2	59
chr6	85678222	85679222	+	LINC00910|k562|ENSG00000203875|dwEE	chr6	85678688	85678719	DHX30|K562	31
chr6	85678222	85679222	+	LINC00910|k562|ENSG00000203875|dwEE	chr6	85678692	85678731	PUS1|K562	39
chr6	85678222	85679222	+	LINC00910|k562|ENSG00000203875|dwEE	chr6	85678691	85678714	FASTKD2|K562	23
chr6	85678222	85679222	+	LINC00910|k562|ENSG00000203875|dwEE	chr6	85678537	85678579	DROSHA|K562	42
chr6	85678222	85679222	+	LINC00910|k562|ENSG00000203875|dwEE	chr6	85678527	85678581	RBM15|HepG2	54
chr6	85678222	85679222	+	LINC00910|k562|ENSG00000203875|dwEE	chr6	85678547	85678615	EFTUD2|HepG2	68
chr6	85678222	85679222	+	LINC00910|k562|ENSG00000203875|dwEE	chr6	85678531	85678594	HNRNPA1|K562	63
chr6	85678222	85679222	+	LINC00910|k562|ENSG00000203875|dwEE	chr6	85678671	85678724	RPS11|K562	53
chr6	85678222	85679222	+	LINC00910|k562|ENSG00000203875|dwEE	chr6	85678222	85678239	UCHL5|K562	17
chr6	85678222	85679222	+	LINC00910|k562|ENSG00000203875|dwEE	chr6	85678529	85678591	CSTF2|HepG2	62
chr6	85678222	85679222	+	LINC00910|k562|ENSG00000203875|dwEE	chr6	85678693	85678710	ILF3|HepG2	17
chr6	85678222	85679222	+	LINC00910|k562|ENSG00000203875|dwEE	chr6	85678652	85678683	NCBP2|K562	31
chr6	85678222	85679222	+	LINC00910|k562|ENSG00000203875|dwEE	chr6	85678659	85678715	EFTUD2|HepG2	56
chr6	85678222	85679222	+	LINC00910|k562|ENSG00000203875|dwEE	chr6	85678691	85678730	LSM11|K562	39
chr6	85678222	85679222	+	LINC00910|k562|ENSG00000203875|dwEE	chr6	85678653	85678677	SF3B1|K562	24
chr6	85678222	85679222	+	LINC00910|k562|ENSG00000203875|dwEE	chr6	85678693	85678730	YBX3|K562	37
chr6	85678222	85679222	+	LINC00910|k562|ENSG00000203875|dwEE	chr6	85678456	85678506	HNRNPL|HepG2	50
chr6	85678222	85679222	+	LINC00910|k562|ENSG00000203875|dwEE	chr6	85678690	85678731	SLTM|K562	41
chr6	85678222	85679222	+	LINC00910|k562|ENSG00000203875|dwEE	chr6	85678687	85678730	AUH|HepG2	43
chr6	85678222	85679222	+	LINC00910|k562|ENSG00000203875|dwEE	chr6	85678691	85678728	CPSF6|K562	37
chr6	85678222	85679222	+	LINC00910|k562|ENSG00000203875|dwEE	chr6	85678668	85678725	EWSR1|K562	57
chr6	85678222	85679222	+	LINC00910|k562|ENSG00000203875|dwEE	chr6	85678216	85678241	SF3B4|HepG2	19
chr6	85678222	85679222	+	LINC00910|k562|ENSG00000203875|dwEE	chr6	85678665	85678673	POLR2G|HepG2	8
chr6	85678222	85679222	+	LINC00910|k562|ENSG00000203875|dwEE	chr6	85678220	85678242	CDC40|HepG2	20
chr6	85678222	85679222	+	LINC00910|k562|ENSG00000203875|dwEE	chr6	85678504	85678526	DDX6|HepG2	22
chr6	85678222	85679222	+	LINC00910|k562|ENSG00000203875|dwEE	chr6	85678687	85678732	RBM27|K562	45
chr6	85678222	85679222	+	LINC00910|k562|ENSG00000203875|dwEE	chr6	85678659	85678728	SRSF7|K562	69
chr6	85678222	85679222	+	LINC00910|k562|ENSG00000203875|dwEE	chr6	85678527	85678561	XRN2|HepG2	34
chr6	85678222	85679222	+	LINC00910|k562|ENSG00000203875|dwEE	chr6	85678242	85678262	RBFOX2|HepG2	20
chr6	85678222	85679222	+	LINC00910|k562|ENSG00000203875|dwEE	chr6	85678692	85678697	RBM22|K562	5
chr6	85678222	85679222	+	LINC00910|k562|ENSG00000203875|dwEE	chr6	85678635	85678723	FAM120A|HepG2	88
chr6	85678222	85679222	+	LINC00910|k562|ENSG00000203875|dwEE	chr6	85678694	85678709	RPS3|HepG2	15
chr6	85678222	85679222	+	LINC00910|k562|ENSG00000203875|dwEE	chr6	85678637	85678688	DHX30|K562	51
chr6	85678222	85679222	+	LINC00910|k562|ENSG00000203875|dwEE	chr6	85678275	85678304	PCBP2|HepG2	29
chr6	85678222	85679222	+	LINC00910|k562|ENSG00000203875|dwEE	chr6	85678693	85678718	UCHL5|K562	25
chr6	85678222	85679222	+	LINC00910|k562|ENSG00000203875|dwEE	chr6	85678699	85678704	CSTF2|HepG2	5
chr6	85678222	85679222	+	LINC00910|k562|ENSG00000203875|dwEE	chr6	85678692	85678729	LIN28B|K562	37
chr6	85678222	85679222	+	LINC00910|k562|ENSG00000203875|dwEE	chr6	85678665	85678729	AUH|HepG2	64
chr6	85678222	85679222	+	LINC00910|k562|ENSG00000203875|dwEE	chr6	85678472	85678483	SRSF9|HepG2	11
chr6	85678222	85679222	+	LINC00910|k562|ENSG00000203875|dwEE	chr6	85678650	85678727	EIF3D|HepG2	77
chr6	85678222	85679222	+	LINC00910|k562|ENSG00000203875|dwEE	chr6	85678689	85678730	SRSF9|HepG2	41
chr6	85678222	85679222	+	LINC00910|k562|ENSG00000203875|dwEE	chr6	85678691	85678729	DDX3X|K562	38
chr6	85678222	85679222	+	LINC00910|k562|ENSG00000203875|dwEE	chr6	85678557	85678597	ZNF622|K562	40
chr6	85678220	85679220	+	LINC00910|k562|ENSG00000203875|dwEE	chr6	85678692	85678709	PPIL4|K562	17
chr6	85678220	85679220	+	LINC00910|k562|ENSG00000203875|dwEE	chr6	85678690	85678731	GEMIN5|K562	41
chr6	85678220	85679220	+	LINC00910|k562|ENSG00000203875|dwEE	chr6	85678687	85678720	KHDRBS1|K562	33
chr6	85678220	85679220	+	LINC00910|k562|ENSG00000203875|dwEE	chr6	85678531	85678601	TAF15|HepG2	70
chr6	85678220	85679220	+	LINC00910|k562|ENSG00000203875|dwEE	chr6	85678548	85678581	QKI|HepG2	33
chr6	85678220	85679220	+	LINC00910|k562|ENSG00000203875|dwEE	chr6	85678690	85678708	U2AF2|K562	18
chr6	85678220	85679220	+	LINC00910|k562|ENSG00000203875|dwEE	chr6	85678683	85678730	TNRC6A|K562	47
chr6	85678220	85679220	+	LINC00910|k562|ENSG00000203875|dwEE	chr6	85678691	85678731	RPS3|K562	40
chr6	85678220	85679220	+	LINC00910|k562|ENSG00000203875|dwEE	chr6	85678659	85678677	UCHL5|HepG2	18
chr6	85678220	85679220	+	LINC00910|k562|ENSG00000203875|dwEE	chr6	85678558	85678621	QKI|HepG2	63
chr6	85678220	85679220	+	LINC00910|k562|ENSG00000203875|dwEE	chr6	85678686	85678732	NCBP2|HepG2	46
chr6	85678220	85679220	+	LINC00910|k562|ENSG00000203875|dwEE	chr6	85678205	85678238	AGGF1|HepG2	18
chr6	85678220	85679220	+	LINC00910|k562|ENSG00000203875|dwEE	chr6	85678548	85678573	SRSF9|HepG2	25
chr6	85678220	85679220	+	LINC00910|k562|ENSG00000203875|dwEE	chr6	85678642	85678721	YWHAG|K562	79
chr6	85678220	85679220	+	LINC00910|k562|ENSG00000203875|dwEE	chr6	85678493	85678508	HNRNPU|K562	15
chr6	85678220	85679220	+	LINC00910|k562|ENSG00000203875|dwEE	chr6	85678663	85678728	IGF2BP3|HepG2	65
chr6	85678220	85679220	+	LINC00910|k562|ENSG00000203875|dwEE	chr6	85678663	85678707	EXOSC5|K562	44
chr6	85678220	85679220	+	LINC00910|k562|ENSG00000203875|dwEE	chr6	85678698	85678723	XPO5|HepG2	25
chr6	85678220	85679220	+	LINC00910|k562|ENSG00000203875|dwEE	chr6	85678662	85678727	LARP4|K562	65
chr6	85678220	85679220	+	LINC00910|k562|ENSG00000203875|dwEE	chr6	85678571	85678593	DGCR8|K562	22
chr6	85678220	85679220	+	LINC00910|k562|ENSG00000203875|dwEE	chr6	85678685	85678731	ZRANB2|K562	46
chr6	85678220	85679220	+	LINC00910|k562|ENSG00000203875|dwEE	chr6	85678506	85678552	DHX30|HepG2	46
chr6	85678220	85679220	+	LINC00910|k562|ENSG00000203875|dwEE	chr6	85678215	85678252	RBM15|HepG2	32
chr6	85678220	85679220	+	LINC00910|k562|ENSG00000203875|dwEE	chr6	85678539	85678588	UCHL5|HepG2	49
chr6	85678220	85679220	+	LINC00910|k562|ENSG00000203875|dwEE	chr6	85678514	85678588	HNRNPU|HepG2	74
chr6	85678220	85679220	+	LINC00910|k562|ENSG00000203875|dwEE	chr6	85678555	85678576	GRWD1|HepG2	21
chr6	85678220	85679220	+	LINC00910|k562|ENSG00000203875|dwEE	chr6	85678686	85678731	RBM27|K562	45
chr6	85678220	85679220	+	LINC00910|k562|ENSG00000203875|dwEE	chr6	85678455	85678503	XPO5|HepG2	48
chr6	85678220	85679220	+	LINC00910|k562|ENSG00000203875|dwEE	chr6	85678719	85678731	GRSF1|HepG2	12
chr6	85678220	85679220	+	LINC00910|k562|ENSG00000203875|dwEE	chr6	85678676	85678685	ZRANB2|K562	9
chr6	85678220	85679220	+	LINC00910|k562|ENSG00000203875|dwEE	chr6	85678682	85678716	DDX6|K562	34
chr6	85678220	85679220	+	LINC00910|k562|ENSG00000203875|dwEE	chr6	85678689	85678731	EIF4G2|K562	42
chr6	85678220	85679220	+	LINC00910|k562|ENSG00000203875|dwEE	chr6	85678643	85678712	SF3B4|HepG2	69
chr6	85678220	85679220	+	LINC00910|k562|ENSG00000203875|dwEE	chr6	85678363	85678385	EWSR1|K562	22
chr6	85678220	85679220	+	LINC00910|k562|ENSG00000203875|dwEE	chr6	85678692	85678724	ILF3|K562	32
chr6	85678220	85679220	+	LINC00910|k562|ENSG00000203875|dwEE	chr6	85678611	85678649	RBFOX2|K562	38
chr6	85678220	85679220	+	LINC00910|k562|ENSG00000203875|dwEE	chr6	85678525	85678579	XRN2|K562	54
chr6	85678220	85679220	+	LINC00910|k562|ENSG00000203875|dwEE	chr6	85678229	85678244	RBM5|HepG2	15
chr6	85678220	85679220	+	LINC00910|k562|ENSG00000203875|dwEE	chr6	85678427	85678479	RBM15|K562	52
chr6	85678220	85679220	+	LINC00910|k562|ENSG00000203875|dwEE	chr6	85678581	85678619	ILF3|K562	38
chr6	85678220	85679220	+	LINC00910|k562|ENSG00000203875|dwEE	chr6	85678691	85678729	TBRG4|K562	38
chr6	85678220	85679220	+	LINC00910|k562|ENSG00000203875|dwEE	chr6	85678690	85678727	TIA1|K562	37
chr6	85678220	85679220	+	LINC00910|k562|ENSG00000203875|dwEE	chr6	85678691	85678726	GRWD1|HepG2	35
chr6	85678220	85679220	+	LINC00910|k562|ENSG00000203875|dwEE	chr6	85678216	85678236	HNRNPUL1|HepG2	16
chr6	85678220	85679220	+	LINC00910|k562|ENSG00000203875|dwEE	chr6	85678690	85678725	CDC40|HepG2	35
chr6	85678220	85679220	+	LINC00910|k562|ENSG00000203875|dwEE	chr6	85678534	85678570	RBFOX2|HepG2	36
chr6	85678220	85679220	+	LINC00910|k562|ENSG00000203875|dwEE	chr6	85678464	85678497	PCBP2|HepG2	33
chr6	85678220	85679220	+	LINC00910|k562|ENSG00000203875|dwEE	chr6	85678693	85678728	FAM120A|K562	35
chr6	85678220	85679220	+	LINC00910|k562|ENSG00000203875|dwEE	chr6	85678541	85678572	DDX3X|HepG2	31
chr6	85678220	85679220	+	LINC00910|k562|ENSG00000203875|dwEE	chr6	85678691	85678712	MTPAP|K562	21
chr6	85678220	85679220	+	LINC00910|k562|ENSG00000203875|dwEE	chr6	85678728	85678731	SUGP2|HepG2	3
chr6	85678220	85679220	+	LINC00910|k562|ENSG00000203875|dwEE	chr6	85678553	85678582	FASTKD2|HepG2	29
chr6	85678220	85679220	+	LINC00910|k562|ENSG00000203875|dwEE	chr6	85678648	85678660	FASTKD2|K562	12
chr6	85678220	85679220	+	LINC00910|k562|ENSG00000203875|dwEE	chr6	85678649	85678679	TBRG4|K562	30
chr6	85678220	85679220	+	LINC00910|k562|ENSG00000203875|dwEE	chr6	85678569	85678610	GRSF1|HepG2	41
chr6	85678220	85679220	+	LINC00910|k562|ENSG00000203875|dwEE	chr6	85678652	85678677	DGCR8|K562	25
chr6	85678220	85679220	+	LINC00910|k562|ENSG00000203875|dwEE	chr6	85678690	85678730	GRWD1|HepG2	40
chr6	85678220	85679220	+	LINC00910|k562|ENSG00000203875|dwEE	chr6	85678678	85678726	HNRNPM|K562	48
chr6	85678220	85679220	+	LINC00910|k562|ENSG00000203875|dwEE	chr6	85678655	85678685	CSTF2T|K562	30
chr6	85678220	85679220	+	LINC00910|k562|ENSG00000203875|dwEE	chr6	85678231	85678241	SUPV3L1|HepG2	10
chr6	85678220	85679220	+	LINC00910|k562|ENSG00000203875|dwEE	chr6	85678678	85678721	RBM15|K562	43
chr6	85678220	85679220	+	LINC00910|k562|ENSG00000203875|dwEE	chr6	85678692	85678726	GTF2F1|HepG2	34
chr6	85678220	85679220	+	LINC00910|k562|ENSG00000203875|dwEE	chr6	85678660	85678728	SRSF1|K562	68
chr6	85678220	85679220	+	LINC00910|k562|ENSG00000203875|dwEE	chr6	85678277	85678319	HNRNPM|HepG2	42
chr6	85678220	85679220	+	LINC00910|k562|ENSG00000203875|dwEE	chr6	85678669	85678728	SRSF7|K562	59
chr6	85678220	85679220	+	LINC00910|k562|ENSG00000203875|dwEE	chr6	85678532	85678617	BUD13|HepG2	85
chr6	85678220	85679220	+	LINC00910|k562|ENSG00000203875|dwEE	chr6	85678660	85678732	BCCIP|HepG2	72
chr6	85678220	85679220	+	LINC00910|k562|ENSG00000203875|dwEE	chr6	85678693	85678732	LARP4|HepG2	39
chr6	85678220	85679220	+	LINC00910|k562|ENSG00000203875|dwEE	chr6	85678671	85678692	HNRNPA1|HepG2	21
chr6	85678220	85679220	+	LINC00910|k562|ENSG00000203875|dwEE	chr6	85678510	85678613	HNRNPA1|HepG2	103
chr6	85678220	85679220	+	LINC00910|k562|ENSG00000203875|dwEE	chr6	85678549	85678597	EFTUD2|K562	48
chr6	85678220	85679220	+	LINC00910|k562|ENSG00000203875|dwEE	chr6	85678221	85678254	TAF15|HepG2	33
chr6	85678220	85679220	+	LINC00910|k562|ENSG00000203875|dwEE	chr6	85678693	85678732	GEMIN5|K562	39
chr6	85678220	85679220	+	LINC00910|k562|ENSG00000203875|dwEE	chr6	85678224	85678242	XRN2|K562	18
chr6	85678220	85679220	+	LINC00910|k562|ENSG00000203875|dwEE	chr6	85678675	85678722	HNRNPL|K562	47
chr6	85678220	85679220	+	LINC00910|k562|ENSG00000203875|dwEE	chr6	85678691	85678728	MTPAP|K562	37
chr6	85678220	85679220	+	LINC00910|k562|ENSG00000203875|dwEE	chr6	85678351	85678388	PCBP2|HepG2	37
chr6	85678220	85679220	+	LINC00910|k562|ENSG00000203875|dwEE	chr6	85678683	85678730	DDX42|K562	47
chr6	85678220	85679220	+	LINC00910|k562|ENSG00000203875|dwEE	chr6	85678689	85678732	SLTM|K562	43
chr6	85678220	85679220	+	LINC00910|k562|ENSG00000203875|dwEE	chr6	85678688	85678730	RBM15|K562	42
chr6	85678220	85679220	+	LINC00910|k562|ENSG00000203875|dwEE	chr6	85678692	85678715	TNRC6A|K562	23
chr6	85678220	85679220	+	LINC00910|k562|ENSG00000203875|dwEE	chr6	85678691	85678729	NOLC1|K562	38
chr6	85678220	85679220	+	LINC00910|k562|ENSG00000203875|dwEE	chr6	85678648	85678687	GEMIN5|K562	39
chr6	85678220	85679220	+	LINC00910|k562|ENSG00000203875|dwEE	chr6	85678692	85678724	PPIG|HepG2	32
chr6	85678220	85679220	+	LINC00910|k562|ENSG00000203875|dwEE	chr6	85678519	85678544	XRN2|K562	25
chr6	85678220	85679220	+	LINC00910|k562|ENSG00000203875|dwEE	chr6	85678636	85678707	HNRNPA1|HepG2	71
chr6	85678220	85679220	+	LINC00910|k562|ENSG00000203875|dwEE	chr6	85678652	85678696	PRPF8|K562	44
chr6	85678220	85679220	+	LINC00910|k562|ENSG00000203875|dwEE	chr6	85678692	85678730	AGGF1|K562	38
chr6	85678220	85679220	+	LINC00910|k562|ENSG00000203875|dwEE	chr6	85678541	85678615	CDC40|HepG2	74
chr6	85678220	85679220	+	LINC00910|k562|ENSG00000203875|dwEE	chr6	85678713	85678720	EFTUD2|HepG2	7
chr6	85678220	85679220	+	LINC00910|k562|ENSG00000203875|dwEE	chr6	85678681	85678731	LSM11|HepG2	50
chr6	85678220	85679220	+	LINC00910|k562|ENSG00000203875|dwEE	chr6	85678258	85678272	GRSF1|HepG2	14
chr6	85678220	85679220	+	LINC00910|k562|ENSG00000203875|dwEE	chr6	85678562	85678595	UCHL5|K562	33
chr6	85678220	85679220	+	LINC00910|k562|ENSG00000203875|dwEE	chr6	85678535	85678585	HNRNPUL1|HepG2	50
chr6	85678220	85679220	+	LINC00910|k562|ENSG00000203875|dwEE	chr6	85678677	85678730	UCHL5|HepG2	53
chr6	85678220	85679220	+	LINC00910|k562|ENSG00000203875|dwEE	chr6	85678532	85678601	EFTUD2|HepG2	69
chr6	85678220	85679220	+	LINC00910|k562|ENSG00000203875|dwEE	chr6	85678683	85678708	DDX59|HepG2	25
chr6	85678220	85679220	+	LINC00910|k562|ENSG00000203875|dwEE	chr6	85678218	85678242	UCHL5|K562	22
chr6	85678220	85679220	+	LINC00910|k562|ENSG00000203875|dwEE	chr6	85678224	85678226	RBFOX2|K562	2
chr6	85678220	85679220	+	LINC00910|k562|ENSG00000203875|dwEE	chr6	85678676	85678702	BUD13|HepG2	26
chr6	85678220	85679220	+	LINC00910|k562|ENSG00000203875|dwEE	chr6	85678628	85678674	DDX6|K562	46
chr6	85678220	85679220	+	LINC00910|k562|ENSG00000203875|dwEE	chr6	85678662	85678704	BUD13|HepG2	42
chr6	85678220	85679220	+	LINC00910|k562|ENSG00000203875|dwEE	chr6	85678693	85678731	DDX55|K562	38
chr6	85678220	85679220	+	LINC00910|k562|ENSG00000203875|dwEE	chr6	85678221	85678228	HNRNPU|K562	7
chr6	85678220	85679220	+	LINC00910|k562|ENSG00000203875|dwEE	chr6	85678531	85678580	U2AF1|HepG2	49
chr6	85678220	85679220	+	LINC00910|k562|ENSG00000203875|dwEE	chr6	85678234	85678299	HNRNPM|K562	65
chr6	85678220	85679220	+	LINC00910|k562|ENSG00000203875|dwEE	chr6	85678604	85678634	TBRG4|K562	30
chr6	85678220	85679220	+	LINC00910|k562|ENSG00000203875|dwEE	chr6	85678207	85678305	KHSRP|K562	85
chr6	85678220	85679220	+	LINC00910|k562|ENSG00000203875|dwEE	chr6	85678562	85678586	NCBP2|HepG2	24
chr6	85678220	85679220	+	LINC00910|k562|ENSG00000203875|dwEE	chr6	85678645	85678730	FAM120A|HepG2	85
chr6	85678220	85679220	+	LINC00910|k562|ENSG00000203875|dwEE	chr6	85678463	85678489	DGCR8|HepG2	26
chr6	85678220	85679220	+	LINC00910|k562|ENSG00000203875|dwEE	chr6	85678691	85678731	AARS|K562	40
chr6	85678220	85679220	+	LINC00910|k562|ENSG00000203875|dwEE	chr6	85678681	85678687	IGF2BP2|K562	6
chr6	85678220	85679220	+	LINC00910|k562|ENSG00000203875|dwEE	chr6	85678693	85678708	SFPQ|HepG2	15
chr6	85678220	85679220	+	LINC00910|k562|ENSG00000203875|dwEE	chr6	85678689	85678730	FMR1|K562	41
chr6	85678220	85679220	+	LINC00910|k562|ENSG00000203875|dwEE	chr6	85678640	85678685	GRSF1|HepG2	45
chr6	85678220	85679220	+	LINC00910|k562|ENSG00000203875|dwEE	chr6	85678690	85678730	RPS3|HepG2	40
chr6	85678220	85679220	+	LINC00910|k562|ENSG00000203875|dwEE	chr6	85678562	85678576	LIN28B|HepG2	14
chr6	85678220	85679220	+	LINC00910|k562|ENSG00000203875|dwEE	chr6	85678693	85678705	METAP2|K562	12
chr6	85678220	85679220	+	LINC00910|k562|ENSG00000203875|dwEE	chr6	85678692	85678732	LARP4|HepG2	40
chr6	85678220	85679220	+	LINC00910|k562|ENSG00000203875|dwEE	chr6	85678653	85678680	SLTM|K562	27
chr6	85678220	85679220	+	LINC00910|k562|ENSG00000203875|dwEE	chr6	85678224	85678259	XPO5|HepG2	35
chr6	85678220	85679220	+	LINC00910|k562|ENSG00000203875|dwEE	chr6	85678539	85678575	RBM15|K562	36
chr6	85678220	85679220	+	LINC00910|k562|ENSG00000203875|dwEE	chr6	85678691	85678732	DDX55|K562	41
chr6	85678220	85679220	+	LINC00910|k562|ENSG00000203875|dwEE	chr6	85678683	85678731	NCBP2|K562	48
chr6	85678220	85679220	+	LINC00910|k562|ENSG00000203875|dwEE	chr6	85678673	85678686	SUPV3L1|HepG2	13
chr6	85678220	85679220	+	LINC00910|k562|ENSG00000203875|dwEE	chr6	85678692	85678718	IGF2BP1|K562	26
chr6	85678220	85679220	+	LINC00910|k562|ENSG00000203875|dwEE	chr6	85678677	85678717	SAFB2|K562	40
chr6	85678220	85679220	+	LINC00910|k562|ENSG00000203875|dwEE	chr6	85678568	85678605	DGCR8|HepG2	37
chr6	85678220	85679220	+	LINC00910|k562|ENSG00000203875|dwEE	chr6	85678687	85678732	NCBP2|HepG2	45
chr6	85678220	85679220	+	LINC00910|k562|ENSG00000203875|dwEE	chr6	85678691	85678730	DGCR8|K562	39
chr6	85678220	85679220	+	LINC00910|k562|ENSG00000203875|dwEE	chr6	85678414	85678451	DDX42|K562	37
chr6	85678220	85679220	+	LINC00910|k562|ENSG00000203875|dwEE	chr6	85678699	85678720	TROVE2|K562	21
chr6	85678220	85679220	+	LINC00910|k562|ENSG00000203875|dwEE	chr6	85678692	85678727	ZNF622|K562	35
chr6	85678220	85679220	+	LINC00910|k562|ENSG00000203875|dwEE	chr6	85678667	85678727	SRSF1|HepG2	60
chr6	85678220	85679220	+	LINC00910|k562|ENSG00000203875|dwEE	chr6	85678542	85678585	HNRNPL|HepG2	43
chr6	85678220	85679220	+	LINC00910|k562|ENSG00000203875|dwEE	chr6	85678660	85678729	SRSF1|HepG2	69
chr6	85678220	85679220	+	LINC00910|k562|ENSG00000203875|dwEE	chr6	85678661	85678671	SND1|K562	10
chr6	85678220	85679220	+	LINC00910|k562|ENSG00000203875|dwEE	chr6	85678690	85678730	DDX6|K562	40
chr6	85678220	85679220	+	LINC00910|k562|ENSG00000203875|dwEE	chr6	85678534	85678564	FTO|K562	30
chr6	85678220	85679220	+	LINC00910|k562|ENSG00000203875|dwEE	chr6	85678533	85678562	HNRNPA1|HEK293T	29
chr6	85678220	85679220	+	LINC00910|k562|ENSG00000203875|dwEE	chr6	85678673	85678712	SF3B4|HepG2	39
chr6	85678220	85679220	+	LINC00910|k562|ENSG00000203875|dwEE	chr6	85678544	85678592	TAF15|HepG2	48
chr6	85678220	85679220	+	LINC00910|k562|ENSG00000203875|dwEE	chr6	85678559	85678583	DDX3X|HepG2	24
chr6	85678220	85679220	+	LINC00910|k562|ENSG00000203875|dwEE	chr6	85678539	85678591	PRPF8|K562	52
chr6	85678220	85679220	+	LINC00910|k562|ENSG00000203875|dwEE	chr6	85678638	85678719	NONO|K562	81
chr6	85678220	85679220	+	LINC00910|k562|ENSG00000203875|dwEE	chr6	85678688	85678731	SND1|HepG2	43
chr6	85678220	85679220	+	LINC00910|k562|ENSG00000203875|dwEE	chr6	85678647	85678665	DDX55|HepG2	18
chr6	85678220	85679220	+	LINC00910|k562|ENSG00000203875|dwEE	chr6	85678567	85678592	SRSF7|HepG2	25
chr6	85678220	85679220	+	LINC00910|k562|ENSG00000203875|dwEE	chr6	85678691	85678731	IGF2BP2|K562	40
chr6	85678220	85679220	+	LINC00910|k562|ENSG00000203875|dwEE	chr6	85678640	85678728	PRPF8|HepG2	88
chr6	85678220	85679220	+	LINC00910|k562|ENSG00000203875|dwEE	chr6	85678684	85678718	HNRNPU|HepG2	34
chr6	85678220	85679220	+	LINC00910|k562|ENSG00000203875|dwEE	chr6	85678550	85678592	DROSHA|K562	42
chr6	85678220	85679220	+	LINC00910|k562|ENSG00000203875|dwEE	chr6	85678697	85678729	DGCR8|HepG2	32
chr6	85678220	85679220	+	LINC00910|k562|ENSG00000203875|dwEE	chr6	85678544	85678630	SUPV3L1|HepG2	86
chr6	85678220	85679220	+	LINC00910|k562|ENSG00000203875|dwEE	chr6	85678687	85678731	IGF2BP3|HepG2	44
chr6	85678220	85679220	+	LINC00910|k562|ENSG00000203875|dwEE	chr6	85678229	85678248	HNRNPC|HepG2	19
chr6	85678220	85679220	+	LINC00910|k562|ENSG00000203875|dwEE	chr6	85678692	85678710	RBFOX2|K562	18
chr6	85678220	85679220	+	LINC00910|k562|ENSG00000203875|dwEE	chr6	85678468	85678480	HNRNPC|HepG2	12
chr6	85678220	85679220	+	LINC00910|k562|ENSG00000203875|dwEE	chr6	85678209	85678227	SMNDC1|HepG2	7
chr6	85678220	85679220	+	LINC00910|k562|ENSG00000203875|dwEE	chr6	85678687	85678729	DDX55|HepG2	42
chr6	85678220	85679220	+	LINC00910|k562|ENSG00000203875|dwEE	chr6	85678682	85678711	EXOSC5|K562	29
chr6	85678220	85679220	+	LINC00910|k562|ENSG00000203875|dwEE	chr6	85678687	85678726	TAF15|K562	39
chr6	85678220	85679220	+	LINC00910|k562|ENSG00000203875|dwEE	chr6	85678455	85678522	NUDT21|HEK293	67
chr6	85678220	85679220	+	LINC00910|k562|ENSG00000203875|dwEE	chr6	85678667	85678715	KHSRP|K562	48
chr6	85678220	85679220	+	LINC00910|k562|ENSG00000203875|dwEE	chr6	85678226	85678281	RBM15|HepG2	55
chr6	85678220	85679220	+	LINC00910|k562|ENSG00000203875|dwEE	chr6	85678703	85678716	TRA2A|HepG2	13
chr6	85678220	85679220	+	LINC00910|k562|ENSG00000203875|dwEE	chr6	85678647	85678669	CPSF6|K562	22
chr6	85678220	85679220	+	LINC00910|k562|ENSG00000203875|dwEE	chr6	85678547	85678614	HLTF|K562	67
chr6	85678220	85679220	+	LINC00910|k562|ENSG00000203875|dwEE	chr6	85678545	85678568	UCHL5|K562	23
chr6	85678220	85679220	+	LINC00910|k562|ENSG00000203875|dwEE	chr6	85678694	85678718	SAFB2|K562	24
chr6	85678220	85679220	+	LINC00910|k562|ENSG00000203875|dwEE	chr6	85678656	85678721	FMR1|K562	65
chr6	85678220	85679220	+	LINC00910|k562|ENSG00000203875|dwEE	chr6	85678695	85678716	LSM11|HepG2	21
chr6	85678220	85679220	+	LINC00910|k562|ENSG00000203875|dwEE	chr6	85678657	85678731	RBFOX2|HepG2	74
chr6	85678220	85679220	+	LINC00910|k562|ENSG00000203875|dwEE	chr6	85678494	85678618	HNRNPA1|HepG2	124
chr6	85678220	85679220	+	LINC00910|k562|ENSG00000203875|dwEE	chr6	85678693	85678728	QKI|K562	35
chr6	85678220	85679220	+	LINC00910|k562|ENSG00000203875|dwEE	chr6	85678547	85678610	SRSF7|K562	63
chr6	85678220	85679220	+	LINC00910|k562|ENSG00000203875|dwEE	chr6	85678213	85678243	CDC40|HepG2	23
chr6	85678220	85679220	+	LINC00910|k562|ENSG00000203875|dwEE	chr6	85678675	85678723	TIA1|HepG2	48
chr6	85678220	85679220	+	LINC00910|k562|ENSG00000203875|dwEE	chr6	85678692	85678724	FASTKD2|HepG2	32
chr6	85678220	85679220	+	LINC00910|k562|ENSG00000203875|dwEE	chr6	85678693	85678712	EIF3H|HepG2	19
chr6	85678220	85679220	+	LINC00910|k562|ENSG00000203875|dwEE	chr6	85678549	85678586	CSTF2T|K562	37
chr6	85678220	85679220	+	LINC00910|k562|ENSG00000203875|dwEE	chr6	85678338	85678343	DHX30|HepG2	5
chr6	85678220	85679220	+	LINC00910|k562|ENSG00000203875|dwEE	chr6	85678654	85678674	ILF3|K562	20
chr6	85678220	85679220	+	LINC00910|k562|ENSG00000203875|dwEE	chr6	85678232	85678270	SFPQ|HepG2	38
chr6	85678220	85679220	+	LINC00910|k562|ENSG00000203875|dwEE	chr6	85678688	85678725	LARP7|K562	37
chr6	85678220	85679220	+	LINC00910|k562|ENSG00000203875|dwEE	chr6	85678691	85678726	LARP4|K562	35
chr6	85678220	85679220	+	LINC00910|k562|ENSG00000203875|dwEE	chr6	85678647	85678681	DHX30|HepG2	34
chr6	85678220	85679220	+	LINC00910|k562|ENSG00000203875|dwEE	chr6	85678677	85678729	SND1|HepG2	52
chr6	85678220	85679220	+	LINC00910|k562|ENSG00000203875|dwEE	chr6	85678698	85678710	SUB1|HepG2	12
chr6	85678220	85679220	+	LINC00910|k562|ENSG00000203875|dwEE	chr6	85678685	85678725	NONO|K562	40
chr6	85678220	85679220	+	LINC00910|k562|ENSG00000203875|dwEE	chr6	85678649	85678681	LSM11|HepG2	32
chr6	85678220	85679220	+	LINC00910|k562|ENSG00000203875|dwEE	chr6	85678551	85678581	UCHL5|HepG2	30
chr6	85678220	85679220	+	LINC00910|k562|ENSG00000203875|dwEE	chr6	85678692	85678716	TARDBP|K562	24
chr6	85678220	85679220	+	LINC00910|k562|ENSG00000203875|dwEE	chr6	85678368	85678384	GTF2F1|HepG2	16
chr6	85678220	85679220	+	LINC00910|k562|ENSG00000203875|dwEE	chr6	85678693	85678695	QKI|K562	2
chr6	85678220	85679220	+	LINC00910|k562|ENSG00000203875|dwEE	chr6	85678446	85678489	RBM15|HepG2	43
chr6	85678220	85679220	+	LINC00910|k562|ENSG00000203875|dwEE	chr6	85678364	85678371	CDC40|HepG2	7
chr6	85678220	85679220	+	LINC00910|k562|ENSG00000203875|dwEE	chr6	85678457	85678493	SRSF1|HepG2	36
chr6	85678220	85679220	+	LINC00910|k562|ENSG00000203875|dwEE	chr6	85678621	85678715	HNRNPA1|K562	94
chr6	85678220	85679220	+	LINC00910|k562|ENSG00000203875|dwEE	chr6	85678691	85678731	EIF3D|HepG2	40
chr6	85678220	85679220	+	LINC00910|k562|ENSG00000203875|dwEE	chr6	85678518	85678558	CSTF2T|HepG2	40
chr6	85678220	85679220	+	LINC00910|k562|ENSG00000203875|dwEE	chr6	85678687	85678716	HNRNPA1|K562	29
chr6	85678220	85679220	+	LINC00910|k562|ENSG00000203875|dwEE	chr6	85678594	85678670	HNRNPA1|K562	76
chr6	85678220	85679220	+	LINC00910|k562|ENSG00000203875|dwEE	chr6	85678691	85678723	PPIG|HepG2	32
chr6	85678220	85679220	+	LINC00910|k562|ENSG00000203875|dwEE	chr6	85678660	85678697	DROSHA|K562	37
chr6	85678220	85679220	+	LINC00910|k562|ENSG00000203875|dwEE	chr6	85678661	85678679	TAF15|HepG2	18
chr6	85678220	85679220	+	LINC00910|k562|ENSG00000203875|dwEE	chr6	85678480	85678514	HNRNPU|HepG2	34
chr6	85678220	85679220	+	LINC00910|k562|ENSG00000203875|dwEE	chr6	85678693	85678713	LIN28B|K562	20
chr6	85678220	85679220	+	LINC00910|k562|ENSG00000203875|dwEE	chr6	85678637	85678684	ILF3|K562	47
chr6	85678220	85679220	+	LINC00910|k562|ENSG00000203875|dwEE	chr6	85678464	85678507	RBM15|HepG2	43
chr6	85678220	85679220	+	LINC00910|k562|ENSG00000203875|dwEE	chr6	85678219	85678253	NONO|K562	33
chr6	85678220	85679220	+	LINC00910|k562|ENSG00000203875|dwEE	chr6	85678229	85678237	DGCR8|HepG2	8
chr6	85678220	85679220	+	LINC00910|k562|ENSG00000203875|dwEE	chr6	85678551	85678601	HNRNPU|K562	50
chr6	85678220	85679220	+	LINC00910|k562|ENSG00000203875|dwEE	chr6	85678536	85678588	SAFB2|K562	52
chr6	85678220	85679220	+	LINC00910|k562|ENSG00000203875|dwEE	chr6	85678530	85678585	HNRNPM|HepG2	55
chr6	85678220	85679220	+	LINC00910|k562|ENSG00000203875|dwEE	chr6	85678130	85678246	BUD13|HepG2	26
chr6	85678220	85679220	+	LINC00910|k562|ENSG00000203875|dwEE	chr6	85678652	85678722	HNRNPU|K562	70
chr6	85678220	85679220	+	LINC00910|k562|ENSG00000203875|dwEE	chr6	85678685	85678730	IGF2BP1|HepG2	45
chr6	85678220	85679220	+	LINC00910|k562|ENSG00000203875|dwEE	chr6	85678696	85678703	TRA2A|K562	7
chr6	85678220	85679220	+	LINC00910|k562|ENSG00000203875|dwEE	chr6	85678691	85678732	SND1|K562	41
chr6	85678220	85679220	+	LINC00910|k562|ENSG00000203875|dwEE	chr6	85678372	85678415	RPS5|HepG2	43
chr6	85678220	85679220	+	LINC00910|k562|ENSG00000203875|dwEE	chr6	85678684	85678713	ILF3|K562	29
chr6	85678220	85679220	+	LINC00910|k562|ENSG00000203875|dwEE	chr6	85678690	85678731	SND1|K562	41
chr6	85678220	85679220	+	LINC00910|k562|ENSG00000203875|dwEE	chr6	85678564	85678660	DGCR8|HepG2	96
chr6	85678220	85679220	+	LINC00910|k562|ENSG00000203875|dwEE	chr6	85678691	85678729	RPS3|K562	38
chr6	85678220	85679220	+	LINC00910|k562|ENSG00000203875|dwEE	chr6	85678647	85678675	FASTKD2|HepG2	28
chr6	85678220	85679220	+	LINC00910|k562|ENSG00000203875|dwEE	chr6	85678545	85678623	TAF15|K562	78
chr6	85678220	85679220	+	LINC00910|k562|ENSG00000203875|dwEE	chr6	85678691	85678727	PTBP1|K562	36
chr6	85678220	85679220	+	LINC00910|k562|ENSG00000203875|dwEE	chr6	85678640	85678733	NCBP2|K562	93
chr6	85678220	85679220	+	LINC00910|k562|ENSG00000203875|dwEE	chr6	85678677	85678724	CSTF2T|HepG2	47
chr6	85678220	85679220	+	LINC00910|k562|ENSG00000203875|dwEE	chr6	85678688	85678727	HNRNPL|K562	39
chr6	85678220	85679220	+	LINC00910|k562|ENSG00000203875|dwEE	chr6	85678547	85678576	PPIG|HepG2	29
chr6	85678220	85679220	+	LINC00910|k562|ENSG00000203875|dwEE	chr6	85678643	85678687	KHDRBS1|K562	44
chr6	85678220	85679220	+	LINC00910|k562|ENSG00000203875|dwEE	chr6	85678646	85678724	EWSR1|K562	78
chr6	85678220	85679220	+	LINC00910|k562|ENSG00000203875|dwEE	chr6	85678687	85678731	U2AF1|HepG2	44
chr6	85678220	85679220	+	LINC00910|k562|ENSG00000203875|dwEE	chr6	85678692	85678729	UCHL5|HepG2	37
chr6	85678220	85679220	+	LINC00910|k562|ENSG00000203875|dwEE	chr6	85678693	85678714	EIF4G1|K562	21
chr6	85678220	85679220	+	LINC00910|k562|ENSG00000203875|dwEE	chr6	85678677	85678731	DHX30|HepG2	54
chr6	85678220	85679220	+	LINC00910|k562|ENSG00000203875|dwEE	chr6	85678691	85678725	TROVE2|K562	34
chr6	85678220	85679220	+	LINC00910|k562|ENSG00000203875|dwEE	chr6	85678640	85678708	HNRNPM|K562	68
chr6	85678220	85679220	+	LINC00910|k562|ENSG00000203875|dwEE	chr6	85678654	85678671	HNRNPU|HepG2	17
chr6	85678220	85679220	+	LINC00910|k562|ENSG00000203875|dwEE	chr6	85678641	85678678	GTF2F1|HepG2	37
chr6	85678220	85679220	+	LINC00910|k562|ENSG00000203875|dwEE	chr6	85678696	85678704	BUD13|K562	8
chr6	85678220	85679220	+	LINC00910|k562|ENSG00000203875|dwEE	chr6	85678690	85678709	TARDBP|K562	19
chr6	85678220	85679220	+	LINC00910|k562|ENSG00000203875|dwEE	chr6	85678491	85678582	RBFOX2|HepG2	91
chr6	85678220	85679220	+	LINC00910|k562|ENSG00000203875|dwEE	chr6	85678649	85678680	PUS1|K562	31
chr6	85678220	85679220	+	LINC00910|k562|ENSG00000203875|dwEE	chr6	85678540	85678598	HNRNPUL1|HepG2	58
chr6	85678220	85679220	+	LINC00910|k562|ENSG00000203875|dwEE	chr6	85678659	85678717	RPS11|K562	58
chr6	85678220	85679220	+	LINC00910|k562|ENSG00000203875|dwEE	chr6	85678303	85678328	FTO|K562	25
chr6	85678220	85679220	+	LINC00910|k562|ENSG00000203875|dwEE	chr6	85678547	85678559	PPIL4|K562	12
chr6	85678220	85679220	+	LINC00910|k562|ENSG00000203875|dwEE	chr6	85678550	85678588	EIF3H|HepG2	38
chr6	85678220	85679220	+	LINC00910|k562|ENSG00000203875|dwEE	chr6	85678693	85678731	SLBP|K562	38
chr6	85678220	85679220	+	LINC00910|k562|ENSG00000203875|dwEE	chr6	85678688	85678730	DGCR8|K562	42
chr6	85678220	85679220	+	LINC00910|k562|ENSG00000203875|dwEE	chr6	85678372	85678406	XRN2|HepG2	34
chr6	85678220	85679220	+	LINC00910|k562|ENSG00000203875|dwEE	chr6	85678685	85678719	GRSF1|HepG2	34
chr6	85678220	85679220	+	LINC00910|k562|ENSG00000203875|dwEE	chr6	85678552	85678570	FKBP4|HepG2	18
chr6	85678220	85679220	+	LINC00910|k562|ENSG00000203875|dwEE	chr6	85678690	85678727	PUM2|K562	37
chr6	85678220	85679220	+	LINC00910|k562|ENSG00000203875|dwEE	chr6	85678626	85678729	GTF2F1|K562	103
chr6	85678220	85679220	+	LINC00910|k562|ENSG00000203875|dwEE	chr6	85678693	85678722	UCHL5|K562	29
chr6	85678220	85679220	+	LINC00910|k562|ENSG00000203875|dwEE	chr6	85678688	85678729	CPSF6|K562	41
chr6	85678220	85679220	+	LINC00910|k562|ENSG00000203875|dwEE	chr6	85678647	85678674	CSTF2T|K562	27
chr6	85678220	85679220	+	LINC00910|k562|ENSG00000203875|dwEE	chr6	85678693	85678731	NOLC1|K562	38
chr6	85678220	85679220	+	LINC00910|k562|ENSG00000203875|dwEE	chr6	85678692	85678731	IGF2BP1|HepG2	39
chr6	85678220	85679220	+	LINC00910|k562|ENSG00000203875|dwEE	chr6	85678522	85678600	GRWD1|HepG2	78
chr6	85678220	85679220	+	LINC00910|k562|ENSG00000203875|dwEE	chr6	85678586	85678632	SRSF7|K562	46
chr6	85678220	85679220	+	LINC00910|k562|ENSG00000203875|dwEE	chr6	85678642	85678679	RBM22|HepG2	37
chr6	85678220	85679220	+	LINC00910|k562|ENSG00000203875|dwEE	chr6	85678686	85678727	GTF2F1|K562	41
chr6	85678220	85679220	+	LINC00910|k562|ENSG00000203875|dwEE	chr6	85678220	85678247	RBM22|HepG2	27
chr6	85678220	85679220	+	LINC00910|k562|ENSG00000203875|dwEE	chr6	85678455	85678488	SRSF1|K562	33
chr6	85678220	85679220	+	LINC00910|k562|ENSG00000203875|dwEE	chr6	85678465	85678483	ILF3|HepG2	18
chr6	85678220	85679220	+	LINC00910|k562|ENSG00000203875|dwEE	chr6	85678533	85678598	HNRNPU|K562	65
chr6	85678220	85679220	+	LINC00910|k562|ENSG00000203875|dwEE	chr6	85678669	85678687	TIA1|K562	18
chr6	85678220	85679220	+	LINC00910|k562|ENSG00000203875|dwEE	chr6	85678691	85678716	SUGP2|HepG2	25
chr6	85678220	85679220	+	LINC00910|k562|ENSG00000203875|dwEE	chr6	85678659	85678686	NCBP2|HepG2	27
chr6	85678220	85679220	+	LINC00910|k562|ENSG00000203875|dwEE	chr6	85678625	85678717	PCBP2|HepG2	92
chr6	85678220	85679220	+	LINC00910|k562|ENSG00000203875|dwEE	chr6	85678659	85678686	DDX3X|K562	27
chr6	85678220	85679220	+	LINC00910|k562|ENSG00000203875|dwEE	chr6	85678668	85678712	FKBP4|HepG2	44
chr6	85678220	85679220	+	LINC00910|k562|ENSG00000203875|dwEE	chr6	85678673	85678687	NCBP2|HepG2	14
chr6	85678220	85679220	+	LINC00910|k562|ENSG00000203875|dwEE	chr6	85678692	85678704	TRA2A|HepG2	12
chr6	85678220	85679220	+	LINC00910|k562|ENSG00000203875|dwEE	chr6	85678691	85678728	CSTF2T|K562	37
chr6	85678220	85679220	+	LINC00910|k562|ENSG00000203875|dwEE	chr6	85678673	85678719	POLR2G|HepG2	46
chr6	85678220	85679220	+	LINC00910|k562|ENSG00000203875|dwEE	chr6	85678381	85678442	CSTF2T|HepG2	61
chr6	85678220	85679220	+	LINC00910|k562|ENSG00000203875|dwEE	chr6	85678654	85678726	XRN2|HepG2	72
chr6	85678220	85679220	+	LINC00910|k562|ENSG00000203875|dwEE	chr6	85678234	85678244	DDX59|HepG2	10
chr6	85678220	85679220	+	LINC00910|k562|ENSG00000203875|dwEE	chr6	85678692	85678722	NPM1|K562	30
chr6	85678220	85679220	+	LINC00910|k562|ENSG00000203875|dwEE	chr6	85678565	85678597	FUBP3|HepG2	32
chr6	85678220	85679220	+	LINC00910|k562|ENSG00000203875|dwEE	chr6	85678230	85678247	GPKOW|K562	17
chr6	85678220	85679220	+	LINC00910|k562|ENSG00000203875|dwEE	chr6	85678460	85678504	DHX30|K562	44
chr6	85678220	85679220	+	LINC00910|k562|ENSG00000203875|dwEE	chr6	85678440	85678456	QKI|K562	16
chr6	85678220	85679220	+	LINC00910|k562|ENSG00000203875|dwEE	chr6	85678698	85678720	AKAP8L|K562	22
chr6	85678220	85679220	+	LINC00910|k562|ENSG00000203875|dwEE	chr6	85678696	85678720	TBRG4|K562	24
chr6	85678220	85679220	+	LINC00910|k562|ENSG00000203875|dwEE	chr6	85678689	85678732	IGF2BP2|K562	43
chr6	85678220	85679220	+	LINC00910|k562|ENSG00000203875|dwEE	chr6	85678650	85678730	FXR1|K562	80
chr6	85678220	85679220	+	LINC00910|k562|ENSG00000203875|dwEE	chr6	85678693	85678719	HNRNPK|HepG2	26
chr6	85678220	85679220	+	LINC00910|k562|ENSG00000203875|dwEE	chr6	85678465	85678497	DGCR8|HepG2	32
chr6	85678220	85679220	+	LINC00910|k562|ENSG00000203875|dwEE	chr6	85678686	85678726	DDX3X|HepG2	40
chr6	85678220	85679220	+	LINC00910|k562|ENSG00000203875|dwEE	chr6	85678650	85678731	DDX3X|HepG2	81
chr6	85678220	85679220	+	LINC00910|k562|ENSG00000203875|dwEE	chr6	85678483	85678488	HNRNPC|HepG2	5
chr6	85678220	85679220	+	LINC00910|k562|ENSG00000203875|dwEE	chr6	85678688	85678729	FXR1|K562	41
chr6	85678220	85679220	+	LINC00910|k562|ENSG00000203875|dwEE	chr6	85678690	85678723	U2AF1|HepG2	33
chr6	85678220	85679220	+	LINC00910|k562|ENSG00000203875|dwEE	chr6	85678693	85678732	YBX3|K562	39
chr6	85678220	85679220	+	LINC00910|k562|ENSG00000203875|dwEE	chr6	85678282	85678309	CSTF2T|HepG2	27
chr6	85678220	85679220	+	LINC00910|k562|ENSG00000203875|dwEE	chr6	85678664	85678720	PCBP2|HepG2	56
chr6	85678220	85679220	+	LINC00910|k562|ENSG00000203875|dwEE	chr6	85678554	85678573	PPIG|HepG2	19
chr6	85678220	85679220	+	LINC00910|k562|ENSG00000203875|dwEE	chr6	85678432	85678578	HNRNPM|K562	146
chr6	85678220	85679220	+	LINC00910|k562|ENSG00000203875|dwEE	chr6	85678708	85678719	RBM15|HepG2	11
chr6	85678220	85679220	+	LINC00910|k562|ENSG00000203875|dwEE	chr6	85678665	85678716	XRN2|HepG2	51
chr6	85678220	85679220	+	LINC00910|k562|ENSG00000203875|dwEE	chr6	85678687	85678725	TIA1|K562	38
chr6	85678220	85679220	+	LINC00910|k562|ENSG00000203875|dwEE	chr6	85678663	85678723	SLTM|HepG2	60
chr6	85678220	85679220	+	LINC00910|k562|ENSG00000203875|dwEE	chr6	85678636	85678663	EIF3H|HepG2	27
chr6	85678220	85679220	+	LINC00910|k562|ENSG00000203875|dwEE	chr6	85678694	85678730	SBDS|K562	36
chr6	85678220	85679220	+	LINC00910|k562|ENSG00000203875|dwEE	chr6	85678645	85678715	GTF2F1|HepG2	70
chr6	85678220	85679220	+	LINC00910|k562|ENSG00000203875|dwEE	chr6	85678698	85678719	DDX59|HepG2	21
chr6	85678220	85679220	+	LINC00910|k562|ENSG00000203875|dwEE	chr6	85678698	85678709	AARS|K562	11
chr6	85678220	85679220	+	LINC00910|k562|ENSG00000203875|dwEE	chr6	85678553	85678587	SBDS|K562	34
chr6	85678220	85679220	+	LINC00910|k562|ENSG00000203875|dwEE	chr6	85678692	85678716	METAP2|K562	24
chr6	85678220	85679220	+	LINC00910|k562|ENSG00000203875|dwEE	chr6	85678227	85678296	KHSRP|K562	69
chr6	85678220	85679220	+	LINC00910|k562|ENSG00000203875|dwEE	chr6	85678516	85678542	RBFOX2|K562	26
chr6	85678220	85679220	+	LINC00910|k562|ENSG00000203875|dwEE	chr6	85678696	85678727	DDX55|HepG2	31
chr6	85678220	85679220	+	LINC00910|k562|ENSG00000203875|dwEE	chr6	85678691	85678731	AUH|K562	40
chr6	85678220	85679220	+	LINC00910|k562|ENSG00000203875|dwEE	chr6	85678674	85678725	BCCIP|HepG2	51
chr6	85678220	85679220	+	LINC00910|k562|ENSG00000203875|dwEE	chr6	85678689	85678730	DGCR8|HepG2	41
chr6	85678220	85679220	+	LINC00910|k562|ENSG00000203875|dwEE	chr6	85678648	85678682	AGGF1|K562	34
chr6	85678220	85679220	+	LINC00910|k562|ENSG00000203875|dwEE	chr6	85678694	85678734	AKAP8L|K562	40
chr6	85678220	85679220	+	LINC00910|k562|ENSG00000203875|dwEE	chr6	85678552	85678605	DDX6|K562	53
chr6	85678220	85679220	+	LINC00910|k562|ENSG00000203875|dwEE	chr6	85678657	85678725	PRPF8|HepG2	68
chr6	85678220	85679220	+	LINC00910|k562|ENSG00000203875|dwEE	chr6	85678697	85678726	RBM22|K562	29
chr6	85678220	85679220	+	LINC00910|k562|ENSG00000203875|dwEE	chr6	85678664	85678727	HNRNPU|K562	63
chr6	85678220	85679220	+	LINC00910|k562|ENSG00000203875|dwEE	chr6	85678715	85678732	TNRC6A|K562	17
chr6	85678220	85679220	+	LINC00910|k562|ENSG00000203875|dwEE	chr6	85678692	85678724	PPIL4|K562	32
chr6	85678220	85679220	+	LINC00910|k562|ENSG00000203875|dwEE	chr6	85678691	85678730	DDX3X|K562	39
chr6	85678220	85679220	+	LINC00910|k562|ENSG00000203875|dwEE	chr6	85678691	85678712	UPF1|K562	21
chr6	85678220	85679220	+	LINC00910|k562|ENSG00000203875|dwEE	chr6	85678671	85678729	LSM11|K562	58
chr6	85678220	85679220	+	LINC00910|k562|ENSG00000203875|dwEE	chr6	85678452	85678530	HNRNPM|HepG2	78
chr6	85678220	85679220	+	LINC00910|k562|ENSG00000203875|dwEE	chr6	85678212	85678229	FASTKD2|K562	9
chr6	85678220	85679220	+	LINC00910|k562|ENSG00000203875|dwEE	chr6	85678692	85678723	FAM120A|K562	31
chr6	85678220	85679220	+	LINC00910|k562|ENSG00000203875|dwEE	chr6	85678551	85678565	YWHAG|K562	14
chr6	85678220	85679220	+	LINC00910|k562|ENSG00000203875|dwEE	chr6	85678688	85678712	RBFOX2|K562	24
chr6	85678220	85679220	+	LINC00910|k562|ENSG00000203875|dwEE	chr6	85678470	85678498	SRSF1|HepG2	28
chr6	85678220	85679220	+	LINC00910|k562|ENSG00000203875|dwEE	chr6	85678692	85678731	DHX30|K562	39
chr6	85678220	85679220	+	LINC00910|k562|ENSG00000203875|dwEE	chr6	85678558	85678575	NOLC1|K562	17
chr6	85678220	85679220	+	LINC00910|k562|ENSG00000203875|dwEE	chr6	85678693	85678705	FUS|K562	12
chr6	85678220	85679220	+	LINC00910|k562|ENSG00000203875|dwEE	chr6	85678687	85678724	U2AF1|K562	37
chr6	85678220	85679220	+	LINC00910|k562|ENSG00000203875|dwEE	chr6	85678685	85678726	LARP7|K562	41
chr6	85678220	85679220	+	LINC00910|k562|ENSG00000203875|dwEE	chr6	85678692	85678732	EIF4G2|K562	40
chr6	85678220	85679220	+	LINC00910|k562|ENSG00000203875|dwEE	chr6	85678563	85678586	KHDRBS1|K562	23
chr6	85678220	85679220	+	LINC00910|k562|ENSG00000203875|dwEE	chr6	85678550	85678586	SUGP2|HepG2	36
chr6	85678220	85679220	+	LINC00910|k562|ENSG00000203875|dwEE	chr6	85678650	85678732	ZRANB2|K562	82
chr6	85678220	85679220	+	LINC00910|k562|ENSG00000203875|dwEE	chr6	85678538	85678597	DDX55|HepG2	59
chr6	85678220	85679220	+	LINC00910|k562|ENSG00000203875|dwEE	chr6	85678217	85678249	TAF15|K562	29
chr6	85678220	85679220	+	LINC00910|k562|ENSG00000203875|dwEE	chr6	85678463	85678496	SLTM|HepG2	33
chr6	85678220	85679220	+	LINC00910|k562|ENSG00000203875|dwEE	chr6	85678466	85678577	HNRNPM|K562	111
chr6	85678220	85679220	+	LINC00910|k562|ENSG00000203875|dwEE	chr6	85678502	85678539	HNRNPU|HepG2	37
chr6	85678220	85679220	+	LINC00910|k562|ENSG00000203875|dwEE	chr6	85678583	85678589	AGGF1|K562	6
chr6	85678220	85679220	+	LINC00910|k562|ENSG00000203875|dwEE	chr6	85678664	85678709	RBFOX2|HepG2	45
chr6	85678220	85679220	+	LINC00910|k562|ENSG00000203875|dwEE	chr6	85678432	85678498	RBM15|K562	66
chr6	85678220	85679220	+	LINC00910|k562|ENSG00000203875|dwEE	chr6	85678670	85678726	DDX42|K562	56
chr6	85678220	85679220	+	LINC00910|k562|ENSG00000203875|dwEE	chr6	85678666	85678708	BUD13|K562	42
chr6	85678220	85679220	+	LINC00910|k562|ENSG00000203875|dwEE	chr6	85678691	85678729	TRA2A|K562	38
chr6	85678220	85679220	+	LINC00910|k562|ENSG00000203875|dwEE	chr6	85678686	85678732	YWHAG|K562	46
chr6	85678220	85679220	+	LINC00910|k562|ENSG00000203875|dwEE	chr6	85678666	85678730	CSTF2T|HepG2	64
chr6	85678220	85679220	+	LINC00910|k562|ENSG00000203875|dwEE	chr6	85678636	85678732	XRN2|K562	96
chr6	85678220	85679220	+	LINC00910|k562|ENSG00000203875|dwEE	chr6	85678666	85678725	SRSF7|HepG2	59
chr6	85678220	85679220	+	LINC00910|k562|ENSG00000203875|dwEE	chr6	85678692	85678715	RPS5|K562	23
chr6	85678220	85679220	+	LINC00910|k562|ENSG00000203875|dwEE	chr6	85678685	85678731	U2AF1|K562	46
chr6	85678220	85679220	+	LINC00910|k562|ENSG00000203875|dwEE	chr6	85678668	85678731	SBDS|K562	63
chr6	85678220	85679220	+	LINC00910|k562|ENSG00000203875|dwEE	chr6	85678655	85678686	GTF2F1|K562	31
chr6	85678220	85679220	+	LINC00910|k562|ENSG00000203875|dwEE	chr6	85678446	85678498	DDX3X|HepG2	52
chr6	85678220	85679220	+	LINC00910|k562|ENSG00000203875|dwEE	chr6	85678682	85678713	PUS1|K562	31
chr6	85678220	85679220	+	LINC00910|k562|ENSG00000203875|dwEE	chr6	85678690	85678729	AUH|K562	39
chr6	85678220	85679220	+	LINC00910|k562|ENSG00000203875|dwEE	chr6	85678691	85678730	FXR2|K562	39
chr6	85678220	85679220	+	LINC00910|k562|ENSG00000203875|dwEE	chr6	85678536	85678575	SLTM|K562	39
chr6	85678220	85679220	+	LINC00910|k562|ENSG00000203875|dwEE	chr6	85678681	85678730	SRSF1|K562	49
chr6	85678220	85679220	+	LINC00910|k562|ENSG00000203875|dwEE	chr6	85678691	85678732	FXR2|K562	41
chr6	85678220	85679220	+	LINC00910|k562|ENSG00000203875|dwEE	chr6	85678193	85678222	CPSF6|HEK293	2
chr6	85678220	85679220	+	LINC00910|k562|ENSG00000203875|dwEE	chr6	85678215	85678250	TAF15|HepG2	30
chr6	85678220	85679220	+	LINC00910|k562|ENSG00000203875|dwEE	chr6	85678658	85678732	XRN2|K562	74
chr6	85678220	85679220	+	LINC00910|k562|ENSG00000203875|dwEE	chr6	85678381	85678411	DHX30|K562	30
chr6	85678220	85679220	+	LINC00910|k562|ENSG00000203875|dwEE	chr6	85678639	85678725	TIA1|HepG2	86
chr6	85678220	85679220	+	LINC00910|k562|ENSG00000203875|dwEE	chr6	85678302	85678323	HNRNPU|K562	21
chr6	85678220	85679220	+	LINC00910|k562|ENSG00000203875|dwEE	chr6	85678554	85678588	LSM11|HepG2	34
chr6	85678220	85679220	+	LINC00910|k562|ENSG00000203875|dwEE	chr6	85678536	85678598	SAFB2|K562	62
chr6	85678220	85679220	+	LINC00910|k562|ENSG00000203875|dwEE	chr6	85678679	85678725	RBM22|HepG2	46
chr6	85678220	85679220	+	LINC00910|k562|ENSG00000203875|dwEE	chr6	85678635	85678659	NCBP2|HepG2	24
chr6	85678220	85679220	+	LINC00910|k562|ENSG00000203875|dwEE	chr6	85678693	85678696	IGF2BP1|K562	3
chr6	85678220	85679220	+	LINC00910|k562|ENSG00000203875|dwEE	chr6	85678691	85678720	CSTF2T|K562	29
chr6	85678220	85679220	+	LINC00910|k562|ENSG00000203875|dwEE	chr6	85678535	85678621	HNRNPA1|K562	86
chr6	85678220	85679220	+	LINC00910|k562|ENSG00000203875|dwEE	chr6	85678651	85678660	DDX42|K562	9
chr6	85678220	85679220	+	LINC00910|k562|ENSG00000203875|dwEE	chr6	85678647	85678690	DDX3X|K562	43
chr6	85678220	85679220	+	LINC00910|k562|ENSG00000203875|dwEE	chr6	85678423	85678427	QKI|K562	4
chr6	85678220	85679220	+	LINC00910|k562|ENSG00000203875|dwEE	chr6	85678545	85678566	FAM120A|HepG2	21
chr6	85678220	85679220	+	LINC00910|k562|ENSG00000203875|dwEE	chr6	85678215	85678259	SFPQ|HepG2	39
chr6	85678220	85679220	+	LINC00910|k562|ENSG00000203875|dwEE	chr6	85678554	85678569	SRSF9|HepG2	15
chr6	85678220	85679220	+	LINC00910|k562|ENSG00000203875|dwEE	chr6	85678575	85678601	AGGF1|HepG2	26
chr6	85678220	85679220	+	LINC00910|k562|ENSG00000203875|dwEE	chr6	85678629	85678705	TAF15|HepG2	76
chr6	85678220	85679220	+	LINC00910|k562|ENSG00000203875|dwEE	chr6	85678219	85678252	GTF2F1|HepG2	32
chr6	85678220	85679220	+	LINC00910|k562|ENSG00000203875|dwEE	chr6	85678691	85678726	AGGF1|K562	35
chr6	85678220	85679220	+	LINC00910|k562|ENSG00000203875|dwEE	chr6	85678664	85678729	SRSF7|HepG2	65
chr6	85678220	85679220	+	LINC00910|k562|ENSG00000203875|dwEE	chr6	85678692	85678715	GRSF1|HepG2	23
chr6	85678220	85679220	+	LINC00910|k562|ENSG00000203875|dwEE	chr6	85678226	85678257	PUS1|K562	31
chr6	85678220	85679220	+	LINC00910|k562|ENSG00000203875|dwEE	chr6	85678559	85678723	TAF15|K562	164
chr6	85678220	85679220	+	LINC00910|k562|ENSG00000203875|dwEE	chr6	85678685	85678725	PUM2|K562	40
chr6	85678220	85679220	+	LINC00910|k562|ENSG00000203875|dwEE	chr6	85678542	85678596	CDC40|HepG2	54
chr6	85678220	85679220	+	LINC00910|k562|ENSG00000203875|dwEE	chr6	85678614	85678673	NCBP2|HepG2	59
chr6	85678220	85679220	+	LINC00910|k562|ENSG00000203875|dwEE	chr6	85678688	85678719	DHX30|K562	31
chr6	85678220	85679220	+	LINC00910|k562|ENSG00000203875|dwEE	chr6	85678692	85678731	PUS1|K562	39
chr6	85678220	85679220	+	LINC00910|k562|ENSG00000203875|dwEE	chr6	85678691	85678714	FASTKD2|K562	23
chr6	85678220	85679220	+	LINC00910|k562|ENSG00000203875|dwEE	chr6	85678537	85678579	DROSHA|K562	42
chr6	85678220	85679220	+	LINC00910|k562|ENSG00000203875|dwEE	chr6	85678527	85678581	RBM15|HepG2	54
chr6	85678220	85679220	+	LINC00910|k562|ENSG00000203875|dwEE	chr6	85678547	85678615	EFTUD2|HepG2	68
chr6	85678220	85679220	+	LINC00910|k562|ENSG00000203875|dwEE	chr6	85678531	85678594	HNRNPA1|K562	63
chr6	85678220	85679220	+	LINC00910|k562|ENSG00000203875|dwEE	chr6	85678671	85678724	RPS11|K562	53
chr6	85678220	85679220	+	LINC00910|k562|ENSG00000203875|dwEE	chr6	85678222	85678239	UCHL5|K562	17
chr6	85678220	85679220	+	LINC00910|k562|ENSG00000203875|dwEE	chr6	85678529	85678591	CSTF2|HepG2	62
chr6	85678220	85679220	+	LINC00910|k562|ENSG00000203875|dwEE	chr6	85678693	85678710	ILF3|HepG2	17
chr6	85678220	85679220	+	LINC00910|k562|ENSG00000203875|dwEE	chr6	85678652	85678683	NCBP2|K562	31
chr6	85678220	85679220	+	LINC00910|k562|ENSG00000203875|dwEE	chr6	85678659	85678715	EFTUD2|HepG2	56
chr6	85678220	85679220	+	LINC00910|k562|ENSG00000203875|dwEE	chr6	85678691	85678730	LSM11|K562	39
chr6	85678220	85679220	+	LINC00910|k562|ENSG00000203875|dwEE	chr6	85678653	85678677	SF3B1|K562	24
chr6	85678220	85679220	+	LINC00910|k562|ENSG00000203875|dwEE	chr6	85678693	85678730	YBX3|K562	37
chr6	85678220	85679220	+	LINC00910|k562|ENSG00000203875|dwEE	chr6	85678456	85678506	HNRNPL|HepG2	50
chr6	85678220	85679220	+	LINC00910|k562|ENSG00000203875|dwEE	chr6	85678690	85678731	SLTM|K562	41
chr6	85678220	85679220	+	LINC00910|k562|ENSG00000203875|dwEE	chr6	85678687	85678730	AUH|HepG2	43
chr6	85678220	85679220	+	LINC00910|k562|ENSG00000203875|dwEE	chr6	85678691	85678728	CPSF6|K562	37
chr6	85678220	85679220	+	LINC00910|k562|ENSG00000203875|dwEE	chr6	85678668	85678725	EWSR1|K562	57
chr6	85678220	85679220	+	LINC00910|k562|ENSG00000203875|dwEE	chr6	85678216	85678241	SF3B4|HepG2	21
chr6	85678220	85679220	+	LINC00910|k562|ENSG00000203875|dwEE	chr6	85678665	85678673	POLR2G|HepG2	8
chr6	85678220	85679220	+	LINC00910|k562|ENSG00000203875|dwEE	chr6	85678220	85678242	CDC40|HepG2	22
chr6	85678220	85679220	+	LINC00910|k562|ENSG00000203875|dwEE	chr6	85678504	85678526	DDX6|HepG2	22
chr6	85678220	85679220	+	LINC00910|k562|ENSG00000203875|dwEE	chr6	85678687	85678732	RBM27|K562	45
chr6	85678220	85679220	+	LINC00910|k562|ENSG00000203875|dwEE	chr6	85678659	85678728	SRSF7|K562	69
chr6	85678220	85679220	+	LINC00910|k562|ENSG00000203875|dwEE	chr6	85678527	85678561	XRN2|HepG2	34
chr6	85678220	85679220	+	LINC00910|k562|ENSG00000203875|dwEE	chr6	85678242	85678262	RBFOX2|HepG2	20
chr6	85678220	85679220	+	LINC00910|k562|ENSG00000203875|dwEE	chr6	85678692	85678697	RBM22|K562	5
chr6	85678220	85679220	+	LINC00910|k562|ENSG00000203875|dwEE	chr6	85678635	85678723	FAM120A|HepG2	88
chr6	85678220	85679220	+	LINC00910|k562|ENSG00000203875|dwEE	chr6	85678694	85678709	RPS3|HepG2	15
chr6	85678220	85679220	+	LINC00910|k562|ENSG00000203875|dwEE	chr6	85678637	85678688	DHX30|K562	51
chr6	85678220	85679220	+	LINC00910|k562|ENSG00000203875|dwEE	chr6	85678275	85678304	PCBP2|HepG2	29
chr6	85678220	85679220	+	LINC00910|k562|ENSG00000203875|dwEE	chr6	85678693	85678718	UCHL5|K562	25
chr6	85678220	85679220	+	LINC00910|k562|ENSG00000203875|dwEE	chr6	85678699	85678704	CSTF2|HepG2	5
chr6	85678220	85679220	+	LINC00910|k562|ENSG00000203875|dwEE	chr6	85678692	85678729	LIN28B|K562	37
chr6	85678220	85679220	+	LINC00910|k562|ENSG00000203875|dwEE	chr6	85678665	85678729	AUH|HepG2	64
chr6	85678220	85679220	+	LINC00910|k562|ENSG00000203875|dwEE	chr6	85678472	85678483	SRSF9|HepG2	11
chr6	85678220	85679220	+	LINC00910|k562|ENSG00000203875|dwEE	chr6	85678650	85678727	EIF3D|HepG2	77
chr6	85678220	85679220	+	LINC00910|k562|ENSG00000203875|dwEE	chr6	85678689	85678730	SRSF9|HepG2	41
chr6	85678220	85679220	+	LINC00910|k562|ENSG00000203875|dwEE	chr6	85678691	85678729	DDX3X|K562	38
chr6	85678220	85679220	+	LINC00910|k562|ENSG00000203875|dwEE	chr6	85678557	85678597	ZNF622|K562	40
chr12	57720018	57721018	+	LINC00910|k562|ENSG00000135506|dwEE	chr12	57720217	57720258	AGGF1|K562	41
chr12	57720018	57721018	+	LINC00910|k562|ENSG00000135506|dwEE	chr12	57720776	57720805	U2AF2|HepG2	29
chr12	57720018	57721018	+	LINC00910|k562|ENSG00000135506|dwEE	chr12	57720435	57720472	AUH|HepG2	37
chr12	57720018	57721018	+	LINC00910|k562|ENSG00000135506|dwEE	chr12	57720287	57720312	HNRNPM|K562	25
chr12	57720018	57721018	+	LINC00910|k562|ENSG00000135506|dwEE	chr12	57720132	57720167	HNRNPK|K562	35
chr12	57720018	57721018	+	LINC00910|k562|ENSG00000135506|dwEE	chr12	57720219	57720253	LARP4|HepG2	34
chr12	57720018	57721018	+	LINC00910|k562|ENSG00000135506|dwEE	chr12	57720245	57720272	EWSR1|K562	27
chr12	57720018	57721018	+	LINC00910|k562|ENSG00000135506|dwEE	chr12	57720423	57720457	LIN28B|HepG2	34
chr12	57720018	57721018	+	LINC00910|k562|ENSG00000135506|dwEE	chr12	57720440	57720497	HLTF|K562	57
chr12	57720018	57721018	+	LINC00910|k562|ENSG00000135506|dwEE	chr12	57720426	57720493	AGGF1|HepG2	67
chr12	57720018	57721018	+	LINC00910|k562|ENSG00000135506|dwEE	chr12	57720038	57720054	SF3A3|HepG2	16
chr12	57720018	57721018	+	LINC00910|k562|ENSG00000135506|dwEE	chr12	57720420	57720469	SLTM|K562	49
chr12	57720018	57721018	+	LINC00910|k562|ENSG00000135506|dwEE	chr12	57720723	57720803	SF3B4|K562	80
chr12	57720018	57721018	+	LINC00910|k562|ENSG00000135506|dwEE	chr12	57720803	57720827	SLTM|HepG2	24
chr12	57720018	57721018	+	LINC00910|k562|ENSG00000135506|dwEE	chr12	57720750	57720757	SMNDC1|K562	7
chr12	57720018	57721018	+	LINC00910|k562|ENSG00000135506|dwEE	chr12	57720513	57720517	LSM11|K562	4
chr12	57720018	57721018	+	LINC00910|k562|ENSG00000135506|dwEE	chr12	57720235	57720255	U2AF1|HepG2	20
chr12	57720018	57721018	+	LINC00910|k562|ENSG00000135506|dwEE	chr12	57720329	57720376	DDX42|K562	47
chr12	57720018	57721018	+	LINC00910|k562|ENSG00000135506|dwEE	chr12	57720432	57720438	DHX30|HepG2	6
chr12	57720018	57721018	+	LINC00910|k562|ENSG00000135506|dwEE	chr12	57720783	57720827	SRSF9|HepG2	44
chr12	57720018	57721018	+	LINC00910|k562|ENSG00000135506|dwEE	chr12	57720429	57720459	HNRNPM|K562	30
chr12	57720018	57721018	+	LINC00910|k562|ENSG00000135506|dwEE	chr12	57720407	57720424	PPIL4|K562	17
chr12	57720018	57721018	+	LINC00910|k562|ENSG00000135506|dwEE	chr12	57720433	57720463	IGF2BP3|HepG2	30
chr12	57720018	57721018	+	LINC00910|k562|ENSG00000135506|dwEE	chr12	57720186	57720263	IGF2BP1|K562	77
chr12	57720018	57721018	+	LINC00910|k562|ENSG00000135506|dwEE	chr12	57720783	57720819	TRA2A|K562	36
chr12	57720018	57721018	+	LINC00910|k562|ENSG00000135506|dwEE	chr12	57720782	57720818	RPS3|K562	36
chr12	57720018	57721018	+	LINC00910|k562|ENSG00000135506|dwEE	chr12	57720353	57720368	XRN2|K562	15
chr12	57720018	57721018	+	LINC00910|k562|ENSG00000135506|dwEE	chr12	57720020	57720046	TROVE2|K562	26
chr12	57720018	57721018	+	LINC00910|k562|ENSG00000135506|dwEE	chr12	57720359	57720375	TROVE2|HepG2	16
chr12	57720018	57721018	+	LINC00910|k562|ENSG00000135506|dwEE	chr12	57720361	57720366	GPKOW|K562	5
chr12	57720018	57721018	+	LINC00910|k562|ENSG00000135506|dwEE	chr12	57720512	57720517	TROVE2|HepG2	5
chr12	57720018	57721018	+	LINC00910|k562|ENSG00000135506|dwEE	chr12	57720404	57720457	SAFB2|K562	53
chr12	57720018	57721018	+	LINC00910|k562|ENSG00000135506|dwEE	chr12	57720436	57720468	UCHL5|HepG2	32
chr12	57720018	57721018	+	LINC00910|k562|ENSG00000135506|dwEE	chr12	57720428	57720458	RBM15|K562	30
chr12	57720018	57721018	+	LINC00910|k562|ENSG00000135506|dwEE	chr12	57720229	57720265	HNRNPUL1|K562	36
chr12	57720018	57721018	+	LINC00910|k562|ENSG00000135506|dwEE	chr12	57720423	57720486	FXR2|K562	63
chr12	57720018	57721018	+	LINC00910|k562|ENSG00000135506|dwEE	chr12	57720510	57720553	PRPF8|K562	43
chr12	57720018	57721018	+	LINC00910|k562|ENSG00000135506|dwEE	chr12	57720241	57720287	XRN2|HepG2	46
chr12	57720018	57721018	+	LINC00910|k562|ENSG00000135506|dwEE	chr12	57720783	57720830	SRSF7|HepG2	47
chr12	57720018	57721018	+	LINC00910|k562|ENSG00000135506|dwEE	chr12	57720317	57720374	RBFOX2|HepG2	57
chr12	57720018	57721018	+	LINC00910|k562|ENSG00000135506|dwEE	chr12	57720221	57720266	XRN2|K562	45
chr12	57720018	57721018	+	LINC00910|k562|ENSG00000135506|dwEE	chr12	57720052	57720091	HNRNPL|K562	39
chr12	57720018	57721018	+	LINC00910|k562|ENSG00000135506|dwEE	chr12	57720168	57720190	UPF1|K562	22
chr12	57720018	57721018	+	LINC00910|k562|ENSG00000135506|dwEE	chr12	57720432	57720448	EIF3D|HepG2	16
chr12	57720018	57721018	+	LINC00910|k562|ENSG00000135506|dwEE	chr12	57720231	57720264	HNRNPU|K562	33
chr12	57720018	57721018	+	LINC00910|k562|ENSG00000135506|dwEE	chr12	57720513	57720518	DDX6|HepG2	5
chr12	57720018	57721018	+	LINC00910|k562|ENSG00000135506|dwEE	chr12	57720783	57720785	MTPAP|K562	2
chr12	57720018	57721018	+	LINC00910|k562|ENSG00000135506|dwEE	chr12	57720119	57720136	EIF4G2|K562	17
chr12	57720018	57721018	+	LINC00910|k562|ENSG00000135506|dwEE	chr12	57720424	57720474	TNRC6A|K562	50
chr12	57720018	57721018	+	LINC00910|k562|ENSG00000135506|dwEE	chr12	57720794	57720799	NCBP2|HepG2	5
chr12	57720018	57721018	+	LINC00910|k562|ENSG00000135506|dwEE	chr12	57720438	57720469	RBM15|HepG2	31
chr12	57720018	57721018	+	LINC00910|k562|ENSG00000135506|dwEE	chr12	57720780	57720808	U2AF1|HepG2	28
chr12	57720018	57721018	+	LINC00910|k562|ENSG00000135506|dwEE	chr12	57720123	57720140	FASTKD2|HepG2	17
chr12	57720018	57721018	+	LINC00910|k562|ENSG00000135506|dwEE	chr12	57720232	57720246	NOLC1|HepG2	14
chr12	57720018	57721018	+	LINC00910|k562|ENSG00000135506|dwEE	chr12	57720226	57720251	SLTM|K562	25
chr12	57720018	57721018	+	LINC00910|k562|ENSG00000135506|dwEE	chr12	57720517	57720557	PRPF8|HepG2	40
chr12	57720018	57721018	+	LINC00910|k562|ENSG00000135506|dwEE	chr12	57720405	57720444	UPF1|K562	39
chr12	57720018	57721018	+	LINC00910|k562|ENSG00000135506|dwEE	chr12	57720334	57720359	SLTM|HepG2	25
chr12	57720018	57721018	+	LINC00910|k562|ENSG00000135506|dwEE	chr12	57720392	57720477	DGCR8|HEK293T	85
chr12	57720018	57721018	+	LINC00910|k562|ENSG00000135506|dwEE	chr12	57720433	57720477	CSTF2T|HepG2	44
chr12	57720018	57721018	+	LINC00910|k562|ENSG00000135506|dwEE	chr12	57720098	57720137	FXR2|K562	39
chr12	57720018	57721018	+	LINC00910|k562|ENSG00000135506|dwEE	chr12	57720435	57720507	TARDBP|K562	72
chr12	57720018	57721018	+	LINC00910|k562|ENSG00000135506|dwEE	chr12	57720782	57720817	SND1|K562	35
chr12	57720018	57721018	+	LINC00910|k562|ENSG00000135506|dwEE	chr12	57720378	57720397	SMNDC1|K562	19
chr12	57720018	57721018	+	LINC00910|k562|ENSG00000135506|dwEE	chr12	57720790	57720809	CDC40|HepG2	19
chr12	57720018	57721018	+	LINC00910|k562|ENSG00000135506|dwEE	chr12	57720102	57720136	YBX3|K562	34
chr12	57720018	57721018	+	LINC00910|k562|ENSG00000135506|dwEE	chr12	57720782	57720807	NCBP2|K562	25
chr12	57720018	57721018	+	LINC00910|k562|ENSG00000135506|dwEE	chr12	57720733	57720783	SF3B4|K562	50
chr12	57720018	57721018	+	LINC00910|k562|ENSG00000135506|dwEE	chr12	57720113	57720134	SRSF1|K562	21
chr12	57720018	57721018	+	LINC00910|k562|ENSG00000135506|dwEE	chr12	57720097	57720116	HLTF|K562	19
chr12	57720018	57721018	+	LINC00910|k562|ENSG00000135506|dwEE	chr12	57720328	57720395	XRN2|K562	67
chr12	57720018	57721018	+	LINC00910|k562|ENSG00000135506|dwEE	chr12	57720789	57720803	FASTKD2|HepG2	14
chr12	57720018	57721018	+	LINC00910|k562|ENSG00000135506|dwEE	chr12	57720429	57720442	SUGP2|HepG2	13
chr12	57720018	57721018	+	LINC00910|k562|ENSG00000135506|dwEE	chr12	57720071	57720090	PRPF8|K562	19
chr12	57720018	57721018	+	LINC00910|k562|ENSG00000135506|dwEE	chr12	57720781	57720828	RPS5|K562	47
chr12	57720018	57721018	+	LINC00910|k562|ENSG00000135506|dwEE	chr12	57720427	57720463	ZNF622|K562	36
chr12	57720018	57721018	+	LINC00910|k562|ENSG00000135506|dwEE	chr12	57720208	57720244	LSM11|K562	36
chr12	57720018	57721018	+	LINC00910|k562|ENSG00000135506|dwEE	chr12	57720408	57720428	METAP2|K562	20
chr12	57720018	57721018	+	LINC00910|k562|ENSG00000135506|dwEE	chr12	57720225	57720278	FXR1|K562	53
chr12	57720018	57721018	+	LINC00910|k562|ENSG00000135506|dwEE	chr12	57720787	57720815	HNRNPA1|HepG2	28
chr12	57720018	57721018	+	LINC00910|k562|ENSG00000135506|dwEE	chr12	57720784	57720815	LIN28B|HepG2	31
chr12	57720018	57721018	+	LINC00910|k562|ENSG00000135506|dwEE	chr12	57720782	57720830	SND1|HepG2	48
chr12	57720018	57721018	+	LINC00910|k562|ENSG00000135506|dwEE	chr12	57720228	57720232	DDX55|HepG2	4
chr12	57720018	57721018	+	LINC00910|k562|ENSG00000135506|dwEE	chr12	57720420	57720489	SND1|K562	69
chr12	57720018	57721018	+	LINC00910|k562|ENSG00000135506|dwEE	chr12	57720783	57720794	CSTF2|HepG2	11
chr12	57720018	57721018	+	LINC00910|k562|ENSG00000135506|dwEE	chr12	57720415	57720452	PTBP1|HepG2	37
chr12	57720018	57721018	+	LINC00910|k562|ENSG00000135506|dwEE	chr12	57720779	57720825	BUD13|K562	46
chr12	57720018	57721018	+	LINC00910|k562|ENSG00000135506|dwEE	chr12	57720789	57720817	NCBP2|K562	28
chr12	57720018	57721018	+	LINC00910|k562|ENSG00000135506|dwEE	chr12	57720229	57720258	HLTF|K562	29
chr12	57720018	57721018	+	LINC00910|k562|ENSG00000135506|dwEE	chr12	57720514	57720519	EIF3H|HepG2	5
chr12	57720018	57721018	+	LINC00910|k562|ENSG00000135506|dwEE	chr12	57720510	57720518	UCHL5|K562	8
chr12	57720018	57721018	+	LINC00910|k562|ENSG00000135506|dwEE	chr12	57720464	57720493	EIF3D|HepG2	29
chr12	57720018	57721018	+	LINC00910|k562|ENSG00000135506|dwEE	chr12	57720420	57720502	TAF15|HepG2	82
chr12	57720018	57721018	+	LINC00910|k562|ENSG00000135506|dwEE	chr12	57720405	57720416	HNRNPA1|K562	11
chr12	57720018	57721018	+	LINC00910|k562|ENSG00000135506|dwEE	chr12	57720787	57720811	LIN28B|HepG2	24
chr12	57720018	57721018	+	LINC00910|k562|ENSG00000135506|dwEE	chr12	57720213	57720226	DDX3X|HepG2	13
chr12	57720018	57721018	+	LINC00910|k562|ENSG00000135506|dwEE	chr12	57720786	57720817	AGGF1|HepG2	31
chr12	57720018	57721018	+	LINC00910|k562|ENSG00000135506|dwEE	chr12	57720233	57720268	CSTF2T|K562	35
chr12	57720018	57721018	+	LINC00910|k562|ENSG00000135506|dwEE	chr12	57720224	57720258	FXR1|K562	34
chr12	57720018	57721018	+	LINC00910|k562|ENSG00000135506|dwEE	chr12	57720786	57720818	PRPF8|HepG2	32
chr12	57720018	57721018	+	LINC00910|k562|ENSG00000135506|dwEE	chr12	57720235	57720264	SAFB2|K562	29
chr12	57720018	57721018	+	LINC00910|k562|ENSG00000135506|dwEE	chr12	57720491	57720518	GRWD1|HepG2	27
chr12	57720018	57721018	+	LINC00910|k562|ENSG00000135506|dwEE	chr12	57720220	57720273	DDX6|K562	53
chr12	57720018	57721018	+	LINC00910|k562|ENSG00000135506|dwEE	chr12	57720517	57720519	RPS5|HepG2	2
chr12	57720018	57721018	+	LINC00910|k562|ENSG00000135506|dwEE	chr12	57720782	57720816	GRWD1|HepG2	34
chr12	57720018	57721018	+	LINC00910|k562|ENSG00000135506|dwEE	chr12	57720795	57720808	RBFOX2|K562	13
chr12	57720018	57721018	+	LINC00910|k562|ENSG00000135506|dwEE	chr12	57720510	57720517	RPS3|K562	7
chr12	57720018	57721018	+	LINC00910|k562|ENSG00000135506|dwEE	chr12	57720427	57720452	TRA2A|HepG2	25
chr12	57720018	57721018	+	LINC00910|k562|ENSG00000135506|dwEE	chr12	57720433	57720478	FXR2|K562	45
chr12	57720018	57721018	+	LINC00910|k562|ENSG00000135506|dwEE	chr12	57720425	57720484	LSM11|K562	59
chr12	57720018	57721018	+	LINC00910|k562|ENSG00000135506|dwEE	chr12	57720783	57720794	HNRNPUL1|HepG2	11
chr12	57720018	57721018	+	LINC00910|k562|ENSG00000135506|dwEE	chr12	57720392	57720457	EIF4A3|HeLa	65
chr12	57720018	57721018	+	LINC00910|k562|ENSG00000135506|dwEE	chr12	57720783	57720786	AGGF1|K562	3
chr12	57720018	57721018	+	LINC00910|k562|ENSG00000135506|dwEE	chr12	57720484	57720515	FAM120A|K562	31
chr12	57720018	57721018	+	LINC00910|k562|ENSG00000135506|dwEE	chr12	57720419	57720475	SAFB2|K562	56
chr12	57720018	57721018	+	LINC00910|k562|ENSG00000135506|dwEE	chr12	57720100	57720144	U2AF1|HepG2	44
chr12	57720018	57721018	+	LINC00910|k562|ENSG00000135506|dwEE	chr12	57720503	57720519	LARP4|HepG2	16
chr12	57720018	57721018	+	LINC00910|k562|ENSG00000135506|dwEE	chr12	57720426	57720461	TAF15|HepG2	35
chr12	57720018	57721018	+	LINC00910|k562|ENSG00000135506|dwEE	chr12	57720470	57720503	PPIL4|K562	33
chr12	57720018	57721018	+	LINC00910|k562|ENSG00000135506|dwEE	chr12	57720429	57720483	TRA2A|K562	54
chr12	57720018	57721018	+	LINC00910|k562|ENSG00000135506|dwEE	chr12	57720448	57720477	DGCR8|HepG2	29
chr12	57720018	57721018	+	LINC00910|k562|ENSG00000135506|dwEE	chr12	57720320	57720408	SF3B4|HepG2	88
chr12	57720018	57721018	+	LINC00910|k562|ENSG00000135506|dwEE	chr12	57720782	57720814	NOL12|HepG2	32
chr12	57720018	57721018	+	LINC00910|k562|ENSG00000135506|dwEE	chr12	57720426	57720471	FAM120A|HepG2	45
chr12	57720018	57721018	+	LINC00910|k562|ENSG00000135506|dwEE	chr12	57720405	57720406	XRN2|HepG2	1
chr12	57720018	57721018	+	LINC00910|k562|ENSG00000135506|dwEE	chr12	57720410	57720456	HNRNPA1|K562	46
chr12	57720018	57721018	+	LINC00910|k562|ENSG00000135506|dwEE	chr12	57720103	57720141	U2AF1|HepG2	38
chr12	57720018	57721018	+	LINC00910|k562|ENSG00000135506|dwEE	chr12	57720403	57720440	FASTKD2|K562	37
chr12	57720018	57721018	+	LINC00910|k562|ENSG00000135506|dwEE	chr12	57720220	57720260	LARP4|K562	40
chr12	57720018	57721018	+	LINC00910|k562|ENSG00000135506|dwEE	chr12	57720783	57720793	GRWD1|HepG2	10
chr12	57720018	57721018	+	LINC00910|k562|ENSG00000135506|dwEE	chr12	57720791	57720818	DDX6|HepG2	27
chr12	57720018	57721018	+	LINC00910|k562|ENSG00000135506|dwEE	chr12	57720242	57720279	TAF15|K562	37
chr12	57720018	57721018	+	LINC00910|k562|ENSG00000135506|dwEE	chr12	57720785	57720817	SRSF7|K562	32
chr12	57720018	57721018	+	LINC00910|k562|ENSG00000135506|dwEE	chr12	57720405	57720414	QKI|HepG2	9
chr12	57720018	57721018	+	LINC00910|k562|ENSG00000135506|dwEE	chr12	57720222	57720256	TAF15|HepG2	34
chr12	57720018	57721018	+	LINC00910|k562|ENSG00000135506|dwEE	chr12	57720443	57720466	DDX3X|K562	23
chr12	57720018	57721018	+	LINC00910|k562|ENSG00000135506|dwEE	chr12	57720782	57720817	LSM11|HepG2	35
chr12	57720018	57721018	+	LINC00910|k562|ENSG00000135506|dwEE	chr12	57720227	57720258	PPIG|HepG2	31
chr12	57720018	57721018	+	LINC00910|k562|ENSG00000135506|dwEE	chr12	57720230	57720262	KHDRBS1|K562	32
chr12	57720018	57721018	+	LINC00910|k562|ENSG00000135506|dwEE	chr12	57720248	57720265	PUS1|K562	17
chr12	57720018	57721018	+	LINC00910|k562|ENSG00000135506|dwEE	chr12	57720772	57720815	U2AF2|K562	43
chr12	57720018	57721018	+	LINC00910|k562|ENSG00000135506|dwEE	chr12	57720434	57720475	ZNF622|K562	41
chr12	57720018	57721018	+	LINC00910|k562|ENSG00000135506|dwEE	chr12	57720125	57720150	RPS3|HepG2	25
chr12	57720018	57721018	+	LINC00910|k562|ENSG00000135506|dwEE	chr12	57720469	57720487	GPKOW|K562	18
chr12	57720018	57721018	+	LINC00910|k562|ENSG00000135506|dwEE	chr12	57720785	57720817	PPIL4|K562	32
chr12	57720018	57721018	+	LINC00910|k562|ENSG00000135506|dwEE	chr12	57720426	57720456	LARP4|HepG2	30
chr12	57720018	57721018	+	LINC00910|k562|ENSG00000135506|dwEE	chr12	57720428	57720459	BUD13|K562	31
chr12	57720018	57721018	+	LINC00910|k562|ENSG00000135506|dwEE	chr12	57720428	57720449	ILF3|K562	21
chr12	57720018	57721018	+	LINC00910|k562|ENSG00000135506|dwEE	chr12	57720413	57720446	UPF1|K562	33
chr12	57720018	57721018	+	LINC00910|k562|ENSG00000135506|dwEE	chr12	57720790	57720822	SF3B4|K562	32
chr12	57720018	57721018	+	LINC00910|k562|ENSG00000135506|dwEE	chr12	57720098	57720119	CSTF2T|K562	21
chr12	57720018	57721018	+	LINC00910|k562|ENSG00000135506|dwEE	chr12	57720801	57720818	TRA2A|HepG2	17
chr12	57720018	57721018	+	LINC00910|k562|ENSG00000135506|dwEE	chr12	57720405	57720416	IGF2BP1|K562	11
chr12	57720018	57721018	+	LINC00910|k562|ENSG00000135506|dwEE	chr12	57720783	57720796	HNRNPA1|HepG2	13
chr12	57720018	57721018	+	LINC00910|k562|ENSG00000135506|dwEE	chr12	57720782	57720825	UCHL5|K562	43
chr12	57720018	57721018	+	LINC00910|k562|ENSG00000135506|dwEE	chr12	57720776	57720811	EFTUD2|HepG2	35
chr12	57720018	57721018	+	LINC00910|k562|ENSG00000135506|dwEE	chr12	57720098	57720103	HNRNPU|K562	5
chr12	57720018	57721018	+	LINC00910|k562|ENSG00000135506|dwEE	chr12	57720098	57720102	GEMIN5|K562	4
chr12	57720018	57721018	+	LINC00910|k562|ENSG00000135506|dwEE	chr12	57720446	57720487	TBRG4|K562	41
chr12	57720018	57721018	+	LINC00910|k562|ENSG00000135506|dwEE	chr12	57720235	57720254	BCCIP|HepG2	19
chr12	57720018	57721018	+	LINC00910|k562|ENSG00000135506|dwEE	chr12	57720229	57720248	AGGF1|HepG2	19
chr12	57720018	57721018	+	LINC00910|k562|ENSG00000135506|dwEE	chr12	57720425	57720458	RBM5|HepG2	33
chr12	57720018	57721018	+	LINC00910|k562|ENSG00000135506|dwEE	chr12	57720531	57720584	PRPF8|HepG2	53
chr12	57720018	57721018	+	LINC00910|k562|ENSG00000135506|dwEE	chr12	57720516	57720519	HLTF|K562	3
chr12	57720018	57721018	+	LINC00910|k562|ENSG00000135506|dwEE	chr12	57720104	57720153	SND1|HepG2	49
chr12	57720018	57721018	+	LINC00910|k562|ENSG00000135506|dwEE	chr12	57720423	57720497	SND1|HepG2	74
chr12	57720018	57721018	+	LINC00910|k562|ENSG00000135506|dwEE	chr12	57720416	57720450	HNRNPA1|K562	34
chr12	57720018	57721018	+	LINC00910|k562|ENSG00000135506|dwEE	chr12	57720782	57720824	TRA2A|HepG2	42
chr12	57720018	57721018	+	LINC00910|k562|ENSG00000135506|dwEE	chr12	57720103	57720138	DDX55|HepG2	35
chr12	57720018	57721018	+	LINC00910|k562|ENSG00000135506|dwEE	chr12	57720788	57720819	TARDBP|K562	31
chr12	57720018	57721018	+	LINC00910|k562|ENSG00000135506|dwEE	chr12	57720443	57720464	NPM1|K562	21
chr12	57720018	57721018	+	LINC00910|k562|ENSG00000135506|dwEE	chr12	57720781	57720787	AGGF1|HepG2	6
chr12	57720018	57721018	+	LINC00910|k562|ENSG00000135506|dwEE	chr12	57720250	57720264	SAFB2|K562	14
chr12	57720018	57721018	+	LINC00910|k562|ENSG00000135506|dwEE	chr12	57720403	57720429	PUS1|K562	26
chr12	57720018	57721018	+	LINC00910|k562|ENSG00000135506|dwEE	chr12	57720227	57720264	GRSF1|HepG2	37
chr12	57720018	57721018	+	LINC00910|k562|ENSG00000135506|dwEE	chr12	57720420	57720436	RBM15|K562	16
chr12	57720018	57721018	+	LINC00910|k562|ENSG00000135506|dwEE	chr12	57720391	57720425	PRPF8|K562	34
chr12	57720018	57721018	+	LINC00910|k562|ENSG00000135506|dwEE	chr12	57720194	57720239	TBRG4|K562	45
chr12	57720018	57721018	+	LINC00910|k562|ENSG00000135506|dwEE	chr12	57720444	57720509	SRSF1|K562	65
chr12	57720018	57721018	+	LINC00910|k562|ENSG00000135506|dwEE	chr12	57720489	57720515	PTBP1|HepG2	26
chr12	57720018	57721018	+	LINC00910|k562|ENSG00000135506|dwEE	chr12	57720416	57720472	EIF4G2|K562	56
chr12	57720018	57721018	+	LINC00910|k562|ENSG00000135506|dwEE	chr12	57720427	57720487	HNRNPU|K562	60
chr12	57720018	57721018	+	LINC00910|k562|ENSG00000135506|dwEE	chr12	57720356	57720406	SF3B4|K562	50
chr12	57720018	57721018	+	LINC00910|k562|ENSG00000135506|dwEE	chr12	57720789	57720832	DDX55|HepG2	43
chr12	57720018	57721018	+	LINC00910|k562|ENSG00000135506|dwEE	chr12	57720220	57720261	UPF1|K562	41
chr12	57720018	57721018	+	LINC00910|k562|ENSG00000135506|dwEE	chr12	57720218	57720246	NOL12|HepG2	28
chr12	57720018	57721018	+	LINC00910|k562|ENSG00000135506|dwEE	chr12	57720786	57720832	LSM11|HepG2	46
chr12	57720018	57721018	+	LINC00910|k562|ENSG00000135506|dwEE	chr12	57720786	57720809	RBM5|HepG2	23
chr12	57720018	57721018	+	LINC00910|k562|ENSG00000135506|dwEE	chr12	57720223	57720271	NKRF|HepG2	48
chr12	57720018	57721018	+	LINC00910|k562|ENSG00000135506|dwEE	chr12	57720339	57720368	EFTUD2|K562	29
chr12	57720018	57721018	+	LINC00910|k562|ENSG00000135506|dwEE	chr12	57720344	57720394	EFTUD2|K562	50
chr12	57720018	57721018	+	LINC00910|k562|ENSG00000135506|dwEE	chr12	57720247	57720269	HNRNPA1|K562	22
chr12	57720018	57721018	+	LINC00910|k562|ENSG00000135506|dwEE	chr12	57720116	57720151	FMR1|K562	35
chr12	57720018	57721018	+	LINC00910|k562|ENSG00000135506|dwEE	chr12	57720405	57720478	GRSF1|HepG2	73
chr12	57720018	57721018	+	LINC00910|k562|ENSG00000135506|dwEE	chr12	57720781	57720816	RPS5|HepG2	35
chr12	57720018	57721018	+	LINC00910|k562|ENSG00000135506|dwEE	chr12	57720222	57720260	SND1|K562	38
chr12	57720018	57721018	+	LINC00910|k562|ENSG00000135506|dwEE	chr12	57720219	57720264	GRSF1|HepG2	45
chr12	57720018	57721018	+	LINC00910|k562|ENSG00000135506|dwEE	chr12	57720468	57720478	CDC40|HepG2	10
chr12	57720018	57721018	+	LINC00910|k562|ENSG00000135506|dwEE	chr12	57720418	57720460	FAM120A|K562	42
chr12	57720018	57721018	+	LINC00910|k562|ENSG00000135506|dwEE	chr12	57720433	57720456	RBM22|HepG2	23
chr12	57720018	57721018	+	LINC00910|k562|ENSG00000135506|dwEE	chr12	57720170	57720179	RPS3|K562	9
chr12	57720018	57721018	+	LINC00910|k562|ENSG00000135506|dwEE	chr12	57720766	57720818	U2AF2|K562	52
chr12	57720018	57721018	+	LINC00910|k562|ENSG00000135506|dwEE	chr12	57720436	57720469	IGF2BP2|K562	33
chr12	57720018	57721018	+	LINC00910|k562|ENSG00000135506|dwEE	chr12	57720407	57720431	FTO|K562	24
chr12	57720018	57721018	+	LINC00910|k562|ENSG00000135506|dwEE	chr12	57720578	57720623	RBM22|K562	45
chr12	57720018	57721018	+	LINC00910|k562|ENSG00000135506|dwEE	chr12	57720405	57720407	CPSF6|K562	2
chr12	57720018	57721018	+	LINC00910|k562|ENSG00000135506|dwEE	chr12	57720444	57720475	FASTKD2|HepG2	31
chr12	57720018	57721018	+	LINC00910|k562|ENSG00000135506|dwEE	chr12	57720218	57720240	NOL12|HepG2	22
chr12	57720018	57721018	+	LINC00910|k562|ENSG00000135506|dwEE	chr12	57720238	57720250	LSM11|K562	12
chr12	57720018	57721018	+	LINC00910|k562|ENSG00000135506|dwEE	chr12	57720232	57720263	FTO|K562	31
chr12	57720018	57721018	+	LINC00910|k562|ENSG00000135506|dwEE	chr12	57720511	57720519	DDX6|K562	8
chr12	57720018	57721018	+	LINC00910|k562|ENSG00000135506|dwEE	chr12	57720430	57720477	RBFOX2|HepG2	47
chr12	57720018	57721018	+	LINC00910|k562|ENSG00000135506|dwEE	chr12	57720783	57720814	NKRF|HepG2	31
chr12	57720018	57721018	+	LINC00910|k562|ENSG00000135506|dwEE	chr12	57720422	57720488	FXR1|K562	66
chr12	57720018	57721018	+	LINC00910|k562|ENSG00000135506|dwEE	chr12	57720244	57720268	BCCIP|HepG2	24
chr12	57720018	57721018	+	LINC00910|k562|ENSG00000135506|dwEE	chr12	57720436	57720479	UCHL5|HepG2	43
chr12	57720018	57721018	+	LINC00910|k562|ENSG00000135506|dwEE	chr12	57720452	57720473	FKBP4|HepG2	21
chr12	57720018	57721018	+	LINC00910|k562|ENSG00000135506|dwEE	chr12	57720222	57720258	SLTM|HepG2	36
chr12	57720018	57721018	+	LINC00910|k562|ENSG00000135506|dwEE	chr12	57720107	57720153	SND1|K562	46
chr12	57720018	57721018	+	LINC00910|k562|ENSG00000135506|dwEE	chr12	57720784	57720820	DDX6|K562	36
chr12	57720018	57721018	+	LINC00910|k562|ENSG00000135506|dwEE	chr12	57720231	57720243	YBX3|K562	12
chr12	57720018	57721018	+	LINC00910|k562|ENSG00000135506|dwEE	chr12	57720214	57720271	FASTKD2|K562	57
chr12	57720018	57721018	+	LINC00910|k562|ENSG00000135506|dwEE	chr12	57720421	57720430	AKAP8L|K562	9
chr12	57720018	57721018	+	LINC00910|k562|ENSG00000135506|dwEE	chr12	57720017	57720027	RPS5|K562	9
chr12	57720018	57721018	+	LINC00910|k562|ENSG00000135506|dwEE	chr12	57720329	57720356	SRSF9|HepG2	27
chr12	57720018	57721018	+	LINC00910|k562|ENSG00000135506|dwEE	chr12	57720782	57720827	LSM11|K562	45
chr12	57720018	57721018	+	LINC00910|k562|ENSG00000135506|dwEE	chr12	57720467	57720494	GNL3|K562	27
chr12	57720018	57721018	+	LINC00910|k562|ENSG00000135506|dwEE	chr12	57720225	57720279	SRSF1|HepG2	54
chr12	57720018	57721018	+	LINC00910|k562|ENSG00000135506|dwEE	chr12	57720424	57720472	DKC1|HepG2	48
chr12	57720018	57721018	+	LINC00910|k562|ENSG00000135506|dwEE	chr12	57720783	57720806	SRSF7|K562	23
chr12	57720018	57721018	+	LINC00910|k562|ENSG00000135506|dwEE	chr12	57720782	57720829	RBM15|HepG2	47
chr12	57720018	57721018	+	LINC00910|k562|ENSG00000135506|dwEE	chr12	57720420	57720466	LSM11|HepG2	46
chr12	57720018	57721018	+	LINC00910|k562|ENSG00000135506|dwEE	chr12	57720417	57720445	U2AF2|HepG2	28
chr12	57720018	57721018	+	LINC00910|k562|ENSG00000135506|dwEE	chr12	57720426	57720491	SRSF1|HepG2	65
chr12	57720018	57721018	+	LINC00910|k562|ENSG00000135506|dwEE	chr12	57720515	57720519	NOLC1|HepG2	4
chr12	57720018	57721018	+	LINC00910|k562|ENSG00000135506|dwEE	chr12	57720222	57720267	HNRNPA1|HepG2	45
chr12	57720018	57721018	+	LINC00910|k562|ENSG00000135506|dwEE	chr12	57720085	57720117	LARP4|K562	32
chr12	57720018	57721018	+	LINC00910|k562|ENSG00000135506|dwEE	chr12	57720377	57720402	NCBP2|K562	25
chr12	57720018	57721018	+	LINC00910|k562|ENSG00000135506|dwEE	chr12	57720223	57720263	UPF1|K562	40
chr12	57720018	57721018	+	LINC00910|k562|ENSG00000135506|dwEE	chr12	57720237	57720262	UCHL5|K562	25
chr12	57720018	57721018	+	LINC00910|k562|ENSG00000135506|dwEE	chr12	57720410	57720427	RPS5|HepG2	17
chr12	57720018	57721018	+	LINC00910|k562|ENSG00000135506|dwEE	chr12	57720108	57720152	DDX42|K562	44
chr12	57720018	57721018	+	LINC00910|k562|ENSG00000135506|dwEE	chr12	57720340	57720401	EFTUD2|HepG2	61
chr12	57720018	57721018	+	LINC00910|k562|ENSG00000135506|dwEE	chr12	57720230	57720270	HNRNPA1|HepG2	40
chr12	57720018	57721018	+	LINC00910|k562|ENSG00000135506|dwEE	chr12	57720269	57720293	DDX42|K562	24
chr12	57720018	57721018	+	LINC00910|k562|ENSG00000135506|dwEE	chr12	57720237	57720249	XRN2|HepG2	12
chr12	57720018	57721018	+	LINC00910|k562|ENSG00000135506|dwEE	chr12	57720125	57720164	HNRNPM|K562	39
chr12	57720018	57721018	+	LINC00910|k562|ENSG00000135506|dwEE	chr12	57720798	57720813	TROVE2|HepG2	15
chr12	57720018	57721018	+	LINC00910|k562|ENSG00000135506|dwEE	chr12	57720423	57720458	YWHAG|K562	35
chr12	57720018	57721018	+	LINC00910|k562|ENSG00000135506|dwEE	chr12	57720427	57720485	XRN2|K562	58
chr12	57720018	57721018	+	LINC00910|k562|ENSG00000135506|dwEE	chr12	57720225	57720263	FAM120A|HepG2	38
chr12	57720018	57721018	+	LINC00910|k562|ENSG00000135506|dwEE	chr12	57720418	57720466	RBFOX2|K562	48
chr12	57720018	57721018	+	LINC00910|k562|ENSG00000135506|dwEE	chr12	57720030	57720058	RBFOX2|K562	28
chr12	57720018	57721018	+	LINC00910|k562|ENSG00000135506|dwEE	chr12	57720429	57720477	SRSF1|HepG2	48
chr12	57720018	57721018	+	LINC00910|k562|ENSG00000135506|dwEE	chr12	57720503	57720518	UCHL5|HepG2	15
chr12	57720018	57721018	+	LINC00910|k562|ENSG00000135506|dwEE	chr12	57720425	57720473	GRWD1|HepG2	48
chr12	57720018	57721018	+	LINC00910|k562|ENSG00000135506|dwEE	chr12	57720426	57720473	SRSF7|K562	47
chr12	57720018	57721018	+	LINC00910|k562|ENSG00000135506|dwEE	chr12	57720427	57720472	U2AF1|K562	45
chr12	57720018	57721018	+	LINC00910|k562|ENSG00000135506|dwEE	chr12	57720434	57720475	GNL3|K562	41
chr12	57720018	57721018	+	LINC00910|k562|ENSG00000135506|dwEE	chr12	57720410	57720459	RBM5|HepG2	49
chr12	57720018	57721018	+	LINC00910|k562|ENSG00000135506|dwEE	chr12	57720438	57720448	NCBP2|HepG2	10
chr12	57720018	57721018	+	LINC00910|k562|ENSG00000135506|dwEE	chr12	57720782	57720799	SF3A3|HepG2	17
chr12	57720018	57721018	+	LINC00910|k562|ENSG00000135506|dwEE	chr12	57720413	57720476	XRN2|K562	63
chr12	57720018	57721018	+	LINC00910|k562|ENSG00000135506|dwEE	chr12	57720791	57720808	IGF2BP1|HepG2	17
chr12	57720018	57721018	+	LINC00910|k562|ENSG00000135506|dwEE	chr12	57720243	57720248	EIF4G2|K562	5
chr12	57720018	57721018	+	LINC00910|k562|ENSG00000135506|dwEE	chr12	57720160	57720168	TBRG4|HepG2	8
chr12	57720018	57721018	+	LINC00910|k562|ENSG00000135506|dwEE	chr12	57720221	57720249	HNRNPL|K562	28
chr12	57720018	57721018	+	LINC00910|k562|ENSG00000135506|dwEE	chr12	57720426	57720471	UCHL5|K562	45
chr12	57720018	57721018	+	LINC00910|k562|ENSG00000135506|dwEE	chr12	57720782	57720820	CPSF6|K562	38
chr12	57720018	57721018	+	LINC00910|k562|ENSG00000135506|dwEE	chr12	57720783	57720799	FMR1|K562	16
chr12	57720018	57721018	+	LINC00910|k562|ENSG00000135506|dwEE	chr12	57720238	57720253	RPS3|HepG2	15
chr12	57720018	57721018	+	LINC00910|k562|ENSG00000135506|dwEE	chr12	57720517	57720519	SRSF9|HepG2	2
chr12	57720018	57721018	+	LINC00910|k562|ENSG00000135506|dwEE	chr12	57720785	57720831	U2AF1|HepG2	46
chr12	57720018	57721018	+	LINC00910|k562|ENSG00000135506|dwEE	chr12	57720427	57720441	YBX3|K562	14
chr12	57720018	57721018	+	LINC00910|k562|ENSG00000135506|dwEE	chr12	57720405	57720412	GPKOW|K562	7
chr12	57720018	57721018	+	LINC00910|k562|ENSG00000135506|dwEE	chr12	57720246	57720259	PPIL4|K562	13
chr12	57720018	57721018	+	LINC00910|k562|ENSG00000135506|dwEE	chr12	57720784	57720824	PPIG|HepG2	40
chr12	57720018	57721018	+	LINC00910|k562|ENSG00000135506|dwEE	chr12	57720436	57720496	HNRNPUL1|HepG2	60
chr12	57720018	57721018	+	LINC00910|k562|ENSG00000135506|dwEE	chr12	57720456	57720483	NOL12|HepG2	27
chr12	57720018	57721018	+	LINC00910|k562|ENSG00000135506|dwEE	chr12	57720793	57720821	GRWD1|HepG2	28
chr12	57720018	57721018	+	LINC00910|k562|ENSG00000135506|dwEE	chr12	57720392	57720457	FIP1L1|HEK293	65
chr12	57720018	57721018	+	LINC00910|k562|ENSG00000135506|dwEE	chr12	57720420	57720453	YWHAG|K562	33
chr12	57720018	57721018	+	LINC00910|k562|ENSG00000135506|dwEE	chr12	57720454	57720460	HNRNPC|HepG2	6
chr12	57720018	57721018	+	LINC00910|k562|ENSG00000135506|dwEE	chr12	57720240	57720259	HNRNPL|K562	19
chr12	57720018	57721018	+	LINC00910|k562|ENSG00000135506|dwEE	chr12	57720444	57720462	FMR1|K562	18
chr12	57720018	57721018	+	LINC00910|k562|ENSG00000135506|dwEE	chr12	57720411	57720442	DHX30|HepG2	31
chr12	57720018	57721018	+	LINC00910|k562|ENSG00000135506|dwEE	chr12	57720435	57720465	PRPF8|HepG2	30
chr12	57720018	57721018	+	LINC00910|k562|ENSG00000135506|dwEE	chr12	57720213	57720247	FMR1|K562	34
chr12	57720018	57721018	+	LINC00910|k562|ENSG00000135506|dwEE	chr12	57720405	57720409	FAM120A|HepG2	4
chr12	57720018	57721018	+	LINC00910|k562|ENSG00000135506|dwEE	chr12	57720439	57720510	DDX55|K562	71
chr12	57720018	57721018	+	LINC00910|k562|ENSG00000135506|dwEE	chr12	57720329	57720393	XRN2|HepG2	64
chr12	57720018	57721018	+	LINC00910|k562|ENSG00000135506|dwEE	chr12	57720452	57720474	SMNDC1|K562	22
chr12	57720018	57721018	+	LINC00910|k562|ENSG00000135506|dwEE	chr12	57720218	57720237	GTF2F1|K562	19
chr12	57720018	57721018	+	LINC00910|k562|ENSG00000135506|dwEE	chr12	57720265	57720281	PTBP1|HepG2	16
chr12	57720018	57721018	+	LINC00910|k562|ENSG00000135506|dwEE	chr12	57720508	57720516	PPIG|HepG2	8
chr12	57720018	57721018	+	LINC00910|k562|ENSG00000135506|dwEE	chr12	57720245	57720296	SF3B4|HepG2	51
chr12	57720018	57721018	+	LINC00910|k562|ENSG00000135506|dwEE	chr12	57720116	57720148	RPS3|K562	32
chr12	57720018	57721018	+	LINC00910|k562|ENSG00000135506|dwEE	chr12	57720424	57720466	PPIG|HepG2	42
chr12	57720018	57721018	+	LINC00910|k562|ENSG00000135506|dwEE	chr12	57720454	57720488	BCCIP|HepG2	34
chr12	57720018	57721018	+	LINC00910|k562|ENSG00000135506|dwEE	chr12	57720444	57720496	QKI|HepG2	52
chr12	57720018	57721018	+	LINC00910|k562|ENSG00000135506|dwEE	chr12	57720782	57720816	ZNF622|K562	34
chr12	57720018	57721018	+	LINC00910|k562|ENSG00000135506|dwEE	chr12	57720780	57720816	BUD13|K562	36
chr12	57720018	57721018	+	LINC00910|k562|ENSG00000135506|dwEE	chr12	57720808	57720819	RBFOX2|K562	11
chr12	57720018	57721018	+	LINC00910|k562|ENSG00000135506|dwEE	chr12	57720786	57720818	SRSF1|HepG2	32
chr12	57720018	57721018	+	LINC00910|k562|ENSG00000135506|dwEE	chr12	57720782	57720819	PTBP1|HepG2	37
chr12	57720018	57721018	+	LINC00910|k562|ENSG00000135506|dwEE	chr12	57720231	57720270	CPSF6|K562	39
chr12	57720018	57721018	+	LINC00910|k562|ENSG00000135506|dwEE	chr12	57720412	57720444	DROSHA|K562	32
chr12	57720018	57721018	+	LINC00910|k562|ENSG00000135506|dwEE	chr12	57720416	57720455	DDX6|K562	39
chr12	57720018	57721018	+	LINC00910|k562|ENSG00000135506|dwEE	chr12	57720791	57720819	TROVE2|K562	28
chr12	57720018	57721018	+	LINC00910|k562|ENSG00000135506|dwEE	chr12	57720233	57720263	AGGF1|HepG2	30
chr12	57720018	57721018	+	LINC00910|k562|ENSG00000135506|dwEE	chr12	57720096	57720103	FASTKD2|HepG2	7
chr12	57720018	57721018	+	LINC00910|k562|ENSG00000135506|dwEE	chr12	57720790	57720823	AUH|HepG2	33
chr12	57720018	57721018	+	LINC00910|k562|ENSG00000135506|dwEE	chr12	57720031	57720043	SMNDC1|K562	12
chr12	57720018	57721018	+	LINC00910|k562|ENSG00000135506|dwEE	chr12	57720232	57720274	TBRG4|K562	42
chr12	57720018	57721018	+	LINC00910|k562|ENSG00000135506|dwEE	chr12	57720484	57720519	CSTF2|HepG2	35
chr12	57720018	57721018	+	LINC00910|k562|ENSG00000135506|dwEE	chr12	57720455	57720478	MTPAP|K562	23
chr12	57720018	57721018	+	LINC00910|k562|ENSG00000135506|dwEE	chr12	57720230	57720265	HNRNPA1|K562	35
chr12	57720018	57721018	+	LINC00910|k562|ENSG00000135506|dwEE	chr12	57720429	57720460	ILF3|HepG2	31
chr12	57720018	57721018	+	LINC00910|k562|ENSG00000135506|dwEE	chr12	57720237	57720256	IGF2BP3|HepG2	19
chr12	57720018	57721018	+	LINC00910|k562|ENSG00000135506|dwEE	chr12	57720107	57720137	QKI|HepG2	30
chr12	57720018	57721018	+	LINC00910|k562|ENSG00000135506|dwEE	chr12	57720426	57720480	SMNDC1|HepG2	54
chr12	57720018	57721018	+	LINC00910|k562|ENSG00000135506|dwEE	chr12	57720446	57720466	RPS5|K562	20
chr12	57720018	57721018	+	LINC00910|k562|ENSG00000135506|dwEE	chr12	57720405	57720442	TBRG4|K562	37
chr12	57720018	57721018	+	LINC00910|k562|ENSG00000135506|dwEE	chr12	57720339	57720361	XRN2|HepG2	22
chr12	57720018	57721018	+	LINC00910|k562|ENSG00000135506|dwEE	chr12	57720420	57720469	LARP4|HepG2	49
chr12	57720018	57721018	+	LINC00910|k562|ENSG00000135506|dwEE	chr12	57720446	57720493	RBFOX2|K562	47
chr12	57720018	57721018	+	LINC00910|k562|ENSG00000135506|dwEE	chr12	57720786	57720817	PRPF8|K562	31
chr12	57720018	57721018	+	LINC00910|k562|ENSG00000135506|dwEE	chr12	57720109	57720124	NCBP2|HepG2	15
chr12	57720018	57721018	+	LINC00910|k562|ENSG00000135506|dwEE	chr12	57720238	57720271	SRSF7|HepG2	33
chr12	57720018	57721018	+	LINC00910|k562|ENSG00000135506|dwEE	chr12	57720311	57720342	TAF15|K562	31
chr12	57720018	57721018	+	LINC00910|k562|ENSG00000135506|dwEE	chr12	57720290	57720323	EIF4G2|K562	33
chr12	57720018	57721018	+	LINC00910|k562|ENSG00000135506|dwEE	chr12	57720783	57720819	DDX24|K562	36
chr12	57720018	57721018	+	LINC00910|k562|ENSG00000135506|dwEE	chr12	57720403	57720425	EFTUD2|K562	22
chr12	57720018	57721018	+	LINC00910|k562|ENSG00000135506|dwEE	chr12	57720510	57720518	SND1|HepG2	8
chr12	57720018	57721018	+	LINC00910|k562|ENSG00000135506|dwEE	chr12	57720233	57720237	FASTKD2|HepG2	4
chr12	57720018	57721018	+	LINC00910|k562|ENSG00000135506|dwEE	chr12	57720425	57720472	BUD13|K562	47
chr12	57720018	57721018	+	LINC00910|k562|ENSG00000135506|dwEE	chr12	57720434	57720454	BUD13|HepG2	20
chr12	57720018	57721018	+	LINC00910|k562|ENSG00000135506|dwEE	chr12	57720229	57720254	SRSF7|HepG2	25
chr12	57720018	57721018	+	LINC00910|k562|ENSG00000135506|dwEE	chr12	57720782	57720822	HLTF|K562	40
chr12	57720018	57721018	+	LINC00910|k562|ENSG00000135506|dwEE	chr12	57720420	57720477	LSM11|HepG2	57
chr12	57720018	57721018	+	LINC00910|k562|ENSG00000135506|dwEE	chr12	57720490	57720516	SND1|K562	26
chr12	57720018	57721018	+	LINC00910|k562|ENSG00000135506|dwEE	chr12	57720432	57720468	TIA1|K562	36
chr12	57720018	57721018	+	LINC00910|k562|ENSG00000135506|dwEE	chr12	57720489	57720518	SND1|K562	29
chr12	57720018	57721018	+	LINC00910|k562|ENSG00000135506|dwEE	chr12	57720229	57720267	GPKOW|K562	38
chr12	57720018	57721018	+	LINC00910|k562|ENSG00000135506|dwEE	chr12	57720423	57720473	FAM120A|HepG2	50
chr12	57720018	57721018	+	LINC00910|k562|ENSG00000135506|dwEE	chr12	57720108	57720144	U2AF2|HepG2	36
chr12	57720018	57721018	+	LINC00910|k562|ENSG00000135506|dwEE	chr12	57720437	57720475	NKRF|HepG2	38
chr12	57720018	57721018	+	LINC00910|k562|ENSG00000135506|dwEE	chr12	57720421	57720450	DDX24|K562	29
chr12	57720018	57721018	+	LINC00910|k562|ENSG00000135506|dwEE	chr12	57720786	57720797	RPS3|K562	11
chr12	57720018	57721018	+	LINC00910|k562|ENSG00000135506|dwEE	chr12	57720777	57720821	TBRG4|K562	44
chr12	57720018	57721018	+	LINC00910|k562|ENSG00000135506|dwEE	chr12	57720781	57720821	SAFB2|K562	40
chr12	57720018	57721018	+	LINC00910|k562|ENSG00000135506|dwEE	chr12	57720463	57720498	DDX59|HepG2	35
chr12	57720018	57721018	+	LINC00910|k562|ENSG00000135506|dwEE	chr12	57720783	57720808	BUD13|HepG2	25
chr12	57720018	57721018	+	LINC00910|k562|ENSG00000135506|dwEE	chr12	57720664	57720683	NSUN2|K562	19
chr12	57720018	57721018	+	LINC00910|k562|ENSG00000135506|dwEE	chr12	57720150	57720174	GEMIN5|K562	24
chr12	57720018	57721018	+	LINC00910|k562|ENSG00000135506|dwEE	chr12	57720784	57720810	PTBP1|HepG2	26
chr12	57720018	57721018	+	LINC00910|k562|ENSG00000135506|dwEE	chr12	57720418	57720469	MTPAP|K562	51
chr12	57720018	57721018	+	LINC00910|k562|ENSG00000135506|dwEE	chr12	57720793	57720816	ILF3|HepG2	23
chr12	57720018	57721018	+	LINC00910|k562|ENSG00000135506|dwEE	chr12	57720782	57720817	SRSF9|HepG2	35
chr12	57720018	57721018	+	LINC00910|k562|ENSG00000135506|dwEE	chr12	57720784	57720805	ZNF622|K562	21
chr12	57720018	57721018	+	LINC00910|k562|ENSG00000135506|dwEE	chr12	57720806	57720824	GNL3|K562	18
chr12	57720018	57721018	+	LINC00910|k562|ENSG00000135506|dwEE	chr12	57720430	57720473	RBM15|HepG2	43
chr12	57720018	57721018	+	LINC00910|k562|ENSG00000135506|dwEE	chr12	57720424	57720467	CSTF2|HepG2	43
chr12	57720018	57721018	+	LINC00910|k562|ENSG00000135506|dwEE	chr12	57720104	57720112	IGF2BP2|K562	8
chr12	57720018	57721018	+	LINC00910|k562|ENSG00000135506|dwEE	chr12	57720462	57720494	XPO5|HepG2	32
chr12	57720018	57721018	+	LINC00910|k562|ENSG00000135506|dwEE	chr12	57720227	57720264	QKI|HepG2	37
chr12	57720018	57721018	+	LINC00910|k562|ENSG00000135506|dwEE	chr12	57720331	57720358	NOLC1|K562	27
chr12	57720018	57721018	+	LINC00910|k562|ENSG00000135506|dwEE	chr12	57720099	57720149	SND1|HepG2	50
chr12	57720018	57721018	+	LINC00910|k562|ENSG00000135506|dwEE	chr12	57720778	57720830	RBM15|K562	52
chr12	57720018	57721018	+	LINC00910|k562|ENSG00000135506|dwEE	chr12	57720783	57720808	MTPAP|K562	25
chr12	57720018	57721018	+	LINC00910|k562|ENSG00000135506|dwEE	chr12	57720248	57720256	XRCC6|K562	8
chr12	57720018	57721018	+	LINC00910|k562|ENSG00000135506|dwEE	chr12	57720781	57720823	RBM22|HepG2	42
chr12	57720018	57721018	+	LINC00910|k562|ENSG00000135506|dwEE	chr12	57720225	57720250	PTBP1|HepG2	25
chr12	57720018	57721018	+	LINC00910|k562|ENSG00000135506|dwEE	chr12	57720117	57720138	IGF2BP1|HepG2	21
chr12	57720018	57721018	+	LINC00910|k562|ENSG00000135506|dwEE	chr12	57720783	57720790	DKC1|HepG2	7
chr12	57720018	57721018	+	LINC00910|k562|ENSG00000135506|dwEE	chr12	57720782	57720832	SND1|HepG2	50
chr12	57720018	57721018	+	LINC00910|k562|ENSG00000135506|dwEE	chr12	57720431	57720461	TAF15|K562	30
chr12	57720018	57721018	+	LINC00910|k562|ENSG00000135506|dwEE	chr12	57720785	57720814	RBM15|K562	29
chr12	57720018	57721018	+	LINC00910|k562|ENSG00000135506|dwEE	chr12	57720734	57720816	EFTUD2|K562	82
chr12	57720018	57721018	+	LINC00910|k562|ENSG00000135506|dwEE	chr12	57720420	57720467	HNRNPA1|HepG2	47
chr12	57720018	57721018	+	LINC00910|k562|ENSG00000135506|dwEE	chr12	57720244	57720255	DDX6|HepG2	11
chr12	57720018	57721018	+	LINC00910|k562|ENSG00000135506|dwEE	chr12	57720027	57720061	RPS5|K562	34
chr12	57720018	57721018	+	LINC00910|k562|ENSG00000135506|dwEE	chr12	57720789	57720815	EIF3D|HepG2	26
chr12	57720018	57721018	+	LINC00910|k562|ENSG00000135506|dwEE	chr12	57720447	57720468	LSM11|K562	21
chr12	57720018	57721018	+	LINC00910|k562|ENSG00000135506|dwEE	chr12	57720241	57720255	RPS5|HepG2	14
chr12	57720018	57721018	+	LINC00910|k562|ENSG00000135506|dwEE	chr12	57720419	57720476	LIN28B|HepG2	57
chr12	57720018	57721018	+	LINC00910|k562|ENSG00000135506|dwEE	chr12	57720437	57720462	EFTUD2|HepG2	25
chr12	57720018	57721018	+	LINC00910|k562|ENSG00000135506|dwEE	chr12	57720788	57720801	LARP4|HepG2	13
chr12	57720018	57721018	+	LINC00910|k562|ENSG00000135506|dwEE	chr12	57720783	57720787	EIF3D|HepG2	4
chr12	57720018	57721018	+	LINC00910|k562|ENSG00000135506|dwEE	chr12	57720324	57720384	RBM5|HepG2	60
chr12	57720018	57721018	+	LINC00910|k562|ENSG00000135506|dwEE	chr12	57720416	57720495	CSTF2T|K562	79
chr12	57720018	57721018	+	LINC00910|k562|ENSG00000135506|dwEE	chr12	57720783	57720793	NOLC1|HepG2	10
chr12	57720018	57721018	+	LINC00910|k562|ENSG00000135506|dwEE	chr12	57720243	57720253	RPS3|K562	10
chr12	57720018	57721018	+	LINC00910|k562|ENSG00000135506|dwEE	chr12	57720231	57720258	SND1|HepG2	27
chr12	57720018	57721018	+	LINC00910|k562|ENSG00000135506|dwEE	chr12	57720427	57720498	GTF2F1|HepG2	71
chr12	57720018	57721018	+	LINC00910|k562|ENSG00000135506|dwEE	chr12	57720234	57720254	SUGP2|HepG2	20
chr12	57720018	57721018	+	LINC00910|k562|ENSG00000135506|dwEE	chr12	57720442	57720459	GTF2F1|HepG2	17
chr12	57720018	57721018	+	LINC00910|k562|ENSG00000135506|dwEE	chr12	57720781	57720816	SMNDC1|HepG2	35
chr12	57720018	57721018	+	LINC00910|k562|ENSG00000135506|dwEE	chr12	57720437	57720473	PPIG|HepG2	36
chr12	57720018	57721018	+	LINC00910|k562|ENSG00000135506|dwEE	chr12	57720238	57720249	IGF2BP1|HepG2	11
chr12	57720018	57721018	+	LINC00910|k562|ENSG00000135506|dwEE	chr12	57720783	57720806	TROVE2|HepG2	23
chr12	57720018	57721018	+	LINC00910|k562|ENSG00000135506|dwEE	chr12	57720440	57720454	XRCC6|K562	14
chr12	57720018	57721018	+	LINC00910|k562|ENSG00000135506|dwEE	chr12	57720341	57720350	AGGF1|HepG2	9
chr12	57720018	57721018	+	LINC00910|k562|ENSG00000135506|dwEE	chr12	57720241	57720272	RBM15|K562	31
chr12	57720018	57721018	+	LINC00910|k562|ENSG00000135506|dwEE	chr12	57720507	57720520	HNRNPK|K562	13
chr12	57720018	57721018	+	LINC00910|k562|ENSG00000135506|dwEE	chr12	57720405	57720482	GRSF1|HepG2	77
chr12	57720018	57721018	+	LINC00910|k562|ENSG00000135506|dwEE	chr12	57720091	57720129	SAFB2|K562	38
chr12	57720018	57721018	+	LINC00910|k562|ENSG00000135506|dwEE	chr12	57720111	57720152	IGF2BP3|HepG2	41
chr12	57720018	57721018	+	LINC00910|k562|ENSG00000135506|dwEE	chr12	57720097	57720136	YBX3|K562	39
chr12	57720018	57721018	+	LINC00910|k562|ENSG00000135506|dwEE	chr12	57720235	57720253	NKRF|HepG2	18
chr12	57720018	57721018	+	LINC00910|k562|ENSG00000135506|dwEE	chr12	57720783	57720791	DDX6|HepG2	8
chr12	57720018	57721018	+	LINC00910|k562|ENSG00000135506|dwEE	chr12	57720415	57720482	HNRNPA1|HepG2	67
chr12	57720018	57721018	+	LINC00910|k562|ENSG00000135506|dwEE	chr12	57720796	57720813	TIA1|K562	17
chr12	57720018	57721018	+	LINC00910|k562|ENSG00000135506|dwEE	chr12	57720782	57720825	EIF3H|HepG2	43
chr12	57720018	57721018	+	LINC00910|k562|ENSG00000135506|dwEE	chr12	57720435	57720464	TIA1|K562	29
chr12	57720018	57721018	+	LINC00910|k562|ENSG00000135506|dwEE	chr12	57720106	57720124	LSM11|HepG2	18
chr12	57720018	57721018	+	LINC00910|k562|ENSG00000135506|dwEE	chr12	57720237	57720293	PRPF8|HepG2	56
chr12	57720018	57721018	+	LINC00910|k562|ENSG00000135506|dwEE	chr12	57720232	57720253	SND1|HepG2	21
chr12	57720018	57721018	+	LINC00910|k562|ENSG00000135506|dwEE	chr12	57720428	57720474	ZRANB2|K562	46
chr12	57720018	57721018	+	LINC00910|k562|ENSG00000135506|dwEE	chr12	57720220	57720258	SF3A3|HepG2	38
chr12	57720018	57721018	+	LINC00910|k562|ENSG00000135506|dwEE	chr12	57720513	57720517	FMR1|K562	4
chr12	57720018	57721018	+	LINC00910|k562|ENSG00000135506|dwEE	chr12	57720236	57720252	TRA2A|HepG2	16
chr12	57720018	57721018	+	LINC00910|k562|ENSG00000135506|dwEE	chr12	57720107	57720153	SRSF1|HepG2	46
chr12	57720018	57721018	+	LINC00910|k562|ENSG00000135506|dwEE	chr12	57720240	57720264	DDX55|K562	24
chr12	57720018	57721018	+	LINC00910|k562|ENSG00000135506|dwEE	chr12	57720785	57720817	GRSF1|HepG2	32
chr12	57720018	57721018	+	LINC00910|k562|ENSG00000135506|dwEE	chr12	57720738	57720774	EFTUD2|HepG2	36
chr12	57720018	57721018	+	LINC00910|k562|ENSG00000135506|dwEE	chr12	57720512	57720513	DDX6|HepG2	1
chr12	57720018	57721018	+	LINC00910|k562|ENSG00000135506|dwEE	chr12	57720431	57720508	FXR1|K562	77
chr12	57720018	57721018	+	LINC00910|k562|ENSG00000135506|dwEE	chr12	57720783	57720829	HLTF|K562	46
chr12	57720018	57721018	+	LINC00910|k562|ENSG00000135506|dwEE	chr12	57720405	57720419	HNRNPUL1|K562	14
chr12	57720018	57721018	+	LINC00910|k562|ENSG00000135506|dwEE	chr12	57720405	57720415	HNRNPU|K562	10
chr12	57720018	57721018	+	LINC00910|k562|ENSG00000135506|dwEE	chr12	57720775	57720813	PUS1|K562	38
chr12	57720018	57721018	+	LINC00910|k562|ENSG00000135506|dwEE	chr12	57720793	57720806	TAF15|HepG2	13
chr12	57720018	57721018	+	LINC00910|k562|ENSG00000135506|dwEE	chr12	57720783	57720817	UCHL5|HepG2	34
chr12	57720018	57721018	+	LINC00910|k562|ENSG00000135506|dwEE	chr12	57720208	57720258	FAM120A|HepG2	50
chr12	57720018	57721018	+	LINC00910|k562|ENSG00000135506|dwEE	chr12	57720784	57720821	RPS3|HepG2	37
chr12	57720018	57721018	+	LINC00910|k562|ENSG00000135506|dwEE	chr12	57720119	57720166	HNRNPK|HepG2	47
chr12	57720018	57721018	+	LINC00910|k562|ENSG00000135506|dwEE	chr12	57720432	57720449	CSTF2T|K562	17
chr12	57720018	57721018	+	LINC00910|k562|ENSG00000135506|dwEE	chr12	57720783	57720806	NKRF|HepG2	23
chr12	57720018	57721018	+	LINC00910|k562|ENSG00000135506|dwEE	chr12	57720424	57720455	NCBP2|K562	31
chr12	57720018	57721018	+	LINC00910|k562|ENSG00000135506|dwEE	chr12	57720659	57720664	NSUN2|K562	5
chr12	57720018	57721018	+	LINC00910|k562|ENSG00000135506|dwEE	chr12	57720347	57720405	SF3B4|K562	58
chr12	57720018	57721018	+	LINC00910|k562|ENSG00000135506|dwEE	chr12	57720232	57720263	FAM120A|K562	31
chr12	57720018	57721018	+	LINC00910|k562|ENSG00000135506|dwEE	chr12	57720422	57720468	U2AF1|HepG2	46
chr12	57720018	57721018	+	LINC00910|k562|ENSG00000135506|dwEE	chr12	57720422	57720495	SND1|HepG2	73
chr12	57720018	57721018	+	LINC00910|k562|ENSG00000135506|dwEE	chr12	57720785	57720805	LARP4|HepG2	20
chr12	57720018	57721018	+	LINC00910|k562|ENSG00000135506|dwEE	chr12	57720133	57720153	SRSF7|HepG2	20
chr12	57720018	57721018	+	LINC00910|k562|ENSG00000135506|dwEE	chr12	57720428	57720482	EIF3H|HepG2	54
chr12	57720018	57721018	+	LINC00910|k562|ENSG00000135506|dwEE	chr12	57720228	57720276	RBFOX2|HepG2	48
chr12	57720018	57721018	+	LINC00910|k562|ENSG00000135506|dwEE	chr12	57720782	57720811	CPSF6|K562	29
chr12	57720018	57721018	+	LINC00910|k562|ENSG00000135506|dwEE	chr12	57720161	57720197	LARP7|HepG2	36
chr12	57720018	57721018	+	LINC00910|k562|ENSG00000135506|dwEE	chr12	57720425	57720467	FASTKD2|HepG2	42
chr12	57720018	57721018	+	LINC00910|k562|ENSG00000135506|dwEE	chr12	57720783	57720810	NCBP2|HepG2	27
chr12	57720018	57721018	+	LINC00910|k562|ENSG00000135506|dwEE	chr12	57720429	57720458	XRN2|HepG2	29
chr12	57720018	57721018	+	LINC00910|k562|ENSG00000135506|dwEE	chr12	57720458	57720470	IGF2BP1|K562	12
chr12	57720018	57721018	+	LINC00910|k562|ENSG00000135506|dwEE	chr12	57720224	57720262	FXR2|K562	38
chr12	57720018	57721018	+	LINC00910|k562|ENSG00000135506|dwEE	chr12	57720781	57720829	PPIG|HepG2	48
chr12	57720018	57721018	+	LINC00910|k562|ENSG00000135506|dwEE	chr12	57720102	57720155	SND1|K562	53
chr12	57720018	57721018	+	LINC00910|k562|ENSG00000135506|dwEE	chr12	57720220	57720275	SF3B4|HepG2	55
chr12	57720018	57721018	+	LINC00910|k562|ENSG00000135506|dwEE	chr12	57720808	57720819	HNRNPK|HepG2	11
chr12	57720018	57721018	+	LINC00910|k562|ENSG00000135506|dwEE	chr12	57720168	57720194	TBRG4|HepG2	26
chr12	57720018	57721018	+	LINC00910|k562|ENSG00000135506|dwEE	chr12	57720228	57720253	U2AF1|HepG2	25
chr12	57720018	57721018	+	LINC00910|k562|ENSG00000135506|dwEE	chr12	57720222	57720261	IGF2BP2|K562	39
chr12	57720018	57721018	+	LINC00910|k562|ENSG00000135506|dwEE	chr12	57720234	57720247	SMNDC1|K562	13
chr12	57720018	57721018	+	LINC00910|k562|ENSG00000135506|dwEE	chr12	57720245	57720253	SND1|K562	8
chr12	57720018	57721018	+	LINC00910|k562|ENSG00000135506|dwEE	chr12	57720413	57720485	SRSF9|HepG2	72
chr12	57720018	57721018	+	LINC00910|k562|ENSG00000135506|dwEE	chr12	57720513	57720518	SND1|HepG2	5
chr12	57720018	57721018	+	LINC00910|k562|ENSG00000135506|dwEE	chr12	57720226	57720260	NOLC1|K562	34
chr12	57720018	57721018	+	LINC00910|k562|ENSG00000135506|dwEE	chr12	57720782	57720816	UCHL5|HepG2	34
chr12	57720018	57721018	+	LINC00910|k562|ENSG00000135506|dwEE	chr12	57720510	57720519	LSM11|HepG2	9
chr12	57720018	57721018	+	LINC00910|k562|ENSG00000135506|dwEE	chr12	57720771	57720812	U2AF2|HepG2	41
chr12	57720018	57721018	+	LINC00910|k562|ENSG00000135506|dwEE	chr12	57720317	57720391	SF3B4|HepG2	74
chr12	57720018	57721018	+	LINC00910|k562|ENSG00000135506|dwEE	chr12	57720431	57720479	HNRNPU|HepG2	48
chr12	57720018	57721018	+	LINC00910|k562|ENSG00000135506|dwEE	chr12	57720783	57720791	DDX55|K562	8
chr12	57720018	57721018	+	LINC00910|k562|ENSG00000135506|dwEE	chr12	57720422	57720471	BUD13|HepG2	49
chr12	57720018	57721018	+	LINC00910|k562|ENSG00000135506|dwEE	chr12	57720330	57720361	LSM11|HepG2	31
chr12	57720018	57721018	+	LINC00910|k562|ENSG00000135506|dwEE	chr12	57720424	57720471	SLTM|HepG2	47
chr12	57720018	57721018	+	LINC00910|k562|ENSG00000135506|dwEE	chr12	57720496	57720518	GRWD1|HepG2	22
chr12	57720018	57721018	+	LINC00910|k562|ENSG00000135506|dwEE	chr12	57720098	57720127	NCBP2|K562	29
chr12	57720018	57721018	+	LINC00910|k562|ENSG00000135506|dwEE	chr12	57720409	57720472	SND1|K562	63
chr12	57720018	57721018	+	LINC00910|k562|ENSG00000135506|dwEE	chr12	57720351	57720356	CDC40|HepG2	5
chr12	57720018	57721018	+	LINC00910|k562|ENSG00000135506|dwEE	chr12	57720413	57720431	PTBP1|HepG2	18
chr12	57720018	57721018	+	LINC00910|k562|ENSG00000135506|dwEE	chr12	57720783	57720811	CSTF2|HepG2	28
chr12	57720018	57721018	+	LINC00910|k562|ENSG00000135506|dwEE	chr12	57720782	57720812	QKI|K562	30
chr12	57720018	57721018	+	LINC00910|k562|ENSG00000135506|dwEE	chr12	57720354	57720381	RBM5|HepG2	27
chr12	57720018	57721018	+	LINC00910|k562|ENSG00000135506|dwEE	chr12	57720782	57720829	TAF15|K562	47
chr12	57720018	57721018	+	LINC00910|k562|ENSG00000135506|dwEE	chr12	57720784	57720815	UCHL5|K562	31
chr12	57720018	57721018	+	LINC00910|k562|ENSG00000135506|dwEE	chr12	57720138	57720167	SLTM|K562	29
chr12	57720018	57721018	+	LINC00910|k562|ENSG00000135506|dwEE	chr12	57720098	57720102	CSTF2|HepG2	4
chr12	57720018	57721018	+	LINC00910|k562|ENSG00000135506|dwEE	chr12	57720498	57720519	CSTF2|HepG2	21
chr12	57720018	57721018	+	LINC00910|k562|ENSG00000135506|dwEE	chr12	57720426	57720469	AGGF1|HepG2	43
chr12	57720018	57721018	+	LINC00910|k562|ENSG00000135506|dwEE	chr12	57720792	57720808	FTO|K562	16
chr12	57720018	57721018	+	LINC00910|k562|ENSG00000135506|dwEE	chr12	57720497	57720519	HLTF|K562	22
chr12	57720018	57721018	+	LINC00910|k562|ENSG00000135506|dwEE	chr12	57720424	57720462	GRWD1|HepG2	38
chr12	57720018	57721018	+	LINC00910|k562|ENSG00000135506|dwEE	chr12	57720236	57720268	EFTUD2|K562	32
chr12	57720018	57721018	+	LINC00910|k562|ENSG00000135506|dwEE	chr12	57720244	57720289	EFTUD2|HepG2	45
chr12	57720018	57721018	+	LINC00910|k562|ENSG00000135506|dwEE	chr12	57720234	57720265	EFTUD2|K562	31
chr12	57720018	57721018	+	LINC00910|k562|ENSG00000135506|dwEE	chr12	57720241	57720299	SRSF1|HepG2	58
chr12	57720018	57721018	+	LINC00910|k562|ENSG00000135506|dwEE	chr12	57720230	57720259	POLR2G|HepG2	29
chr12	57720018	57721018	+	LINC00910|k562|ENSG00000135506|dwEE	chr12	57720423	57720481	SRSF9|HepG2	58
chr12	57720018	57721018	+	LINC00910|k562|ENSG00000135506|dwEE	chr12	57720226	57720259	SUB1|HepG2	33
chr12	57720018	57721018	+	LINC00910|k562|ENSG00000135506|dwEE	chr12	57720239	57720267	UCHL5|K562	28
chr12	57720018	57721018	+	LINC00910|k562|ENSG00000135506|dwEE	chr12	57720787	57720806	U2AF1|K562	19
chr12	57720018	57721018	+	LINC00910|k562|ENSG00000135506|dwEE	chr12	57720443	57720468	DGCR8|K562	25
chr12	57720018	57721018	+	LINC00910|k562|ENSG00000135506|dwEE	chr12	57720058	57720092	XPO5|HepG2	34
chr12	57720018	57721018	+	LINC00910|k562|ENSG00000135506|dwEE	chr12	57720988	57721022	NCBP2|K562	30
chr12	57720018	57721018	+	LINC00910|k562|ENSG00000135506|dwEE	chr12	57720934	57720996	NOLC1|HepG2	62
chr12	57720018	57721018	+	LINC00910|k562|ENSG00000135506|dwEE	chr12	57720951	57720965	SF3A3|HepG2	14
chr12	57720018	57721018	+	LINC00910|k562|ENSG00000135506|dwEE	chr12	57720961	57721002	PCBP2|HepG2	41
chr12	57720018	57721018	+	LINC00910|k562|ENSG00000135506|dwEE	chr12	57720879	57720904	FXR2|K562	25
chr12	57720018	57721018	+	LINC00910|k562|ENSG00000135506|dwEE	chr12	57720842	57720900	SND1|HepG2	58
chr12	57720018	57721018	+	LINC00910|k562|ENSG00000135506|dwEE	chr12	57720905	57720966	AARS|K562	61
chr12	57720018	57721018	+	LINC00910|k562|ENSG00000135506|dwEE	chr12	57720858	57720876	GRWD1|HepG2	18
chr12	57720018	57721018	+	LINC00910|k562|ENSG00000135506|dwEE	chr12	57720956	57720974	PTBP1|K562	18
chr12	57720018	57721018	+	LINC00910|k562|ENSG00000135506|dwEE	chr12	57720927	57720990	PTBP1|HepG2	63
chr12	57720018	57721018	+	LINC00910|k562|ENSG00000135506|dwEE	chr12	57720956	57720965	LSM11|K562	9
chr12	57720018	57721018	+	LINC00910|k562|ENSG00000135506|dwEE	chr12	57720974	57720985	SF3A3|HepG2	11
chr12	57720018	57721018	+	LINC00910|k562|ENSG00000135506|dwEE	chr12	57720950	57720994	DDX3X|HepG2	44
chr12	57720018	57721018	+	LINC00910|k562|ENSG00000135506|dwEE	chr12	57720934	57720995	LSM11|HepG2	61
chr12	57720018	57721018	+	LINC00910|k562|ENSG00000135506|dwEE	chr12	57720860	57720888	ZRANB2|K562	28
chr12	57720018	57721018	+	LINC00910|k562|ENSG00000135506|dwEE	chr12	57720892	57720906	DROSHA|K562	14
chr12	57720018	57721018	+	LINC00910|k562|ENSG00000135506|dwEE	chr12	57720852	57720902	EIF3D|HepG2	50
chr12	57720018	57721018	+	LINC00910|k562|ENSG00000135506|dwEE	chr12	57720938	57720984	DKC1|HepG2	46
chr12	57720018	57721018	+	LINC00910|k562|ENSG00000135506|dwEE	chr12	57720957	57721009	CSTF2T|HepG2	52
chr12	57720018	57721018	+	LINC00910|k562|ENSG00000135506|dwEE	chr12	57720946	57721005	DHX30|HepG2	59
chr12	57720018	57721018	+	LINC00910|k562|ENSG00000135506|dwEE	chr12	57720839	57720898	SND1|HepG2	59
chr12	57720018	57721018	+	LINC00910|k562|ENSG00000135506|dwEE	chr12	57720951	57720980	NOL12|HepG2	29
chr12	57720018	57721018	+	LINC00910|k562|ENSG00000135506|dwEE	chr12	57720915	57720937	YBX3|K562	22
chr12	57720018	57721018	+	LINC00910|k562|ENSG00000135506|dwEE	chr12	57720839	57720873	DHX30|K562	34
chr12	57720018	57721018	+	LINC00910|k562|ENSG00000135506|dwEE	chr12	57720959	57720993	ILF3|HepG2	34
chr12	57720018	57721018	+	LINC00910|k562|ENSG00000135506|dwEE	chr12	57720966	57720983	AGGF1|HepG2	17
chr12	57720018	57721018	+	LINC00910|k562|ENSG00000135506|dwEE	chr12	57720876	57720900	FXR1|K562	24
chr12	57720018	57721018	+	LINC00910|k562|ENSG00000135506|dwEE	chr12	57720934	57720986	POLR2G|HepG2	52
chr12	57720018	57721018	+	LINC00910|k562|ENSG00000135506|dwEE	chr12	57720956	57721018	FAM120A|HepG2	62
chr12	57720018	57721018	+	LINC00910|k562|ENSG00000135506|dwEE	chr12	57720965	57720999	RPS5|K562	34
chr12	57720018	57721018	+	LINC00910|k562|ENSG00000135506|dwEE	chr12	57720949	57720957	LARP4|K562	8
chr12	57720018	57721018	+	LINC00910|k562|ENSG00000135506|dwEE	chr12	57720905	57720987	LARP4|HepG2	82
chr12	57720018	57721018	+	LINC00910|k562|ENSG00000135506|dwEE	chr12	57720861	57720891	HNRNPM|K562	30
chr12	57720018	57721018	+	LINC00910|k562|ENSG00000135506|dwEE	chr12	57720964	57720981	DDX3X|HepG2	17
chr12	57720018	57721018	+	LINC00910|k562|ENSG00000135506|dwEE	chr12	57720965	57720993	FMR1|K562	28
chr12	57720018	57721018	+	LINC00910|k562|ENSG00000135506|dwEE	chr12	57720845	57720891	EIF3H|HepG2	46
chr12	57720018	57721018	+	LINC00910|k562|ENSG00000135506|dwEE	chr12	57720861	57720906	LARP7|K562	45
chr12	57720018	57721018	+	LINC00910|k562|ENSG00000135506|dwEE	chr12	57720901	57720964	DDX59|HepG2	63
chr12	57720018	57721018	+	LINC00910|k562|ENSG00000135506|dwEE	chr12	57720874	57720902	SLTM|K562	28
chr12	57720018	57721018	+	LINC00910|k562|ENSG00000135506|dwEE	chr12	57720963	57721004	HNRNPC|HepG2	41
chr12	57720018	57721018	+	LINC00910|k562|ENSG00000135506|dwEE	chr12	57720851	57720886	UCHL5|HepG2	35
chr12	57720018	57721018	+	LINC00910|k562|ENSG00000135506|dwEE	chr12	57720843	57720885	MTPAP|K562	42
chr12	57720018	57721018	+	LINC00910|k562|ENSG00000135506|dwEE	chr12	57720914	57720986	DDX55|K562	72
chr12	57720018	57721018	+	LINC00910|k562|ENSG00000135506|dwEE	chr12	57720946	57721008	IGF2BP2|K562	62
chr12	57720018	57721018	+	LINC00910|k562|ENSG00000135506|dwEE	chr12	57720845	57720911	GRSF1|HepG2	66
chr12	57720018	57721018	+	LINC00910|k562|ENSG00000135506|dwEE	chr12	57720850	57720884	GRWD1|HepG2	34
chr12	57720018	57721018	+	LINC00910|k562|ENSG00000135506|dwEE	chr12	57720964	57721005	FXR2|K562	41
chr12	57720018	57721018	+	LINC00910|k562|ENSG00000135506|dwEE	chr12	57720866	57720900	SF3A3|HepG2	34
chr12	57720018	57721018	+	LINC00910|k562|ENSG00000135506|dwEE	chr12	57720878	57720916	AKAP8L|K562	38
chr12	57720018	57721018	+	LINC00910|k562|ENSG00000135506|dwEE	chr12	57720946	57720971	CDC40|HepG2	25
chr12	57720018	57721018	+	LINC00910|k562|ENSG00000135506|dwEE	chr12	57720958	57721013	SLTM|K562	55
chr12	57720018	57721018	+	LINC00910|k562|ENSG00000135506|dwEE	chr12	57720929	57720999	FASTKD2|HepG2	70
chr12	57720018	57721018	+	LINC00910|k562|ENSG00000135506|dwEE	chr12	57720948	57721005	IGF2BP3|HepG2	57
chr12	57720018	57721018	+	LINC00910|k562|ENSG00000135506|dwEE	chr12	57720842	57720879	QKI|HepG2	37
chr12	57720018	57721018	+	LINC00910|k562|ENSG00000135506|dwEE	chr12	57720854	57720894	TROVE2|K562	40
chr12	57720018	57721018	+	LINC00910|k562|ENSG00000135506|dwEE	chr12	57720856	57720893	TBRG4|K562	37
chr12	57720018	57721018	+	LINC00910|k562|ENSG00000135506|dwEE	chr12	57720943	57720982	ZNF622|K562	39
chr12	57720018	57721018	+	LINC00910|k562|ENSG00000135506|dwEE	chr12	57720848	57720869	NKRF|HepG2	21
chr12	57720018	57721018	+	LINC00910|k562|ENSG00000135506|dwEE	chr12	57720858	57720881	FAM120A|HepG2	23
chr12	57720018	57721018	+	LINC00910|k562|ENSG00000135506|dwEE	chr12	57721001	57721027	SRSF7|HepG2	17
chr12	57720018	57721018	+	LINC00910|k562|ENSG00000135506|dwEE	chr12	57720959	57720995	ILF3|HepG2	36
chr12	57720018	57721018	+	LINC00910|k562|ENSG00000135506|dwEE	chr12	57720864	57720899	CSTF2T|HepG2	35
chr12	57720018	57721018	+	LINC00910|k562|ENSG00000135506|dwEE	chr12	57720947	57720997	GTF2F1|HepG2	50
chr12	57720018	57721018	+	LINC00910|k562|ENSG00000135506|dwEE	chr12	57720844	57720889	HNRNPM|HepG2	45
chr12	57720018	57721018	+	LINC00910|k562|ENSG00000135506|dwEE	chr12	57720901	57720992	GEMIN5|K562	91
chr12	57720018	57721018	+	LINC00910|k562|ENSG00000135506|dwEE	chr12	57720852	57720889	FXR2|K562	37
chr12	57720018	57721018	+	LINC00910|k562|ENSG00000135506|dwEE	chr12	57720947	57721002	RPS3|HepG2	55
chr12	57720018	57721018	+	LINC00910|k562|ENSG00000135506|dwEE	chr12	57720934	57720967	DKC1|HepG2	33
chr12	57720018	57721018	+	LINC00910|k562|ENSG00000135506|dwEE	chr12	57720881	57720890	GPKOW|K562	9
chr12	57720018	57721018	+	LINC00910|k562|ENSG00000135506|dwEE	chr12	57720849	57720897	TRA2A|HepG2	48
chr12	57720018	57721018	+	LINC00910|k562|ENSG00000135506|dwEE	chr12	57720963	57720997	LARP4|K562	34
chr12	57720018	57721018	+	LINC00910|k562|ENSG00000135506|dwEE	chr12	57720852	57720887	PPIG|HepG2	35
chr12	57720018	57721018	+	LINC00910|k562|ENSG00000135506|dwEE	chr12	57720940	57720978	EXOSC5|K562	38
chr12	57720018	57721018	+	LINC00910|k562|ENSG00000135506|dwEE	chr12	57720855	57720897	DDX3X|HepG2	42
chr12	57720018	57721018	+	LINC00910|k562|ENSG00000135506|dwEE	chr12	57720852	57720886	LARP4|HepG2	34
chr12	57720018	57721018	+	LINC00910|k562|ENSG00000135506|dwEE	chr12	57720847	57720888	SND1|K562	41
chr12	57720018	57721018	+	LINC00910|k562|ENSG00000135506|dwEE	chr12	57720911	57720993	GRWD1|HepG2	82
chr12	57720018	57721018	+	LINC00910|k562|ENSG00000135506|dwEE	chr12	57720841	57720909	SRSF7|HepG2	68
chr12	57720018	57721018	+	LINC00910|k562|ENSG00000135506|dwEE	chr12	57720911	57720980	YBX3|K562	69
chr12	57720018	57721018	+	LINC00910|k562|ENSG00000135506|dwEE	chr12	57720942	57721001	XRCC6|HepG2	59
chr12	57720018	57721018	+	LINC00910|k562|ENSG00000135506|dwEE	chr12	57720839	57720899	IGF2BP3|HepG2	60
chr12	57720018	57721018	+	LINC00910|k562|ENSG00000135506|dwEE	chr12	57720946	57720987	XRCC6|K562	41
chr12	57720018	57721018	+	LINC00910|k562|ENSG00000135506|dwEE	chr12	57720979	57721016	NPM1|K562	37
chr12	57720018	57721018	+	LINC00910|k562|ENSG00000135506|dwEE	chr12	57720944	57720995	EFTUD2|HepG2	51
chr12	57720018	57721018	+	LINC00910|k562|ENSG00000135506|dwEE	chr12	57720945	57720997	UCHL5|HepG2	52
chr12	57720018	57721018	+	LINC00910|k562|ENSG00000135506|dwEE	chr12	57720842	57720889	SRSF1|HepG2	47
chr12	57720018	57721018	+	LINC00910|k562|ENSG00000135506|dwEE	chr12	57720922	57720994	LARP4|HepG2	72
chr12	57720018	57721018	+	LINC00910|k562|ENSG00000135506|dwEE	chr12	57720950	57721008	IGF2BP1|HepG2	58
chr12	57720018	57721018	+	LINC00910|k562|ENSG00000135506|dwEE	chr12	57720958	57720968	DGCR8|HepG2	10
chr12	57720018	57721018	+	LINC00910|k562|ENSG00000135506|dwEE	chr12	57720861	57720880	IGF2BP2|K562	19
chr12	57720018	57721018	+	LINC00910|k562|ENSG00000135506|dwEE	chr12	57720837	57720863	PPIL4|K562	26
chr12	57720018	57721018	+	LINC00910|k562|ENSG00000135506|dwEE	chr12	57720872	57720891	HNRNPUL1|K562	19
chr12	57720018	57721018	+	LINC00910|k562|ENSG00000135506|dwEE	chr12	57720848	57720888	PPIG|HepG2	40
chr12	57720018	57721018	+	LINC00910|k562|ENSG00000135506|dwEE	chr12	57720844	57720891	RPS3|HepG2	47
chr12	57720018	57721018	+	LINC00910|k562|ENSG00000135506|dwEE	chr12	57720880	57720910	U2AF1|HepG2	30
chr12	57720018	57721018	+	LINC00910|k562|ENSG00000135506|dwEE	chr12	57720855	57720885	IGF2BP1|HepG2	30
chr12	57720018	57721018	+	LINC00910|k562|ENSG00000135506|dwEE	chr12	57720938	57720994	LSM11|HepG2	56
chr12	57720018	57721018	+	LINC00910|k562|ENSG00000135506|dwEE	chr12	57720952	57720990	DHX30|HepG2	38
chr12	57720018	57721018	+	LINC00910|k562|ENSG00000135506|dwEE	chr12	57720846	57720862	UCHL5|K562	16
chr12	57720018	57721018	+	LINC00910|k562|ENSG00000135506|dwEE	chr12	57720865	57720897	IGF2BP2|K562	32
chr12	57720018	57721018	+	LINC00910|k562|ENSG00000135506|dwEE	chr12	57720858	57720883	XRN2|K562	25
chr12	57720018	57721018	+	LINC00910|k562|ENSG00000135506|dwEE	chr12	57720853	57720897	GPKOW|K562	44
chr12	57720018	57721018	+	LINC00910|k562|ENSG00000135506|dwEE	chr12	57720858	57720891	NCBP2|HepG2	33
chr12	57720018	57721018	+	LINC00910|k562|ENSG00000135506|dwEE	chr12	57720887	57720895	DGCR8|HepG2	8
chr12	57720018	57721018	+	LINC00910|k562|ENSG00000135506|dwEE	chr12	57720843	57720850	RBM5|HepG2	7
chr12	57720018	57721018	+	LINC00910|k562|ENSG00000135506|dwEE	chr12	57720946	57720985	TBRG4|HepG2	39
chr12	57720018	57721018	+	LINC00910|k562|ENSG00000135506|dwEE	chr12	57720849	57720891	SRSF9|HepG2	42
chr12	57720018	57721018	+	LINC00910|k562|ENSG00000135506|dwEE	chr12	57720946	57720998	NKRF|HepG2	52
chr12	57720018	57721018	+	LINC00910|k562|ENSG00000135506|dwEE	chr12	57720878	57720915	SMNDC1|K562	37
chr12	57720018	57721018	+	LINC00910|k562|ENSG00000135506|dwEE	chr12	57720949	57721012	IGF2BP2|K562	63
chr12	57720018	57721018	+	LINC00910|k562|ENSG00000135506|dwEE	chr12	57720862	57720896	DDX6|HepG2	34
chr12	57720018	57721018	+	LINC00910|k562|ENSG00000135506|dwEE	chr12	57720957	57721004	TBRG4|K562	47
chr12	57720018	57721018	+	LINC00910|k562|ENSG00000135506|dwEE	chr12	57720972	57721002	HNRNPUL1|HepG2	30
chr12	57720018	57721018	+	LINC00910|k562|ENSG00000135506|dwEE	chr12	57720953	57721002	SUGP2|HepG2	49
chr12	57720018	57721018	+	LINC00910|k562|ENSG00000135506|dwEE	chr12	57720849	57720892	BCCIP|HepG2	43
chr12	57720018	57721018	+	LINC00910|k562|ENSG00000135506|dwEE	chr12	57720848	57720888	IGF2BP1|K562	40
chr12	57720018	57721018	+	LINC00910|k562|ENSG00000135506|dwEE	chr12	57720969	57720980	SMNDC1|HepG2	11
chr12	57720018	57721018	+	LINC00910|k562|ENSG00000135506|dwEE	chr12	57720832	57720886	LSM11|HepG2	54
chr12	57720018	57721018	+	LINC00910|k562|ENSG00000135506|dwEE	chr12	57720953	57720990	FUBP3|HepG2	37
chr12	57720018	57721018	+	LINC00910|k562|ENSG00000135506|dwEE	chr12	57720965	57721004	EIF4G2|K562	39
chr12	57720018	57721018	+	LINC00910|k562|ENSG00000135506|dwEE	chr12	57720877	57720900	U2AF2|K562	23
chr12	57720018	57721018	+	LINC00910|k562|ENSG00000135506|dwEE	chr12	57720949	57720997	NKRF|HepG2	48
chr12	57720018	57721018	+	LINC00910|k562|ENSG00000135506|dwEE	chr12	57721015	57721072	NKRF|HepG2	3
chr12	57720018	57721018	+	LINC00910|k562|ENSG00000135506|dwEE	chr12	57720950	57720989	DHX30|K562	39
chr12	57720018	57721018	+	LINC00910|k562|ENSG00000135506|dwEE	chr12	57720852	57720891	LARP4|HepG2	39
chr12	57720018	57721018	+	LINC00910|k562|ENSG00000135506|dwEE	chr12	57720941	57720986	DDX55|HepG2	45
chr12	57720018	57721018	+	LINC00910|k562|ENSG00000135506|dwEE	chr12	57720935	57720982	RPS5|HepG2	47
chr12	57720018	57721018	+	LINC00910|k562|ENSG00000135506|dwEE	chr12	57720863	57720875	ILF3|HepG2	12
chr12	57720018	57721018	+	LINC00910|k562|ENSG00000135506|dwEE	chr12	57720847	57720870	PTBP1|HepG2	23
chr12	57720018	57721018	+	LINC00910|k562|ENSG00000135506|dwEE	chr12	57720936	57720994	SRSF7|K562	58
chr12	57720018	57721018	+	LINC00910|k562|ENSG00000135506|dwEE	chr12	57720852	57720881	SRSF1|HepG2	29
chr12	57720018	57721018	+	LINC00910|k562|ENSG00000135506|dwEE	chr12	57720847	57720885	DKC1|HepG2	38
chr12	57720018	57721018	+	LINC00910|k562|ENSG00000135506|dwEE	chr12	57720949	57720995	PTBP1|HepG2	46
chr12	57720018	57721018	+	LINC00910|k562|ENSG00000135506|dwEE	chr12	57720845	57720886	RBM22|HepG2	41
chr12	57720018	57721018	+	LINC00910|k562|ENSG00000135506|dwEE	chr12	57720838	57720900	FMR1|K562	62
chr12	57720018	57721018	+	LINC00910|k562|ENSG00000135506|dwEE	chr12	57720979	57721006	NONO|K562	27
chr12	57720018	57721018	+	LINC00910|k562|ENSG00000135506|dwEE	chr12	57720902	57721008	GTF2F1|HepG2	106
chr12	57720018	57721018	+	LINC00910|k562|ENSG00000135506|dwEE	chr12	57720872	57720895	AUH|HepG2	23
chr12	57720018	57721018	+	LINC00910|k562|ENSG00000135506|dwEE	chr12	57720961	57720990	BUD13|K562	29
chr12	57720018	57721018	+	LINC00910|k562|ENSG00000135506|dwEE	chr12	57720871	57720887	LIN28B|K562	16
chr12	57720018	57721018	+	LINC00910|k562|ENSG00000135506|dwEE	chr12	57720952	57720986	SUB1|HepG2	34
chr12	57720018	57721018	+	LINC00910|k562|ENSG00000135506|dwEE	chr12	57720952	57720999	DDX55|HepG2	47
chr12	57720018	57721018	+	LINC00910|k562|ENSG00000135506|dwEE	chr12	57720953	57720993	RPS3|K562	40
chr12	57720018	57721018	+	LINC00910|k562|ENSG00000135506|dwEE	chr12	57720871	57720897	KHSRP|K562	26
chr12	57720018	57721018	+	LINC00910|k562|ENSG00000135506|dwEE	chr12	57720965	57720996	AUH|HepG2	31
chr12	57720018	57721018	+	LINC00910|k562|ENSG00000135506|dwEE	chr12	57720918	57720994	UCHL5|HepG2	76
chr12	57720018	57721018	+	LINC00910|k562|ENSG00000135506|dwEE	chr12	57720845	57720897	IGF2BP1|HepG2	52
chr12	57720018	57721018	+	LINC00910|k562|ENSG00000135506|dwEE	chr12	57720852	57720886	PTBP1|HepG2	34
chr12	57720018	57721018	+	LINC00910|k562|ENSG00000135506|dwEE	chr12	57720933	57720971	BUD13|K562	38
chr12	57720018	57721018	+	LINC00910|k562|ENSG00000135506|dwEE	chr12	57720956	57721002	FAM120A|K562	46
chr12	57720018	57721018	+	LINC00910|k562|ENSG00000135506|dwEE	chr12	57720965	57721005	SLTM|HepG2	40
chr12	57720018	57721018	+	LINC00910|k562|ENSG00000135506|dwEE	chr12	57720851	57720901	FAM120A|HepG2	50
chr12	57720018	57721018	+	LINC00910|k562|ENSG00000135506|dwEE	chr12	57720855	57720885	AGGF1|HepG2	30
chr12	57720018	57721018	+	LINC00910|k562|ENSG00000135506|dwEE	chr12	57720937	57720994	YBX3|K562	57
chr12	57720018	57721018	+	LINC00910|k562|ENSG00000135506|dwEE	chr12	57720848	57720894	BUD13|HepG2	46
chr12	57720018	57721018	+	LINC00910|k562|ENSG00000135506|dwEE	chr12	57720853	57720871	XPO5|HepG2	18
chr12	57720018	57721018	+	LINC00910|k562|ENSG00000135506|dwEE	chr12	57720961	57721000	SND1|HepG2	39
chr12	57720018	57721018	+	LINC00910|k562|ENSG00000135506|dwEE	chr12	57720877	57720997	RBM15|HepG2	120
chr12	57720018	57721018	+	LINC00910|k562|ENSG00000135506|dwEE	chr12	57720853	57720908	XRCC6|K562	55
chr12	57720018	57721018	+	LINC00910|k562|ENSG00000135506|dwEE	chr12	57720963	57720998	U2AF1|HepG2	35
chr12	57720018	57721018	+	LINC00910|k562|ENSG00000135506|dwEE	chr12	57720924	57720996	NOLC1|HepG2	72
chr12	57720018	57721018	+	LINC00910|k562|ENSG00000135506|dwEE	chr12	57720959	57721014	FKBP4|HepG2	55
chr12	57720018	57721018	+	LINC00910|k562|ENSG00000135506|dwEE	chr12	57720969	57721044	U2AF1|HepG2	49
chr12	57720018	57721018	+	LINC00910|k562|ENSG00000135506|dwEE	chr12	57720916	57720964	NOLC1|K562	48
chr12	57720018	57721018	+	LINC00910|k562|ENSG00000135506|dwEE	chr12	57720862	57720881	U2AF2|HepG2	19
chr12	57720018	57721018	+	LINC00910|k562|ENSG00000135506|dwEE	chr12	57720866	57720881	SUB1|HepG2	15
chr12	57720018	57721018	+	LINC00910|k562|ENSG00000135506|dwEE	chr12	57720856	57720889	XRN2|HepG2	33
chr12	57720018	57721018	+	LINC00910|k562|ENSG00000135506|dwEE	chr12	57720953	57721005	IGF2BP1|K562	52
chr12	57720018	57721018	+	LINC00910|k562|ENSG00000135506|dwEE	chr12	57720846	57720902	DDX3X|HepG2	56
chr12	57720018	57721018	+	LINC00910|k562|ENSG00000135506|dwEE	chr12	57720923	57720982	TNRC6A|K562	59
chr12	57720018	57721018	+	LINC00910|k562|ENSG00000135506|dwEE	chr12	57720977	57721004	SMNDC1|K562	27
chr12	57720018	57721018	+	LINC00910|k562|ENSG00000135506|dwEE	chr12	57720853	57720888	CSTF2|HepG2	35
chr12	57720018	57721018	+	LINC00910|k562|ENSG00000135506|dwEE	chr12	57720967	57720984	LARP7|HepG2	17
chr12	57720018	57721018	+	LINC00910|k562|ENSG00000135506|dwEE	chr12	57720908	57720985	SRSF7|K562	77
chr12	57720018	57721018	+	LINC00910|k562|ENSG00000135506|dwEE	chr12	57720916	57720957	YTHDF2|HeLa	41
chr12	57720018	57721018	+	LINC00910|k562|ENSG00000135506|dwEE	chr12	57720945	57721010	IGF2BP1|K562	65
chr12	57720018	57721018	+	LINC00910|k562|ENSG00000135506|dwEE	chr12	57720953	57720994	BUD13|HepG2	41
chr12	57720018	57721018	+	LINC00910|k562|ENSG00000135506|dwEE	chr12	57720964	57721007	XRN2|HepG2	43
chr12	57720018	57721018	+	LINC00910|k562|ENSG00000135506|dwEE	chr12	57720840	57720897	TAF15|HepG2	57
chr12	57720018	57721018	+	LINC00910|k562|ENSG00000135506|dwEE	chr12	57720986	57721011	DROSHA|K562	25
chr12	57720018	57721018	+	LINC00910|k562|ENSG00000135506|dwEE	chr12	57720953	57720996	TIA1|K562	43
chr12	57720018	57721018	+	LINC00910|k562|ENSG00000135506|dwEE	chr12	57720960	57720985	PPIG|HepG2	25
chr12	57720018	57721018	+	LINC00910|k562|ENSG00000135506|dwEE	chr12	57720930	57720996	EIF3D|HepG2	66
chr12	57720018	57721018	+	LINC00910|k562|ENSG00000135506|dwEE	chr12	57720960	57720975	PRPF8|HepG2	15
chr12	57720018	57721018	+	LINC00910|k562|ENSG00000135506|dwEE	chr12	57720845	57720890	SRSF7|K562	45
chr12	57720018	57721018	+	LINC00910|k562|ENSG00000135506|dwEE	chr12	57720977	57720982	SRSF1|HepG2	5
chr12	57720018	57721018	+	LINC00910|k562|ENSG00000135506|dwEE	chr12	57720918	57720955	GEMIN5|K562	37
chr12	57720018	57721018	+	LINC00910|k562|ENSG00000135506|dwEE	chr12	57720956	57720987	EIF3H|HepG2	31
chr12	57720018	57721018	+	LINC00910|k562|ENSG00000135506|dwEE	chr12	57720915	57720988	MTPAP|K562	73
chr12	57720018	57721018	+	LINC00910|k562|ENSG00000135506|dwEE	chr12	57720860	57720898	LIN28B|HepG2	38
chr12	57720018	57721018	+	LINC00910|k562|ENSG00000135506|dwEE	chr12	57720963	57721006	AUH|HepG2	43
chr12	57720018	57721018	+	LINC00910|k562|ENSG00000135506|dwEE	chr12	57720904	57720921	RPS3|HepG2	17
chr12	57720018	57721018	+	LINC00910|k562|ENSG00000135506|dwEE	chr12	57720870	57720885	TIA1|K562	15
chr12	57720018	57721018	+	LINC00910|k562|ENSG00000135506|dwEE	chr12	57720971	57721012	FAM120A|K562	41
chr12	57720018	57721018	+	LINC00910|k562|ENSG00000135506|dwEE	chr12	57720945	57721015	IGF2BP3|HepG2	70
chr12	57720018	57721018	+	LINC00910|k562|ENSG00000135506|dwEE	chr12	57720942	57721001	FASTKD2|HepG2	59
chr12	57720018	57721018	+	LINC00910|k562|ENSG00000135506|dwEE	chr12	57720850	57720898	RBM15|K562	48
chr12	57720018	57721018	+	LINC00910|k562|ENSG00000135506|dwEE	chr12	57720958	57720978	ILF3|K562	20
chr12	57720018	57721018	+	LINC00910|k562|ENSG00000135506|dwEE	chr12	57720950	57721008	RBM15|K562	58
chr12	57720018	57721018	+	LINC00910|k562|ENSG00000135506|dwEE	chr12	57720965	57720983	FXR1|K562	18
chr12	57720018	57721018	+	LINC00910|k562|ENSG00000135506|dwEE	chr12	57720866	57720964	EIF3D|HepG2	98
chr12	57720018	57721018	+	LINC00910|k562|ENSG00000135506|dwEE	chr12	57720973	57720981	CDC40|HepG2	8
chr12	57720018	57721018	+	LINC00910|k562|ENSG00000135506|dwEE	chr12	57720849	57720885	GRSF1|HepG2	36
chr12	57720018	57721018	+	LINC00910|k562|ENSG00000135506|dwEE	chr12	57720968	57720984	HLTF|K562	16
chr12	57720018	57721018	+	LINC00910|k562|ENSG00000135506|dwEE	chr12	57720951	57720982	TNRC6A|K562	31
chr12	57720018	57721018	+	LINC00910|k562|ENSG00000135506|dwEE	chr12	57720856	57720901	RBM15|K562	45
chr12	57720018	57721018	+	LINC00910|k562|ENSG00000135506|dwEE	chr12	57720960	57721001	CSTF2T|HepG2	41
chr12	57720018	57721018	+	LINC00910|k562|ENSG00000135506|dwEE	chr12	57720846	57720894	U2AF1|HepG2	48
chr12	57720018	57721018	+	LINC00910|k562|ENSG00000135506|dwEE	chr12	57720852	57720886	U2AF1|K562	34
chr12	57720018	57721018	+	LINC00910|k562|ENSG00000135506|dwEE	chr12	57720832	57720881	DDX55|HepG2	49
chr12	57720018	57721018	+	LINC00910|k562|ENSG00000135506|dwEE	chr12	57720955	57720998	SND1|HepG2	43
chr12	57720018	57721018	+	LINC00910|k562|ENSG00000135506|dwEE	chr12	57720927	57720966	FASTKD2|K562	39
chr12	57720018	57721018	+	LINC00910|k562|ENSG00000135506|dwEE	chr12	57720954	57720979	AKAP8L|K562	25
chr12	57720018	57721018	+	LINC00910|k562|ENSG00000135506|dwEE	chr12	57720971	57721004	BCCIP|HepG2	33
chr12	57720018	57721018	+	LINC00910|k562|ENSG00000135506|dwEE	chr12	57720966	57721004	HNRNPUL1|K562	38
chr12	57720018	57721018	+	LINC00910|k562|ENSG00000135506|dwEE	chr12	57720882	57720904	KHDRBS1|K562	22
chr12	57720018	57721018	+	LINC00910|k562|ENSG00000135506|dwEE	chr12	57720871	57720898	LARP4|K562	27
chr12	57720018	57721018	+	LINC00910|k562|ENSG00000135506|dwEE	chr12	57720957	57721010	FAM120A|HepG2	53
chr12	57720018	57721018	+	LINC00910|k562|ENSG00000135506|dwEE	chr12	57721002	57721061	SUB1|HepG2	16
chr12	57720018	57721018	+	LINC00910|k562|ENSG00000135506|dwEE	chr12	57720949	57720986	RPS3|HepG2	37
chr12	57720018	57721018	+	LINC00910|k562|ENSG00000135506|dwEE	chr12	57720968	57720985	DROSHA|K562	17
chr12	57720018	57721018	+	LINC00910|k562|ENSG00000135506|dwEE	chr12	57720935	57720999	DDX6|HepG2	64
chr12	57720018	57721018	+	LINC00910|k562|ENSG00000135506|dwEE	chr12	57720943	57720981	BUD13|HepG2	38
chr12	57720018	57721018	+	LINC00910|k562|ENSG00000135506|dwEE	chr12	57720861	57720915	GTF2F1|HepG2	54
chr12	57720018	57721018	+	LINC00910|k562|ENSG00000135506|dwEE	chr12	57720955	57720997	U2AF2|HepG2	42
chr12	57720018	57721018	+	LINC00910|k562|ENSG00000135506|dwEE	chr12	57720966	57720998	TROVE2|HepG2	32
chr12	57720018	57721018	+	LINC00910|k562|ENSG00000135506|dwEE	chr12	57720954	57720987	DGCR8|HepG2	33
chr12	57720018	57721018	+	LINC00910|k562|ENSG00000135506|dwEE	chr12	57720847	57720914	LSM11|HepG2	67
chr12	57720018	57721018	+	LINC00910|k562|ENSG00000135506|dwEE	chr12	57720845	57720861	EIF3H|HepG2	16
chr12	57720018	57721018	+	LINC00910|k562|ENSG00000135506|dwEE	chr12	57720838	57720876	RPS3|HepG2	38
chr12	57720018	57721018	+	LINC00910|k562|ENSG00000135506|dwEE	chr12	57720948	57721014	IGF2BP1|HepG2	66
chr12	57720018	57721018	+	LINC00910|k562|ENSG00000135506|dwEE	chr12	57720936	57720983	HNRNPL|HepG2	47
chr12	57720018	57721018	+	LINC00910|k562|ENSG00000135506|dwEE	chr12	57720844	57720880	DHX30|HepG2	36
chr12	57720018	57721018	+	LINC00910|k562|ENSG00000135506|dwEE	chr12	57720956	57720995	CSTF2|HepG2	39
chr12	57720018	57721018	+	LINC00910|k562|ENSG00000135506|dwEE	chr12	57720929	57720966	UPF1|K562	37
chr12	57720018	57721018	+	LINC00910|k562|ENSG00000135506|dwEE	chr12	57720965	57721004	RBM15|K562	39
chr12	57720018	57721018	+	LINC00910|k562|ENSG00000135506|dwEE	chr12	57720953	57721004	SUPV3L1|HepG2	51
chr12	57720018	57721018	+	LINC00910|k562|ENSG00000135506|dwEE	chr12	57720924	57720968	RBM15|HepG2	44
chr12	57720018	57721018	+	LINC00910|k562|ENSG00000135506|dwEE	chr12	57720849	57720902	NOL12|HepG2	53
chr12	57720018	57721018	+	LINC00910|k562|ENSG00000135506|dwEE	chr12	57720974	57720983	AGGF1|HepG2	9
chr12	57720018	57721018	+	LINC00910|k562|ENSG00000135506|dwEE	chr12	57720916	57720998	GRWD1|HepG2	82
chr12	57720018	57721018	+	LINC00910|k562|ENSG00000135506|dwEE	chr12	57720807	57720896	IGF2BP3|HepG2	89
chr12	57720018	57721018	+	LINC00910|k562|ENSG00000135506|dwEE	chr12	57720830	57720838	SND1|HepG2	8
chr12	57720018	57721018	+	LINC00910|k562|ENSG00000135506|dwEE	chr12	57720785	57720852	SRSF1|HepG2	67
chr12	57720018	57721018	+	LINC00910|k562|ENSG00000135506|dwEE	chr12	57720817	57720837	RBFOX2|HepG2	20
chr12	57720018	57721018	+	LINC00910|k562|ENSG00000135506|dwEE	chr12	57720825	57720890	NOL12|HepG2	65
chr12	57720018	57721018	+	LINC00910|k562|ENSG00000135506|dwEE	chr12	57720828	57720885	RPS5|K562	57
chr12	57720018	57721018	+	LINC00910|k562|ENSG00000135506|dwEE	chr12	57720802	57720842	TRA2A|K562	40
chr12	57720018	57721018	+	LINC00910|k562|ENSG00000135506|dwEE	chr12	57720817	57720858	AARS|K562	41
chr12	57720018	57721018	+	LINC00910|k562|ENSG00000135506|dwEE	chr12	57720794	57720844	AUH|HepG2	50
chr18	32123074	32124074	+	LINC00910|k562|ENSG00000134758|dwEE	chr18	32123570	32123575	IGF2BP2|K562	5
chr18	32123074	32124074	+	LINC00910|k562|ENSG00000134758|dwEE	chr18	32123328	32123403	KHSRP|K562	75
chr18	32123074	32124074	+	LINC00910|k562|ENSG00000134758|dwEE	chr18	32123517	32123537	CSTF2T|K562	20
chr18	32123074	32124074	+	LINC00910|k562|ENSG00000134758|dwEE	chr18	32123299	32123380	KHSRP|K562	81
chr18	32123074	32124074	+	LINC00910|k562|ENSG00000134758|dwEE	chr18	32123365	32123389	GPKOW|K562	24
chr18	32123074	32124074	+	LINC00910|k562|ENSG00000134758|dwEE	chr18	32123491	32123558	U2AF2|K562	67
chr18	32123074	32124074	+	LINC00910|k562|ENSG00000134758|dwEE	chr18	32123666	32123703	XPO5|HepG2	37
chr18	32123074	32124074	+	LINC00910|k562|ENSG00000134758|dwEE	chr18	32123268	32123299	KHDRBS1|K562	31
chr18	32123074	32124074	+	LINC00910|k562|ENSG00000134758|dwEE	chr18	32123149	32123191	HNRNPL|K562	42
chr18	32123074	32124074	+	LINC00910|k562|ENSG00000134758|dwEE	chr18	32123176	32123206	KHDRBS1|K562	30
chr18	32123074	32124074	+	LINC00910|k562|ENSG00000134758|dwEE	chr18	32123073	32123113	HNRNPL|K562	39
chr18	32123074	32124074	+	LINC00910|k562|ENSG00000134758|dwEE	chr18	32123054	32123077	FUS|HEK293	3
chr18	32123074	32124074	+	LINC00910|k562|ENSG00000134758|dwEE	chr18	32123572	32123616	GPKOW|K562	44
chr18	32123074	32124074	+	LINC00910|k562|ENSG00000134758|dwEE	chr18	32123519	32123530	TAF15|HepG2	11
chr18	32123074	32124074	+	LINC00910|k562|ENSG00000134758|dwEE	chr18	32123583	32123616	EFTUD2|HepG2	33
chr18	32123074	32124074	+	LINC00910|k562|ENSG00000134758|dwEE	chr18	32123467	32123547	SF3B4|K562	80
chr18	32123074	32124074	+	LINC00910|k562|ENSG00000134758|dwEE	chr18	32123492	32123518	LSM11|K562	26
chr18	32123074	32124074	+	LINC00910|k562|ENSG00000134758|dwEE	chr18	32123517	32123554	HLTF|K562	37
chr18	32123074	32124074	+	LINC00910|k562|ENSG00000134758|dwEE	chr18	32123570	32123601	SF3B4|K562	31
chr18	32123074	32124074	+	LINC00910|k562|ENSG00000134758|dwEE	chr18	32123961	32124017	HNRNPA1|HEK293T	56
chr18	32123074	32124074	+	LINC00910|k562|ENSG00000134758|dwEE	chr18	32123695	32123721	PRPF8|K562	26
chr18	32123074	32124074	+	LINC00910|k562|ENSG00000134758|dwEE	chr18	32123438	32123535	SF3B4|K562	97
chr18	32123074	32124074	+	LINC00910|k562|ENSG00000134758|dwEE	chr18	32123569	32123607	AKAP8L|K562	38
chr18	32123074	32124074	+	LINC00910|k562|ENSG00000134758|dwEE	chr18	32123509	32123540	XRN2|K562	31
chr18	32123074	32124074	+	LINC00910|k562|ENSG00000134758|dwEE	chr18	32123077	32123111	KHSRP|K562	34
chr18	32123074	32124074	+	LINC00910|k562|ENSG00000134758|dwEE	chr18	32123500	32123538	U2AF2|K562	38
chr18	32123074	32124074	+	LINC00910|k562|ENSG00000134758|dwEE	chr18	32123525	32123539	PRPF8|K562	14
chr18	32123074	32124074	+	LINC00910|k562|ENSG00000134758|dwEE	chr18	32123229	32123316	KHSRP|K562	87
chr18	32123074	32124074	+	LINC00910|k562|ENSG00000134758|dwEE	chr18	32123555	32123605	CDC40|HepG2	50
chr18	32123074	32124074	+	LINC00910|k562|ENSG00000134758|dwEE	chr18	32123497	32123507	PRPF8|K562	10
chr18	32123074	32124074	+	LINC00910|k562|ENSG00000134758|dwEE	chr18	32123184	32123214	TAF15|K562	30
chr18	32123074	32124074	+	LINC00910|k562|ENSG00000134758|dwEE	chr18	32123201	32123291	KHDRBS1|K562	90
chr18	32123074	32124074	+	LINC00910|k562|ENSG00000134758|dwEE	chr18	32123517	32123519	IGF2BP2|K562	2
chr18	32123074	32124074	+	LINC00910|k562|ENSG00000134758|dwEE	chr18	32124068	32124112	FXR1|K562	6
chr18	32123074	32124074	+	LINC00910|k562|ENSG00000134758|dwEE	chr18	32123515	32123531	HNRNPA1|K562	16
chr18	32123074	32124074	+	LINC00910|k562|ENSG00000134758|dwEE	chr18	32123464	32123541	BUD13|HepG2	77
chr18	32123074	32124074	+	LINC00910|k562|ENSG00000134758|dwEE	chr18	32123517	32123548	HNRNPA1|HepG2	31
chr18	32123074	32124074	+	LINC00910|k562|ENSG00000134758|dwEE	chr18	32123147	32123213	HNRNPA1|K562	66
chr18	32123074	32124074	+	LINC00910|k562|ENSG00000134758|dwEE	chr18	32123482	32123550	BUD13|K562	68
chr18	32123074	32124074	+	LINC00910|k562|ENSG00000134758|dwEE	chr18	32123411	32123436	TAF15|HepG2	25
chr18	32123074	32124074	+	LINC00910|k562|ENSG00000134758|dwEE	chr18	32123225	32123249	LARP4|K562	24
chr18	32123074	32124074	+	LINC00910|k562|ENSG00000134758|dwEE	chr18	32123550	32123609	PRPF8|HepG2	59
chr18	32123074	32124074	+	LINC00910|k562|ENSG00000134758|dwEE	chr18	32123515	32123544	U2AF2|HepG2	29
chr18	32123074	32124074	+	LINC00910|k562|ENSG00000134758|dwEE	chr18	32123479	32123537	SMNDC1|K562	58
chr18	32123074	32124074	+	LINC00910|k562|ENSG00000134758|dwEE	chr18	32123158	32123209	HNRNPA1|K562	51
chr18	32123074	32124074	+	LINC00910|k562|ENSG00000134758|dwEE	chr18	32123477	32123516	SMNDC1|HepG2	39
chr18	32123074	32124074	+	LINC00910|k562|ENSG00000134758|dwEE	chr18	32123367	32123392	EXOSC5|K562	25
chr18	32123074	32124074	+	LINC00910|k562|ENSG00000134758|dwEE	chr18	32123667	32123720	HNRNPC|HepG2	53
chr18	32123074	32124074	+	LINC00910|k562|ENSG00000134758|dwEE	chr18	32123179	32123199	TAF15|HepG2	20
chr18	32123074	32124074	+	LINC00910|k562|ENSG00000134758|dwEE	chr18	32123483	32123556	BUD13|K562	73
chr18	32123074	32124074	+	LINC00910|k562|ENSG00000134758|dwEE	chr18	32123056	32123120	CSTF2|HepG2	46
chr18	32123074	32124074	+	LINC00910|k562|ENSG00000134758|dwEE	chr18	32123517	32123519	TAF15|HepG2	2
chr18	32123074	32124074	+	LINC00910|k562|ENSG00000134758|dwEE	chr18	32123226	32123266	AKAP8L|K562	40
chr18	32123074	32124074	+	LINC00910|k562|ENSG00000134758|dwEE	chr18	32123497	32123534	SMNDC1|K562	37
chr18	32123074	32124074	+	LINC00910|k562|ENSG00000134758|dwEE	chr18	32123517	32123536	HNRNPUL1|HepG2	19
chr18	32123074	32124074	+	LINC00910|k562|ENSG00000134758|dwEE	chr18	32123487	32123570	BUD13|HepG2	83
chr18	32123074	32124074	+	LINC00910|k562|ENSG00000134758|dwEE	chr18	32123331	32123374	KHDRBS1|K562	43
chr18	32123074	32124074	+	LINC00910|k562|ENSG00000134758|dwEE	chr18	32123155	32123185	LARP4|HepG2	30
chr18	32123074	32124074	+	LINC00910|k562|ENSG00000134758|dwEE	chr18	32123666	32123710	U2AF1|K562	44
chr18	32123074	32124074	+	LINC00910|k562|ENSG00000134758|dwEE	chr18	32123494	32123525	SF3B1|K562	31
chr18	32123074	32124074	+	LINC00910|k562|ENSG00000134758|dwEE	chr18	32123180	32123207	NOLC1|K562	27
chr18	32123074	32124074	+	LINC00910|k562|ENSG00000134758|dwEE	chr18	32123517	32123542	IGF2BP1|K562	25
chr18	32123074	32124074	+	LINC00910|k562|ENSG00000134758|dwEE	chr18	32123129	32123186	HNRNPL|HepG2	57
chr18	32123074	32124074	+	LINC00910|k562|ENSG00000134758|dwEE	chr18	32124001	32124015	HNRNPL|K562	14
chr18	32123074	32124074	+	LINC00910|k562|ENSG00000134758|dwEE	chr18	32123512	32123537	AKAP8L|K562	25
chr18	32123074	32124074	+	LINC00910|k562|ENSG00000134758|dwEE	chr18	32123482	32123543	GPKOW|K562	61
chr18	32123074	32124074	+	LINC00910|k562|ENSG00000134758|dwEE	chr18	32123151	32123191	HNRNPL|K562	40
chr18	32123074	32124074	+	LINC00910|k562|ENSG00000134758|dwEE	chr18	32123380	32123447	KHSRP|K562	67
chr18	32123074	32124074	+	LINC00910|k562|ENSG00000134758|dwEE	chr18	32123238	32123266	NONO|K562	28
chr18	32123074	32124074	+	LINC00910|k562|ENSG00000134758|dwEE	chr18	32123327	32123364	KHDRBS1|K562	37
chr18	32123074	32124074	+	LINC00910|k562|ENSG00000134758|dwEE	chr18	32123516	32123545	IGF2BP1|K562	29
chr18	32123074	32124074	+	LINC00910|k562|ENSG00000134758|dwEE	chr18	32123117	32123154	FTO|K562	37
chr18	32123074	32124074	+	LINC00910|k562|ENSG00000134758|dwEE	chr18	32123515	32123548	ILF3|K562	33
chr18	32123074	32124074	+	LINC00910|k562|ENSG00000134758|dwEE	chr18	32123497	32123550	GPKOW|K562	53
chr18	32123074	32124074	+	LINC00910|k562|ENSG00000134758|dwEE	chr18	32123083	32123114	LIN28B|K562	31
chr18	32123074	32124074	+	LINC00910|k562|ENSG00000134758|dwEE	chr18	32123500	32123532	LSM11|K562	32
chr18	32123074	32124074	+	LINC00910|k562|ENSG00000134758|dwEE	chr18	32123666	32123728	PRPF8|K562	62
chr18	32123074	32124074	+	LINC00910|k562|ENSG00000134758|dwEE	chr18	32123076	32123120	HNRNPL|K562	44
chr18	32123074	32124074	+	LINC00910|k562|ENSG00000134758|dwEE	chr18	32123173	32123208	HLTF|K562	35
chr6	85677532	85678532	+	LINC00910|k562|ENSG00000203875|dwEE	chr6	85677954	85677965	LSM11|K562	11
chr6	85677532	85678532	+	LINC00910|k562|ENSG00000203875|dwEE	chr6	85678136	85678174	TRA2A|K562	38
chr6	85677532	85678532	+	LINC00910|k562|ENSG00000203875|dwEE	chr6	85677842	85677874	CSTF2|HepG2	32
chr6	85677532	85678532	+	LINC00910|k562|ENSG00000203875|dwEE	chr6	85677803	85677817	XRCC6|K562	14
chr6	85677532	85678532	+	LINC00910|k562|ENSG00000203875|dwEE	chr6	85678133	85678188	SAFB2|K562	55
chr6	85677532	85678532	+	LINC00910|k562|ENSG00000203875|dwEE	chr6	85677861	85677870	NPM1|K562	9
chr6	85677532	85678532	+	LINC00910|k562|ENSG00000203875|dwEE	chr6	85677835	85677882	PRPF8|K562	47
chr6	85677532	85678532	+	LINC00910|k562|ENSG00000203875|dwEE	chr6	85678134	85678191	GEMIN5|K562	57
chr6	85677532	85678532	+	LINC00910|k562|ENSG00000203875|dwEE	chr6	85677837	85677882	U2AF2|HepG2	45
chr6	85677532	85678532	+	LINC00910|k562|ENSG00000203875|dwEE	chr6	85678003	85678025	LARP4|HepG2	22
chr6	85677532	85678532	+	LINC00910|k562|ENSG00000203875|dwEE	chr6	85677953	85677955	IGF2BP3|HepG2	2
chr6	85677532	85678532	+	LINC00910|k562|ENSG00000203875|dwEE	chr6	85678531	85678601	TAF15|HepG2	1
chr6	85677532	85678532	+	LINC00910|k562|ENSG00000203875|dwEE	chr6	85677794	85677803	XRCC6|K562	9
chr6	85677532	85678532	+	LINC00910|k562|ENSG00000203875|dwEE	chr6	85677851	85677870	DDX3X|HepG2	19
chr6	85677532	85678532	+	LINC00910|k562|ENSG00000203875|dwEE	chr6	85677835	85677880	PPIG|HepG2	45
chr6	85677532	85678532	+	LINC00910|k562|ENSG00000203875|dwEE	chr6	85678067	85678091	TIA1|HepG2	24
chr6	85677532	85678532	+	LINC00910|k562|ENSG00000203875|dwEE	chr6	85677647	85677659	DKC1|HepG2	12
chr6	85677532	85678532	+	LINC00910|k562|ENSG00000203875|dwEE	chr6	85678138	85678174	FAM120A|HepG2	36
chr6	85677532	85678532	+	LINC00910|k562|ENSG00000203875|dwEE	chr6	85677590	85677649	RPS5|K562	59
chr6	85677532	85678532	+	LINC00910|k562|ENSG00000203875|dwEE	chr6	85677953	85677987	SAFB2|K562	34
chr6	85677532	85678532	+	LINC00910|k562|ENSG00000203875|dwEE	chr6	85677947	85677974	EFTUD2|K562	27
chr6	85677532	85678532	+	LINC00910|k562|ENSG00000203875|dwEE	chr6	85678004	85678032	DDX3X|K562	28
chr6	85677532	85678532	+	LINC00910|k562|ENSG00000203875|dwEE	chr6	85677795	85677822	FXR1|K562	27
chr6	85677532	85678532	+	LINC00910|k562|ENSG00000203875|dwEE	chr6	85678139	85678185	FTO|K562	46
chr6	85677532	85678532	+	LINC00910|k562|ENSG00000203875|dwEE	chr6	85677850	85677857	HNRNPM|K562	7
chr6	85677532	85678532	+	LINC00910|k562|ENSG00000203875|dwEE	chr6	85677826	85677874	TAF15|HepG2	48
chr6	85677532	85678532	+	LINC00910|k562|ENSG00000203875|dwEE	chr6	85678000	85678034	BUD13|K562	34
chr6	85677532	85678532	+	LINC00910|k562|ENSG00000203875|dwEE	chr6	85677607	85677657	XRN2|HepG2	50
chr6	85677532	85678532	+	LINC00910|k562|ENSG00000203875|dwEE	chr6	85677829	85677875	HNRNPU|K562	46
chr6	85677532	85678532	+	LINC00910|k562|ENSG00000203875|dwEE	chr6	85678205	85678238	AGGF1|HepG2	33
chr6	85677532	85678532	+	LINC00910|k562|ENSG00000203875|dwEE	chr6	85678137	85678189	FASTKD2|HepG2	52
chr6	85677532	85678532	+	LINC00910|k562|ENSG00000203875|dwEE	chr6	85677593	85677641	TBRG4|K562	48
chr6	85677532	85678532	+	LINC00910|k562|ENSG00000203875|dwEE	chr6	85678170	85678189	TIA1|K562	19
chr6	85677532	85678532	+	LINC00910|k562|ENSG00000203875|dwEE	chr6	85678146	85678186	NCBP2|K562	40
chr6	85677532	85678532	+	LINC00910|k562|ENSG00000203875|dwEE	chr6	85678493	85678508	HNRNPU|K562	15
chr6	85677532	85678532	+	LINC00910|k562|ENSG00000203875|dwEE	chr6	85677951	85677993	DGCR8|K562	42
chr6	85677532	85678532	+	LINC00910|k562|ENSG00000203875|dwEE	chr6	85677595	85677660	RPS3|HepG2	65
chr6	85677532	85678532	+	LINC00910|k562|ENSG00000203875|dwEE	chr6	85677595	85677649	NCBP2|K562	54
chr6	85677532	85678532	+	LINC00910|k562|ENSG00000203875|dwEE	chr6	85677994	85678015	U2AF2|K562	21
chr6	85677532	85678532	+	LINC00910|k562|ENSG00000203875|dwEE	chr6	85677597	85677638	LSM11|K562	41
chr6	85677532	85678532	+	LINC00910|k562|ENSG00000203875|dwEE	chr6	85678023	85678031	FAM120A|HepG2	8
chr6	85677532	85678532	+	LINC00910|k562|ENSG00000203875|dwEE	chr6	85677953	85677983	DDX55|K562	30
chr6	85677532	85678532	+	LINC00910|k562|ENSG00000203875|dwEE	chr6	85677587	85677639	GNL3|K562	52
chr6	85677532	85678532	+	LINC00910|k562|ENSG00000203875|dwEE	chr6	85677624	85677630	RBM15|K562	6
chr6	85677532	85678532	+	LINC00910|k562|ENSG00000203875|dwEE	chr6	85678135	85678172	CSTF2|HepG2	37
chr6	85677532	85678532	+	LINC00910|k562|ENSG00000203875|dwEE	chr6	85678136	85678165	SUPV3L1|HepG2	29
chr6	85677532	85678532	+	LINC00910|k562|ENSG00000203875|dwEE	chr6	85677580	85677647	FKBP4|HepG2	67
chr6	85677532	85678532	+	LINC00910|k562|ENSG00000203875|dwEE	chr6	85678135	85678142	HNRNPU|HepG2	7
chr6	85677532	85678532	+	LINC00910|k562|ENSG00000203875|dwEE	chr6	85678133	85678180	GRWD1|HepG2	47
chr6	85677532	85678532	+	LINC00910|k562|ENSG00000203875|dwEE	chr6	85677599	85677659	TBRG4|K562	60
chr6	85677532	85678532	+	LINC00910|k562|ENSG00000203875|dwEE	chr6	85677960	85677971	GEMIN5|K562	11
chr6	85677532	85678532	+	LINC00910|k562|ENSG00000203875|dwEE	chr6	85677606	85677654	FASTKD2|HepG2	48
chr6	85677532	85678532	+	LINC00910|k562|ENSG00000203875|dwEE	chr6	85677953	85677954	DHX30|HepG2	1
chr6	85677532	85678532	+	LINC00910|k562|ENSG00000203875|dwEE	chr6	85678142	85678189	AUH|K562	47
chr6	85677532	85678532	+	LINC00910|k562|ENSG00000203875|dwEE	chr6	85677646	85677670	PCBP2|HepG2	24
chr6	85677532	85678532	+	LINC00910|k562|ENSG00000203875|dwEE	chr6	85678506	85678552	DHX30|HepG2	26
chr6	85677532	85678532	+	LINC00910|k562|ENSG00000203875|dwEE	chr6	85678215	85678252	RBM15|HepG2	37
chr6	85677532	85678532	+	LINC00910|k562|ENSG00000203875|dwEE	chr6	85677597	85677641	HNRNPU|HepG2	44
chr6	85677532	85678532	+	LINC00910|k562|ENSG00000203875|dwEE	chr6	85677587	85677644	NOL12|HepG2	57
chr6	85677532	85678532	+	LINC00910|k562|ENSG00000203875|dwEE	chr6	85677952	85677963	GRWD1|HepG2	11
chr6	85677532	85678532	+	LINC00910|k562|ENSG00000203875|dwEE	chr6	85678514	85678588	HNRNPU|HepG2	18
chr6	85677532	85678532	+	LINC00910|k562|ENSG00000203875|dwEE	chr6	85677610	85677655	DROSHA|K562	45
chr6	85677532	85678532	+	LINC00910|k562|ENSG00000203875|dwEE	chr6	85677607	85677625	XRN2|K562	18
chr6	85677532	85678532	+	LINC00910|k562|ENSG00000203875|dwEE	chr6	85678011	85678031	RBM27|K562	20
chr6	85677532	85678532	+	LINC00910|k562|ENSG00000203875|dwEE	chr6	85677700	85677727	PRPF8|K562	27
chr6	85677532	85678532	+	LINC00910|k562|ENSG00000203875|dwEE	chr6	85677600	85677651	U2AF1|HepG2	51
chr6	85677532	85678532	+	LINC00910|k562|ENSG00000203875|dwEE	chr6	85677885	85677922	CSTF2|HeLa	37
chr6	85677532	85678532	+	LINC00910|k562|ENSG00000203875|dwEE	chr6	85678455	85678503	XPO5|HepG2	48
chr6	85677532	85678532	+	LINC00910|k562|ENSG00000203875|dwEE	chr6	85677585	85677655	RBM5|HepG2	70
chr6	85677532	85678532	+	LINC00910|k562|ENSG00000203875|dwEE	chr6	85677609	85677627	TBRG4|HepG2	18
chr6	85677532	85678532	+	LINC00910|k562|ENSG00000203875|dwEE	chr6	85677620	85677628	U2AF1|HepG2	8
chr6	85677532	85678532	+	LINC00910|k562|ENSG00000203875|dwEE	chr6	85677800	85677842	YBX3|K562	42
chr6	85677532	85678532	+	LINC00910|k562|ENSG00000203875|dwEE	chr6	85677912	85677937	KHSRP|K562	25
chr6	85677532	85678532	+	LINC00910|k562|ENSG00000203875|dwEE	chr6	85677953	85677958	KHDRBS1|K562	5
chr6	85677532	85678532	+	LINC00910|k562|ENSG00000203875|dwEE	chr6	85678030	85678033	HNRNPU|K562	3
chr6	85677532	85678532	+	LINC00910|k562|ENSG00000203875|dwEE	chr6	85677860	85677869	SF3B4|K562	9
chr6	85677532	85678532	+	LINC00910|k562|ENSG00000203875|dwEE	chr6	85677980	85677996	YBX3|K562	16
chr6	85677532	85678532	+	LINC00910|k562|ENSG00000203875|dwEE	chr6	85678143	85678190	PUM2|K562	47
chr6	85677532	85678532	+	LINC00910|k562|ENSG00000203875|dwEE	chr6	85678138	85678163	RBM15|HepG2	25
chr6	85677532	85678532	+	LINC00910|k562|ENSG00000203875|dwEE	chr6	85677585	85677623	YWHAG|K562	38
chr6	85677532	85678532	+	LINC00910|k562|ENSG00000203875|dwEE	chr6	85678137	85678189	LSM11|HepG2	52
chr6	85677532	85678532	+	LINC00910|k562|ENSG00000203875|dwEE	chr6	85677945	85677980	BUD13|K562	35
chr6	85677532	85678532	+	LINC00910|k562|ENSG00000203875|dwEE	chr6	85678154	85678177	EWSR1|K562	23
chr6	85677532	85678532	+	LINC00910|k562|ENSG00000203875|dwEE	chr6	85678010	85678033	IGF2BP3|HepG2	23
chr6	85677532	85678532	+	LINC00910|k562|ENSG00000203875|dwEE	chr6	85677522	85677554	HNRNPM|HepG2	22
chr6	85677532	85678532	+	LINC00910|k562|ENSG00000203875|dwEE	chr6	85677895	85677935	PRPF8|K562	40
chr6	85677532	85678532	+	LINC00910|k562|ENSG00000203875|dwEE	chr6	85678363	85678385	EWSR1|K562	22
chr6	85677532	85678532	+	LINC00910|k562|ENSG00000203875|dwEE	chr6	85678007	85678033	DGCR8|K562	26
chr6	85677532	85678532	+	LINC00910|k562|ENSG00000203875|dwEE	chr6	85677859	85677863	FXR2|K562	4
chr6	85677532	85678532	+	LINC00910|k562|ENSG00000203875|dwEE	chr6	85677833	85677883	PRPF8|K562	50
chr6	85677532	85678532	+	LINC00910|k562|ENSG00000203875|dwEE	chr6	85677559	85677602	TAF15|HEK293	43
chr6	85677532	85678532	+	LINC00910|k562|ENSG00000203875|dwEE	chr6	85678525	85678579	XRN2|K562	7
chr6	85677532	85678532	+	LINC00910|k562|ENSG00000203875|dwEE	chr6	85677751	85677809	PRPF8|K562	58
chr6	85677532	85678532	+	LINC00910|k562|ENSG00000203875|dwEE	chr6	85677794	85677796	EIF4G2|K562	2
chr6	85677532	85678532	+	LINC00910|k562|ENSG00000203875|dwEE	chr6	85678229	85678244	RBM5|HepG2	15
chr6	85677532	85678532	+	LINC00910|k562|ENSG00000203875|dwEE	chr6	85677793	85677823	TARDBP|K562	30
chr6	85677532	85678532	+	LINC00910|k562|ENSG00000203875|dwEE	chr6	85678023	85678031	GRWD1|HepG2	8
chr6	85677532	85678532	+	LINC00910|k562|ENSG00000203875|dwEE	chr6	85677717	85677731	RBM22|K562	14
chr6	85677532	85678532	+	LINC00910|k562|ENSG00000203875|dwEE	chr6	85677860	85677866	PPIL4|K562	6
chr6	85677532	85678532	+	LINC00910|k562|ENSG00000203875|dwEE	chr6	85678140	85678188	IGF2BP2|K562	48
chr6	85677532	85678532	+	LINC00910|k562|ENSG00000203875|dwEE	chr6	85678427	85678479	RBM15|K562	52
chr6	85677532	85678532	+	LINC00910|k562|ENSG00000203875|dwEE	chr6	85678155	85678187	EIF3D|HepG2	32
chr6	85677532	85678532	+	LINC00910|k562|ENSG00000203875|dwEE	chr6	85678146	85678174	SUGP2|HepG2	28
chr6	85677532	85678532	+	LINC00910|k562|ENSG00000203875|dwEE	chr6	85677559	85677622	AGO2|HEK293	63
chr6	85677532	85678532	+	LINC00910|k562|ENSG00000203875|dwEE	chr6	85677794	85677829	DDX55|K562	35
chr6	85677532	85678532	+	LINC00910|k562|ENSG00000203875|dwEE	chr6	85677595	85677659	SRSF7|HepG2	64
chr6	85677532	85678532	+	LINC00910|k562|ENSG00000203875|dwEE	chr6	85678216	85678236	HNRNPUL1|HepG2	20
chr6	85677532	85678532	+	LINC00910|k562|ENSG00000203875|dwEE	chr6	85678021	85678029	SRSF7|K562	8
chr6	85677532	85678532	+	LINC00910|k562|ENSG00000203875|dwEE	chr6	85677955	85677960	SND1|K562	5
chr6	85677532	85678532	+	LINC00910|k562|ENSG00000203875|dwEE	chr6	85677795	85677835	GEMIN5|K562	40
chr6	85677532	85678532	+	LINC00910|k562|ENSG00000203875|dwEE	chr6	85677874	85677907	CDC40|HepG2	33
chr6	85677532	85678532	+	LINC00910|k562|ENSG00000203875|dwEE	chr6	85677588	85677623	DDX59|HepG2	35
chr6	85677532	85678532	+	LINC00910|k562|ENSG00000203875|dwEE	chr6	85678464	85678497	PCBP2|HepG2	33
chr6	85677532	85678532	+	LINC00910|k562|ENSG00000203875|dwEE	chr6	85678151	85678163	RBM22|HepG2	12
chr6	85677532	85678532	+	LINC00910|k562|ENSG00000203875|dwEE	chr6	85678019	85678033	AARS|K562	14
chr6	85677532	85678532	+	LINC00910|k562|ENSG00000203875|dwEE	chr6	85677842	85677876	ILF3|K562	34
chr6	85677532	85678532	+	LINC00910|k562|ENSG00000203875|dwEE	chr6	85677800	85677851	HNRNPA1|HepG2	51
chr6	85677532	85678532	+	LINC00910|k562|ENSG00000203875|dwEE	chr6	85677953	85677983	KHDRBS1|K562	30
chr6	85677532	85678532	+	LINC00910|k562|ENSG00000203875|dwEE	chr6	85677793	85677812	DGCR8|K562	19
chr6	85677532	85678532	+	LINC00910|k562|ENSG00000203875|dwEE	chr6	85677599	85677624	CSTF2|HepG2	25
chr6	85677532	85678532	+	LINC00910|k562|ENSG00000203875|dwEE	chr6	85677820	85677872	HLTF|K562	52
chr6	85677532	85678532	+	LINC00910|k562|ENSG00000203875|dwEE	chr6	85678176	85678188	FXR1|K562	12
chr6	85677532	85678532	+	LINC00910|k562|ENSG00000203875|dwEE	chr6	85677953	85677982	LARP4|HepG2	29
chr6	85677532	85678532	+	LINC00910|k562|ENSG00000203875|dwEE	chr6	85677838	85677875	CPSF6|K562	37
chr6	85677532	85678532	+	LINC00910|k562|ENSG00000203875|dwEE	chr6	85678172	85678189	IGF2BP1|HepG2	17
chr6	85677532	85678532	+	LINC00910|k562|ENSG00000203875|dwEE	chr6	85677856	85677876	DGCR8|K562	20
chr6	85677532	85678532	+	LINC00910|k562|ENSG00000203875|dwEE	chr6	85678005	85678020	PRPF8|K562	15
chr6	85677532	85678532	+	LINC00910|k562|ENSG00000203875|dwEE	chr6	85677615	85677657	AKAP8L|K562	42
chr6	85677532	85678532	+	LINC00910|k562|ENSG00000203875|dwEE	chr6	85677559	85677602	EWSR|HEK293	43
chr6	85677532	85678532	+	LINC00910|k562|ENSG00000203875|dwEE	chr6	85678180	85678189	RBM27|K562	9
chr6	85677532	85678532	+	LINC00910|k562|ENSG00000203875|dwEE	chr6	85677971	85678016	SAFB2|K562	45
chr6	85677532	85678532	+	LINC00910|k562|ENSG00000203875|dwEE	chr6	85677683	85677713	TBRG4|HepG2	30
chr6	85677532	85678532	+	LINC00910|k562|ENSG00000203875|dwEE	chr6	85678005	85678027	U2AF2|HepG2	22
chr6	85677532	85678532	+	LINC00910|k562|ENSG00000203875|dwEE	chr6	85677838	85677875	LARP4|HepG2	37
chr6	85677532	85678532	+	LINC00910|k562|ENSG00000203875|dwEE	chr6	85677860	85677865	YWHAG|K562	5
chr6	85677532	85678532	+	LINC00910|k562|ENSG00000203875|dwEE	chr6	85678137	85678177	U2AF1|HepG2	40
chr6	85677532	85678532	+	LINC00910|k562|ENSG00000203875|dwEE	chr6	85678152	85678189	UPF1|K562	37
chr6	85677532	85678532	+	LINC00910|k562|ENSG00000203875|dwEE	chr6	85677601	85677652	RBM22|HepG2	51
chr6	85677532	85678532	+	LINC00910|k562|ENSG00000203875|dwEE	chr6	85678135	85678181	EWSR1|K562	46
chr6	85677532	85678532	+	LINC00910|k562|ENSG00000203875|dwEE	chr6	85677796	85677813	PUS1|K562	17
chr6	85677532	85678532	+	LINC00910|k562|ENSG00000203875|dwEE	chr6	85678023	85678033	FXR2|K562	10
chr6	85677532	85678532	+	LINC00910|k562|ENSG00000203875|dwEE	chr6	85677586	85677648	HNRNPUL1|K562	62
chr6	85677532	85678532	+	LINC00910|k562|ENSG00000203875|dwEE	chr6	85678150	85678181	FASTKD2|K562	31
chr6	85677532	85678532	+	LINC00910|k562|ENSG00000203875|dwEE	chr6	85677782	85677810	KHSRP|K562	28
chr6	85677532	85678532	+	LINC00910|k562|ENSG00000203875|dwEE	chr6	85677619	85677661	CDC40|HepG2	42
chr6	85677532	85678532	+	LINC00910|k562|ENSG00000203875|dwEE	chr6	85678148	85678188	NOLC1|K562	40
chr6	85677532	85678532	+	LINC00910|k562|ENSG00000203875|dwEE	chr6	85678136	85678174	HNRNPU|K562	38
chr6	85677532	85678532	+	LINC00910|k562|ENSG00000203875|dwEE	chr6	85677592	85677648	FTO|K562	56
chr6	85677532	85678532	+	LINC00910|k562|ENSG00000203875|dwEE	chr6	85677794	85677795	RPS5|HepG2	1
chr6	85677532	85678532	+	LINC00910|k562|ENSG00000203875|dwEE	chr6	85677833	85677905	EFTUD2|K562	72
chr6	85677532	85678532	+	LINC00910|k562|ENSG00000203875|dwEE	chr6	85678169	85678189	TIA1|K562	20
chr6	85677532	85678532	+	LINC00910|k562|ENSG00000203875|dwEE	chr6	85678231	85678241	SUPV3L1|HepG2	10
chr6	85677532	85678532	+	LINC00910|k562|ENSG00000203875|dwEE	chr6	85677629	85677638	LARP7|HepG2	9
chr6	85677532	85678532	+	LINC00910|k562|ENSG00000203875|dwEE	chr6	85678135	85678189	AARS|K562	54
chr6	85677532	85678532	+	LINC00910|k562|ENSG00000203875|dwEE	chr6	85677953	85677980	SUB1|HepG2	27
chr6	85677532	85678532	+	LINC00910|k562|ENSG00000203875|dwEE	chr6	85677952	85677985	LIN28B|K562	33
chr6	85677532	85678532	+	LINC00910|k562|ENSG00000203875|dwEE	chr6	85677598	85677637	SLTM|HepG2	39
chr6	85677532	85678532	+	LINC00910|k562|ENSG00000203875|dwEE	chr6	85677853	85677875	DDX3X|K562	22
chr6	85677532	85678532	+	LINC00910|k562|ENSG00000203875|dwEE	chr6	85677608	85677626	FKBP4|HepG2	18
chr6	85677532	85678532	+	LINC00910|k562|ENSG00000203875|dwEE	chr6	85677852	85677871	TNRC6A|K562	19
chr6	85677532	85678532	+	LINC00910|k562|ENSG00000203875|dwEE	chr6	85678277	85678319	HNRNPM|HepG2	42
chr6	85677532	85678532	+	LINC00910|k562|ENSG00000203875|dwEE	chr6	85677841	85677871	DGCR8|K562	30
chr6	85677532	85678532	+	LINC00910|k562|ENSG00000203875|dwEE	chr6	85678162	85678174	DDX55|K562	12
chr6	85677532	85678532	+	LINC00910|k562|ENSG00000203875|dwEE	chr6	85678021	85678031	RBM15|HepG2	10
chr6	85677532	85678532	+	LINC00910|k562|ENSG00000203875|dwEE	chr6	85677603	85677631	ILF3|HepG2	28
chr6	85677532	85678532	+	LINC00910|k562|ENSG00000203875|dwEE	chr6	85677593	85677643	SF3A3|HepG2	50
chr6	85677532	85678532	+	LINC00910|k562|ENSG00000203875|dwEE	chr6	85677681	85677728	HNRNPA1|HepG2	47
chr6	85677532	85678532	+	LINC00910|k562|ENSG00000203875|dwEE	chr6	85677836	85677864	RBFOX2|HepG2	28
chr6	85677532	85678532	+	LINC00910|k562|ENSG00000203875|dwEE	chr6	85677794	85677832	ZNF622|K562	38
chr6	85677532	85678532	+	LINC00910|k562|ENSG00000203875|dwEE	chr6	85678008	85678033	TBRG4|K562	25
chr6	85677532	85678532	+	LINC00910|k562|ENSG00000203875|dwEE	chr6	85678510	85678613	HNRNPA1|HepG2	22
chr6	85677532	85678532	+	LINC00910|k562|ENSG00000203875|dwEE	chr6	85677794	85677823	NCBP2|K562	29
chr6	85677532	85678532	+	LINC00910|k562|ENSG00000203875|dwEE	chr6	85677612	85677653	FAM120A|HepG2	41
chr6	85677532	85678532	+	LINC00910|k562|ENSG00000203875|dwEE	chr6	85678006	85678033	IGF2BP1|HepG2	27
chr6	85677532	85678532	+	LINC00910|k562|ENSG00000203875|dwEE	chr6	85678140	85678169	TAF15|HepG2	29
chr6	85677532	85678532	+	LINC00910|k562|ENSG00000203875|dwEE	chr6	85677611	85677656	SBDS|K562	45
chr6	85677532	85678532	+	LINC00910|k562|ENSG00000203875|dwEE	chr6	85678169	85678194	DDX6|HepG2	25
chr6	85677532	85678532	+	LINC00910|k562|ENSG00000203875|dwEE	chr6	85677806	85677814	RBFOX2|K562	8
chr6	85677532	85678532	+	LINC00910|k562|ENSG00000203875|dwEE	chr6	85678142	85678201	U2AF2|HepG2	59
chr6	85677532	85678532	+	LINC00910|k562|ENSG00000203875|dwEE	chr6	85677607	85677639	CPSF6|K562	32
chr6	85677532	85678532	+	LINC00910|k562|ENSG00000203875|dwEE	chr6	85678151	85678193	XRN2|K562	42
chr6	85677532	85678532	+	LINC00910|k562|ENSG00000203875|dwEE	chr6	85677953	85677955	HNRNPM|K562	2
chr6	85677532	85678532	+	LINC00910|k562|ENSG00000203875|dwEE	chr6	85677585	85677615	TROVE2|HepG2	30
chr6	85677532	85678532	+	LINC00910|k562|ENSG00000203875|dwEE	chr6	85677628	85677648	CSTF2T|K562	20
chr6	85677532	85678532	+	LINC00910|k562|ENSG00000203875|dwEE	chr6	85677953	85677992	IGF2BP1|K562	39
chr6	85677532	85678532	+	LINC00910|k562|ENSG00000203875|dwEE	chr6	85677811	85677871	SAFB2|K562	60
chr6	85677532	85678532	+	LINC00910|k562|ENSG00000203875|dwEE	chr6	85677770	85677862	FIP1L1|HEK293	92
chr6	85677532	85678532	+	LINC00910|k562|ENSG00000203875|dwEE	chr6	85677587	85677614	DKC1|HepG2	27
chr6	85677532	85678532	+	LINC00910|k562|ENSG00000203875|dwEE	chr6	85678221	85678254	TAF15|HepG2	33
chr6	85677532	85678532	+	LINC00910|k562|ENSG00000203875|dwEE	chr6	85678153	85678190	LARP7|K562	37
chr6	85677532	85678532	+	LINC00910|k562|ENSG00000203875|dwEE	chr6	85678136	85678189	LARP4|HepG2	53
chr6	85677532	85678532	+	LINC00910|k562|ENSG00000203875|dwEE	chr6	85678137	85678172	EIF4G2|K562	35
chr6	85677532	85678532	+	LINC00910|k562|ENSG00000203875|dwEE	chr6	85677794	85677797	DROSHA|K562	3
chr6	85677532	85678532	+	LINC00910|k562|ENSG00000203875|dwEE	chr6	85677834	85677863	DDX59|HepG2	29
chr6	85677532	85678532	+	LINC00910|k562|ENSG00000203875|dwEE	chr6	85678224	85678242	XRN2|K562	18
chr6	85677532	85678532	+	LINC00910|k562|ENSG00000203875|dwEE	chr6	85678183	85678189	SND1|HepG2	6
chr6	85677532	85678532	+	LINC00910|k562|ENSG00000203875|dwEE	chr6	85677793	85677821	GEMIN5|K562	28
chr6	85677532	85678532	+	LINC00910|k562|ENSG00000203875|dwEE	chr6	85677595	85677656	AGGF1|HepG2	61
chr6	85677532	85678532	+	LINC00910|k562|ENSG00000203875|dwEE	chr6	85677849	85677894	BUD13|HepG2	45
chr6	85677532	85678532	+	LINC00910|k562|ENSG00000203875|dwEE	chr6	85677559	85677642	DGCR8|HEK293T	83
chr6	85677532	85678532	+	LINC00910|k562|ENSG00000203875|dwEE	chr6	85678150	85678190	SLTM|K562	40
chr6	85677532	85678532	+	LINC00910|k562|ENSG00000203875|dwEE	chr6	85678131	85678189	SRSF1|HepG2	58
chr6	85677532	85678532	+	LINC00910|k562|ENSG00000203875|dwEE	chr6	85678351	85678388	PCBP2|HepG2	37
chr6	85677532	85678532	+	LINC00910|k562|ENSG00000203875|dwEE	chr6	85678143	85678188	NONO|K562	45
chr6	85677532	85678532	+	LINC00910|k562|ENSG00000203875|dwEE	chr6	85678181	85678189	UCHL5|K562	8
chr6	85677532	85678532	+	LINC00910|k562|ENSG00000203875|dwEE	chr6	85678147	85678184	NONO|K562	37
chr6	85677532	85678532	+	LINC00910|k562|ENSG00000203875|dwEE	chr6	85678146	85678190	RPS11|K562	44
chr6	85677532	85678532	+	LINC00910|k562|ENSG00000203875|dwEE	chr6	85677953	85677958	AGGF1|HepG2	5
chr6	85677532	85678532	+	LINC00910|k562|ENSG00000203875|dwEE	chr6	85677998	85678032	LIN28B|K562	34
chr6	85677532	85678532	+	LINC00910|k562|ENSG00000203875|dwEE	chr6	85677586	85677647	DDX24|K562	61
chr6	85677532	85678532	+	LINC00910|k562|ENSG00000203875|dwEE	chr6	85678135	85678174	SND1|K562	39
chr6	85677532	85678532	+	LINC00910|k562|ENSG00000203875|dwEE	chr6	85678004	85678022	UPF1|K562	18
chr6	85677532	85678532	+	LINC00910|k562|ENSG00000203875|dwEE	chr6	85678125	85678192	SRSF1|HepG2	67
chr6	85677532	85678532	+	LINC00910|k562|ENSG00000203875|dwEE	chr6	85677793	85677836	TARDBP|K562	43
chr6	85677532	85678532	+	LINC00910|k562|ENSG00000203875|dwEE	chr6	85678152	85678189	HNRNPM|K562	37
chr6	85677532	85678532	+	LINC00910|k562|ENSG00000203875|dwEE	chr6	85678140	85678190	GTF2F1|K562	50
chr6	85677532	85678532	+	LINC00910|k562|ENSG00000203875|dwEE	chr6	85678021	85678023	NCBP2|HepG2	2
chr6	85677532	85678532	+	LINC00910|k562|ENSG00000203875|dwEE	chr6	85677953	85677972	SUB1|HepG2	19
chr6	85677532	85678532	+	LINC00910|k562|ENSG00000203875|dwEE	chr6	85678519	85678544	XRN2|K562	13
chr6	85677532	85678532	+	LINC00910|k562|ENSG00000203875|dwEE	chr6	85677890	85677926	EFTUD2|HepG2	36
chr6	85677532	85678532	+	LINC00910|k562|ENSG00000203875|dwEE	chr6	85677586	85677633	HNRNPA1|HepG2	47
chr6	85677532	85678532	+	LINC00910|k562|ENSG00000203875|dwEE	chr6	85677824	85677867	DDX55|HepG2	43
chr6	85677532	85678532	+	LINC00910|k562|ENSG00000203875|dwEE	chr6	85678155	85678189	RPS11|K562	34
chr6	85677532	85678532	+	LINC00910|k562|ENSG00000203875|dwEE	chr6	85678133	85678191	UCHL5|K562	58
chr6	85677532	85678532	+	LINC00910|k562|ENSG00000203875|dwEE	chr6	85677592	85677637	LIN28B|HepG2	45
chr6	85677532	85678532	+	LINC00910|k562|ENSG00000203875|dwEE	chr6	85678027	85678033	TIA1|K562	6
chr6	85677532	85678532	+	LINC00910|k562|ENSG00000203875|dwEE	chr6	85677700	85677710	EWSR1|K562	10
chr6	85677532	85678532	+	LINC00910|k562|ENSG00000203875|dwEE	chr6	85677591	85677660	XRCC6|K562	69
chr6	85677532	85678532	+	LINC00910|k562|ENSG00000203875|dwEE	chr6	85678179	85678188	GRWD1|HepG2	9
chr6	85677532	85678532	+	LINC00910|k562|ENSG00000203875|dwEE	chr6	85677842	85677890	EFTUD2|HepG2	48
chr6	85677532	85678532	+	LINC00910|k562|ENSG00000203875|dwEE	chr6	85678136	85678189	NCBP2|HepG2	53
chr6	85677532	85678532	+	LINC00910|k562|ENSG00000203875|dwEE	chr6	85677586	85677646	FASTKD2|K562	60
chr6	85677532	85678532	+	LINC00910|k562|ENSG00000203875|dwEE	chr6	85677849	85677875	TNRC6A|K562	26
chr6	85677532	85678532	+	LINC00910|k562|ENSG00000203875|dwEE	chr6	85677587	85677643	TRA2A|K562	56
chr6	85677532	85678532	+	LINC00910|k562|ENSG00000203875|dwEE	chr6	85677952	85677978	TARDBP|K562	26
chr6	85677532	85678532	+	LINC00910|k562|ENSG00000203875|dwEE	chr6	85677794	85677808	AARS|K562	14
chr6	85677532	85678532	+	LINC00910|k562|ENSG00000203875|dwEE	chr6	85678258	85678272	GRSF1|HepG2	14
chr6	85677532	85678532	+	LINC00910|k562|ENSG00000203875|dwEE	chr6	85678149	85678177	SMNDC1|K562	28
chr6	85677532	85678532	+	LINC00910|k562|ENSG00000203875|dwEE	chr6	85677848	85677875	YBX3|K562	27
chr6	85677532	85678532	+	LINC00910|k562|ENSG00000203875|dwEE	chr6	85678139	85678177	EIF3H|HepG2	38
chr6	85677532	85678532	+	LINC00910|k562|ENSG00000203875|dwEE	chr6	85677996	85678032	YBX3|K562	36
chr6	85677532	85678532	+	LINC00910|k562|ENSG00000203875|dwEE	chr6	85678135	85678142	YBX3|K562	7
chr6	85677532	85678532	+	LINC00910|k562|ENSG00000203875|dwEE	chr6	85678093	85678142	CPSF6|HEK293	49
chr6	85677532	85678532	+	LINC00910|k562|ENSG00000203875|dwEE	chr6	85677985	85678000	CPSF6|K562	15
chr6	85677532	85678532	+	LINC00910|k562|ENSG00000203875|dwEE	chr6	85677833	85677874	ZNF622|K562	41
chr6	85677532	85678532	+	LINC00910|k562|ENSG00000203875|dwEE	chr6	85678146	85678162	DDX55|K562	16
chr6	85677532	85678532	+	LINC00910|k562|ENSG00000203875|dwEE	chr6	85678171	85678205	POLR2G|HepG2	34
chr6	85677532	85678532	+	LINC00910|k562|ENSG00000203875|dwEE	chr6	85677951	85677997	DDX55|K562	46
chr6	85677532	85678532	+	LINC00910|k562|ENSG00000203875|dwEE	chr6	85677629	85677646	SMNDC1|K562	17
chr6	85677532	85678532	+	LINC00910|k562|ENSG00000203875|dwEE	chr6	85678174	85678189	DDX55|K562	15
chr6	85677532	85678532	+	LINC00910|k562|ENSG00000203875|dwEE	chr6	85677600	85677648	SUPV3L1|HepG2	48
chr6	85677532	85678532	+	LINC00910|k562|ENSG00000203875|dwEE	chr6	85678174	85678189	TRA2A|K562	15
chr6	85677532	85678532	+	LINC00910|k562|ENSG00000203875|dwEE	chr6	85678218	85678242	UCHL5|K562	24
chr6	85677532	85678532	+	LINC00910|k562|ENSG00000203875|dwEE	chr6	85678015	85678033	DDX6|K562	18
chr6	85677532	85678532	+	LINC00910|k562|ENSG00000203875|dwEE	chr6	85677828	85677875	KHDRBS1|K562	47
chr6	85677532	85678532	+	LINC00910|k562|ENSG00000203875|dwEE	chr6	85678224	85678226	RBFOX2|K562	2
chr6	85677532	85678532	+	LINC00910|k562|ENSG00000203875|dwEE	chr6	85677854	85677873	PPIL4|K562	19
chr6	85677532	85678532	+	LINC00910|k562|ENSG00000203875|dwEE	chr6	85677801	85677815	EIF3D|HepG2	14
chr6	85677532	85678532	+	LINC00910|k562|ENSG00000203875|dwEE	chr6	85677595	85677621	QKI|K562	26
chr6	85677532	85678532	+	LINC00910|k562|ENSG00000203875|dwEE	chr6	85677861	85677873	DDX24|K562	12
chr6	85677532	85678532	+	LINC00910|k562|ENSG00000203875|dwEE	chr6	85678015	85678025	PPIL4|K562	10
chr6	85677532	85678532	+	LINC00910|k562|ENSG00000203875|dwEE	chr6	85678142	85678177	SUGP2|HepG2	35
chr6	85677532	85678532	+	LINC00910|k562|ENSG00000203875|dwEE	chr6	85677770	85677822	LIN28A|HEK293	52
chr6	85677532	85678532	+	LINC00910|k562|ENSG00000203875|dwEE	chr6	85677770	85677842	CPSF6|HEK293	72
chr6	85677532	85678532	+	LINC00910|k562|ENSG00000203875|dwEE	chr6	85677953	85677958	RBM27|K562	5
chr6	85677532	85678532	+	LINC00910|k562|ENSG00000203875|dwEE	chr6	85677840	85677877	RBM15|HepG2	37
chr6	85677532	85678532	+	LINC00910|k562|ENSG00000203875|dwEE	chr6	85677594	85677658	GPKOW|K562	64
chr6	85677532	85678532	+	LINC00910|k562|ENSG00000203875|dwEE	chr6	85678136	85678190	METAP2|K562	54
chr6	85677532	85678532	+	LINC00910|k562|ENSG00000203875|dwEE	chr6	85678176	85678189	SLBP|K562	13
chr6	85677532	85678532	+	LINC00910|k562|ENSG00000203875|dwEE	chr6	85677823	85677865	IGF2BP2|K562	42
chr6	85677532	85678532	+	LINC00910|k562|ENSG00000203875|dwEE	chr6	85677586	85677639	YWHAG|K562	53
chr6	85677532	85678532	+	LINC00910|k562|ENSG00000203875|dwEE	chr6	85677843	85677876	LARP4|HepG2	33
chr6	85677532	85678532	+	LINC00910|k562|ENSG00000203875|dwEE	chr6	85677953	85677975	HNRNPU|K562	22
chr6	85677532	85678532	+	LINC00910|k562|ENSG00000203875|dwEE	chr6	85677776	85677826	KHSRP|K562	50
chr6	85677532	85678532	+	LINC00910|k562|ENSG00000203875|dwEE	chr6	85677559	85677622	NOP58|HEK293	63
chr6	85677532	85678532	+	LINC00910|k562|ENSG00000203875|dwEE	chr6	85678023	85678026	CSTF2|HepG2	3
chr6	85677532	85678532	+	LINC00910|k562|ENSG00000203875|dwEE	chr6	85678221	85678228	HNRNPU|K562	7
chr6	85677532	85678532	+	LINC00910|k562|ENSG00000203875|dwEE	chr6	85678151	85678189	AUH|HepG2	38
chr6	85677532	85678532	+	LINC00910|k562|ENSG00000203875|dwEE	chr6	85678135	85678188	TBRG4|K562	53
chr6	85677532	85678532	+	LINC00910|k562|ENSG00000203875|dwEE	chr6	85677794	85677803	YBX3|K562	9
chr6	85677532	85678532	+	LINC00910|k562|ENSG00000203875|dwEE	chr6	85677820	85677862	XRN2|K562	42
chr6	85677532	85678532	+	LINC00910|k562|ENSG00000203875|dwEE	chr6	85678531	85678580	U2AF1|HepG2	1
chr6	85677532	85678532	+	LINC00910|k562|ENSG00000203875|dwEE	chr6	85678234	85678299	HNRNPM|K562	65
chr6	85677532	85678532	+	LINC00910|k562|ENSG00000203875|dwEE	chr6	85678143	85678189	CSTF2T|HepG2	46
chr6	85677532	85678532	+	LINC00910|k562|ENSG00000203875|dwEE	chr6	85678008	85678032	SND1|K562	24
chr6	85677532	85678532	+	LINC00910|k562|ENSG00000203875|dwEE	chr6	85677616	85677634	TRA2A|K562	18
chr6	85677532	85678532	+	LINC00910|k562|ENSG00000203875|dwEE	chr6	85677595	85677649	AUH|HepG2	54
chr6	85677532	85678532	+	LINC00910|k562|ENSG00000203875|dwEE	chr6	85677819	85677868	DDX42|K562	49
chr6	85677532	85678532	+	LINC00910|k562|ENSG00000203875|dwEE	chr6	85677559	85677602	AGO2|HEK293	43
chr6	85677532	85678532	+	LINC00910|k562|ENSG00000203875|dwEE	chr6	85678207	85678305	KHSRP|K562	98
chr6	85677532	85678532	+	LINC00910|k562|ENSG00000203875|dwEE	chr6	85677803	85677872	SUB1|HepG2	69
chr6	85677532	85678532	+	LINC00910|k562|ENSG00000203875|dwEE	chr6	85677851	85677875	DDX55|K562	24
chr6	85677532	85678532	+	LINC00910|k562|ENSG00000203875|dwEE	chr6	85678140	85678184	IGF2BP1|K562	44
chr6	85677532	85678532	+	LINC00910|k562|ENSG00000203875|dwEE	chr6	85677794	85677796	LSM11|HepG2	2
chr6	85677532	85678532	+	LINC00910|k562|ENSG00000203875|dwEE	chr6	85677598	85677646	RBFOX2|HepG2	48
chr6	85677532	85678532	+	LINC00910|k562|ENSG00000203875|dwEE	chr6	85677602	85677645	RBM15|HepG2	43
chr6	85677532	85678532	+	LINC00910|k562|ENSG00000203875|dwEE	chr6	85677825	85677883	BUD13|K562	58
chr6	85677532	85678532	+	LINC00910|k562|ENSG00000203875|dwEE	chr6	85678463	85678489	DGCR8|HepG2	26
chr6	85677532	85678532	+	LINC00910|k562|ENSG00000203875|dwEE	chr6	85677559	85677642	FUS|NA	83
chr6	85677532	85678532	+	LINC00910|k562|ENSG00000203875|dwEE	chr6	85678174	85678189	SRSF7|K562	15
chr6	85677532	85678532	+	LINC00910|k562|ENSG00000203875|dwEE	chr6	85677834	85677874	HNRNPA1|HepG2	40
chr6	85677532	85678532	+	LINC00910|k562|ENSG00000203875|dwEE	chr6	85677832	85677875	IGF2BP1|K562	43
chr6	85677532	85678532	+	LINC00910|k562|ENSG00000203875|dwEE	chr6	85677834	85677917	EFTUD2|HepG2	83
chr6	85677532	85678532	+	LINC00910|k562|ENSG00000203875|dwEE	chr6	85677590	85677651	PTBP1|HepG2	61
chr6	85677532	85678532	+	LINC00910|k562|ENSG00000203875|dwEE	chr6	85678172	85678191	EIF4G2|K562	19
chr6	85677532	85678532	+	LINC00910|k562|ENSG00000203875|dwEE	chr6	85678143	85678189	AUH|HepG2	46
chr6	85677532	85678532	+	LINC00910|k562|ENSG00000203875|dwEE	chr6	85677992	85678031	AARS|K562	39
chr6	85677532	85678532	+	LINC00910|k562|ENSG00000203875|dwEE	chr6	85677594	85677630	DDX24|K562	36
chr6	85677532	85678532	+	LINC00910|k562|ENSG00000203875|dwEE	chr6	85678008	85678027	PRPF8|K562	19
chr6	85677532	85678532	+	LINC00910|k562|ENSG00000203875|dwEE	chr6	85678148	85678170	NCBP2|HepG2	22
chr6	85677532	85678532	+	LINC00910|k562|ENSG00000203875|dwEE	chr6	85677848	85677875	EIF3D|HepG2	27
chr6	85677532	85678532	+	LINC00910|k562|ENSG00000203875|dwEE	chr6	85677602	85677612	NOLC1|HepG2	10
chr6	85677532	85678532	+	LINC00910|k562|ENSG00000203875|dwEE	chr6	85678018	85678029	LSM11|HepG2	11
chr6	85677532	85678532	+	LINC00910|k562|ENSG00000203875|dwEE	chr6	85678150	85678187	U2AF1|HepG2	37
chr6	85677532	85678532	+	LINC00910|k562|ENSG00000203875|dwEE	chr6	85677839	85677874	LIN28B|K562	35
chr6	85677532	85678532	+	LINC00910|k562|ENSG00000203875|dwEE	chr6	85678135	85678188	IGF2BP1|K562	53
chr6	85677532	85678532	+	LINC00910|k562|ENSG00000203875|dwEE	chr6	85677953	85677961	GRSF1|HepG2	8
chr6	85677532	85678532	+	LINC00910|k562|ENSG00000203875|dwEE	chr6	85678135	85678151	RBM15|HepG2	16
chr6	85677532	85678532	+	LINC00910|k562|ENSG00000203875|dwEE	chr6	85677794	85677825	PPIL4|K562	31
chr6	85677532	85678532	+	LINC00910|k562|ENSG00000203875|dwEE	chr6	85677885	85677922	TIAL1|HeLa	37
chr6	85677532	85678532	+	LINC00910|k562|ENSG00000203875|dwEE	chr6	85677954	85677970	LIN28B|K562	16
chr6	85677532	85678532	+	LINC00910|k562|ENSG00000203875|dwEE	chr6	85677963	85677991	GRWD1|HepG2	28
chr6	85677532	85678532	+	LINC00910|k562|ENSG00000203875|dwEE	chr6	85678224	85678259	XPO5|HepG2	35
chr6	85677532	85678532	+	LINC00910|k562|ENSG00000203875|dwEE	chr6	85678178	85678189	UCHL5|HepG2	11
chr6	85677532	85678532	+	LINC00910|k562|ENSG00000203875|dwEE	chr6	85677859	85677873	GTF2F1|K562	14
chr6	85677532	85678532	+	LINC00910|k562|ENSG00000203875|dwEE	chr6	85677858	85677874	SND1|K562	16
chr6	85677532	85678532	+	LINC00910|k562|ENSG00000203875|dwEE	chr6	85678159	85678171	GTF2F1|HepG2	12
chr6	85677532	85678532	+	LINC00910|k562|ENSG00000203875|dwEE	chr6	85678152	85678186	TRA2A|K562	34
chr6	85677532	85678532	+	LINC00910|k562|ENSG00000203875|dwEE	chr6	85677794	85677823	ZNF622|K562	29
chr6	85677532	85678532	+	LINC00910|k562|ENSG00000203875|dwEE	chr6	85677586	85677614	SMNDC1|K562	28
chr6	85677532	85678532	+	LINC00910|k562|ENSG00000203875|dwEE	chr6	85678414	85678451	DDX42|K562	37
chr6	85677532	85678532	+	LINC00910|k562|ENSG00000203875|dwEE	chr6	85677798	85677869	HNRNPA1|K562	71
chr6	85677532	85678532	+	LINC00910|k562|ENSG00000203875|dwEE	chr6	85677616	85677643	NCBP2|K562	27
chr6	85677532	85678532	+	LINC00910|k562|ENSG00000203875|dwEE	chr6	85677996	85678032	UCHL5|K562	36
chr6	85677532	85678532	+	LINC00910|k562|ENSG00000203875|dwEE	chr6	85677799	85677877	GRWD1|HepG2	78
chr6	85677532	85678532	+	LINC00910|k562|ENSG00000203875|dwEE	chr6	85677773	85677799	EFTUD2|HepG2	26
chr6	85677532	85678532	+	LINC00910|k562|ENSG00000203875|dwEE	chr6	85677607	85677641	RBM22|K562	34
chr6	85677532	85678532	+	LINC00910|k562|ENSG00000203875|dwEE	chr6	85678138	85678184	RBM15|K562	46
chr6	85677532	85678532	+	LINC00910|k562|ENSG00000203875|dwEE	chr6	85677796	85677819	TNRC6A|K562	23
chr6	85677532	85678532	+	LINC00910|k562|ENSG00000203875|dwEE	chr6	85677951	85677971	BUD13|K562	20
chr6	85677532	85678532	+	LINC00910|k562|ENSG00000203875|dwEE	chr6	85677587	85677625	XRN2|HepG2	38
chr6	85677532	85678532	+	LINC00910|k562|ENSG00000203875|dwEE	chr6	85678191	85678202	SF3A3|HepG2	11
chr6	85677532	85678532	+	LINC00910|k562|ENSG00000203875|dwEE	chr6	85677953	85677955	YWHAG|K562	2
chr6	85677532	85678532	+	LINC00910|k562|ENSG00000203875|dwEE	chr6	85677822	85677881	KHSRP|K562	59
chr6	85677532	85678532	+	LINC00910|k562|ENSG00000203875|dwEE	chr6	85677794	85677869	NOLC1|K562	75
chr6	85677532	85678532	+	LINC00910|k562|ENSG00000203875|dwEE	chr6	85678031	85678034	TAF15|K562	3
chr6	85677532	85678532	+	LINC00910|k562|ENSG00000203875|dwEE	chr6	85677801	85677814	NONO|K562	13
chr6	85677532	85678532	+	LINC00910|k562|ENSG00000203875|dwEE	chr6	85678026	85678030	HLTF|K562	4
chr6	85677532	85678532	+	LINC00910|k562|ENSG00000203875|dwEE	chr6	85677577	85677649	ZRANB2|K562	72
chr6	85677532	85678532	+	LINC00910|k562|ENSG00000203875|dwEE	chr6	85677793	85677829	AGGF1|K562	36
chr6	85677532	85678532	+	LINC00910|k562|ENSG00000203875|dwEE	chr6	85677559	85677622	CPSF6|HEK293	63
chr6	85677532	85678532	+	LINC00910|k562|ENSG00000203875|dwEE	chr6	85677589	85677639	EXOSC5|K562	50
chr6	85677532	85678532	+	LINC00910|k562|ENSG00000203875|dwEE	chr6	85677600	85677653	BUD13|HepG2	53
chr6	85677532	85678532	+	LINC00910|k562|ENSG00000203875|dwEE	chr6	85677591	85677661	XRCC6|K562	70
chr6	85677532	85678532	+	LINC00910|k562|ENSG00000203875|dwEE	chr6	85677618	85677659	NOLC1|HepG2	41
chr6	85677532	85678532	+	LINC00910|k562|ENSG00000203875|dwEE	chr6	85677836	85677873	TARDBP|K562	37
chr6	85677532	85678532	+	LINC00910|k562|ENSG00000203875|dwEE	chr6	85678135	85678190	DDX6|K562	55
chr6	85677532	85678532	+	LINC00910|k562|ENSG00000203875|dwEE	chr6	85678018	85678033	EIF4G2|K562	15
chr6	85677532	85678532	+	LINC00910|k562|ENSG00000203875|dwEE	chr6	85677585	85677647	SF3A3|HepG2	62
chr6	85677532	85678532	+	LINC00910|k562|ENSG00000203875|dwEE	chr6	85678144	85678189	DDX55|HepG2	45
chr6	85677532	85678532	+	LINC00910|k562|ENSG00000203875|dwEE	chr6	85677857	85677859	LSM11|HepG2	2
chr6	85677532	85678532	+	LINC00910|k562|ENSG00000203875|dwEE	chr6	85677595	85677658	PTBP1|HepG2	63
chr6	85677532	85678532	+	LINC00910|k562|ENSG00000203875|dwEE	chr6	85678134	85678189	IGF2BP3|HepG2	55
chr6	85677532	85678532	+	LINC00910|k562|ENSG00000203875|dwEE	chr6	85677598	85677636	KHDRBS1|K562	38
chr6	85677532	85678532	+	LINC00910|k562|ENSG00000203875|dwEE	chr6	85678133	85678185	RBFOX2|K562	52
chr6	85677532	85678532	+	LINC00910|k562|ENSG00000203875|dwEE	chr6	85678124	85678186	PRPF8|HepG2	62
chr6	85677532	85678532	+	LINC00910|k562|ENSG00000203875|dwEE	chr6	85677587	85677661	NSUN2|K562	74
chr6	85677532	85678532	+	LINC00910|k562|ENSG00000203875|dwEE	chr6	85678176	85678186	RBM22|K562	10
chr6	85677532	85678532	+	LINC00910|k562|ENSG00000203875|dwEE	chr6	85678135	85678140	RPS11|K562	5
chr6	85677532	85678532	+	LINC00910|k562|ENSG00000203875|dwEE	chr6	85677587	85677617	SMNDC1|HepG2	30
chr6	85677532	85678532	+	LINC00910|k562|ENSG00000203875|dwEE	chr6	85677608	85677647	DHX30|HepG2	39
chr6	85677532	85678532	+	LINC00910|k562|ENSG00000203875|dwEE	chr6	85677955	85677971	EIF4G1|K562	16
chr6	85677532	85678532	+	LINC00910|k562|ENSG00000203875|dwEE	chr6	85678136	85678164	HNRNPL|K562	28
chr6	85677532	85678532	+	LINC00910|k562|ENSG00000203875|dwEE	chr6	85677953	85677975	GTF2F1|K562	22
chr6	85677532	85678532	+	LINC00910|k562|ENSG00000203875|dwEE	chr6	85677559	85677642	NOP58|HEK293	83
chr6	85677532	85678532	+	LINC00910|k562|ENSG00000203875|dwEE	chr6	85677789	85677842	UPF1|K562	53
chr6	85677532	85678532	+	LINC00910|k562|ENSG00000203875|dwEE	chr6	85677822	85677827	TAF15|K562	5
chr6	85677532	85678532	+	LINC00910|k562|ENSG00000203875|dwEE	chr6	85678011	85678031	RPS11|K562	20
chr6	85677532	85678532	+	LINC00910|k562|ENSG00000203875|dwEE	chr6	85677587	85677658	LARP4|K562	71
chr6	85677532	85678532	+	LINC00910|k562|ENSG00000203875|dwEE	chr6	85678177	85678189	ZNF622|K562	12
chr6	85677532	85678532	+	LINC00910|k562|ENSG00000203875|dwEE	chr6	85678134	85678189	IGF2BP1|HepG2	55
chr6	85677532	85678532	+	LINC00910|k562|ENSG00000203875|dwEE	chr6	85677846	85677872	CSTF2|HepG2	26
chr6	85677532	85678532	+	LINC00910|k562|ENSG00000203875|dwEE	chr6	85678123	85678159	PRPF8|HepG2	36
chr6	85677532	85678532	+	LINC00910|k562|ENSG00000203875|dwEE	chr6	85677592	85677631	RBM22|K562	39
chr6	85677532	85678532	+	LINC00910|k562|ENSG00000203875|dwEE	chr6	85678020	85678033	SLTM|K562	13
chr6	85677532	85678532	+	LINC00910|k562|ENSG00000203875|dwEE	chr6	85677758	85677804	PRPF8|HepG2	46
chr6	85677532	85678532	+	LINC00910|k562|ENSG00000203875|dwEE	chr6	85677928	85677954	BUD13|HepG2	26
chr6	85677532	85678532	+	LINC00910|k562|ENSG00000203875|dwEE	chr6	85678229	85678248	HNRNPC|HepG2	19
chr6	85677532	85678532	+	LINC00910|k562|ENSG00000203875|dwEE	chr6	85678129	85678190	BUD13|K562	61
chr6	85677532	85678532	+	LINC00910|k562|ENSG00000203875|dwEE	chr6	85677613	85677645	HNRNPC|HepG2	32
chr6	85677532	85678532	+	LINC00910|k562|ENSG00000203875|dwEE	chr6	85678180	85678190	GRWD1|HepG2	10
chr6	85677532	85678532	+	LINC00910|k562|ENSG00000203875|dwEE	chr6	85678468	85678480	HNRNPC|HepG2	12
chr6	85677532	85678532	+	LINC00910|k562|ENSG00000203875|dwEE	chr6	85677619	85677631	SMNDC1|K562	12
chr6	85677532	85678532	+	LINC00910|k562|ENSG00000203875|dwEE	chr6	85678209	85678227	SMNDC1|HepG2	18
chr6	85677532	85678532	+	LINC00910|k562|ENSG00000203875|dwEE	chr6	85678133	85678190	SRSF1|K562	57
chr6	85677532	85678532	+	LINC00910|k562|ENSG00000203875|dwEE	chr6	85677763	85677835	PRPF8|K562	72
chr6	85677532	85678532	+	LINC00910|k562|ENSG00000203875|dwEE	chr6	85678134	85678155	DDX3X|K562	21
chr6	85677532	85678532	+	LINC00910|k562|ENSG00000203875|dwEE	chr6	85678136	85678190	DDX6|K562	54
chr6	85677532	85678532	+	LINC00910|k562|ENSG00000203875|dwEE	chr6	85678018	85678033	IGF2BP2|K562	15
chr6	85677532	85678532	+	LINC00910|k562|ENSG00000203875|dwEE	chr6	85677997	85678033	LIN28B|K562	36
chr6	85677532	85678532	+	LINC00910|k562|ENSG00000203875|dwEE	chr6	85677849	85677875	TAF15|K562	26
chr6	85677532	85678532	+	LINC00910|k562|ENSG00000203875|dwEE	chr6	85677593	85677641	NCBP2|HepG2	48
chr6	85677532	85678532	+	LINC00910|k562|ENSG00000203875|dwEE	chr6	85677559	85677702	HNRNPC|HeLa	143
chr6	85677532	85678532	+	LINC00910|k562|ENSG00000203875|dwEE	chr6	85677586	85677655	XRCC6|HepG2	69
chr6	85677532	85678532	+	LINC00910|k562|ENSG00000203875|dwEE	chr6	85678093	85678162	NUDT21|HEK293	69
chr6	85677532	85678532	+	LINC00910|k562|ENSG00000203875|dwEE	chr6	85678455	85678522	NUDT21|HEK293	67
chr6	85677532	85678532	+	LINC00910|k562|ENSG00000203875|dwEE	chr6	85678134	85678168	CDC40|HepG2	34
chr6	85677532	85678532	+	LINC00910|k562|ENSG00000203875|dwEE	chr6	85678147	85678192	SLTM|HepG2	45
chr6	85677532	85678532	+	LINC00910|k562|ENSG00000203875|dwEE	chr6	85678139	85678191	QKI|K562	52
chr6	85677532	85678532	+	LINC00910|k562|ENSG00000203875|dwEE	chr6	85677585	85677628	SRSF9|HepG2	43
chr6	85677532	85678532	+	LINC00910|k562|ENSG00000203875|dwEE	chr6	85677849	85677876	TARDBP|K562	27
chr6	85677532	85678532	+	LINC00910|k562|ENSG00000203875|dwEE	chr6	85678151	85678168	PTBP1|K562	17
chr6	85677532	85678532	+	LINC00910|k562|ENSG00000203875|dwEE	chr6	85677524	85677547	HNRNPC|HepG2	15
chr6	85677532	85678532	+	LINC00910|k562|ENSG00000203875|dwEE	chr6	85678158	85678189	LARP4|K562	31
chr6	85677532	85678532	+	LINC00910|k562|ENSG00000203875|dwEE	chr6	85677921	85677960	PRPF8|HepG2	39
chr6	85677532	85678532	+	LINC00910|k562|ENSG00000203875|dwEE	chr6	85677586	85677641	GTF2F1|HepG2	55
chr6	85677532	85678532	+	LINC00910|k562|ENSG00000203875|dwEE	chr6	85678226	85678281	RBM15|HepG2	55
chr6	85677532	85678532	+	LINC00910|k562|ENSG00000203875|dwEE	chr6	85677953	85677955	RPS3|HepG2	2
chr6	85677532	85678532	+	LINC00910|k562|ENSG00000203875|dwEE	chr6	85677762	85677799	EFTUD2|K562	37
chr6	85677532	85678532	+	LINC00910|k562|ENSG00000203875|dwEE	chr6	85677954	85677955	HNRNPA1|HepG2	1
chr6	85677532	85678532	+	LINC00910|k562|ENSG00000203875|dwEE	chr6	85677770	85677862	LIN28A|HEK293	92
chr6	85677532	85678532	+	LINC00910|k562|ENSG00000203875|dwEE	chr6	85677804	85677834	DDX55|K562	30
chr6	85677532	85678532	+	LINC00910|k562|ENSG00000203875|dwEE	chr6	85677795	85677818	IGF2BP1|K562	23
chr6	85677532	85678532	+	LINC00910|k562|ENSG00000203875|dwEE	chr6	85678142	85678193	U2AF1|K562	51
chr6	85677532	85678532	+	LINC00910|k562|ENSG00000203875|dwEE	chr6	85677615	85677644	PPIG|HepG2	29
chr6	85677532	85678532	+	LINC00910|k562|ENSG00000203875|dwEE	chr6	85677610	85677645	POLR2G|HepG2	35
chr6	85677532	85678532	+	LINC00910|k562|ENSG00000203875|dwEE	chr6	85677706	85677739	PRPF8|K562	33
chr6	85677532	85678532	+	LINC00910|k562|ENSG00000203875|dwEE	chr6	85678149	85678169	EIF4G1|K562	20
chr6	85677532	85678532	+	LINC00910|k562|ENSG00000203875|dwEE	chr6	85677594	85677662	EIF3H|HepG2	68
chr6	85677532	85678532	+	LINC00910|k562|ENSG00000203875|dwEE	chr6	85678135	85678192	HNRNPU|K562	57
chr6	85677532	85678532	+	LINC00910|k562|ENSG00000203875|dwEE	chr6	85677586	85677616	TROVE2|K562	30
chr6	85677532	85678532	+	LINC00910|k562|ENSG00000203875|dwEE	chr6	85677606	85677643	SRSF1|HepG2	37
chr6	85677532	85678532	+	LINC00910|k562|ENSG00000203875|dwEE	chr6	85678494	85678618	HNRNPA1|HepG2	38
chr6	85677532	85678532	+	LINC00910|k562|ENSG00000203875|dwEE	chr6	85677953	85677955	TROVE2|K562	2
chr6	85677532	85678532	+	LINC00910|k562|ENSG00000203875|dwEE	chr6	85677840	85677872	IGF2BP3|HepG2	32
chr6	85677532	85678532	+	LINC00910|k562|ENSG00000203875|dwEE	chr6	85678010	85678032	SND1|K562	22
chr6	85677532	85678532	+	LINC00910|k562|ENSG00000203875|dwEE	chr6	85678135	85678167	ZRANB2|K562	32
chr6	85677532	85678532	+	LINC00910|k562|ENSG00000203875|dwEE	chr6	85677591	85677643	POLR2G|HepG2	52
chr6	85677532	85678532	+	LINC00910|k562|ENSG00000203875|dwEE	chr6	85678170	85678189	NCBP2|HepG2	19
chr6	85677532	85678532	+	LINC00910|k562|ENSG00000203875|dwEE	chr6	85678175	85678188	SLTM|K562	13
chr6	85677532	85678532	+	LINC00910|k562|ENSG00000203875|dwEE	chr6	85677833	85677891	BUD13|HepG2	58
chr6	85677532	85678532	+	LINC00910|k562|ENSG00000203875|dwEE	chr6	85677586	85677653	LARP7|HepG2	67
chr6	85677532	85678532	+	LINC00910|k562|ENSG00000203875|dwEE	chr6	85678137	85678170	TIA1|K562	33
chr6	85677532	85678532	+	LINC00910|k562|ENSG00000203875|dwEE	chr6	85677984	85678022	NUDT21|HEK293	38
chr6	85677532	85678532	+	LINC00910|k562|ENSG00000203875|dwEE	chr6	85678213	85678243	CDC40|HepG2	30
chr6	85677532	85678532	+	LINC00910|k562|ENSG00000203875|dwEE	chr6	85677796	85677840	UCHL5|K562	44
chr6	85677532	85678532	+	LINC00910|k562|ENSG00000203875|dwEE	chr6	85678338	85678343	DHX30|HepG2	5
chr6	85677532	85678532	+	LINC00910|k562|ENSG00000203875|dwEE	chr6	85677559	85677602	FMR1|HEK293	43
chr6	85677532	85678532	+	LINC00910|k562|ENSG00000203875|dwEE	chr6	85678232	85678270	SFPQ|HepG2	38
chr6	85677532	85678532	+	LINC00910|k562|ENSG00000203875|dwEE	chr6	85677716	85677736	TAF15|HepG2	20
chr6	85677532	85678532	+	LINC00910|k562|ENSG00000203875|dwEE	chr6	85677623	85677654	SND1|HepG2	31
chr6	85677532	85678532	+	LINC00910|k562|ENSG00000203875|dwEE	chr6	85677985	85678033	IGF2BP1|HepG2	48
chr6	85677532	85678532	+	LINC00910|k562|ENSG00000203875|dwEE	chr6	85677688	85677716	HNRNPA1|K562	28
chr6	85677532	85678532	+	LINC00910|k562|ENSG00000203875|dwEE	chr6	85677587	85677602	NOLC1|HepG2	15
chr6	85677532	85678532	+	LINC00910|k562|ENSG00000203875|dwEE	chr6	85678015	85678037	U2AF2|K562	22
chr6	85677532	85678532	+	LINC00910|k562|ENSG00000203875|dwEE	chr6	85677799	85677843	LARP4|HepG2	44
chr6	85677532	85678532	+	LINC00910|k562|ENSG00000203875|dwEE	chr6	85678144	85678189	ILF3|K562	45
chr6	85677532	85678532	+	LINC00910|k562|ENSG00000203875|dwEE	chr6	85678093	85678162	FIP1L1|HEK293	69
chr6	85677532	85678532	+	LINC00910|k562|ENSG00000203875|dwEE	chr6	85677955	85677984	UCHL5|K562	29
chr6	85677532	85678532	+	LINC00910|k562|ENSG00000203875|dwEE	chr6	85677559	85677622	NUDT21|HEK293	63
chr6	85677532	85678532	+	LINC00910|k562|ENSG00000203875|dwEE	chr6	85677894	85677912	KHSRP|K562	18
chr6	85677532	85678532	+	LINC00910|k562|ENSG00000203875|dwEE	chr6	85677588	85677661	PUM2|K562	73
chr6	85677532	85678532	+	LINC00910|k562|ENSG00000203875|dwEE	chr6	85677587	85677621	NPM1|K562	34
chr6	85677532	85678532	+	LINC00910|k562|ENSG00000203875|dwEE	chr6	85678140	85678188	PPIG|HepG2	48
chr6	85677532	85678532	+	LINC00910|k562|ENSG00000203875|dwEE	chr6	85677617	85677655	SMNDC1|HepG2	38
chr6	85677532	85678532	+	LINC00910|k562|ENSG00000203875|dwEE	chr6	85677843	85677876	AGGF1|HepG2	33
chr6	85677532	85678532	+	LINC00910|k562|ENSG00000203875|dwEE	chr6	85677805	85677876	GRWD1|HepG2	71
chr6	85677532	85678532	+	LINC00910|k562|ENSG00000203875|dwEE	chr6	85677953	85677984	CPSF6|K562	31
chr6	85677532	85678532	+	LINC00910|k562|ENSG00000203875|dwEE	chr6	85678142	85678179	RBFOX2|K562	37
chr6	85677532	85678532	+	LINC00910|k562|ENSG00000203875|dwEE	chr6	85678368	85678384	GTF2F1|HepG2	16
chr6	85677532	85678532	+	LINC00910|k562|ENSG00000203875|dwEE	chr6	85678013	85678015	TAF15|HepG2	2
chr6	85677532	85678532	+	LINC00910|k562|ENSG00000203875|dwEE	chr6	85677588	85677644	TROVE2|K562	56
chr6	85677532	85678532	+	LINC00910|k562|ENSG00000203875|dwEE	chr6	85678446	85678489	RBM15|HepG2	43
chr6	85677532	85678532	+	LINC00910|k562|ENSG00000203875|dwEE	chr6	85678364	85678371	CDC40|HepG2	7
chr6	85677532	85678532	+	LINC00910|k562|ENSG00000203875|dwEE	chr6	85677559	85677622	EIF4A3|HeLa	63
chr6	85677532	85678532	+	LINC00910|k562|ENSG00000203875|dwEE	chr6	85677587	85677655	HLTF|K562	68
chr6	85677532	85678532	+	LINC00910|k562|ENSG00000203875|dwEE	chr6	85677798	85677837	SRSF7|K562	39
chr6	85677532	85678532	+	LINC00910|k562|ENSG00000203875|dwEE	chr6	85678457	85678493	SRSF1|HepG2	36
chr6	85677532	85678532	+	LINC00910|k562|ENSG00000203875|dwEE	chr6	85677559	85677642	FMR1|HEK293	83
chr6	85677532	85678532	+	LINC00910|k562|ENSG00000203875|dwEE	chr6	85678518	85678558	CSTF2T|HepG2	14
chr6	85677532	85678532	+	LINC00910|k562|ENSG00000203875|dwEE	chr6	85677951	85677976	FAM120A|K562	25
chr6	85677532	85678532	+	LINC00910|k562|ENSG00000203875|dwEE	chr6	85677858	85677878	SFPQ|HepG2	20
chr6	85677532	85678532	+	LINC00910|k562|ENSG00000203875|dwEE	chr6	85677838	85677879	EFTUD2|K562	41
chr6	85677532	85678532	+	LINC00910|k562|ENSG00000203875|dwEE	chr6	85678135	85678189	GTF2F1|HepG2	54
chr6	85677532	85678532	+	LINC00910|k562|ENSG00000203875|dwEE	chr6	85678017	85678034	DDX42|K562	17
chr6	85677532	85678532	+	LINC00910|k562|ENSG00000203875|dwEE	chr6	85677843	85677848	YBX3|K562	5
chr6	85677532	85678532	+	LINC00910|k562|ENSG00000203875|dwEE	chr6	85677852	85677872	MTPAP|K562	20
chr6	85677532	85678532	+	LINC00910|k562|ENSG00000203875|dwEE	chr6	85678141	85678178	GNL3|K562	37
chr6	85677532	85678532	+	LINC00910|k562|ENSG00000203875|dwEE	chr6	85677589	85677631	RBFOX2|K562	42
chr6	85677532	85678532	+	LINC00910|k562|ENSG00000203875|dwEE	chr6	85678137	85678155	DDX55|K562	18
chr6	85677532	85678532	+	LINC00910|k562|ENSG00000203875|dwEE	chr6	85678134	85678180	ZNF622|K562	46
chr6	85677532	85678532	+	LINC00910|k562|ENSG00000203875|dwEE	chr6	85677590	85677640	SUGP2|HepG2	50
chr6	85677532	85678532	+	LINC00910|k562|ENSG00000203875|dwEE	chr6	85678137	85678173	HNRNPA1|K562	36
chr6	85677532	85678532	+	LINC00910|k562|ENSG00000203875|dwEE	chr6	85677591	85677634	TRA2A|HepG2	43
chr6	85677532	85678532	+	LINC00910|k562|ENSG00000203875|dwEE	chr6	85677615	85677647	SBDS|K562	32
chr6	85677532	85678532	+	LINC00910|k562|ENSG00000203875|dwEE	chr6	85677794	85677812	HNRNPK|K562	18
chr6	85677532	85678532	+	LINC00910|k562|ENSG00000203875|dwEE	chr6	85677559	85677642	HNRNPA1|HEK293T	83
chr6	85677532	85678532	+	LINC00910|k562|ENSG00000203875|dwEE	chr6	85677839	85677874	RBM15|K562	35
chr6	85677532	85678532	+	LINC00910|k562|ENSG00000203875|dwEE	chr6	85678158	85678191	DDX42|K562	33
chr6	85677532	85678532	+	LINC00910|k562|ENSG00000203875|dwEE	chr6	85677842	85677875	YBX3|K562	33
chr6	85677532	85678532	+	LINC00910|k562|ENSG00000203875|dwEE	chr6	85677602	85677661	AKAP8L|K562	59
chr6	85677532	85678532	+	LINC00910|k562|ENSG00000203875|dwEE	chr6	85677631	85677648	RPS11|K562	17
chr6	85677532	85678532	+	LINC00910|k562|ENSG00000203875|dwEE	chr6	85677618	85677638	AUH|K562	20
chr6	85677532	85678532	+	LINC00910|k562|ENSG00000203875|dwEE	chr6	85677860	85677873	RBM15|HepG2	13
chr6	85677532	85678532	+	LINC00910|k562|ENSG00000203875|dwEE	chr6	85678144	85678191	PUS1|K562	47
chr6	85677532	85678532	+	LINC00910|k562|ENSG00000203875|dwEE	chr6	85678016	85678033	SRSF1|HepG2	17
chr6	85677532	85678532	+	LINC00910|k562|ENSG00000203875|dwEE	chr6	85677953	85677985	IGF2BP1|HepG2	32
chr6	85677532	85678532	+	LINC00910|k562|ENSG00000203875|dwEE	chr6	85678480	85678514	HNRNPU|HepG2	34
chr6	85677532	85678532	+	LINC00910|k562|ENSG00000203875|dwEE	chr6	85677997	85678032	ZNF622|K562	35
chr6	85677532	85678532	+	LINC00910|k562|ENSG00000203875|dwEE	chr6	85678135	85678189	FAM120A|K562	54
chr6	85677532	85678532	+	LINC00910|k562|ENSG00000203875|dwEE	chr6	85678153	85678189	GTF2F1|K562	36
chr6	85677532	85678532	+	LINC00910|k562|ENSG00000203875|dwEE	chr6	85677611	85677650	UCHL5|HepG2	39
chr6	85677532	85678532	+	LINC00910|k562|ENSG00000203875|dwEE	chr6	85678138	85678183	DGCR8|K562	45
chr6	85677532	85678532	+	LINC00910|k562|ENSG00000203875|dwEE	chr6	85678176	85678189	YBX3|K562	13
chr6	85677532	85678532	+	LINC00910|k562|ENSG00000203875|dwEE	chr6	85677806	85677822	UCHL5|K562	16
chr6	85677532	85678532	+	LINC00910|k562|ENSG00000203875|dwEE	chr6	85677840	85677874	GPKOW|K562	34
chr6	85677532	85678532	+	LINC00910|k562|ENSG00000203875|dwEE	chr6	85678464	85678507	RBM15|HepG2	43
chr6	85677532	85678532	+	LINC00910|k562|ENSG00000203875|dwEE	chr6	85677882	85677927	TIA1|HepG2	45
chr6	85677532	85678532	+	LINC00910|k562|ENSG00000203875|dwEE	chr6	85678219	85678253	NONO|K562	34
chr6	85677532	85678532	+	LINC00910|k562|ENSG00000203875|dwEE	chr6	85677937	85677959	KHSRP|K562	22
chr6	85677532	85678532	+	LINC00910|k562|ENSG00000203875|dwEE	chr6	85678229	85678237	DGCR8|HepG2	8
chr6	85677532	85678532	+	LINC00910|k562|ENSG00000203875|dwEE	chr6	85677953	85677974	LIN28B|HepG2	21
chr6	85677532	85678532	+	LINC00910|k562|ENSG00000203875|dwEE	chr6	85678173	85678189	IGF2BP2|K562	16
chr6	85677532	85678532	+	LINC00910|k562|ENSG00000203875|dwEE	chr6	85678187	85678190	DHX30|HepG2	3
chr6	85677532	85678532	+	LINC00910|k562|ENSG00000203875|dwEE	chr6	85678025	85678032	LARP4|HepG2	7
chr6	85677532	85678532	+	LINC00910|k562|ENSG00000203875|dwEE	chr6	85678530	85678585	HNRNPM|HepG2	2
chr6	85677532	85678532	+	LINC00910|k562|ENSG00000203875|dwEE	chr6	85677992	85678032	IGF2BP1|K562	40
chr6	85677532	85678532	+	LINC00910|k562|ENSG00000203875|dwEE	chr6	85677799	85677821	DHX30|HepG2	22
chr6	85677532	85678532	+	LINC00910|k562|ENSG00000203875|dwEE	chr6	85678177	85678189	SRSF1|K562	12
chr6	85677532	85678532	+	LINC00910|k562|ENSG00000203875|dwEE	chr6	85677953	85677961	IGF2BP2|K562	8
chr6	85677532	85678532	+	LINC00910|k562|ENSG00000203875|dwEE	chr6	85677795	85677889	BUD13|K562	94
chr6	85677532	85678532	+	LINC00910|k562|ENSG00000203875|dwEE	chr6	85678130	85678246	BUD13|HepG2	116
chr6	85677532	85678532	+	LINC00910|k562|ENSG00000203875|dwEE	chr6	85678015	85678033	DDX59|HepG2	18
chr6	85677532	85678532	+	LINC00910|k562|ENSG00000203875|dwEE	chr6	85677953	85677969	MTPAP|K562	16
chr6	85677532	85678532	+	LINC00910|k562|ENSG00000203875|dwEE	chr6	85678093	85678162	LIN28A|HEK293	69
chr6	85677532	85678532	+	LINC00910|k562|ENSG00000203875|dwEE	chr6	85677589	85677658	BUD13|HepG2	69
chr6	85677532	85678532	+	LINC00910|k562|ENSG00000203875|dwEE	chr6	85677893	85677924	TIA1|K562	31
chr6	85677532	85678532	+	LINC00910|k562|ENSG00000203875|dwEE	chr6	85678135	85678187	DDX24|K562	52
chr6	85677532	85678532	+	LINC00910|k562|ENSG00000203875|dwEE	chr6	85677587	85677644	QKI|HepG2	57
chr6	85677532	85678532	+	LINC00910|k562|ENSG00000203875|dwEE	chr6	85677834	85677873	TBRG4|K562	39
chr6	85677532	85678532	+	LINC00910|k562|ENSG00000203875|dwEE	chr6	85678372	85678415	RPS5|HepG2	43
chr6	85677532	85678532	+	LINC00910|k562|ENSG00000203875|dwEE	chr6	85677953	85677975	DDX3X|K562	22
chr6	85677532	85678532	+	LINC00910|k562|ENSG00000203875|dwEE	chr6	85677839	85677876	U2AF1|HepG2	37
chr6	85677532	85678532	+	LINC00910|k562|ENSG00000203875|dwEE	chr6	85677858	85677884	SUPV3L1|HepG2	26
chr6	85677532	85678532	+	LINC00910|k562|ENSG00000203875|dwEE	chr6	85677998	85678030	HNRNPA1|K562	32
chr6	85677532	85678532	+	LINC00910|k562|ENSG00000203875|dwEE	chr6	85677953	85677976	DDX24|K562	23
chr6	85677532	85678532	+	LINC00910|k562|ENSG00000203875|dwEE	chr6	85677611	85677652	RPS5|HepG2	41
chr6	85677532	85678532	+	LINC00910|k562|ENSG00000203875|dwEE	chr6	85677607	85677645	DGCR8|HepG2	38
chr6	85677532	85678532	+	LINC00910|k562|ENSG00000203875|dwEE	chr6	85677812	85677833	PRPF8|K562	21
chr6	85677532	85678532	+	LINC00910|k562|ENSG00000203875|dwEE	chr6	85677794	85677801	FXR2|K562	7
chr6	85677532	85678532	+	LINC00910|k562|ENSG00000203875|dwEE	chr6	85677559	85677622	PTBP1PTBP2|HeLa	63
chr6	85677532	85678532	+	LINC00910|k562|ENSG00000203875|dwEE	chr6	85677963	85677980	YBX3|K562	17
chr6	85677532	85678532	+	LINC00910|k562|ENSG00000203875|dwEE	chr6	85678103	85678123	PRPF8|HepG2	20
chr6	85677532	85678532	+	LINC00910|k562|ENSG00000203875|dwEE	chr6	85677606	85677639	GRSF1|HepG2	33
chr6	85677532	85678532	+	LINC00910|k562|ENSG00000203875|dwEE	chr6	85677832	85677849	SRSF7|K562	17
chr6	85677532	85678532	+	LINC00910|k562|ENSG00000203875|dwEE	chr6	85678141	85678190	ILF3|K562	49
chr6	85677532	85678532	+	LINC00910|k562|ENSG00000203875|dwEE	chr6	85677770	85677842	NUDT21|HEK293	72
chr6	85677532	85678532	+	LINC00910|k562|ENSG00000203875|dwEE	chr6	85678012	85678030	LARP4|HepG2	18
chr6	85677532	85678532	+	LINC00910|k562|ENSG00000203875|dwEE	chr6	85677856	85677869	PRPF8|HepG2	13
chr6	85677532	85678532	+	LINC00910|k562|ENSG00000203875|dwEE	chr6	85677592	85677655	DDX3X|HepG2	63
chr6	85677532	85678532	+	LINC00910|k562|ENSG00000203875|dwEE	chr6	85677596	85677657	NOL12|HepG2	61
chr6	85677532	85678532	+	LINC00910|k562|ENSG00000203875|dwEE	chr6	85677953	85677990	TAF15|K562	37
chr6	85677532	85678532	+	LINC00910|k562|ENSG00000203875|dwEE	chr6	85677799	85677804	TROVE2|K562	5
chr6	85677532	85678532	+	LINC00910|k562|ENSG00000203875|dwEE	chr6	85678138	85678186	PPIL4|K562	48
chr6	85677532	85678532	+	LINC00910|k562|ENSG00000203875|dwEE	chr6	85677592	85677661	GPKOW|K562	69
chr6	85677532	85678532	+	LINC00910|k562|ENSG00000203875|dwEE	chr6	85677824	85677856	NCBP2|K562	32
chr6	85677532	85678532	+	LINC00910|k562|ENSG00000203875|dwEE	chr6	85677846	85677872	DDX55|K562	26
chr6	85677532	85678532	+	LINC00910|k562|ENSG00000203875|dwEE	chr6	85677840	85677874	EIF3D|HepG2	34
chr6	85677532	85678532	+	LINC00910|k562|ENSG00000203875|dwEE	chr6	85677953	85677993	SND1|K562	40
chr6	85677532	85678532	+	LINC00910|k562|ENSG00000203875|dwEE	chr6	85677590	85677652	EXOSC5|K562	62
chr6	85677532	85678532	+	LINC00910|k562|ENSG00000203875|dwEE	chr6	85677953	85677981	PPIG|HepG2	28
chr6	85677532	85678532	+	LINC00910|k562|ENSG00000203875|dwEE	chr6	85678176	85678190	EIF4G2|K562	14
chr6	85677532	85678532	+	LINC00910|k562|ENSG00000203875|dwEE	chr6	85678137	85678190	LSM11|K562	53
chr6	85677532	85678532	+	LINC00910|k562|ENSG00000203875|dwEE	chr6	85678132	85678189	LARP4|K562	57
chr6	85677532	85678532	+	LINC00910|k562|ENSG00000203875|dwEE	chr6	85677586	85677660	RBM5|HepG2	74
chr6	85677532	85678532	+	LINC00910|k562|ENSG00000203875|dwEE	chr6	85678135	85678153	LIN28B|HepG2	18
chr6	85677532	85678532	+	LINC00910|k562|ENSG00000203875|dwEE	chr6	85677794	85677800	DGCR8|K562	6
chr6	85677532	85678532	+	LINC00910|k562|ENSG00000203875|dwEE	chr6	85678025	85678031	DDX6|K562	6
chr6	85677532	85678532	+	LINC00910|k562|ENSG00000203875|dwEE	chr6	85677794	85677819	IGF2BP1|K562	25
chr6	85677532	85678532	+	LINC00910|k562|ENSG00000203875|dwEE	chr6	85678136	85678189	GRSF1|HepG2	53
chr6	85677532	85678532	+	LINC00910|k562|ENSG00000203875|dwEE	chr6	85677588	85677649	PTBP1|K562	61
chr6	85677532	85678532	+	LINC00910|k562|ENSG00000203875|dwEE	chr6	85678155	85678179	DDX55|K562	24
chr6	85677532	85678532	+	LINC00910|k562|ENSG00000203875|dwEE	chr6	85678002	85678033	HNRNPU|K562	31
chr6	85677532	85678532	+	LINC00910|k562|ENSG00000203875|dwEE	chr6	85677795	85677804	DDX55|K562	9
chr6	85677532	85678532	+	LINC00910|k562|ENSG00000203875|dwEE	chr6	85677605	85677659	ZRANB2|K562	54
chr6	85677532	85678532	+	LINC00910|k562|ENSG00000203875|dwEE	chr6	85678135	85678177	SND1|K562	42
chr6	85677532	85678532	+	LINC00910|k562|ENSG00000203875|dwEE	chr6	85677594	85677614	DDX3X|K562	20
chr6	85677532	85678532	+	LINC00910|k562|ENSG00000203875|dwEE	chr6	85677953	85677980	LARP4|HepG2	27
chr6	85677532	85678532	+	LINC00910|k562|ENSG00000203875|dwEE	chr6	85678491	85678582	RBFOX2|HepG2	41
chr6	85677532	85678532	+	LINC00910|k562|ENSG00000203875|dwEE	chr6	85677628	85677633	LARP4|HepG2	5
chr6	85677532	85678532	+	LINC00910|k562|ENSG00000203875|dwEE	chr6	85677792	85677871	NOLC1|K562	79
chr6	85677532	85678532	+	LINC00910|k562|ENSG00000203875|dwEE	chr6	85677717	85677739	HNRNPM|HepG2	22
chr6	85677532	85678532	+	LINC00910|k562|ENSG00000203875|dwEE	chr6	85677838	85677878	FAM120A|K562	40
chr6	85677532	85678532	+	LINC00910|k562|ENSG00000203875|dwEE	chr6	85677702	85677718	HNRNPA1|K562	16
chr6	85677532	85678532	+	LINC00910|k562|ENSG00000203875|dwEE	chr6	85677799	85677873	LIN28B|K562	74
chr6	85677532	85678532	+	LINC00910|k562|ENSG00000203875|dwEE	chr6	85678172	85678189	DDX3X|K562	17
chr6	85677532	85678532	+	LINC00910|k562|ENSG00000203875|dwEE	chr6	85678303	85678328	FTO|K562	25
chr6	85677532	85678532	+	LINC00910|k562|ENSG00000203875|dwEE	chr6	85677846	85677873	DGCR8|HepG2	27
chr6	85677532	85678532	+	LINC00910|k562|ENSG00000203875|dwEE	chr6	85678009	85678033	KHDRBS1|K562	24
chr6	85677532	85678532	+	LINC00910|k562|ENSG00000203875|dwEE	chr6	85677846	85677871	TIA1|K562	25
chr6	85677532	85678532	+	LINC00910|k562|ENSG00000203875|dwEE	chr6	85678144	85678189	GEMIN5|K562	45
chr6	85677532	85678532	+	LINC00910|k562|ENSG00000203875|dwEE	chr6	85678147	85678192	KHSRP|K562	45
chr6	85677532	85678532	+	LINC00910|k562|ENSG00000203875|dwEE	chr6	85678025	85678032	SRSF1|HepG2	7
chr6	85677532	85678532	+	LINC00910|k562|ENSG00000203875|dwEE	chr6	85677828	85677858	FXR2|K562	30
chr6	85677532	85678532	+	LINC00910|k562|ENSG00000203875|dwEE	chr6	85678372	85678406	XRN2|HepG2	34
chr6	85677532	85678532	+	LINC00910|k562|ENSG00000203875|dwEE	chr6	85677559	85677642	CPSF7|HEK293	83
chr6	85677532	85678532	+	LINC00910|k562|ENSG00000203875|dwEE	chr6	85677604	85677653	DROSHA|K562	49
chr6	85677532	85678532	+	LINC00910|k562|ENSG00000203875|dwEE	chr6	85678135	85678189	SND1|HepG2	54
chr6	85677532	85678532	+	LINC00910|k562|ENSG00000203875|dwEE	chr6	85677953	85677957	GTF2F1|K562	4
chr6	85677532	85678532	+	LINC00910|k562|ENSG00000203875|dwEE	chr6	85677794	85677828	UPF1|K562	34
chr6	85677532	85678532	+	LINC00910|k562|ENSG00000203875|dwEE	chr6	85678153	85678189	RPS5|K562	36
chr6	85677532	85678532	+	LINC00910|k562|ENSG00000203875|dwEE	chr6	85677834	85677874	AGGF1|K562	40
chr6	85677532	85678532	+	LINC00910|k562|ENSG00000203875|dwEE	chr6	85678027	85678030	TRA2A|K562	3
chr6	85677532	85678532	+	LINC00910|k562|ENSG00000203875|dwEE	chr6	85677793	85677803	SUB1|HepG2	10
chr6	85677532	85678532	+	LINC00910|k562|ENSG00000203875|dwEE	chr6	85677793	85677839	LIN28B|K562	46
chr6	85677532	85678532	+	LINC00910|k562|ENSG00000203875|dwEE	chr6	85677611	85677634	DDX59|HepG2	23
chr6	85677532	85678532	+	LINC00910|k562|ENSG00000203875|dwEE	chr6	85677585	85677619	SMNDC1|K562	34
chr6	85677532	85678532	+	LINC00910|k562|ENSG00000203875|dwEE	chr6	85677582	85677634	HNRNPA1|HepG2	52
chr6	85677532	85678532	+	LINC00910|k562|ENSG00000203875|dwEE	chr6	85677844	85677864	SRSF1|K562	20
chr6	85677532	85678532	+	LINC00910|k562|ENSG00000203875|dwEE	chr6	85677703	85677722	TIA1|HepG2	19
chr6	85677532	85678532	+	LINC00910|k562|ENSG00000203875|dwEE	chr6	85677886	85677945	KHSRP|K562	59
chr6	85677532	85678532	+	LINC00910|k562|ENSG00000203875|dwEE	chr6	85677611	85677643	SND1|K562	32
chr6	85677532	85678532	+	LINC00910|k562|ENSG00000203875|dwEE	chr6	85678156	85678184	NOL12|HepG2	28
chr6	85677532	85678532	+	LINC00910|k562|ENSG00000203875|dwEE	chr6	85678134	85678181	UCHL5|K562	47
chr6	85677532	85678532	+	LINC00910|k562|ENSG00000203875|dwEE	chr6	85677596	85677644	SRSF1|K562	48
chr6	85677532	85678532	+	LINC00910|k562|ENSG00000203875|dwEE	chr6	85678522	85678600	GRWD1|HepG2	10
chr6	85677532	85678532	+	LINC00910|k562|ENSG00000203875|dwEE	chr6	85678139	85678191	ILF3|HepG2	52
chr6	85677532	85678532	+	LINC00910|k562|ENSG00000203875|dwEE	chr6	85677559	85677622	FIP1L1|HEK293	63
chr6	85677532	85678532	+	LINC00910|k562|ENSG00000203875|dwEE	chr6	85678138	85678174	SRSF7|K562	36
chr6	85677532	85678532	+	LINC00910|k562|ENSG00000203875|dwEE	chr6	85678133	85678193	PPIG|HepG2	60
chr6	85677532	85678532	+	LINC00910|k562|ENSG00000203875|dwEE	chr6	85678021	85678033	DDX24|K562	12
chr6	85677532	85678532	+	LINC00910|k562|ENSG00000203875|dwEE	chr6	85678220	85678247	RBM22|HepG2	27
chr6	85677532	85678532	+	LINC00910|k562|ENSG00000203875|dwEE	chr6	85678455	85678488	SRSF1|K562	33
chr6	85677532	85678532	+	LINC00910|k562|ENSG00000203875|dwEE	chr6	85678465	85678483	ILF3|HepG2	18
chr6	85677532	85678532	+	LINC00910|k562|ENSG00000203875|dwEE	chr6	85678132	85678182	XRN2|HepG2	50
chr6	85677532	85678532	+	LINC00910|k562|ENSG00000203875|dwEE	chr6	85677590	85677640	TNRC6A|K562	50
chr6	85677532	85678532	+	LINC00910|k562|ENSG00000203875|dwEE	chr6	85677855	85677875	IGF2BP1|K562	20
chr6	85677532	85678532	+	LINC00910|k562|ENSG00000203875|dwEE	chr6	85677559	85677642	FIP1L1|HEK293	83
chr6	85677532	85678532	+	LINC00910|k562|ENSG00000203875|dwEE	chr6	85677950	85677987	PRPF8|HepG2	37
chr6	85677532	85678532	+	LINC00910|k562|ENSG00000203875|dwEE	chr6	85677825	85677872	CPSF6|K562	47
chr6	85677532	85678532	+	LINC00910|k562|ENSG00000203875|dwEE	chr6	85677586	85677658	TROVE2|HepG2	72
chr6	85677532	85678532	+	LINC00910|k562|ENSG00000203875|dwEE	chr6	85678147	85678179	GRWD1|HepG2	32
chr6	85677532	85678532	+	LINC00910|k562|ENSG00000203875|dwEE	chr6	85678133	85678173	IGF2BP2|K562	40
chr6	85677532	85678532	+	LINC00910|k562|ENSG00000203875|dwEE	chr6	85678022	85678032	PTBP1|K562	10
chr6	85677532	85678532	+	LINC00910|k562|ENSG00000203875|dwEE	chr6	85677794	85677808	SF3B1|K562	14
chr6	85677532	85678532	+	LINC00910|k562|ENSG00000203875|dwEE	chr6	85677823	85677832	HNRNPL|K562	9
chr6	85677532	85678532	+	LINC00910|k562|ENSG00000203875|dwEE	chr6	85678141	85678190	SRSF7|K562	49
chr6	85677532	85678532	+	LINC00910|k562|ENSG00000203875|dwEE	chr6	85678147	85678188	YBX3|K562	41
chr6	85677532	85678532	+	LINC00910|k562|ENSG00000203875|dwEE	chr6	85677840	85677868	CSTF2T|K562	28
chr6	85677532	85678532	+	LINC00910|k562|ENSG00000203875|dwEE	chr6	85677589	85677645	LSM11|K562	56
chr6	85677532	85678532	+	LINC00910|k562|ENSG00000203875|dwEE	chr6	85677585	85677645	HNRNPUL1|K562	60
chr6	85677532	85678532	+	LINC00910|k562|ENSG00000203875|dwEE	chr6	85678000	85678031	DDX3X|K562	31
chr6	85677532	85678532	+	LINC00910|k562|ENSG00000203875|dwEE	chr6	85677952	85677978	DDX3X|K562	26
chr6	85677532	85678532	+	LINC00910|k562|ENSG00000203875|dwEE	chr6	85678132	85678177	SRSF1|K562	45
chr6	85677532	85678532	+	LINC00910|k562|ENSG00000203875|dwEE	chr6	85678137	85678149	RBM22|K562	12
chr6	85677532	85678532	+	LINC00910|k562|ENSG00000203875|dwEE	chr6	85677871	85677874	GRSF1|HepG2	3
chr6	85677532	85678532	+	LINC00910|k562|ENSG00000203875|dwEE	chr6	85678022	85678029	UCHL5|HepG2	7
chr6	85677532	85678532	+	LINC00910|k562|ENSG00000203875|dwEE	chr6	85677559	85677642	NOP56|HEK293	83
chr6	85677532	85678532	+	LINC00910|k562|ENSG00000203875|dwEE	chr6	85678159	85678189	GRSF1|HepG2	30
chr6	85677532	85678532	+	LINC00910|k562|ENSG00000203875|dwEE	chr6	85677615	85677655	SERBP1|K562	40
chr6	85677532	85678532	+	LINC00910|k562|ENSG00000203875|dwEE	chr6	85677625	85677631	NOLC1|K562	6
chr6	85677532	85678532	+	LINC00910|k562|ENSG00000203875|dwEE	chr6	85678159	85678181	PRPF8|HepG2	22
chr6	85677532	85678532	+	LINC00910|k562|ENSG00000203875|dwEE	chr6	85678137	85678173	GPKOW|K562	36
chr6	85677532	85678532	+	LINC00910|k562|ENSG00000203875|dwEE	chr6	85678179	85678189	RBFOX2|K562	10
chr6	85677532	85678532	+	LINC00910|k562|ENSG00000203875|dwEE	chr6	85677687	85677703	HNRNPM|K562	16
chr6	85677532	85678532	+	LINC00910|k562|ENSG00000203875|dwEE	chr6	85677953	85677975	NOLC1|K562	22
chr6	85677532	85678532	+	LINC00910|k562|ENSG00000203875|dwEE	chr6	85678140	85678189	KHDRBS1|K562	49
chr6	85677532	85678532	+	LINC00910|k562|ENSG00000203875|dwEE	chr6	85678138	85678162	NPM1|K562	24
chr6	85677532	85678532	+	LINC00910|k562|ENSG00000203875|dwEE	chr6	85678381	85678442	CSTF2T|HepG2	61
chr6	85677532	85678532	+	LINC00910|k562|ENSG00000203875|dwEE	chr6	85678029	85678033	EWSR1|K562	4
chr6	85677532	85678532	+	LINC00910|k562|ENSG00000203875|dwEE	chr6	85677953	85677960	FXR1|K562	7
chr6	85677532	85678532	+	LINC00910|k562|ENSG00000203875|dwEE	chr6	85678147	85678192	SFPQ|HepG2	45
chr6	85677532	85678532	+	LINC00910|k562|ENSG00000203875|dwEE	chr6	85677589	85677616	TRA2A|K562	27
chr6	85677532	85678532	+	LINC00910|k562|ENSG00000203875|dwEE	chr6	85678234	85678244	DDX59|HepG2	10
chr6	85677532	85678532	+	LINC00910|k562|ENSG00000203875|dwEE	chr6	85677587	85677664	HLTF|K562	77
chr6	85677532	85678532	+	LINC00910|k562|ENSG00000203875|dwEE	chr6	85677795	85677815	SND1|K562	20
chr6	85677532	85678532	+	LINC00910|k562|ENSG00000203875|dwEE	chr6	85677836	85677874	DDX55|HepG2	38
chr6	85677532	85678532	+	LINC00910|k562|ENSG00000203875|dwEE	chr6	85678230	85678247	GPKOW|K562	17
chr6	85677532	85678532	+	LINC00910|k562|ENSG00000203875|dwEE	chr6	85678139	85678173	DGCR8|HepG2	34
chr6	85677532	85678532	+	LINC00910|k562|ENSG00000203875|dwEE	chr6	85677770	85677862	CPSF7|HEK293	92
chr6	85677532	85678532	+	LINC00910|k562|ENSG00000203875|dwEE	chr6	85677613	85677635	AUH|HepG2	22
chr6	85677532	85678532	+	LINC00910|k562|ENSG00000203875|dwEE	chr6	85678460	85678504	DHX30|K562	44
chr6	85677532	85678532	+	LINC00910|k562|ENSG00000203875|dwEE	chr6	85678440	85678456	QKI|K562	16
chr6	85677532	85678532	+	LINC00910|k562|ENSG00000203875|dwEE	chr6	85677953	85677982	UPF1|K562	29
chr6	85677532	85678532	+	LINC00910|k562|ENSG00000203875|dwEE	chr6	85677840	85677870	UCHL5|K562	30
chr6	85677532	85678532	+	LINC00910|k562|ENSG00000203875|dwEE	chr6	85678465	85678497	DGCR8|HepG2	32
chr6	85677532	85678532	+	LINC00910|k562|ENSG00000203875|dwEE	chr6	85678018	85678030	RBM15|K562	12
chr6	85677532	85678532	+	LINC00910|k562|ENSG00000203875|dwEE	chr6	85678004	85678027	GRWD1|HepG2	23
chr6	85677532	85678532	+	LINC00910|k562|ENSG00000203875|dwEE	chr6	85677793	85677799	LIN28B|K562	6
chr6	85677532	85678532	+	LINC00910|k562|ENSG00000203875|dwEE	chr6	85678483	85678488	HNRNPC|HepG2	5
chr6	85677532	85678532	+	LINC00910|k562|ENSG00000203875|dwEE	chr6	85678139	85678174	DGCR8|K562	35
chr6	85677532	85678532	+	LINC00910|k562|ENSG00000203875|dwEE	chr6	85678138	85678183	SAFB2|K562	45
chr6	85677532	85678532	+	LINC00910|k562|ENSG00000203875|dwEE	chr6	85677589	85677651	GTF2F1|HepG2	62
chr6	85677532	85678532	+	LINC00910|k562|ENSG00000203875|dwEE	chr6	85677614	85677630	NOLC1|HepG2	16
chr6	85677532	85678532	+	LINC00910|k562|ENSG00000203875|dwEE	chr6	85677586	85677630	GNL3|K562	44
chr6	85677532	85678532	+	LINC00910|k562|ENSG00000203875|dwEE	chr6	85677600	85677654	FTO|K562	54
chr6	85677532	85678532	+	LINC00910|k562|ENSG00000203875|dwEE	chr6	85678282	85678309	CSTF2T|HepG2	27
chr6	85677532	85678532	+	LINC00910|k562|ENSG00000203875|dwEE	chr6	85677856	85677873	UPF1|K562	17
chr6	85677532	85678532	+	LINC00910|k562|ENSG00000203875|dwEE	chr6	85677633	85677647	DKC1|HepG2	14
chr6	85677532	85678532	+	LINC00910|k562|ENSG00000203875|dwEE	chr6	85677808	85677883	UCHL5|HepG2	75
chr6	85677532	85678532	+	LINC00910|k562|ENSG00000203875|dwEE	chr6	85678167	85678186	POLR2G|HepG2	19
chr6	85677532	85678532	+	LINC00910|k562|ENSG00000203875|dwEE	chr6	85678142	85678149	YBX3|K562	7
chr6	85677532	85678532	+	LINC00910|k562|ENSG00000203875|dwEE	chr6	85678432	85678578	HNRNPM|K562	100
chr6	85677532	85678532	+	LINC00910|k562|ENSG00000203875|dwEE	chr6	85677590	85677629	AGGF1|HepG2	39
chr6	85677532	85678532	+	LINC00910|k562|ENSG00000203875|dwEE	chr6	85678137	85678180	TROVE2|K562	43
chr6	85677532	85678532	+	LINC00910|k562|ENSG00000203875|dwEE	chr6	85677600	85677621	RBM27|K562	21
chr6	85677532	85678532	+	LINC00910|k562|ENSG00000203875|dwEE	chr6	85677585	85677630	NPM1|K562	45
chr6	85677532	85678532	+	LINC00910|k562|ENSG00000203875|dwEE	chr6	85677586	85677628	QKI|HepG2	42
chr6	85677532	85678532	+	LINC00910|k562|ENSG00000203875|dwEE	chr6	85677594	85677655	NKRF|HepG2	61
chr6	85677532	85678532	+	LINC00910|k562|ENSG00000203875|dwEE	chr6	85677613	85677627	KHDRBS1|K562	14
chr6	85677532	85678532	+	LINC00910|k562|ENSG00000203875|dwEE	chr6	85677591	85677646	PCBP2|HepG2	55
chr6	85677532	85678532	+	LINC00910|k562|ENSG00000203875|dwEE	chr6	85678154	85678179	KHDRBS1|K562	25
chr6	85677532	85678532	+	LINC00910|k562|ENSG00000203875|dwEE	chr6	85677587	85677613	DKC1|HepG2	26
chr6	85677532	85678532	+	LINC00910|k562|ENSG00000203875|dwEE	chr6	85677862	85677871	ILF3|K562	9
chr6	85677532	85678532	+	LINC00910|k562|ENSG00000203875|dwEE	chr6	85678148	85678175	QKI|HepG2	27
chr6	85677532	85678532	+	LINC00910|k562|ENSG00000203875|dwEE	chr6	85677952	85677963	PUM2|K562	11
chr6	85677532	85678532	+	LINC00910|k562|ENSG00000203875|dwEE	chr6	85678024	85678031	HLTF|K562	7
chr6	85677532	85678532	+	LINC00910|k562|ENSG00000203875|dwEE	chr6	85678150	85678188	NPM1|K562	38
chr6	85677532	85678532	+	LINC00910|k562|ENSG00000203875|dwEE	chr6	85677503	85677559	HNRNPC|HepG2	27
chr6	85677532	85678532	+	LINC00910|k562|ENSG00000203875|dwEE	chr6	85677591	85677652	RPS3|HepG2	61
chr6	85677532	85678532	+	LINC00910|k562|ENSG00000203875|dwEE	chr6	85678227	85678296	KHSRP|K562	69
chr6	85677532	85678532	+	LINC00910|k562|ENSG00000203875|dwEE	chr6	85678093	85678162	CPSF7|HEK293	69
chr6	85677532	85678532	+	LINC00910|k562|ENSG00000203875|dwEE	chr6	85677596	85677636	BCCIP|HepG2	40
chr6	85677532	85678532	+	LINC00910|k562|ENSG00000203875|dwEE	chr6	85677615	85677638	DKC1|HepG2	23
chr6	85677532	85678532	+	LINC00910|k562|ENSG00000203875|dwEE	chr6	85678172	85678189	CPSF6|K562	17
chr6	85677532	85678532	+	LINC00910|k562|ENSG00000203875|dwEE	chr6	85678135	85678180	TBRG4|K562	45
chr6	85677532	85678532	+	LINC00910|k562|ENSG00000203875|dwEE	chr6	85678135	85678180	LARP4|HepG2	45
chr6	85677532	85678532	+	LINC00910|k562|ENSG00000203875|dwEE	chr6	85677952	85677963	ILF3|K562	11
chr6	85677532	85678532	+	LINC00910|k562|ENSG00000203875|dwEE	chr6	85678516	85678542	RBFOX2|K562	16
chr6	85677532	85678532	+	LINC00910|k562|ENSG00000203875|dwEE	chr6	85677588	85677651	XRCC6|HepG2	63
chr6	85677532	85678532	+	LINC00910|k562|ENSG00000203875|dwEE	chr6	85678135	85678179	UCHL5|HepG2	44
chr6	85677532	85678532	+	LINC00910|k562|ENSG00000203875|dwEE	chr6	85678137	85678188	AGGF1|K562	51
chr6	85677532	85678532	+	LINC00910|k562|ENSG00000203875|dwEE	chr6	85677994	85678034	BUD13|K562	40
chr6	85677532	85678532	+	LINC00910|k562|ENSG00000203875|dwEE	chr6	85678135	85678177	ZNF622|K562	42
chr6	85677532	85678532	+	LINC00910|k562|ENSG00000203875|dwEE	chr6	85678018	85678033	CSTF2T|K562	15
chr6	85677532	85678532	+	LINC00910|k562|ENSG00000203875|dwEE	chr6	85677588	85677665	NKRF|HepG2	77
chr6	85677532	85678532	+	LINC00910|k562|ENSG00000203875|dwEE	chr6	85677953	85677961	UPF1|K562	8
chr6	85677532	85678532	+	LINC00910|k562|ENSG00000203875|dwEE	chr6	85678009	85678033	MTPAP|K562	24
chr6	85677532	85678532	+	LINC00910|k562|ENSG00000203875|dwEE	chr6	85677594	85677635	GRSF1|HepG2	41
chr6	85677532	85678532	+	LINC00910|k562|ENSG00000203875|dwEE	chr6	85677953	85677955	DHX30|K562	2
chr6	85677532	85678532	+	LINC00910|k562|ENSG00000203875|dwEE	chr6	85677597	85677639	SRSF9|HepG2	42
chr6	85677532	85678532	+	LINC00910|k562|ENSG00000203875|dwEE	chr6	85677954	85677959	DHX30|HepG2	5
chr6	85677532	85678532	+	LINC00910|k562|ENSG00000203875|dwEE	chr6	85677596	85677637	UCHL5|K562	41
chr6	85677532	85678532	+	LINC00910|k562|ENSG00000203875|dwEE	chr6	85677587	85677614	NOLC1|HepG2	27
chr6	85677532	85678532	+	LINC00910|k562|ENSG00000203875|dwEE	chr6	85677838	85677870	AGGF1|HepG2	32
chr6	85677532	85678532	+	LINC00910|k562|ENSG00000203875|dwEE	chr6	85677595	85677648	UCHL5|HepG2	53
chr6	85677532	85678532	+	LINC00910|k562|ENSG00000203875|dwEE	chr6	85678146	85678193	NCBP2|K562	47
chr6	85677532	85678532	+	LINC00910|k562|ENSG00000203875|dwEE	chr6	85677952	85677978	PPIL4|K562	26
chr6	85677532	85678532	+	LINC00910|k562|ENSG00000203875|dwEE	chr6	85678016	85678028	DGCR8|HepG2	12
chr6	85677532	85678532	+	LINC00910|k562|ENSG00000203875|dwEE	chr6	85677626	85677630	FXR1|K562	4
chr6	85677532	85678532	+	LINC00910|k562|ENSG00000203875|dwEE	chr6	85677594	85677649	LSM11|HepG2	55
chr6	85677532	85678532	+	LINC00910|k562|ENSG00000203875|dwEE	chr6	85677792	85677861	PPIG|HepG2	69
chr6	85677532	85678532	+	LINC00910|k562|ENSG00000203875|dwEE	chr6	85678144	85678181	FASTKD2|HepG2	37
chr6	85677532	85678532	+	LINC00910|k562|ENSG00000203875|dwEE	chr6	85677826	85677886	KHSRP|K562	60
chr6	85677532	85678532	+	LINC00910|k562|ENSG00000203875|dwEE	chr6	85678136	85678178	UCHL5|HepG2	42
chr6	85677532	85678532	+	LINC00910|k562|ENSG00000203875|dwEE	chr6	85677794	85677801	XRCC6|K562	7
chr6	85677532	85678532	+	LINC00910|k562|ENSG00000203875|dwEE	chr6	85677953	85677972	RBFOX2|K562	19
chr6	85677532	85678532	+	LINC00910|k562|ENSG00000203875|dwEE	chr6	85678137	85678161	HNRNPA1|K562	24
chr6	85677532	85678532	+	LINC00910|k562|ENSG00000203875|dwEE	chr6	85678135	85678172	DDX3X|K562	37
chr6	85677532	85678532	+	LINC00910|k562|ENSG00000203875|dwEE	chr6	85678135	85678188	MTPAP|K562	53
chr6	85677532	85678532	+	LINC00910|k562|ENSG00000203875|dwEE	chr6	85678144	85678176	FXR1|K562	32
chr6	85677532	85678532	+	LINC00910|k562|ENSG00000203875|dwEE	chr6	85678138	85678189	DDX55|HepG2	51
chr6	85677532	85678532	+	LINC00910|k562|ENSG00000203875|dwEE	chr6	85677798	85677813	DDX3X|HepG2	15
chr6	85677532	85678532	+	LINC00910|k562|ENSG00000203875|dwEE	chr6	85677959	85677996	FXR1|K562	37
chr6	85677532	85678532	+	LINC00910|k562|ENSG00000203875|dwEE	chr6	85677587	85677608	TAF15|HepG2	21
chr6	85677532	85678532	+	LINC00910|k562|ENSG00000203875|dwEE	chr6	85678001	85678030	DDX55|K562	29
chr6	85677532	85678532	+	LINC00910|k562|ENSG00000203875|dwEE	chr6	85677951	85677982	GEMIN5|K562	31
chr6	85677532	85678532	+	LINC00910|k562|ENSG00000203875|dwEE	chr6	85678154	85678190	PUS1|K562	36
chr6	85677532	85678532	+	LINC00910|k562|ENSG00000203875|dwEE	chr6	85677831	85677849	TARDBP|K562	18
chr6	85677532	85678532	+	LINC00910|k562|ENSG00000203875|dwEE	chr6	85678452	85678530	HNRNPM|HepG2	78
chr6	85677532	85678532	+	LINC00910|k562|ENSG00000203875|dwEE	chr6	85677994	85678007	CSTF2|HepG2	13
chr6	85677532	85678532	+	LINC00910|k562|ENSG00000203875|dwEE	chr6	85677586	85677638	SRSF7|HepG2	52
chr6	85677532	85678532	+	LINC00910|k562|ENSG00000203875|dwEE	chr6	85677954	85678001	UCHL5|HepG2	47
chr6	85677532	85678532	+	LINC00910|k562|ENSG00000203875|dwEE	chr6	85678212	85678229	FASTKD2|K562	17
chr6	85677532	85678532	+	LINC00910|k562|ENSG00000203875|dwEE	chr6	85678179	85678189	UCHL5|HepG2	10
chr6	85677532	85678532	+	LINC00910|k562|ENSG00000203875|dwEE	chr6	85678143	85678190	LSM11|HepG2	47
chr6	85677532	85678532	+	LINC00910|k562|ENSG00000203875|dwEE	chr6	85677953	85677977	NPM1|K562	24
chr6	85677532	85678532	+	LINC00910|k562|ENSG00000203875|dwEE	chr6	85677952	85677980	ILF3|K562	28
chr6	85677532	85678532	+	LINC00910|k562|ENSG00000203875|dwEE	chr6	85677953	85677959	HNRNPL|K562	6
chr6	85677532	85678532	+	LINC00910|k562|ENSG00000203875|dwEE	chr6	85678133	85678186	PRPF8|K562	53
chr6	85677532	85678532	+	LINC00910|k562|ENSG00000203875|dwEE	chr6	85677827	85677843	AKAP8L|K562	16
chr6	85677532	85678532	+	LINC00910|k562|ENSG00000203875|dwEE	chr6	85678470	85678498	SRSF1|HepG2	28
chr6	85677532	85678532	+	LINC00910|k562|ENSG00000203875|dwEE	chr6	85677586	85677657	LARP4|K562	71
chr6	85677532	85678532	+	LINC00910|k562|ENSG00000203875|dwEE	chr6	85677881	85677925	RBM22|K562	44
chr6	85677532	85678532	+	LINC00910|k562|ENSG00000203875|dwEE	chr6	85677842	85677868	TIA1|HepG2	26
chr6	85677532	85678532	+	LINC00910|k562|ENSG00000203875|dwEE	chr6	85677770	85677787	RPS5|HepG2	17
chr6	85677532	85678532	+	LINC00910|k562|ENSG00000203875|dwEE	chr6	85678135	85678188	RBM15|K562	53
chr6	85677532	85678532	+	LINC00910|k562|ENSG00000203875|dwEE	chr6	85677559	85677642	FBL|HEK293	83
chr6	85677532	85678532	+	LINC00910|k562|ENSG00000203875|dwEE	chr6	85677825	85677847	SLTM|K562	22
chr6	85677532	85678532	+	LINC00910|k562|ENSG00000203875|dwEE	chr6	85678135	85678172	IGF2BP1|HepG2	37
chr6	85677532	85678532	+	LINC00910|k562|ENSG00000203875|dwEE	chr6	85677589	85677641	GTF2F1|K562	52
chr6	85677532	85678532	+	LINC00910|k562|ENSG00000203875|dwEE	chr6	85678130	85678174	XRN2|K562	44
chr6	85677532	85678532	+	LINC00910|k562|ENSG00000203875|dwEE	chr6	85677841	85677865	TIA1|K562	24
chr6	85677532	85678532	+	LINC00910|k562|ENSG00000203875|dwEE	chr6	85677599	85677621	BUD13|K562	22
chr6	85677532	85678532	+	LINC00910|k562|ENSG00000203875|dwEE	chr6	85677794	85677801	PUM2|K562	7
chr6	85677532	85678532	+	LINC00910|k562|ENSG00000203875|dwEE	chr6	85677837	85677878	TAF15|K562	41
chr6	85677532	85678532	+	LINC00910|k562|ENSG00000203875|dwEE	chr6	85677794	85677802	KHDRBS1|K562	8
chr6	85677532	85678532	+	LINC00910|k562|ENSG00000203875|dwEE	chr6	85677621	85677657	SRSF7|K562	36
chr6	85677532	85678532	+	LINC00910|k562|ENSG00000203875|dwEE	chr6	85678093	85678162	DGCR8|HEK293T	69
chr6	85677532	85678532	+	LINC00910|k562|ENSG00000203875|dwEE	chr6	85678134	85678190	METAP2|K562	56
chr6	85677532	85678532	+	LINC00910|k562|ENSG00000203875|dwEE	chr6	85678177	85678193	U2AF1|HepG2	16
chr6	85677532	85678532	+	LINC00910|k562|ENSG00000203875|dwEE	chr6	85677834	85677874	DDX6|K562	40
chr6	85677532	85678532	+	LINC00910|k562|ENSG00000203875|dwEE	chr6	85677851	85677876	GEMIN5|K562	25
chr6	85677532	85678532	+	LINC00910|k562|ENSG00000203875|dwEE	chr6	85677595	85677656	PTBP1|K562	61
chr6	85677532	85678532	+	LINC00910|k562|ENSG00000203875|dwEE	chr6	85678217	85678249	TAF15|K562	32
chr6	85677532	85678532	+	LINC00910|k562|ENSG00000203875|dwEE	chr6	85677959	85677983	HNRNPL|K562	24
chr6	85677532	85678532	+	LINC00910|k562|ENSG00000203875|dwEE	chr6	85677843	85677882	DROSHA|K562	39
chr6	85677532	85678532	+	LINC00910|k562|ENSG00000203875|dwEE	chr6	85678463	85678496	SLTM|HepG2	33
chr6	85677532	85678532	+	LINC00910|k562|ENSG00000203875|dwEE	chr6	85678135	85678175	DGCR8|HepG2	40
chr6	85677532	85678532	+	LINC00910|k562|ENSG00000203875|dwEE	chr6	85678155	85678169	U2AF2|K562	14
chr6	85677532	85678532	+	LINC00910|k562|ENSG00000203875|dwEE	chr6	85678146	85678189	TROVE2|K562	43
chr6	85677532	85678532	+	LINC00910|k562|ENSG00000203875|dwEE	chr6	85677616	85677639	SUPV3L1|HepG2	23
chr6	85677532	85678532	+	LINC00910|k562|ENSG00000203875|dwEE	chr6	85678186	85678189	RPS3|K562	3
chr6	85677532	85678532	+	LINC00910|k562|ENSG00000203875|dwEE	chr6	85678149	85678176	YBX3|K562	27
chr6	85677532	85678532	+	LINC00910|k562|ENSG00000203875|dwEE	chr6	85677600	85677640	LIN28B|HepG2	40
chr6	85677532	85678532	+	LINC00910|k562|ENSG00000203875|dwEE	chr6	85678466	85678577	HNRNPM|K562	66
chr6	85677532	85678532	+	LINC00910|k562|ENSG00000203875|dwEE	chr6	85677586	85677641	HNRNPK|HepG2	55
chr6	85677532	85678532	+	LINC00910|k562|ENSG00000203875|dwEE	chr6	85677794	85677821	HNRNPU|K562	27
chr6	85677532	85678532	+	LINC00910|k562|ENSG00000203875|dwEE	chr6	85677590	85677611	FMR1|K562	21
chr6	85677532	85678532	+	LINC00910|k562|ENSG00000203875|dwEE	chr6	85678158	85678189	RBM27|K562	31
chr6	85677532	85678532	+	LINC00910|k562|ENSG00000203875|dwEE	chr6	85678502	85678539	HNRNPU|HepG2	30
chr6	85677532	85678532	+	LINC00910|k562|ENSG00000203875|dwEE	chr6	85678179	85678189	DDX55|K562	10
chr6	85677532	85678532	+	LINC00910|k562|ENSG00000203875|dwEE	chr6	85678023	85678031	ZRANB2|K562	8
chr6	85677532	85678532	+	LINC00910|k562|ENSG00000203875|dwEE	chr6	85677599	85677645	SND1|HepG2	46
chr6	85677532	85678532	+	LINC00910|k562|ENSG00000203875|dwEE	chr6	85677690	85677739	KHSRP|K562	49
chr6	85677532	85678532	+	LINC00910|k562|ENSG00000203875|dwEE	chr6	85677592	85677641	PUM2|K562	49
chr6	85677532	85678532	+	LINC00910|k562|ENSG00000203875|dwEE	chr6	85678149	85678185	RPS3|HepG2	36
chr6	85677532	85678532	+	LINC00910|k562|ENSG00000203875|dwEE	chr6	85677529	85677546	TIA1|HepG2	14
chr6	85677532	85678532	+	LINC00910|k562|ENSG00000203875|dwEE	chr6	85677588	85677611	SF3B4|HepG2	23
chr6	85677532	85678532	+	LINC00910|k562|ENSG00000203875|dwEE	chr6	85677884	85677911	CDC40|HepG2	27
chr6	85677532	85678532	+	LINC00910|k562|ENSG00000203875|dwEE	chr6	85677587	85677656	TRA2A|HepG2	69
chr6	85677532	85678532	+	LINC00910|k562|ENSG00000203875|dwEE	chr6	85678432	85678498	RBM15|K562	66
chr6	85677532	85678532	+	LINC00910|k562|ENSG00000203875|dwEE	chr6	85677962	85677966	PUM2|K562	4
chr6	85677532	85678532	+	LINC00910|k562|ENSG00000203875|dwEE	chr6	85677847	85677876	DDX3X|K562	29
chr6	85677532	85678532	+	LINC00910|k562|ENSG00000203875|dwEE	chr6	85677617	85677651	HNRNPK|K562	34
chr6	85677532	85678532	+	LINC00910|k562|ENSG00000203875|dwEE	chr6	85677615	85677652	TROVE2|HepG2	37
chr6	85677532	85678532	+	LINC00910|k562|ENSG00000203875|dwEE	chr6	85677595	85677654	RPS5|HepG2	59
chr6	85677532	85678532	+	LINC00910|k562|ENSG00000203875|dwEE	chr6	85678145	85678191	ZRANB2|K562	46
chr6	85677532	85678532	+	LINC00910|k562|ENSG00000203875|dwEE	chr6	85677615	85677637	SRSF1|K562	22
chr6	85677532	85678532	+	LINC00910|k562|ENSG00000203875|dwEE	chr6	85677559	85677622	YTHDF2|HeLa	63
chr6	85677532	85678532	+	LINC00910|k562|ENSG00000203875|dwEE	chr6	85677590	85677627	BCCIP|HepG2	37
chr6	85677532	85678532	+	LINC00910|k562|ENSG00000203875|dwEE	chr6	85677621	85677660	AARS|K562	39
chr6	85677532	85678532	+	LINC00910|k562|ENSG00000203875|dwEE	chr6	85677952	85677996	UCHL5|K562	44
chr6	85677532	85678532	+	LINC00910|k562|ENSG00000203875|dwEE	chr6	85677590	85677648	RPS5|K562	58
chr6	85677532	85678532	+	LINC00910|k562|ENSG00000203875|dwEE	chr6	85677796	85677824	HNRNPA1|K562	28
chr6	85677532	85678532	+	LINC00910|k562|ENSG00000203875|dwEE	chr6	85678158	85678175	HNRNPUL1|HepG2	17
chr6	85677532	85678532	+	LINC00910|k562|ENSG00000203875|dwEE	chr6	85677706	85677722	HNRNPA1|HepG2	16
chr6	85677532	85678532	+	LINC00910|k562|ENSG00000203875|dwEE	chr6	85677777	85677806	BUD13|HepG2	29
chr6	85677532	85678532	+	LINC00910|k562|ENSG00000203875|dwEE	chr6	85677592	85677655	PPIL4|K562	63
chr6	85677532	85678532	+	LINC00910|k562|ENSG00000203875|dwEE	chr6	85678177	85678188	SND1|K562	11
chr6	85677532	85678532	+	LINC00910|k562|ENSG00000203875|dwEE	chr6	85678138	85678182	QKI|K562	44
chr6	85677532	85678532	+	LINC00910|k562|ENSG00000203875|dwEE	chr6	85678142	85678189	TARDBP|K562	47
chr6	85677532	85678532	+	LINC00910|k562|ENSG00000203875|dwEE	chr6	85678004	85678033	IGF2BP3|HepG2	29
chr6	85677532	85678532	+	LINC00910|k562|ENSG00000203875|dwEE	chr6	85678093	85678162	CPSF6|HEK293	69
chr6	85677532	85678532	+	LINC00910|k562|ENSG00000203875|dwEE	chr6	85677587	85677642	NCBP2|HepG2	55
chr6	85677532	85678532	+	LINC00910|k562|ENSG00000203875|dwEE	chr6	85677794	85677851	DDX6|K562	57
chr6	85677532	85678532	+	LINC00910|k562|ENSG00000203875|dwEE	chr6	85678144	85678197	U2AF2|K562	53
chr6	85677532	85678532	+	LINC00910|k562|ENSG00000203875|dwEE	chr6	85678132	85678190	IGF2BP3|HepG2	58
chr6	85677532	85678532	+	LINC00910|k562|ENSG00000203875|dwEE	chr6	85678135	85678190	FXR2|K562	55
chr6	85677532	85678532	+	LINC00910|k562|ENSG00000203875|dwEE	chr6	85677589	85677652	QKI|K562	63
chr6	85677532	85678532	+	LINC00910|k562|ENSG00000203875|dwEE	chr6	85677953	85677984	GRWD1|HepG2	31
chr6	85677532	85678532	+	LINC00910|k562|ENSG00000203875|dwEE	chr6	85678133	85678180	HLTF|K562	47
chr6	85677532	85678532	+	LINC00910|k562|ENSG00000203875|dwEE	chr6	85678079	85678096	LIN28B|HepG2	17
chr6	85677532	85678532	+	LINC00910|k562|ENSG00000203875|dwEE	chr6	85677637	85677658	NOLC1|HepG2	21
chr6	85677532	85678532	+	LINC00910|k562|ENSG00000203875|dwEE	chr6	85678131	85678189	DDX42|K562	58
chr6	85677532	85678532	+	LINC00910|k562|ENSG00000203875|dwEE	chr6	85678136	85678182	BUD13|HepG2	46
chr6	85677532	85678532	+	LINC00910|k562|ENSG00000203875|dwEE	chr6	85678019	85678028	GTF2F1|HepG2	9
chr6	85677532	85678532	+	LINC00910|k562|ENSG00000203875|dwEE	chr6	85678135	85678192	FXR2|K562	57
chr6	85677532	85678532	+	LINC00910|k562|ENSG00000203875|dwEE	chr6	85677594	85677628	FXR1|K562	34
chr6	85677532	85678532	+	LINC00910|k562|ENSG00000203875|dwEE	chr6	85678446	85678498	DDX3X|HepG2	52
chr6	85677532	85678532	+	LINC00910|k562|ENSG00000203875|dwEE	chr6	85677805	85677834	DDX6|K562	29
chr6	85677532	85678532	+	LINC00910|k562|ENSG00000203875|dwEE	chr6	85678139	85678185	RPS5|K562	46
chr6	85677532	85678532	+	LINC00910|k562|ENSG00000203875|dwEE	chr6	85677858	85677871	TAF15|HepG2	13
chr6	85677532	85678532	+	LINC00910|k562|ENSG00000203875|dwEE	chr6	85678136	85678176	UPF1|K562	40
chr6	85677532	85678532	+	LINC00910|k562|ENSG00000203875|dwEE	chr6	85678140	85678190	FMR1|K562	50
chr6	85677532	85678532	+	LINC00910|k562|ENSG00000203875|dwEE	chr6	85677596	85677644	EIF3D|HepG2	48
chr6	85677532	85678532	+	LINC00910|k562|ENSG00000203875|dwEE	chr6	85677559	85677642	EWSR|HEK293	83
chr6	85677532	85678532	+	LINC00910|k562|ENSG00000203875|dwEE	chr6	85677842	85677879	PUS1|K562	37
chr6	85677532	85678532	+	LINC00910|k562|ENSG00000203875|dwEE	chr6	85677969	85677973	GNL3|K562	4
chr6	85677532	85678532	+	LINC00910|k562|ENSG00000203875|dwEE	chr6	85677864	85677876	UCHL5|K562	12
chr6	85677532	85678532	+	LINC00910|k562|ENSG00000203875|dwEE	chr6	85677953	85677963	YBX3|K562	10
chr6	85677532	85678532	+	LINC00910|k562|ENSG00000203875|dwEE	chr6	85678133	85678148	DROSHA|K562	15
chr6	85677532	85678532	+	LINC00910|k562|ENSG00000203875|dwEE	chr6	85678143	85678177	LSM11|K562	34
chr6	85677532	85678532	+	LINC00910|k562|ENSG00000203875|dwEE	chr6	85677795	85677801	GPKOW|K562	6
chr6	85677532	85678532	+	LINC00910|k562|ENSG00000203875|dwEE	chr6	85677793	85677800	YBX3|K562	7
chr6	85677532	85678532	+	LINC00910|k562|ENSG00000203875|dwEE	chr6	85677827	85677875	CSTF2T|K562	48
chr6	85677532	85678532	+	LINC00910|k562|ENSG00000203875|dwEE	chr6	85678193	85678222	CPSF6|HEK293	29
chr6	85677532	85678532	+	LINC00910|k562|ENSG00000203875|dwEE	chr6	85678215	85678250	TAF15|HepG2	35
chr6	85677532	85678532	+	LINC00910|k562|ENSG00000203875|dwEE	chr6	85677592	85677620	ILF3|HepG2	28
chr6	85677532	85678532	+	LINC00910|k562|ENSG00000203875|dwEE	chr6	85678169	85678187	XPO5|HepG2	18
chr6	85677532	85678532	+	LINC00910|k562|ENSG00000203875|dwEE	chr6	85678149	85678189	LARP7|K562	40
chr6	85677532	85678532	+	LINC00910|k562|ENSG00000203875|dwEE	chr6	85678158	85678190	CSTF2T|HepG2	32
chr6	85677532	85678532	+	LINC00910|k562|ENSG00000203875|dwEE	chr6	85678381	85678411	DHX30|K562	30
chr6	85677532	85678532	+	LINC00910|k562|ENSG00000203875|dwEE	chr6	85678302	85678323	HNRNPU|K562	21
chr6	85677532	85678532	+	LINC00910|k562|ENSG00000203875|dwEE	chr6	85677602	85677653	EIF3H|HepG2	51
chr6	85677532	85678532	+	LINC00910|k562|ENSG00000203875|dwEE	chr6	85678008	85678032	ZNF622|K562	24
chr6	85677532	85678532	+	LINC00910|k562|ENSG00000203875|dwEE	chr6	85677640	85677674	PRPF8|K562	34
chr6	85677532	85678532	+	LINC00910|k562|ENSG00000203875|dwEE	chr6	85677640	85677680	KHSRP|K562	40
chr6	85677532	85678532	+	LINC00910|k562|ENSG00000203875|dwEE	chr6	85677832	85677885	SAFB2|K562	53
chr6	85677532	85678532	+	LINC00910|k562|ENSG00000203875|dwEE	chr6	85677630	85677637	NOLC1|HepG2	7
chr6	85677532	85678532	+	LINC00910|k562|ENSG00000203875|dwEE	chr6	85678025	85678028	LSM11|K562	3
chr6	85677532	85678532	+	LINC00910|k562|ENSG00000203875|dwEE	chr6	85677793	85677805	DDX6|K562	12
chr6	85677532	85678532	+	LINC00910|k562|ENSG00000203875|dwEE	chr6	85677587	85677656	RPS3|K562	69
chr6	85677532	85678532	+	LINC00910|k562|ENSG00000203875|dwEE	chr6	85678145	85678168	SRSF9|HepG2	23
chr6	85677532	85678532	+	LINC00910|k562|ENSG00000203875|dwEE	chr6	85677586	85677652	RPS3|K562	66
chr6	85677532	85678532	+	LINC00910|k562|ENSG00000203875|dwEE	chr6	85677795	85677803	UCHL5|K562	8
chr6	85677532	85678532	+	LINC00910|k562|ENSG00000203875|dwEE	chr6	85677805	85677814	RBM15|K562	9
chr6	85677532	85678532	+	LINC00910|k562|ENSG00000203875|dwEE	chr6	85677953	85677980	TARDBP|K562	27
chr6	85677532	85678532	+	LINC00910|k562|ENSG00000203875|dwEE	chr6	85677799	85677808	ILF3|K562	9
chr6	85677532	85678532	+	LINC00910|k562|ENSG00000203875|dwEE	chr6	85678133	85678188	BUD13|K562	55
chr6	85677532	85678532	+	LINC00910|k562|ENSG00000203875|dwEE	chr6	85677823	85677831	TARDBP|K562	8
chr6	85677532	85678532	+	LINC00910|k562|ENSG00000203875|dwEE	chr6	85677845	85677875	RBFOX2|K562	30
chr6	85677532	85678532	+	LINC00910|k562|ENSG00000203875|dwEE	chr6	85678136	85678189	EIF3D|HepG2	53
chr6	85677532	85678532	+	LINC00910|k562|ENSG00000203875|dwEE	chr6	85678145	85678189	DDX3X|HepG2	44
chr6	85677532	85678532	+	LINC00910|k562|ENSG00000203875|dwEE	chr6	85677595	85677619	DDX3X|K562	24
chr6	85677532	85678532	+	LINC00910|k562|ENSG00000203875|dwEE	chr6	85677797	85677827	SND1|K562	30
chr6	85677532	85678532	+	LINC00910|k562|ENSG00000203875|dwEE	chr6	85677820	85677871	PRPF8|HepG2	51
chr6	85677532	85678532	+	LINC00910|k562|ENSG00000203875|dwEE	chr6	85677796	85677836	FXR1|K562	40
chr6	85677532	85678532	+	LINC00910|k562|ENSG00000203875|dwEE	chr6	85678135	85678187	AGGF1|K562	52
chr6	85677532	85678532	+	LINC00910|k562|ENSG00000203875|dwEE	chr6	85678146	85678192	U2AF1|K562	46
chr6	85677532	85678532	+	LINC00910|k562|ENSG00000203875|dwEE	chr6	85677889	85677921	BUD13|K562	32
chr6	85677532	85678532	+	LINC00910|k562|ENSG00000203875|dwEE	chr6	85677794	85677805	GRWD1|HepG2	11
chr6	85677532	85678532	+	LINC00910|k562|ENSG00000203875|dwEE	chr6	85677791	85677825	BUD13|K562	34
chr6	85677532	85678532	+	LINC00910|k562|ENSG00000203875|dwEE	chr6	85678423	85678427	QKI|K562	4
chr6	85677532	85678532	+	LINC00910|k562|ENSG00000203875|dwEE	chr6	85677621	85677644	NPM1|K562	23
chr6	85677532	85678532	+	LINC00910|k562|ENSG00000203875|dwEE	chr6	85678136	85678174	PTBP1|K562	38
chr6	85677532	85678532	+	LINC00910|k562|ENSG00000203875|dwEE	chr6	85678135	85678172	CPSF6|K562	37
chr6	85677532	85678532	+	LINC00910|k562|ENSG00000203875|dwEE	chr6	85678014	85678031	MTPAP|K562	17
chr6	85677532	85678532	+	LINC00910|k562|ENSG00000203875|dwEE	chr6	85678135	85678178	FAM120A|K562	43
chr6	85677532	85678532	+	LINC00910|k562|ENSG00000203875|dwEE	chr6	85677595	85677620	MTPAP|K562	25
chr6	85677532	85678532	+	LINC00910|k562|ENSG00000203875|dwEE	chr6	85678139	85678170	EFTUD2|K562	31
chr6	85677532	85678532	+	LINC00910|k562|ENSG00000203875|dwEE	chr6	85678137	85678179	BCCIP|HepG2	42
chr6	85677532	85678532	+	LINC00910|k562|ENSG00000203875|dwEE	chr6	85678215	85678259	SFPQ|HepG2	44
chr6	85677532	85678532	+	LINC00910|k562|ENSG00000203875|dwEE	chr6	85678002	85678033	CPSF6|K562	31
chr6	85677532	85678532	+	LINC00910|k562|ENSG00000203875|dwEE	chr6	85677794	85677847	LIN28B|HepG2	53
chr6	85677532	85678532	+	LINC00910|k562|ENSG00000203875|dwEE	chr6	85678166	85678188	YWHAG|K562	22
chr6	85677532	85678532	+	LINC00910|k562|ENSG00000203875|dwEE	chr6	85677596	85677642	RBFOX2|K562	46
chr6	85677532	85678532	+	LINC00910|k562|ENSG00000203875|dwEE	chr6	85678175	85678189	DDX3X|K562	14
chr6	85677532	85678532	+	LINC00910|k562|ENSG00000203875|dwEE	chr6	85677854	85677874	DDX59|HepG2	20
chr6	85677532	85678532	+	LINC00910|k562|ENSG00000203875|dwEE	chr6	85677589	85677635	FASTKD2|K562	46
chr6	85677532	85678532	+	LINC00910|k562|ENSG00000203875|dwEE	chr6	85678180	85678189	ZNF622|K562	9
chr6	85677532	85678532	+	LINC00910|k562|ENSG00000203875|dwEE	chr6	85678138	85678189	PPIL4|K562	51
chr6	85677532	85678532	+	LINC00910|k562|ENSG00000203875|dwEE	chr6	85677953	85677994	YBX3|K562	41
chr6	85677532	85678532	+	LINC00910|k562|ENSG00000203875|dwEE	chr6	85677951	85677969	FAM120A|K562	18
chr6	85677532	85678532	+	LINC00910|k562|ENSG00000203875|dwEE	chr6	85678135	85678155	LIN28B|K562	20
chr6	85677532	85678532	+	LINC00910|k562|ENSG00000203875|dwEE	chr6	85678157	85678188	FKBP4|HepG2	31
chr6	85677532	85678532	+	LINC00910|k562|ENSG00000203875|dwEE	chr6	85678219	85678252	GTF2F1|HepG2	33
chr6	85677532	85678532	+	LINC00910|k562|ENSG00000203875|dwEE	chr6	85677953	85677960	DGCR8|HepG2	7
chr6	85677532	85678532	+	LINC00910|k562|ENSG00000203875|dwEE	chr6	85678148	85678173	TIA1|HepG2	25
chr6	85677532	85678532	+	LINC00910|k562|ENSG00000203875|dwEE	chr6	85678151	85678187	NOLC1|K562	36
chr6	85677532	85678532	+	LINC00910|k562|ENSG00000203875|dwEE	chr6	85678180	85678189	LARP4|HepG2	9
chr6	85677532	85678532	+	LINC00910|k562|ENSG00000203875|dwEE	chr6	85677968	85677983	AARS|K562	15
chr6	85677532	85678532	+	LINC00910|k562|ENSG00000203875|dwEE	chr6	85677816	85677830	NONO|K562	14
chr6	85677532	85678532	+	LINC00910|k562|ENSG00000203875|dwEE	chr6	85677559	85677642	HNRNPF|HEK293T	83
chr6	85677532	85678532	+	LINC00910|k562|ENSG00000203875|dwEE	chr6	85677585	85677649	SF3B4|K562	64
chr6	85677532	85678532	+	LINC00910|k562|ENSG00000203875|dwEE	chr6	85677612	85677618	NOLC1|HepG2	6
chr6	85677532	85678532	+	LINC00910|k562|ENSG00000203875|dwEE	chr6	85678135	85678147	GRWD1|HepG2	12
chr6	85677532	85678532	+	LINC00910|k562|ENSG00000203875|dwEE	chr6	85677955	85677975	NOLC1|K562	20
chr6	85677532	85678532	+	LINC00910|k562|ENSG00000203875|dwEE	chr6	85677855	85677867	FUBP3|HepG2	12
chr6	85677532	85678532	+	LINC00910|k562|ENSG00000203875|dwEE	chr6	85677592	85677645	SND1|K562	53
chr6	85677532	85678532	+	LINC00910|k562|ENSG00000203875|dwEE	chr6	85677559	85677702	HNRNPA1|HEK293T	143
chr6	85677532	85678532	+	LINC00910|k562|ENSG00000203875|dwEE	chr6	85678008	85678033	PUM2|K562	25
chr6	85677532	85678532	+	LINC00910|k562|ENSG00000203875|dwEE	chr6	85678137	85678190	TAF15|K562	53
chr6	85677532	85678532	+	LINC00910|k562|ENSG00000203875|dwEE	chr6	85678226	85678257	PUS1|K562	31
chr6	85677532	85678532	+	LINC00910|k562|ENSG00000203875|dwEE	chr6	85677944	85677965	PRPF8|K562	21
chr6	85677532	85678532	+	LINC00910|k562|ENSG00000203875|dwEE	chr6	85677953	85677960	FUBP3|HepG2	7
chr6	85677532	85678532	+	LINC00910|k562|ENSG00000203875|dwEE	chr6	85677583	85677641	HNRNPUL1|HepG2	58
chr6	85677532	85678532	+	LINC00910|k562|ENSG00000203875|dwEE	chr6	85677591	85677648	XPO5|HepG2	57
chr6	85677532	85678532	+	LINC00910|k562|ENSG00000203875|dwEE	chr6	85677613	85677626	LARP7|K562	13
chr6	85677532	85678532	+	LINC00910|k562|ENSG00000203875|dwEE	chr6	85678000	85678026	FXR1|K562	26
chr6	85677532	85678532	+	LINC00910|k562|ENSG00000203875|dwEE	chr6	85677955	85677963	EIF3D|HepG2	8
chr6	85677532	85678532	+	LINC00910|k562|ENSG00000203875|dwEE	chr6	85678000	85678029	U2AF2|K562	29
chr6	85677532	85678532	+	LINC00910|k562|ENSG00000203875|dwEE	chr6	85677793	85677828	SUPV3L1|HepG2	35
chr6	85677532	85678532	+	LINC00910|k562|ENSG00000203875|dwEE	chr6	85677836	85677864	UCHL5|K562	28
chr6	85677532	85678532	+	LINC00910|k562|ENSG00000203875|dwEE	chr6	85678174	85678189	SND1|K562	15
chr6	85677532	85678532	+	LINC00910|k562|ENSG00000203875|dwEE	chr6	85677793	85677825	LARP4|K562	32
chr6	85677532	85678532	+	LINC00910|k562|ENSG00000203875|dwEE	chr6	85678140	85678176	SLBP|K562	36
chr6	85677532	85678532	+	LINC00910|k562|ENSG00000203875|dwEE	chr6	85677587	85677645	SF3B4|K562	58
chr6	85677532	85678532	+	LINC00910|k562|ENSG00000203875|dwEE	chr6	85677862	85677872	AGGF1|K562	10
chr6	85677532	85678532	+	LINC00910|k562|ENSG00000203875|dwEE	chr6	85677791	85677835	PPIG|HepG2	44
chr6	85677532	85678532	+	LINC00910|k562|ENSG00000203875|dwEE	chr6	85678157	85678187	SBDS|K562	30
chr6	85677532	85678532	+	LINC00910|k562|ENSG00000203875|dwEE	chr6	85677867	85677872	METAP2|K562	5
chr6	85677532	85678532	+	LINC00910|k562|ENSG00000203875|dwEE	chr6	85677955	85677988	AGGF1|K562	33
chr6	85677532	85678532	+	LINC00910|k562|ENSG00000203875|dwEE	chr6	85678135	85678169	TIA1|K562	34
chr6	85677532	85678532	+	LINC00910|k562|ENSG00000203875|dwEE	chr6	85678527	85678581	RBM15|HepG2	5
chr6	85677532	85678532	+	LINC00910|k562|ENSG00000203875|dwEE	chr6	85677591	85677654	SMNDC1|HepG2	63
chr6	85677532	85678532	+	LINC00910|k562|ENSG00000203875|dwEE	chr6	85677961	85677986	GRSF1|HepG2	25
chr6	85677532	85678532	+	LINC00910|k562|ENSG00000203875|dwEE	chr6	85677601	85677634	SRSF1|HepG2	33
chr6	85677532	85678532	+	LINC00910|k562|ENSG00000203875|dwEE	chr6	85677952	85677985	METAP2|K562	33
chr6	85677532	85678532	+	LINC00910|k562|ENSG00000203875|dwEE	chr6	85677599	85677636	HNRNPU|HepG2	37
chr6	85677532	85678532	+	LINC00910|k562|ENSG00000203875|dwEE	chr6	85677841	85677879	DHX30|HepG2	38
chr6	85677532	85678532	+	LINC00910|k562|ENSG00000203875|dwEE	chr6	85678004	85678033	U2AF2|HepG2	29
chr6	85677532	85678532	+	LINC00910|k562|ENSG00000203875|dwEE	chr6	85678162	85678165	TARDBP|K562	3
chr6	85677532	85678532	+	LINC00910|k562|ENSG00000203875|dwEE	chr6	85678134	85678176	EIF4G2|K562	42
chr6	85677532	85678532	+	LINC00910|k562|ENSG00000203875|dwEE	chr6	85678155	85678175	DDX3X|K562	20
chr6	85677532	85678532	+	LINC00910|k562|ENSG00000203875|dwEE	chr6	85678133	85678191	CSTF2T|K562	58
chr6	85677532	85678532	+	LINC00910|k562|ENSG00000203875|dwEE	chr6	85678142	85678147	RPS3|K562	5
chr6	85677532	85678532	+	LINC00910|k562|ENSG00000203875|dwEE	chr6	85678531	85678594	HNRNPA1|K562	1
chr6	85677532	85678532	+	LINC00910|k562|ENSG00000203875|dwEE	chr6	85678137	85678189	YWHAG|K562	52
chr6	85677532	85678532	+	LINC00910|k562|ENSG00000203875|dwEE	chr6	85677841	85677876	ZNF622|K562	35
chr6	85677532	85678532	+	LINC00910|k562|ENSG00000203875|dwEE	chr6	85677592	85677650	NSUN2|K562	58
chr6	85677532	85678532	+	LINC00910|k562|ENSG00000203875|dwEE	chr6	85678139	85678173	AKAP8L|K562	34
chr6	85677532	85678532	+	LINC00910|k562|ENSG00000203875|dwEE	chr6	85677953	85677972	PPIL4|K562	19
chr6	85677532	85678532	+	LINC00910|k562|ENSG00000203875|dwEE	chr6	85677794	85677838	LARP4|HepG2	44
chr6	85677532	85678532	+	LINC00910|k562|ENSG00000203875|dwEE	chr6	85678222	85678239	UCHL5|K562	17
chr6	85677532	85678532	+	LINC00910|k562|ENSG00000203875|dwEE	chr6	85678529	85678591	CSTF2|HepG2	3
chr6	85677532	85678532	+	LINC00910|k562|ENSG00000203875|dwEE	chr6	85678138	85678188	TAF15|K562	50
chr6	85677532	85678532	+	LINC00910|k562|ENSG00000203875|dwEE	chr6	85677953	85677959	RBM15|K562	6
chr6	85677532	85678532	+	LINC00910|k562|ENSG00000203875|dwEE	chr6	85677599	85677623	SUGP2|HepG2	24
chr6	85677532	85678532	+	LINC00910|k562|ENSG00000203875|dwEE	chr6	85678143	85678184	FXR1|K562	41
chr6	85677532	85678532	+	LINC00910|k562|ENSG00000203875|dwEE	chr6	85678174	85678192	XRN2|K562	18
chr6	85677532	85678532	+	LINC00910|k562|ENSG00000203875|dwEE	chr6	85678456	85678506	HNRNPL|HepG2	50
chr6	85677532	85678532	+	LINC00910|k562|ENSG00000203875|dwEE	chr6	85677951	85678000	IGF2BP1|K562	49
chr6	85677532	85678532	+	LINC00910|k562|ENSG00000203875|dwEE	chr6	85678150	85678186	XRN2|HepG2	36
chr6	85677532	85678532	+	LINC00910|k562|ENSG00000203875|dwEE	chr6	85677606	85677650	TNRC6A|K562	44
chr6	85677532	85678532	+	LINC00910|k562|ENSG00000203875|dwEE	chr6	85677598	85677642	METAP2|K562	44
chr6	85677532	85678532	+	LINC00910|k562|ENSG00000203875|dwEE	chr6	85677952	85677956	SUGP2|HepG2	4
chr6	85677532	85678532	+	LINC00910|k562|ENSG00000203875|dwEE	chr6	85677999	85678020	FASTKD2|K562	21
chr6	85677532	85678532	+	LINC00910|k562|ENSG00000203875|dwEE	chr6	85678177	85678188	SMNDC1|K562	11
chr6	85677532	85678532	+	LINC00910|k562|ENSG00000203875|dwEE	chr6	85677680	85677751	KHSRP|K562	71
chr6	85677532	85678532	+	LINC00910|k562|ENSG00000203875|dwEE	chr6	85678216	85678241	SF3B4|HepG2	25
chr6	85677532	85678532	+	LINC00910|k562|ENSG00000203875|dwEE	chr6	85677602	85677642	RBFOX2|HepG2	40
chr6	85677532	85678532	+	LINC00910|k562|ENSG00000203875|dwEE	chr6	85678134	85678186	LIN28B|K562	52
chr6	85677532	85678532	+	LINC00910|k562|ENSG00000203875|dwEE	chr6	85678220	85678242	CDC40|HepG2	22
chr6	85677532	85678532	+	LINC00910|k562|ENSG00000203875|dwEE	chr6	85677559	85677622	DGCR8|HEK293T	63
chr6	85677532	85678532	+	LINC00910|k562|ENSG00000203875|dwEE	chr6	85677586	85677651	RPS11|K562	65
chr6	85677532	85678532	+	LINC00910|k562|ENSG00000203875|dwEE	chr6	85678504	85678526	DDX6|HepG2	22
chr6	85677532	85678532	+	LINC00910|k562|ENSG00000203875|dwEE	chr6	85677953	85678002	ZNF622|K562	49
chr6	85677532	85678532	+	LINC00910|k562|ENSG00000203875|dwEE	chr6	85678133	85678195	MTPAP|K562	62
chr6	85677532	85678532	+	LINC00910|k562|ENSG00000203875|dwEE	chr6	85677616	85677649	TROVE2|K562	33
chr6	85677532	85678532	+	LINC00910|k562|ENSG00000203875|dwEE	chr6	85677857	85677875	KHDRBS1|K562	18
chr6	85677532	85678532	+	LINC00910|k562|ENSG00000203875|dwEE	chr6	85677534	85677577	TBRG4|HepG2	43
chr6	85677532	85678532	+	LINC00910|k562|ENSG00000203875|dwEE	chr6	85678015	85678033	SUPV3L1|HepG2	18
chr6	85677532	85678532	+	LINC00910|k562|ENSG00000203875|dwEE	chr6	85678527	85678561	XRN2|HepG2	5
chr6	85677532	85678532	+	LINC00910|k562|ENSG00000203875|dwEE	chr6	85677770	85677842	CSTF2T|HEK293	72
chr6	85677532	85678532	+	LINC00910|k562|ENSG00000203875|dwEE	chr6	85677854	85677858	HNRNPUL1|HepG2	4
chr6	85677532	85678532	+	LINC00910|k562|ENSG00000203875|dwEE	chr6	85678242	85678262	RBFOX2|HepG2	20
chr6	85677532	85678532	+	LINC00910|k562|ENSG00000203875|dwEE	chr6	85677835	85677871	GEMIN5|K562	36
chr6	85677532	85678532	+	LINC00910|k562|ENSG00000203875|dwEE	chr6	85678142	85678190	FMR1|K562	48
chr6	85677532	85678532	+	LINC00910|k562|ENSG00000203875|dwEE	chr6	85677793	85677824	DHX30|K562	31
chr6	85677532	85678532	+	LINC00910|k562|ENSG00000203875|dwEE	chr6	85677803	85677835	YBX3|K562	32
chr6	85677532	85678532	+	LINC00910|k562|ENSG00000203875|dwEE	chr6	85677614	85677629	SMNDC1|K562	15
chr6	85677532	85678532	+	LINC00910|k562|ENSG00000203875|dwEE	chr6	85677953	85677997	ZNF622|K562	44
chr6	85677532	85678532	+	LINC00910|k562|ENSG00000203875|dwEE	chr6	85678136	85678184	HLTF|K562	48
chr6	85677532	85678532	+	LINC00910|k562|ENSG00000203875|dwEE	chr6	85678134	85678175	SLTM|K562	41
chr6	85677532	85678532	+	LINC00910|k562|ENSG00000203875|dwEE	chr6	85678076	85678089	EFTUD2|HepG2	13
chr6	85677532	85678532	+	LINC00910|k562|ENSG00000203875|dwEE	chr6	85677603	85677617	DGCR8|K562	14
chr6	85677532	85678532	+	LINC00910|k562|ENSG00000203875|dwEE	chr6	85678275	85678304	PCBP2|HepG2	29
chr6	85677532	85678532	+	LINC00910|k562|ENSG00000203875|dwEE	chr6	85677793	85677875	SUB1|HepG2	82
chr6	85677532	85678532	+	LINC00910|k562|ENSG00000203875|dwEE	chr6	85678143	85678170	AGGF1|HepG2	27
chr6	85677532	85678532	+	LINC00910|k562|ENSG00000203875|dwEE	chr6	85678140	85678194	CPSF6|K562	54
chr6	85677532	85678532	+	LINC00910|k562|ENSG00000203875|dwEE	chr6	85677614	85677633	DKC1|HepG2	19
chr6	85677532	85678532	+	LINC00910|k562|ENSG00000203875|dwEE	chr6	85678140	85678168	DROSHA|K562	28
chr6	85677532	85678532	+	LINC00910|k562|ENSG00000203875|dwEE	chr6	85678472	85678483	SRSF9|HepG2	11
chr6	85677532	85678532	+	LINC00910|k562|ENSG00000203875|dwEE	chr6	85678000	85678027	DROSHA|K562	27
chr6	85677532	85678532	+	LINC00910|k562|ENSG00000203875|dwEE	chr6	85678010	85678033	AGGF1|K562	23
chr6	85677532	85678532	+	LINC00910|k562|ENSG00000203875|dwEE	chr6	85677828	85677876	LSM11|K562	48
chr6	85677532	85678532	+	LINC00910|k562|ENSG00000203875|dwEE	chr6	85677802	85677834	TBRG4|K562	32
chr6	85677532	85678532	+	LINC00910|k562|ENSG00000203875|dwEE	chr6	85678138	85678186	HNRNPL|K562	48
chr6	85677532	85678532	+	LINC00910|k562|ENSG00000203875|dwEE	chr6	85677995	85678031	METAP2|K562	36
chr6	85677532	85678532	+	LINC00910|k562|ENSG00000203875|dwEE	chr6	85677698	85677723	EFTUD2|K562	25
chr6	85677532	85678532	+	LINC00910|k562|ENSG00000203875|dwEE	chr6	85677953	85677955	RBM15|HepG2	2
chr6	85677532	85678532	+	LINC00910|k562|ENSG00000203875|dwEE	chr6	85678173	85678188	HNRNPA1|K562	15
chr6	85677532	85678532	+	LINC00910|k562|ENSG00000203875|dwEE	chr6	85678156	85678185	CSTF2T|K562	29
chr6	85677532	85678532	+	LINC00910|k562|ENSG00000203875|dwEE	chr6	85678029	85678033	RBFOX2|K562	4
chr6	85677532	85678532	+	LINC00910|k562|ENSG00000203875|dwEE	chr6	85677955	85677966	DDX6|K562	11
chr15	51465151	51466151	+	LINC00910|k562|ENSG00000104093|dwEE	chr15	51465565	51465567	RBM15|K562	2
chr15	51465151	51466151	+	LINC00910|k562|ENSG00000104093|dwEE	chr15	51465575	51465581	DDX24|K562	6
chr15	51465151	51466151	+	LINC00910|k562|ENSG00000104093|dwEE	chr15	51465565	51465574	METAP2|K562	9
chr15	51465151	51466151	+	LINC00910|k562|ENSG00000104093|dwEE	chr15	51465565	51465567	SRSF1|K562	2
chr15	51465151	51466151	+	LINC00910|k562|ENSG00000104093|dwEE	chr15	51465368	51465395	HNRNPL|K562	27
chr15	51465151	51466151	+	LINC00910|k562|ENSG00000104093|dwEE	chr15	51465573	51465579	RBM15|K562	6
chr15	51465151	51466151	+	LINC00910|k562|ENSG00000104093|dwEE	chr15	51465565	51465590	EIF3H|HepG2	25
chr15	51465151	51466151	+	LINC00910|k562|ENSG00000104093|dwEE	chr15	51465556	51465579	PRPF8|HepG2	23
chr15	51465151	51466151	+	LINC00910|k562|ENSG00000104093|dwEE	chr15	51465630	51465660	U2AF2|K562	30
chr15	51465151	51466151	+	LINC00910|k562|ENSG00000104093|dwEE	chr15	51465572	51465576	U2AF2|K562	4
chr15	51465151	51466151	+	LINC00910|k562|ENSG00000104093|dwEE	chr15	51465567	51465588	LSM11|HepG2	21
chr15	51465151	51466151	+	LINC00910|k562|ENSG00000104093|dwEE	chr15	51465565	51465569	MTPAP|K562	4
chr15	51465151	51466151	+	LINC00910|k562|ENSG00000104093|dwEE	chr15	51465572	51465618	YBX3|K562	46
chr15	51465151	51466151	+	LINC00910|k562|ENSG00000104093|dwEE	chr15	51465566	51465600	FMR1|K562	34
chr15	51465151	51466151	+	LINC00910|k562|ENSG00000104093|dwEE	chr15	51465634	51465640	HNRNPL|K562	6
chr15	51465151	51466151	+	LINC00910|k562|ENSG00000104093|dwEE	chr15	51465567	51465581	BUD13|K562	14
chr15	51465151	51466151	+	LINC00910|k562|ENSG00000104093|dwEE	chr15	51465565	51465584	GRWD1|HepG2	19
chr15	51465151	51466151	+	LINC00910|k562|ENSG00000104093|dwEE	chr15	51465495	51465519	RBM22|K562	24
chr15	51465151	51466151	+	LINC00910|k562|ENSG00000104093|dwEE	chr15	51465557	51465605	PPIG|HepG2	48
chr15	51465151	51466151	+	LINC00910|k562|ENSG00000104093|dwEE	chr15	51465568	51465581	NKRF|HepG2	13
chr15	51465151	51466151	+	LINC00910|k562|ENSG00000104093|dwEE	chr15	51465741	51465750	U2AF2|K562	9
chr15	51465151	51466151	+	LINC00910|k562|ENSG00000104093|dwEE	chr15	51465565	51465570	GRWD1|HepG2	5
chr15	51465151	51466151	+	LINC00910|k562|ENSG00000104093|dwEE	chr15	51465574	51465584	NOLC1|K562	10
chr15	51465151	51466151	+	LINC00910|k562|ENSG00000104093|dwEE	chr15	51465642	51465651	FMR1|K562	9
chr15	51465151	51466151	+	LINC00910|k562|ENSG00000104093|dwEE	chr15	51465584	51465618	FXR1|K562	34
chr15	51465151	51466151	+	LINC00910|k562|ENSG00000104093|dwEE	chr15	51465360	51465368	HNRNPL|K562	8
chr15	51465151	51466151	+	LINC00910|k562|ENSG00000104093|dwEE	chr15	51465565	51465578	FASTKD2|K562	13
chr15	51465151	51466151	+	LINC00910|k562|ENSG00000104093|dwEE	chr15	51465565	51465584	ZNF622|K562	19
chr15	51465151	51466151	+	LINC00910|k562|ENSG00000104093|dwEE	chr15	51465565	51465570	IGF2BP1|K562	5
chr15	51465151	51466151	+	LINC00910|k562|ENSG00000104093|dwEE	chr15	51465566	51465578	PRPF8|K562	12
chr15	51465151	51466151	+	LINC00910|k562|ENSG00000104093|dwEE	chr15	51465627	51465652	NCBP2|K562	25
chr15	51465151	51466151	+	LINC00910|k562|ENSG00000104093|dwEE	chr15	51465565	51465603	YBX3|K562	38
chr15	51465151	51466151	+	LINC00910|k562|ENSG00000104093|dwEE	chr15	51465565	51465576	RBFOX2|K562	11
chr15	51465151	51466151	+	LINC00910|k562|ENSG00000104093|dwEE	chr15	51465565	51465588	UCHL5|HepG2	23
chr15	51465151	51466151	+	LINC00910|k562|ENSG00000104093|dwEE	chr15	51465999	51466018	TIA1|K562	19
chr15	51465151	51466151	+	LINC00910|k562|ENSG00000104093|dwEE	chr15	51465565	51465572	UCHL5|K562	7
chr15	51465151	51466151	+	LINC00910|k562|ENSG00000104093|dwEE	chr15	51465575	51465581	GRWD1|HepG2	6
chr5	88287156	88288156	+	LINC00910|k562|ENSG00000247828|dwEE	chr5	88287554	88287601	TRA2A|K562	47
chr5	88287156	88288156	+	LINC00910|k562|ENSG00000247828|dwEE	chr5	88287246	88287299	RBFOX2|K562	53
chr5	88287156	88288156	+	LINC00910|k562|ENSG00000247828|dwEE	chr5	88287524	88287611	TRA2A|K562	87
chr5	88287156	88288156	+	LINC00910|k562|ENSG00000247828|dwEE	chr5	88287500	88287563	SF3B4|K562	63
chr5	88287156	88288156	+	LINC00910|k562|ENSG00000247828|dwEE	chr5	88287553	88287590	SLTM|HepG2	37
chr5	88287156	88288156	+	LINC00910|k562|ENSG00000247828|dwEE	chr5	88287303	88287331	U2AF2|HepG2	28
chr5	88287156	88288156	+	LINC00910|k562|ENSG00000247828|dwEE	chr5	88287435	88287474	DDX24|K562	39
chr5	88287156	88288156	+	LINC00910|k562|ENSG00000247828|dwEE	chr5	88287992	88288020	HNRNPU|K562	28
chr5	88287156	88288156	+	LINC00910|k562|ENSG00000247828|dwEE	chr5	88287536	88287569	SLTM|K562	33
chr5	88287156	88288156	+	LINC00910|k562|ENSG00000247828|dwEE	chr5	88287485	88287537	TRA2A|HepG2	52
chr5	88287156	88288156	+	LINC00910|k562|ENSG00000247828|dwEE	chr5	88287428	88287523	UCHL5|K562	95
chr5	88287156	88288156	+	LINC00910|k562|ENSG00000247828|dwEE	chr5	88287647	88287682	TIA1|HepG2	35
chr5	88287156	88288156	+	LINC00910|k562|ENSG00000247828|dwEE	chr5	88287533	88287576	IGF2BP2|K562	43
chr5	88287156	88288156	+	LINC00910|k562|ENSG00000247828|dwEE	chr5	88287234	88287284	NOLC1|K562	50
chr5	88287156	88288156	+	LINC00910|k562|ENSG00000247828|dwEE	chr5	88287445	88287476	SUB1|HepG2	31
chr5	88287156	88288156	+	LINC00910|k562|ENSG00000247828|dwEE	chr5	88287261	88287294	SAFB2|K562	33
chr5	88287156	88288156	+	LINC00910|k562|ENSG00000247828|dwEE	chr5	88287461	88287544	PPIL4|K562	83
chr5	88287156	88288156	+	LINC00910|k562|ENSG00000247828|dwEE	chr5	88287255	88287296	DROSHA|K562	41
chr5	88287156	88288156	+	LINC00910|k562|ENSG00000247828|dwEE	chr5	88287135	88287171	SAFB2|K562	15
chr5	88287156	88288156	+	LINC00910|k562|ENSG00000247828|dwEE	chr5	88287460	88287502	GPKOW|K562	42
chr5	88287156	88288156	+	LINC00910|k562|ENSG00000247828|dwEE	chr5	88287951	88287959	HNRNPL|K562	8
chr5	88287156	88288156	+	LINC00910|k562|ENSG00000247828|dwEE	chr5	88287840	88287869	AGGF1|K562	29
chr5	88287156	88288156	+	LINC00910|k562|ENSG00000247828|dwEE	chr5	88287247	88287280	LARP4|K562	33
chr5	88287156	88288156	+	LINC00910|k562|ENSG00000247828|dwEE	chr5	88287293	88287328	TIA1|K562	35
chr5	88287156	88288156	+	LINC00910|k562|ENSG00000247828|dwEE	chr5	88287257	88287301	SLTM|K562	44
chr5	88287156	88288156	+	LINC00910|k562|ENSG00000247828|dwEE	chr5	88288082	88288121	DROSHA|K562	39
chr5	88287156	88288156	+	LINC00910|k562|ENSG00000247828|dwEE	chr5	88287438	88287483	SLTM|K562	45
chr5	88287156	88288156	+	LINC00910|k562|ENSG00000247828|dwEE	chr5	88288077	88288109	SFPQ|HepG2	32
chr5	88287156	88288156	+	LINC00910|k562|ENSG00000247828|dwEE	chr5	88287454	88287576	GRWD1|HepG2	122
chr5	88287156	88288156	+	LINC00910|k562|ENSG00000247828|dwEE	chr5	88287252	88287284	FASTKD2|K562	32
chr5	88287156	88288156	+	LINC00910|k562|ENSG00000247828|dwEE	chr5	88287269	88287293	RBM5|HepG2	24
chr5	88287156	88288156	+	LINC00910|k562|ENSG00000247828|dwEE	chr5	88287465	88287494	NOLC1|K562	29
chr5	88287156	88288156	+	LINC00910|k562|ENSG00000247828|dwEE	chr5	88288073	88288099	TAF15|K562	26
chr5	88287156	88288156	+	LINC00910|k562|ENSG00000247828|dwEE	chr5	88288063	88288104	HNRNPU|K562	41
chr5	88287156	88288156	+	LINC00910|k562|ENSG00000247828|dwEE	chr5	88287416	88287478	HLTF|K562	62
chr5	88287156	88288156	+	LINC00910|k562|ENSG00000247828|dwEE	chr5	88287238	88287286	PPIL4|K562	48
chr5	88287156	88288156	+	LINC00910|k562|ENSG00000247828|dwEE	chr5	88287450	88287498	FASTKD2|K562	48
chr5	88287156	88288156	+	LINC00910|k562|ENSG00000247828|dwEE	chr5	88287241	88287270	PTBP1|K562	29
chr5	88287156	88288156	+	LINC00910|k562|ENSG00000247828|dwEE	chr5	88287598	88287635	NOLC1|K562	37
chr5	88287156	88288156	+	LINC00910|k562|ENSG00000247828|dwEE	chr5	88287264	88287312	U2AF2|K562	48
chr5	88287156	88288156	+	LINC00910|k562|ENSG00000247828|dwEE	chr5	88287436	88287616	UCHL5|K562	180
chr5	88287156	88288156	+	LINC00910|k562|ENSG00000247828|dwEE	chr5	88288063	88288095	PPIL4|K562	32
chr5	88287156	88288156	+	LINC00910|k562|ENSG00000247828|dwEE	chr5	88287245	88287282	UPF1|K562	37
chr5	88287156	88288156	+	LINC00910|k562|ENSG00000247828|dwEE	chr5	88287605	88287634	PPIL4|K562	29
chr5	88287156	88288156	+	LINC00910|k562|ENSG00000247828|dwEE	chr5	88287653	88287700	FMR1|K562	47
chr5	88287156	88288156	+	LINC00910|k562|ENSG00000247828|dwEE	chr5	88287446	88287479	LARP7|K562	33
chr5	88287156	88288156	+	LINC00910|k562|ENSG00000247828|dwEE	chr5	88287576	88287612	DDX55|K562	36
chr5	88287156	88288156	+	LINC00910|k562|ENSG00000247828|dwEE	chr5	88287661	88287707	SAFB2|K562	46
chr5	88287156	88288156	+	LINC00910|k562|ENSG00000247828|dwEE	chr5	88287649	88287688	TIA1|K562	39
chr5	88287156	88288156	+	LINC00910|k562|ENSG00000247828|dwEE	chr5	88287452	88287527	UCHL5|HepG2	75
chr5	88287156	88288156	+	LINC00910|k562|ENSG00000247828|dwEE	chr5	88287455	88287612	ZNF622|K562	157
chr5	88287156	88288156	+	LINC00910|k562|ENSG00000247828|dwEE	chr5	88287515	88287567	RBM15|K562	52
chr5	88287156	88288156	+	LINC00910|k562|ENSG00000247828|dwEE	chr5	88287466	88287487	NOLC1|K562	21
chr5	88287156	88288156	+	LINC00910|k562|ENSG00000247828|dwEE	chr5	88287669	88287694	HNRNPA1|HepG2	25
chr5	88287156	88288156	+	LINC00910|k562|ENSG00000247828|dwEE	chr5	88287445	88287558	SRSF1|K562	113
chr5	88287156	88288156	+	LINC00910|k562|ENSG00000247828|dwEE	chr5	88288067	88288111	U2AF2|HepG2	44
chr5	88287156	88288156	+	LINC00910|k562|ENSG00000247828|dwEE	chr5	88287258	88287291	HNRNPA1|HepG2	33
chr5	88287156	88288156	+	LINC00910|k562|ENSG00000247828|dwEE	chr5	88287440	88287571	SAFB2|K562	131
chr5	88287156	88288156	+	LINC00910|k562|ENSG00000247828|dwEE	chr5	88287489	88287514	GNL3|K562	25
chr5	88287156	88288156	+	LINC00910|k562|ENSG00000247828|dwEE	chr5	88287392	88287413	TROVE2|HepG2	21
chr5	88287156	88288156	+	LINC00910|k562|ENSG00000247828|dwEE	chr5	88287456	88287469	BCCIP|HepG2	13
chr5	88287156	88288156	+	LINC00910|k562|ENSG00000247828|dwEE	chr5	88287245	88287290	PPIL4|K562	45
chr5	88287156	88288156	+	LINC00910|k562|ENSG00000247828|dwEE	chr5	88287433	88287497	SRSF7|K562	64
chr5	88287156	88288156	+	LINC00910|k562|ENSG00000247828|dwEE	chr5	88287589	88287641	RBM5|HepG2	52
chr5	88287156	88288156	+	LINC00910|k562|ENSG00000247828|dwEE	chr5	88287258	88287285	UCHL5|K562	27
chr5	88287156	88288156	+	LINC00910|k562|ENSG00000247828|dwEE	chr5	88287805	88287856	XRCC6|K562	51
chr5	88287156	88288156	+	LINC00910|k562|ENSG00000247828|dwEE	chr5	88287965	88288005	HNRNPA1|K562	40
chr5	88287156	88288156	+	LINC00910|k562|ENSG00000247828|dwEE	chr5	88287499	88287543	DDX55|K562	44
chr5	88287156	88288156	+	LINC00910|k562|ENSG00000247828|dwEE	chr5	88287359	88287395	SRSF9|HepG2	36
chr5	88287156	88288156	+	LINC00910|k562|ENSG00000247828|dwEE	chr5	88287270	88287289	CPSF6|K562	19
chr5	88287156	88288156	+	LINC00910|k562|ENSG00000247828|dwEE	chr5	88287652	88287709	CSTF2T|K562	57
chr5	88287156	88288156	+	LINC00910|k562|ENSG00000247828|dwEE	chr5	88287247	88287274	METAP2|K562	27
chr5	88287156	88288156	+	LINC00910|k562|ENSG00000247828|dwEE	chr5	88287548	88287604	YBX3|K562	56
chr5	88287156	88288156	+	LINC00910|k562|ENSG00000247828|dwEE	chr5	88287773	88287792	CSTF2T|K562	19
chr5	88287156	88288156	+	LINC00910|k562|ENSG00000247828|dwEE	chr5	88287478	88287594	HLTF|K562	116
chr5	88287156	88288156	+	LINC00910|k562|ENSG00000247828|dwEE	chr5	88287533	88287557	AGGF1|HepG2	24
chr5	88287156	88288156	+	LINC00910|k562|ENSG00000247828|dwEE	chr5	88287253	88287292	KHDRBS1|K562	39
chr5	88287156	88288156	+	LINC00910|k562|ENSG00000247828|dwEE	chr5	88287472	88287518	LARP4|K562	46
chr5	88287156	88288156	+	LINC00910|k562|ENSG00000247828|dwEE	chr5	88287567	88287611	DDX24|K562	44
chr5	88287156	88288156	+	LINC00910|k562|ENSG00000247828|dwEE	chr5	88287490	88287544	RBM22|HepG2	54
chr5	88287156	88288156	+	LINC00910|k562|ENSG00000247828|dwEE	chr5	88287510	88287580	GEMIN5|K562	70
chr5	88287156	88288156	+	LINC00910|k562|ENSG00000247828|dwEE	chr5	88287468	88287501	PTBP1|HepG2	33
chr5	88287156	88288156	+	LINC00910|k562|ENSG00000247828|dwEE	chr5	88287477	88287541	LSM11|K562	64
chr5	88287156	88288156	+	LINC00910|k562|ENSG00000247828|dwEE	chr5	88287982	88288013	KHDRBS1|K562	31
chr5	88287156	88288156	+	LINC00910|k562|ENSG00000247828|dwEE	chr5	88287601	88287630	EXOSC5|K562	29
chr5	88287156	88288156	+	LINC00910|k562|ENSG00000247828|dwEE	chr5	88287448	88287588	RBM15|K562	140
chr5	88287156	88288156	+	LINC00910|k562|ENSG00000247828|dwEE	chr5	88287440	88287475	RBM15|K562	35
chr5	88287156	88288156	+	LINC00910|k562|ENSG00000247828|dwEE	chr5	88287192	88287205	HNRNPA1|K562	13
chr5	88287156	88288156	+	LINC00910|k562|ENSG00000247828|dwEE	chr5	88287157	88287174	SAFB2|K562	17
chr5	88287156	88288156	+	LINC00910|k562|ENSG00000247828|dwEE	chr5	88287243	88287282	TAF15|K562	39
chr5	88287156	88288156	+	LINC00910|k562|ENSG00000247828|dwEE	chr5	88287466	88287504	SRSF9|HepG2	38
chr5	88287156	88288156	+	LINC00910|k562|ENSG00000247828|dwEE	chr5	88287135	88287166	TAF15|HepG2	10
chr5	88287156	88288156	+	LINC00910|k562|ENSG00000247828|dwEE	chr5	88287447	88287467	RBM15|HepG2	20
chr5	88287156	88288156	+	LINC00910|k562|ENSG00000247828|dwEE	chr5	88287507	88287557	HNRNPL|K562	50
chr5	88287156	88288156	+	LINC00910|k562|ENSG00000247828|dwEE	chr5	88288062	88288117	KHSRP|K562	55
chr5	88287156	88288156	+	LINC00910|k562|ENSG00000247828|dwEE	chr5	88287567	88287593	RBFOX2|K562	26
chr5	88287156	88288156	+	LINC00910|k562|ENSG00000247828|dwEE	chr5	88287803	88287839	RBM22|HepG2	36
chr5	88287156	88288156	+	LINC00910|k562|ENSG00000247828|dwEE	chr5	88287509	88287565	AGGF1|K562	56
chr5	88287156	88288156	+	LINC00910|k562|ENSG00000247828|dwEE	chr5	88287246	88287261	CSTF2|HepG2	15
chr5	88287156	88288156	+	LINC00910|k562|ENSG00000247828|dwEE	chr5	88287245	88287271	GRWD1|HepG2	26
chr5	88287156	88288156	+	LINC00910|k562|ENSG00000247828|dwEE	chr5	88287449	88287465	KHDRBS1|K562	16
chr5	88287156	88288156	+	LINC00910|k562|ENSG00000247828|dwEE	chr5	88287437	88287599	BUD13|K562	162
chr5	88287156	88288156	+	LINC00910|k562|ENSG00000247828|dwEE	chr5	88287470	88287508	EIF3D|HepG2	38
chr5	88287156	88288156	+	LINC00910|k562|ENSG00000247828|dwEE	chr5	88288051	88288098	SAFB2|K562	47
chr5	88287156	88288156	+	LINC00910|k562|ENSG00000247828|dwEE	chr5	88287453	88287506	XRCC6|K562	53
chr5	88287156	88288156	+	LINC00910|k562|ENSG00000247828|dwEE	chr5	88287666	88287703	PRPF8|K562	37
chr5	88287156	88288156	+	LINC00910|k562|ENSG00000247828|dwEE	chr5	88287917	88287941	KHSRP|K562	24
chr5	88287156	88288156	+	LINC00910|k562|ENSG00000247828|dwEE	chr5	88287243	88287306	LSM11|HepG2	63
chr5	88287156	88288156	+	LINC00910|k562|ENSG00000247828|dwEE	chr5	88287447	88287490	PTBP1|K562	43
chr5	88287156	88288156	+	LINC00910|k562|ENSG00000247828|dwEE	chr5	88287647	88287675	TIA1|HepG2	28
chr5	88287156	88288156	+	LINC00910|k562|ENSG00000247828|dwEE	chr5	88287544	88287587	XRCC6|K562	43
chr5	88287156	88288156	+	LINC00910|k562|ENSG00000247828|dwEE	chr5	88287425	88287472	HNRNPUL1|K562	47
chr5	88287156	88288156	+	LINC00910|k562|ENSG00000247828|dwEE	chr5	88287437	88287548	SRSF1|K562	111
chr5	88287156	88288156	+	LINC00910|k562|ENSG00000247828|dwEE	chr5	88287418	88287504	TRA2A|K562	86
chr5	88287156	88288156	+	LINC00910|k562|ENSG00000247828|dwEE	chr5	88287458	88287516	RBM5|HepG2	58
chr5	88287156	88288156	+	LINC00910|k562|ENSG00000247828|dwEE	chr5	88287440	88287495	XRN2|K562	55
chr5	88287156	88288156	+	LINC00910|k562|ENSG00000247828|dwEE	chr5	88287451	88287558	IGF2BP2|K562	107
chr5	88287156	88288156	+	LINC00910|k562|ENSG00000247828|dwEE	chr5	88288058	88288088	KHDRBS1|K562	30
chr5	88287156	88288156	+	LINC00910|k562|ENSG00000247828|dwEE	chr5	88287458	88287558	EIF4G2|K562	100
chr5	88287156	88288156	+	LINC00910|k562|ENSG00000247828|dwEE	chr5	88287236	88287280	RPS5|K562	44
chr5	88287156	88288156	+	LINC00910|k562|ENSG00000247828|dwEE	chr5	88287438	88287472	PRPF8|K562	34
chr5	88287156	88288156	+	LINC00910|k562|ENSG00000247828|dwEE	chr5	88287438	88287449	XRCC6|K562	11
chr5	88287156	88288156	+	LINC00910|k562|ENSG00000247828|dwEE	chr5	88288054	88288075	PPIL4|K562	21
chr5	88287156	88288156	+	LINC00910|k562|ENSG00000247828|dwEE	chr5	88287446	88287479	PTBP1|HepG2	33
chr5	88287156	88288156	+	LINC00910|k562|ENSG00000247828|dwEE	chr5	88287659	88287713	CSTF2|HepG2	54
chr5	88287156	88288156	+	LINC00910|k562|ENSG00000247828|dwEE	chr5	88288067	88288097	XRN2|K562	30
chr5	88287156	88288156	+	LINC00910|k562|ENSG00000247828|dwEE	chr5	88287249	88287267	MTPAP|K562	18
chr5	88287156	88288156	+	LINC00910|k562|ENSG00000247828|dwEE	chr5	88287456	88287499	XRN2|K562	43
chr5	88287156	88288156	+	LINC00910|k562|ENSG00000247828|dwEE	chr5	88287534	88287569	NOLC1|K562	35
chr5	88287156	88288156	+	LINC00910|k562|ENSG00000247828|dwEE	chr5	88287257	88287300	SRSF9|HepG2	43
chr5	88287156	88288156	+	LINC00910|k562|ENSG00000247828|dwEE	chr5	88287404	88287603	HLTF|K562	199
chr5	88287156	88288156	+	LINC00910|k562|ENSG00000247828|dwEE	chr5	88287446	88287484	U2AF2|HepG2	38
chr5	88287156	88288156	+	LINC00910|k562|ENSG00000247828|dwEE	chr5	88287243	88287281	SRSF7|K562	38
chr5	88287156	88288156	+	LINC00910|k562|ENSG00000247828|dwEE	chr5	88287370	88287380	GRWD1|HepG2	10
chr5	88287156	88288156	+	LINC00910|k562|ENSG00000247828|dwEE	chr5	88287127	88287159	PRPF8|K562	3
chr5	88287156	88288156	+	LINC00910|k562|ENSG00000247828|dwEE	chr5	88287483	88287586	MTPAP|K562	103
chr5	88287156	88288156	+	LINC00910|k562|ENSG00000247828|dwEE	chr5	88287243	88287304	XRCC6|K562	61
chr5	88287156	88288156	+	LINC00910|k562|ENSG00000247828|dwEE	chr5	88288053	88288109	NOLC1|K562	56
chr5	88287156	88288156	+	LINC00910|k562|ENSG00000247828|dwEE	chr5	88287520	88287593	UCHL5|HepG2	73
chr5	88287156	88288156	+	LINC00910|k562|ENSG00000247828|dwEE	chr5	88288054	88288084	RBFOX2|K562	30
chr5	88287156	88288156	+	LINC00910|k562|ENSG00000247828|dwEE	chr5	88287574	88287605	RPS3|K562	31
chr5	88287156	88288156	+	LINC00910|k562|ENSG00000247828|dwEE	chr5	88287435	88287470	RPS3|K562	35
chr5	88287156	88288156	+	LINC00910|k562|ENSG00000247828|dwEE	chr5	88287243	88287281	FASTKD2|HepG2	38
chr5	88287156	88288156	+	LINC00910|k562|ENSG00000247828|dwEE	chr5	88287571	88287623	SAFB2|K562	52
chr5	88287156	88288156	+	LINC00910|k562|ENSG00000247828|dwEE	chr5	88287444	88287535	DDX6|K562	91
chr5	88287156	88288156	+	LINC00910|k562|ENSG00000247828|dwEE	chr5	88287469	88287490	HNRNPA1|K562	21
chr5	88287156	88288156	+	LINC00910|k562|ENSG00000247828|dwEE	chr5	88287434	88287507	SAFB2|K562	73
chr5	88287156	88288156	+	LINC00910|k562|ENSG00000247828|dwEE	chr5	88287353	88287417	UCHL5|HepG2	64
chr5	88287156	88288156	+	LINC00910|k562|ENSG00000247828|dwEE	chr5	88287650	88287684	RBFOX2|K562	34
chr5	88287156	88288156	+	LINC00910|k562|ENSG00000247828|dwEE	chr5	88287654	88287719	CSTF2T|K562	65
chr5	88287156	88288156	+	LINC00910|k562|ENSG00000247828|dwEE	chr5	88287456	88287530	PPIG|HepG2	74
chr5	88287156	88288156	+	LINC00910|k562|ENSG00000247828|dwEE	chr5	88287255	88287307	SRSF1|HepG2	52
chr5	88287156	88288156	+	LINC00910|k562|ENSG00000247828|dwEE	chr5	88287419	88287458	SF3B4|K562	39
chr5	88287156	88288156	+	LINC00910|k562|ENSG00000247828|dwEE	chr5	88287245	88287304	LARP4|HepG2	59
chr5	88287156	88288156	+	LINC00910|k562|ENSG00000247828|dwEE	chr5	88287451	88287501	SRSF9|HepG2	50
chr5	88287156	88288156	+	LINC00910|k562|ENSG00000247828|dwEE	chr5	88287523	88287613	UCHL5|K562	90
chr5	88287156	88288156	+	LINC00910|k562|ENSG00000247828|dwEE	chr5	88287294	88287319	EIF3D|HepG2	25
chr5	88287156	88288156	+	LINC00910|k562|ENSG00000247828|dwEE	chr5	88287454	88287490	NOL12|HepG2	36
chr5	88287156	88288156	+	LINC00910|k562|ENSG00000247828|dwEE	chr5	88287253	88287284	HNRNPUL1|K562	31
chr5	88287156	88288156	+	LINC00910|k562|ENSG00000247828|dwEE	chr5	88287451	88287545	TARDBP|K562	94
chr5	88287156	88288156	+	LINC00910|k562|ENSG00000247828|dwEE	chr5	88287445	88287513	TRA2A|HepG2	68
chr5	88287156	88288156	+	LINC00910|k562|ENSG00000247828|dwEE	chr5	88287904	88287926	LARP4|K562	22
chr5	88287156	88288156	+	LINC00910|k562|ENSG00000247828|dwEE	chr5	88287663	88287708	METAP2|K562	45
chr5	88287156	88288156	+	LINC00910|k562|ENSG00000247828|dwEE	chr5	88287444	88287506	SRSF1|HepG2	62
chr5	88287156	88288156	+	LINC00910|k562|ENSG00000247828|dwEE	chr5	88287432	88287508	CPSF6|K562	76
chr5	88287156	88288156	+	LINC00910|k562|ENSG00000247828|dwEE	chr5	88287244	88287278	LSM11|K562	34
chr5	88287156	88288156	+	LINC00910|k562|ENSG00000247828|dwEE	chr5	88287261	88287286	SAFB2|K562	25
chr5	88287156	88288156	+	LINC00910|k562|ENSG00000247828|dwEE	chr5	88287475	88287498	KHDRBS1|K562	23
chr5	88287156	88288156	+	LINC00910|k562|ENSG00000247828|dwEE	chr5	88287956	88287985	TAF15|K562	29
chr5	88287156	88288156	+	LINC00910|k562|ENSG00000247828|dwEE	chr5	88287748	88287786	KHSRP|K562	38
chr5	88287156	88288156	+	LINC00910|k562|ENSG00000247828|dwEE	chr5	88287247	88287290	TAF15|K562	43
chr5	88287156	88288156	+	LINC00910|k562|ENSG00000247828|dwEE	chr5	88287435	88287465	UPF1|K562	30
chr5	88287156	88288156	+	LINC00910|k562|ENSG00000247828|dwEE	chr5	88288047	88288116	U2AF2|K562	69
chr5	88287156	88288156	+	LINC00910|k562|ENSG00000247828|dwEE	chr5	88287440	88287541	AGGF1|K562	101
chr5	88287156	88288156	+	LINC00910|k562|ENSG00000247828|dwEE	chr5	88287456	88287608	ZNF622|K562	152
chr5	88287156	88288156	+	LINC00910|k562|ENSG00000247828|dwEE	chr5	88287432	88287467	AGGF1|HepG2	35
chr5	88287156	88288156	+	LINC00910|k562|ENSG00000247828|dwEE	chr5	88287465	88287512	SLTM|K562	47
chr5	88287156	88288156	+	LINC00910|k562|ENSG00000247828|dwEE	chr5	88287450	88287466	HNRNPU|K562	16
chr5	88287156	88288156	+	LINC00910|k562|ENSG00000247828|dwEE	chr5	88287231	88287261	U2AF2|HepG2	30
chr5	88287156	88288156	+	LINC00910|k562|ENSG00000247828|dwEE	chr5	88287542	88287579	SLTM|K562	37
chr5	88287156	88288156	+	LINC00910|k562|ENSG00000247828|dwEE	chr5	88288070	88288093	UCHL5|K562	23
chr5	88287156	88288156	+	LINC00910|k562|ENSG00000247828|dwEE	chr5	88287503	88287530	TAF15|K562	27
chr5	88287156	88288156	+	LINC00910|k562|ENSG00000247828|dwEE	chr5	88287472	88287604	YBX3|K562	132
chr5	88287156	88288156	+	LINC00910|k562|ENSG00000247828|dwEE	chr5	88288076	88288116	TIA1|K562	40
chr5	88287156	88288156	+	LINC00910|k562|ENSG00000247828|dwEE	chr5	88287477	88287568	RBFOX2|K562	91
chr5	88287156	88288156	+	LINC00910|k562|ENSG00000247828|dwEE	chr5	88287526	88287612	METAP2|K562	86
chr5	88287156	88288156	+	LINC00910|k562|ENSG00000247828|dwEE	chr5	88287264	88287283	UCHL5|K562	19
chr5	88287156	88288156	+	LINC00910|k562|ENSG00000247828|dwEE	chr5	88287392	88287412	RBM5|HepG2	20
chr5	88287156	88288156	+	LINC00910|k562|ENSG00000247828|dwEE	chr5	88287452	88287507	ILF3|K562	55
chr5	88287156	88288156	+	LINC00910|k562|ENSG00000247828|dwEE	chr5	88287417	88287521	PPIG|HepG2	104
chr5	88287156	88288156	+	LINC00910|k562|ENSG00000247828|dwEE	chr5	88287445	88287506	IGF2BP3|HepG2	61
chr5	88287156	88288156	+	LINC00910|k562|ENSG00000247828|dwEE	chr5	88288142	88288203	CSTF2|HeLa	14
chr5	88287156	88288156	+	LINC00910|k562|ENSG00000247828|dwEE	chr5	88287532	88287575	SRSF1|HepG2	43
chr5	88287156	88288156	+	LINC00910|k562|ENSG00000247828|dwEE	chr5	88288055	88288108	LARP4|K562	53
chr5	88287156	88288156	+	LINC00910|k562|ENSG00000247828|dwEE	chr5	88287753	88287779	HNRNPA1|K562	26
chr5	88287156	88288156	+	LINC00910|k562|ENSG00000247828|dwEE	chr5	88287650	88287694	TIA1|K562	44
chr5	88287156	88288156	+	LINC00910|k562|ENSG00000247828|dwEE	chr5	88287464	88287526	RBFOX2|K562	62
chr5	88287156	88288156	+	LINC00910|k562|ENSG00000247828|dwEE	chr5	88287451	88287492	GPKOW|K562	41
chr5	88287156	88288156	+	LINC00910|k562|ENSG00000247828|dwEE	chr5	88287446	88287568	GRWD1|HepG2	122
chr5	88287156	88288156	+	LINC00910|k562|ENSG00000247828|dwEE	chr5	88287393	88287436	SF3A3|HepG2	43
chr5	88287156	88288156	+	LINC00910|k562|ENSG00000247828|dwEE	chr5	88287976	88288014	HNRNPA1|HepG2	38
chr5	88287156	88288156	+	LINC00910|k562|ENSG00000247828|dwEE	chr5	88287598	88287625	DDX3X|K562	27
chr5	88287156	88288156	+	LINC00910|k562|ENSG00000247828|dwEE	chr5	88287241	88287283	SLBP|K562	42
chr5	88287156	88288156	+	LINC00910|k562|ENSG00000247828|dwEE	chr5	88287321	88287345	AGGF1|K562	24
chr5	88287156	88288156	+	LINC00910|k562|ENSG00000247828|dwEE	chr5	88288061	88288093	AKAP8L|K562	32
chr5	88287156	88288156	+	LINC00910|k562|ENSG00000247828|dwEE	chr5	88287657	88287718	CSTF2|HepG2	61
chr5	88287156	88288156	+	LINC00910|k562|ENSG00000247828|dwEE	chr5	88287435	88287546	DDX55|K562	111
chr5	88287156	88288156	+	LINC00910|k562|ENSG00000247828|dwEE	chr5	88287648	88287680	PPIL4|K562	32
chr5	88287156	88288156	+	LINC00910|k562|ENSG00000247828|dwEE	chr5	88287441	88287501	CPSF6|K562	60
chr5	88287156	88288156	+	LINC00910|k562|ENSG00000247828|dwEE	chr5	88288058	88288089	HNRNPL|K562	31
chr5	88287156	88288156	+	LINC00910|k562|ENSG00000247828|dwEE	chr5	88287262	88287277	XRCC6|K562	15
chr5	88287156	88288156	+	LINC00910|k562|ENSG00000247828|dwEE	chr5	88287380	88287427	SF3B4|HepG2	47
chr5	88287156	88288156	+	LINC00910|k562|ENSG00000247828|dwEE	chr5	88287461	88287491	BUD13|HepG2	30
chr5	88287156	88288156	+	LINC00910|k562|ENSG00000247828|dwEE	chr5	88287751	88287779	TAF15|HepG2	28
chr5	88287156	88288156	+	LINC00910|k562|ENSG00000247828|dwEE	chr5	88287256	88287292	SND1|K562	36
chr5	88287156	88288156	+	LINC00910|k562|ENSG00000247828|dwEE	chr5	88287437	88287520	BUD13|K562	83
chr5	88287156	88288156	+	LINC00910|k562|ENSG00000247828|dwEE	chr5	88287254	88287282	RBM22|HepG2	28
chr5	88287156	88288156	+	LINC00910|k562|ENSG00000247828|dwEE	chr5	88287513	88287538	NPM1|K562	25
chr5	88287156	88288156	+	LINC00910|k562|ENSG00000247828|dwEE	chr5	88287436	88287575	AKAP8L|K562	139
chr5	88287156	88288156	+	LINC00910|k562|ENSG00000247828|dwEE	chr5	88288061	88288098	SAFB2|K562	37
chr5	88287156	88288156	+	LINC00910|k562|ENSG00000247828|dwEE	chr5	88287449	88287521	FASTKD2|K562	72
chr5	88287156	88288156	+	LINC00910|k562|ENSG00000247828|dwEE	chr5	88287299	88287334	TIA1|K562	35
chr5	88287156	88288156	+	LINC00910|k562|ENSG00000247828|dwEE	chr5	88287561	88287601	LSM11|HepG2	40
chr5	88287156	88288156	+	LINC00910|k562|ENSG00000247828|dwEE	chr5	88287166	88287190	SRSF7|K562	24
chr5	88287156	88288156	+	LINC00910|k562|ENSG00000247828|dwEE	chr5	88287339	88287376	LIN28B|K562	37
chr5	88287156	88288156	+	LINC00910|k562|ENSG00000247828|dwEE	chr5	88287265	88287268	BUD13|K562	3
chr5	88287156	88288156	+	LINC00910|k562|ENSG00000247828|dwEE	chr5	88287445	88287527	AKAP8L|K562	82
chr5	88287156	88288156	+	LINC00910|k562|ENSG00000247828|dwEE	chr5	88287451	88287499	SF3B4|K562	48
chr5	88287156	88288156	+	LINC00910|k562|ENSG00000247828|dwEE	chr5	88287442	88287497	AGGF1|HepG2	55
chr5	88287156	88288156	+	LINC00910|k562|ENSG00000247828|dwEE	chr5	88288052	88288100	CSTF2|HepG2	48
chr5	88287156	88288156	+	LINC00910|k562|ENSG00000247828|dwEE	chr5	88287260	88287283	TAF15|HepG2	23
chr5	88287156	88288156	+	LINC00910|k562|ENSG00000247828|dwEE	chr5	88287264	88287306	TIA1|HepG2	42
chr5	88287156	88288156	+	LINC00910|k562|ENSG00000247828|dwEE	chr5	88287384	88287428	EIF3H|HepG2	44
chr5	88287156	88288156	+	LINC00910|k562|ENSG00000247828|dwEE	chr5	88287433	88287499	EXOSC5|K562	66
chr5	88287156	88288156	+	LINC00910|k562|ENSG00000247828|dwEE	chr5	88287746	88287794	HNRNPA1|HepG2	48
chr5	88287156	88288156	+	LINC00910|k562|ENSG00000247828|dwEE	chr5	88287635	88287694	NOLC1|K562	59
chr5	88287156	88288156	+	LINC00910|k562|ENSG00000247828|dwEE	chr5	88287449	88287481	U2AF2|K562	32
chr5	88287156	88288156	+	LINC00910|k562|ENSG00000247828|dwEE	chr5	88287439	88287486	SRSF1|HepG2	47
chr5	88287156	88288156	+	LINC00910|k562|ENSG00000247828|dwEE	chr5	88287254	88287291	LSM11|HepG2	37
chr5	88287156	88288156	+	LINC00910|k562|ENSG00000247828|dwEE	chr5	88287441	88287493	TRA2A|K562	52
chr5	88287156	88288156	+	LINC00910|k562|ENSG00000247828|dwEE	chr5	88287655	88287668	HNRNPU|K562	13
chr5	88287156	88288156	+	LINC00910|k562|ENSG00000247828|dwEE	chr5	88288059	88288097	KHDRBS1|K562	38
chr5	88287156	88288156	+	LINC00910|k562|ENSG00000247828|dwEE	chr5	88287469	88287566	DROSHA|K562	97
chr5	88287156	88288156	+	LINC00910|k562|ENSG00000247828|dwEE	chr5	88287246	88287286	NOLC1|K562	40
chr5	88287156	88288156	+	LINC00910|k562|ENSG00000247828|dwEE	chr5	88287438	88287482	FASTKD2|HepG2	44
chr5	88287156	88288156	+	LINC00910|k562|ENSG00000247828|dwEE	chr5	88287451	88287534	SRSF7|K562	83
chr5	88287156	88288156	+	LINC00910|k562|ENSG00000247828|dwEE	chr5	88287467	88287503	EIF4G2|K562	36
chr5	88287156	88288156	+	LINC00910|k562|ENSG00000247828|dwEE	chr5	88287490	88287548	YBX3|K562	58
chr5	88287156	88288156	+	LINC00910|k562|ENSG00000247828|dwEE	chr5	88287388	88287421	SF3B4|HepG2	33
chr6	85677532	85678532	+	LINC00910|k562|ENSG00000203875|dwEE	chr6	85677954	85677965	LSM11|K562	11
chr6	85677532	85678532	+	LINC00910|k562|ENSG00000203875|dwEE	chr6	85678136	85678174	TRA2A|K562	38
chr6	85677532	85678532	+	LINC00910|k562|ENSG00000203875|dwEE	chr6	85677842	85677874	CSTF2|HepG2	32
chr6	85677532	85678532	+	LINC00910|k562|ENSG00000203875|dwEE	chr6	85677803	85677817	XRCC6|K562	14
chr6	85677532	85678532	+	LINC00910|k562|ENSG00000203875|dwEE	chr6	85678133	85678188	SAFB2|K562	55
chr6	85677532	85678532	+	LINC00910|k562|ENSG00000203875|dwEE	chr6	85677861	85677870	NPM1|K562	9
chr6	85677532	85678532	+	LINC00910|k562|ENSG00000203875|dwEE	chr6	85677835	85677882	PRPF8|K562	47
chr6	85677532	85678532	+	LINC00910|k562|ENSG00000203875|dwEE	chr6	85678134	85678191	GEMIN5|K562	57
chr6	85677532	85678532	+	LINC00910|k562|ENSG00000203875|dwEE	chr6	85677837	85677882	U2AF2|HepG2	45
chr6	85677532	85678532	+	LINC00910|k562|ENSG00000203875|dwEE	chr6	85678003	85678025	LARP4|HepG2	22
chr6	85677532	85678532	+	LINC00910|k562|ENSG00000203875|dwEE	chr6	85677953	85677955	IGF2BP3|HepG2	2
chr6	85677532	85678532	+	LINC00910|k562|ENSG00000203875|dwEE	chr6	85678531	85678601	TAF15|HepG2	1
chr6	85677532	85678532	+	LINC00910|k562|ENSG00000203875|dwEE	chr6	85677794	85677803	XRCC6|K562	9
chr6	85677532	85678532	+	LINC00910|k562|ENSG00000203875|dwEE	chr6	85677851	85677870	DDX3X|HepG2	19
chr6	85677532	85678532	+	LINC00910|k562|ENSG00000203875|dwEE	chr6	85677835	85677880	PPIG|HepG2	45
chr6	85677532	85678532	+	LINC00910|k562|ENSG00000203875|dwEE	chr6	85678067	85678091	TIA1|HepG2	24
chr6	85677532	85678532	+	LINC00910|k562|ENSG00000203875|dwEE	chr6	85677647	85677659	DKC1|HepG2	12
chr6	85677532	85678532	+	LINC00910|k562|ENSG00000203875|dwEE	chr6	85678138	85678174	FAM120A|HepG2	36
chr6	85677532	85678532	+	LINC00910|k562|ENSG00000203875|dwEE	chr6	85677590	85677649	RPS5|K562	59
chr6	85677532	85678532	+	LINC00910|k562|ENSG00000203875|dwEE	chr6	85677953	85677987	SAFB2|K562	34
chr6	85677532	85678532	+	LINC00910|k562|ENSG00000203875|dwEE	chr6	85677947	85677974	EFTUD2|K562	27
chr6	85677532	85678532	+	LINC00910|k562|ENSG00000203875|dwEE	chr6	85678004	85678032	DDX3X|K562	28
chr6	85677532	85678532	+	LINC00910|k562|ENSG00000203875|dwEE	chr6	85677795	85677822	FXR1|K562	27
chr6	85677532	85678532	+	LINC00910|k562|ENSG00000203875|dwEE	chr6	85678139	85678185	FTO|K562	46
chr6	85677532	85678532	+	LINC00910|k562|ENSG00000203875|dwEE	chr6	85677850	85677857	HNRNPM|K562	7
chr6	85677532	85678532	+	LINC00910|k562|ENSG00000203875|dwEE	chr6	85677826	85677874	TAF15|HepG2	48
chr6	85677532	85678532	+	LINC00910|k562|ENSG00000203875|dwEE	chr6	85678000	85678034	BUD13|K562	34
chr6	85677532	85678532	+	LINC00910|k562|ENSG00000203875|dwEE	chr6	85677607	85677657	XRN2|HepG2	50
chr6	85677532	85678532	+	LINC00910|k562|ENSG00000203875|dwEE	chr6	85677829	85677875	HNRNPU|K562	46
chr6	85677532	85678532	+	LINC00910|k562|ENSG00000203875|dwEE	chr6	85678205	85678238	AGGF1|HepG2	33
chr6	85677532	85678532	+	LINC00910|k562|ENSG00000203875|dwEE	chr6	85678137	85678189	FASTKD2|HepG2	52
chr6	85677532	85678532	+	LINC00910|k562|ENSG00000203875|dwEE	chr6	85677593	85677641	TBRG4|K562	48
chr6	85677532	85678532	+	LINC00910|k562|ENSG00000203875|dwEE	chr6	85678170	85678189	TIA1|K562	19
chr6	85677532	85678532	+	LINC00910|k562|ENSG00000203875|dwEE	chr6	85678146	85678186	NCBP2|K562	40
chr6	85677532	85678532	+	LINC00910|k562|ENSG00000203875|dwEE	chr6	85678493	85678508	HNRNPU|K562	15
chr6	85677532	85678532	+	LINC00910|k562|ENSG00000203875|dwEE	chr6	85677951	85677993	DGCR8|K562	42
chr6	85677532	85678532	+	LINC00910|k562|ENSG00000203875|dwEE	chr6	85677595	85677660	RPS3|HepG2	65
chr6	85677532	85678532	+	LINC00910|k562|ENSG00000203875|dwEE	chr6	85677595	85677649	NCBP2|K562	54
chr6	85677532	85678532	+	LINC00910|k562|ENSG00000203875|dwEE	chr6	85677994	85678015	U2AF2|K562	21
chr6	85677532	85678532	+	LINC00910|k562|ENSG00000203875|dwEE	chr6	85677597	85677638	LSM11|K562	41
chr6	85677532	85678532	+	LINC00910|k562|ENSG00000203875|dwEE	chr6	85678023	85678031	FAM120A|HepG2	8
chr6	85677532	85678532	+	LINC00910|k562|ENSG00000203875|dwEE	chr6	85677953	85677983	DDX55|K562	30
chr6	85677532	85678532	+	LINC00910|k562|ENSG00000203875|dwEE	chr6	85677587	85677639	GNL3|K562	52
chr6	85677532	85678532	+	LINC00910|k562|ENSG00000203875|dwEE	chr6	85677624	85677630	RBM15|K562	6
chr6	85677532	85678532	+	LINC00910|k562|ENSG00000203875|dwEE	chr6	85678135	85678172	CSTF2|HepG2	37
chr6	85677532	85678532	+	LINC00910|k562|ENSG00000203875|dwEE	chr6	85678136	85678165	SUPV3L1|HepG2	29
chr6	85677532	85678532	+	LINC00910|k562|ENSG00000203875|dwEE	chr6	85677580	85677647	FKBP4|HepG2	67
chr6	85677532	85678532	+	LINC00910|k562|ENSG00000203875|dwEE	chr6	85678135	85678142	HNRNPU|HepG2	7
chr6	85677532	85678532	+	LINC00910|k562|ENSG00000203875|dwEE	chr6	85678133	85678180	GRWD1|HepG2	47
chr6	85677532	85678532	+	LINC00910|k562|ENSG00000203875|dwEE	chr6	85677599	85677659	TBRG4|K562	60
chr6	85677532	85678532	+	LINC00910|k562|ENSG00000203875|dwEE	chr6	85677960	85677971	GEMIN5|K562	11
chr6	85677532	85678532	+	LINC00910|k562|ENSG00000203875|dwEE	chr6	85677606	85677654	FASTKD2|HepG2	48
chr6	85677532	85678532	+	LINC00910|k562|ENSG00000203875|dwEE	chr6	85677953	85677954	DHX30|HepG2	1
chr6	85677532	85678532	+	LINC00910|k562|ENSG00000203875|dwEE	chr6	85678142	85678189	AUH|K562	47
chr6	85677532	85678532	+	LINC00910|k562|ENSG00000203875|dwEE	chr6	85677646	85677670	PCBP2|HepG2	24
chr6	85677532	85678532	+	LINC00910|k562|ENSG00000203875|dwEE	chr6	85678506	85678552	DHX30|HepG2	26
chr6	85677532	85678532	+	LINC00910|k562|ENSG00000203875|dwEE	chr6	85678215	85678252	RBM15|HepG2	37
chr6	85677532	85678532	+	LINC00910|k562|ENSG00000203875|dwEE	chr6	85677597	85677641	HNRNPU|HepG2	44
chr6	85677532	85678532	+	LINC00910|k562|ENSG00000203875|dwEE	chr6	85677587	85677644	NOL12|HepG2	57
chr6	85677532	85678532	+	LINC00910|k562|ENSG00000203875|dwEE	chr6	85677952	85677963	GRWD1|HepG2	11
chr6	85677532	85678532	+	LINC00910|k562|ENSG00000203875|dwEE	chr6	85678514	85678588	HNRNPU|HepG2	18
chr6	85677532	85678532	+	LINC00910|k562|ENSG00000203875|dwEE	chr6	85677610	85677655	DROSHA|K562	45
chr6	85677532	85678532	+	LINC00910|k562|ENSG00000203875|dwEE	chr6	85677607	85677625	XRN2|K562	18
chr6	85677532	85678532	+	LINC00910|k562|ENSG00000203875|dwEE	chr6	85678011	85678031	RBM27|K562	20
chr6	85677532	85678532	+	LINC00910|k562|ENSG00000203875|dwEE	chr6	85677700	85677727	PRPF8|K562	27
chr6	85677532	85678532	+	LINC00910|k562|ENSG00000203875|dwEE	chr6	85677600	85677651	U2AF1|HepG2	51
chr6	85677532	85678532	+	LINC00910|k562|ENSG00000203875|dwEE	chr6	85677885	85677922	CSTF2|HeLa	37
chr6	85677532	85678532	+	LINC00910|k562|ENSG00000203875|dwEE	chr6	85678455	85678503	XPO5|HepG2	48
chr6	85677532	85678532	+	LINC00910|k562|ENSG00000203875|dwEE	chr6	85677585	85677655	RBM5|HepG2	70
chr6	85677532	85678532	+	LINC00910|k562|ENSG00000203875|dwEE	chr6	85677609	85677627	TBRG4|HepG2	18
chr6	85677532	85678532	+	LINC00910|k562|ENSG00000203875|dwEE	chr6	85677620	85677628	U2AF1|HepG2	8
chr6	85677532	85678532	+	LINC00910|k562|ENSG00000203875|dwEE	chr6	85677800	85677842	YBX3|K562	42
chr6	85677532	85678532	+	LINC00910|k562|ENSG00000203875|dwEE	chr6	85677912	85677937	KHSRP|K562	25
chr6	85677532	85678532	+	LINC00910|k562|ENSG00000203875|dwEE	chr6	85677953	85677958	KHDRBS1|K562	5
chr6	85677532	85678532	+	LINC00910|k562|ENSG00000203875|dwEE	chr6	85678030	85678033	HNRNPU|K562	3
chr6	85677532	85678532	+	LINC00910|k562|ENSG00000203875|dwEE	chr6	85677860	85677869	SF3B4|K562	9
chr6	85677532	85678532	+	LINC00910|k562|ENSG00000203875|dwEE	chr6	85677980	85677996	YBX3|K562	16
chr6	85677532	85678532	+	LINC00910|k562|ENSG00000203875|dwEE	chr6	85678143	85678190	PUM2|K562	47
chr6	85677532	85678532	+	LINC00910|k562|ENSG00000203875|dwEE	chr6	85678138	85678163	RBM15|HepG2	25
chr6	85677532	85678532	+	LINC00910|k562|ENSG00000203875|dwEE	chr6	85677585	85677623	YWHAG|K562	38
chr6	85677532	85678532	+	LINC00910|k562|ENSG00000203875|dwEE	chr6	85678137	85678189	LSM11|HepG2	52
chr6	85677532	85678532	+	LINC00910|k562|ENSG00000203875|dwEE	chr6	85677945	85677980	BUD13|K562	35
chr6	85677532	85678532	+	LINC00910|k562|ENSG00000203875|dwEE	chr6	85678154	85678177	EWSR1|K562	23
chr6	85677532	85678532	+	LINC00910|k562|ENSG00000203875|dwEE	chr6	85678010	85678033	IGF2BP3|HepG2	23
chr6	85677532	85678532	+	LINC00910|k562|ENSG00000203875|dwEE	chr6	85677522	85677554	HNRNPM|HepG2	22
chr6	85677532	85678532	+	LINC00910|k562|ENSG00000203875|dwEE	chr6	85677895	85677935	PRPF8|K562	40
chr6	85677532	85678532	+	LINC00910|k562|ENSG00000203875|dwEE	chr6	85678363	85678385	EWSR1|K562	22
chr6	85677532	85678532	+	LINC00910|k562|ENSG00000203875|dwEE	chr6	85678007	85678033	DGCR8|K562	26
chr6	85677532	85678532	+	LINC00910|k562|ENSG00000203875|dwEE	chr6	85677859	85677863	FXR2|K562	4
chr6	85677532	85678532	+	LINC00910|k562|ENSG00000203875|dwEE	chr6	85677833	85677883	PRPF8|K562	50
chr6	85677532	85678532	+	LINC00910|k562|ENSG00000203875|dwEE	chr6	85677559	85677602	TAF15|HEK293	43
chr6	85677532	85678532	+	LINC00910|k562|ENSG00000203875|dwEE	chr6	85678525	85678579	XRN2|K562	7
chr6	85677532	85678532	+	LINC00910|k562|ENSG00000203875|dwEE	chr6	85677751	85677809	PRPF8|K562	58
chr6	85677532	85678532	+	LINC00910|k562|ENSG00000203875|dwEE	chr6	85677794	85677796	EIF4G2|K562	2
chr6	85677532	85678532	+	LINC00910|k562|ENSG00000203875|dwEE	chr6	85678229	85678244	RBM5|HepG2	15
chr6	85677532	85678532	+	LINC00910|k562|ENSG00000203875|dwEE	chr6	85677793	85677823	TARDBP|K562	30
chr6	85677532	85678532	+	LINC00910|k562|ENSG00000203875|dwEE	chr6	85678023	85678031	GRWD1|HepG2	8
chr6	85677532	85678532	+	LINC00910|k562|ENSG00000203875|dwEE	chr6	85677717	85677731	RBM22|K562	14
chr6	85677532	85678532	+	LINC00910|k562|ENSG00000203875|dwEE	chr6	85677860	85677866	PPIL4|K562	6
chr6	85677532	85678532	+	LINC00910|k562|ENSG00000203875|dwEE	chr6	85678140	85678188	IGF2BP2|K562	48
chr6	85677532	85678532	+	LINC00910|k562|ENSG00000203875|dwEE	chr6	85678427	85678479	RBM15|K562	52
chr6	85677532	85678532	+	LINC00910|k562|ENSG00000203875|dwEE	chr6	85678155	85678187	EIF3D|HepG2	32
chr6	85677532	85678532	+	LINC00910|k562|ENSG00000203875|dwEE	chr6	85678146	85678174	SUGP2|HepG2	28
chr6	85677532	85678532	+	LINC00910|k562|ENSG00000203875|dwEE	chr6	85677559	85677622	AGO2|HEK293	63
chr6	85677532	85678532	+	LINC00910|k562|ENSG00000203875|dwEE	chr6	85677794	85677829	DDX55|K562	35
chr6	85677532	85678532	+	LINC00910|k562|ENSG00000203875|dwEE	chr6	85677595	85677659	SRSF7|HepG2	64
chr6	85677532	85678532	+	LINC00910|k562|ENSG00000203875|dwEE	chr6	85678216	85678236	HNRNPUL1|HepG2	20
chr6	85677532	85678532	+	LINC00910|k562|ENSG00000203875|dwEE	chr6	85678021	85678029	SRSF7|K562	8
chr6	85677532	85678532	+	LINC00910|k562|ENSG00000203875|dwEE	chr6	85677955	85677960	SND1|K562	5
chr6	85677532	85678532	+	LINC00910|k562|ENSG00000203875|dwEE	chr6	85677795	85677835	GEMIN5|K562	40
chr6	85677532	85678532	+	LINC00910|k562|ENSG00000203875|dwEE	chr6	85677874	85677907	CDC40|HepG2	33
chr6	85677532	85678532	+	LINC00910|k562|ENSG00000203875|dwEE	chr6	85677588	85677623	DDX59|HepG2	35
chr6	85677532	85678532	+	LINC00910|k562|ENSG00000203875|dwEE	chr6	85678464	85678497	PCBP2|HepG2	33
chr6	85677532	85678532	+	LINC00910|k562|ENSG00000203875|dwEE	chr6	85678151	85678163	RBM22|HepG2	12
chr6	85677532	85678532	+	LINC00910|k562|ENSG00000203875|dwEE	chr6	85678019	85678033	AARS|K562	14
chr6	85677532	85678532	+	LINC00910|k562|ENSG00000203875|dwEE	chr6	85677842	85677876	ILF3|K562	34
chr6	85677532	85678532	+	LINC00910|k562|ENSG00000203875|dwEE	chr6	85677800	85677851	HNRNPA1|HepG2	51
chr6	85677532	85678532	+	LINC00910|k562|ENSG00000203875|dwEE	chr6	85677953	85677983	KHDRBS1|K562	30
chr6	85677532	85678532	+	LINC00910|k562|ENSG00000203875|dwEE	chr6	85677793	85677812	DGCR8|K562	19
chr6	85677532	85678532	+	LINC00910|k562|ENSG00000203875|dwEE	chr6	85677599	85677624	CSTF2|HepG2	25
chr6	85677532	85678532	+	LINC00910|k562|ENSG00000203875|dwEE	chr6	85677820	85677872	HLTF|K562	52
chr6	85677532	85678532	+	LINC00910|k562|ENSG00000203875|dwEE	chr6	85678176	85678188	FXR1|K562	12
chr6	85677532	85678532	+	LINC00910|k562|ENSG00000203875|dwEE	chr6	85677953	85677982	LARP4|HepG2	29
chr6	85677532	85678532	+	LINC00910|k562|ENSG00000203875|dwEE	chr6	85677838	85677875	CPSF6|K562	37
chr6	85677532	85678532	+	LINC00910|k562|ENSG00000203875|dwEE	chr6	85678172	85678189	IGF2BP1|HepG2	17
chr6	85677532	85678532	+	LINC00910|k562|ENSG00000203875|dwEE	chr6	85677856	85677876	DGCR8|K562	20
chr6	85677532	85678532	+	LINC00910|k562|ENSG00000203875|dwEE	chr6	85678005	85678020	PRPF8|K562	15
chr6	85677532	85678532	+	LINC00910|k562|ENSG00000203875|dwEE	chr6	85677615	85677657	AKAP8L|K562	42
chr6	85677532	85678532	+	LINC00910|k562|ENSG00000203875|dwEE	chr6	85677559	85677602	EWSR|HEK293	43
chr6	85677532	85678532	+	LINC00910|k562|ENSG00000203875|dwEE	chr6	85678180	85678189	RBM27|K562	9
chr6	85677532	85678532	+	LINC00910|k562|ENSG00000203875|dwEE	chr6	85677971	85678016	SAFB2|K562	45
chr6	85677532	85678532	+	LINC00910|k562|ENSG00000203875|dwEE	chr6	85677683	85677713	TBRG4|HepG2	30
chr6	85677532	85678532	+	LINC00910|k562|ENSG00000203875|dwEE	chr6	85678005	85678027	U2AF2|HepG2	22
chr6	85677532	85678532	+	LINC00910|k562|ENSG00000203875|dwEE	chr6	85677838	85677875	LARP4|HepG2	37
chr6	85677532	85678532	+	LINC00910|k562|ENSG00000203875|dwEE	chr6	85677860	85677865	YWHAG|K562	5
chr6	85677532	85678532	+	LINC00910|k562|ENSG00000203875|dwEE	chr6	85678137	85678177	U2AF1|HepG2	40
chr6	85677532	85678532	+	LINC00910|k562|ENSG00000203875|dwEE	chr6	85678152	85678189	UPF1|K562	37
chr6	85677532	85678532	+	LINC00910|k562|ENSG00000203875|dwEE	chr6	85677601	85677652	RBM22|HepG2	51
chr6	85677532	85678532	+	LINC00910|k562|ENSG00000203875|dwEE	chr6	85678135	85678181	EWSR1|K562	46
chr6	85677532	85678532	+	LINC00910|k562|ENSG00000203875|dwEE	chr6	85677796	85677813	PUS1|K562	17
chr6	85677532	85678532	+	LINC00910|k562|ENSG00000203875|dwEE	chr6	85678023	85678033	FXR2|K562	10
chr6	85677532	85678532	+	LINC00910|k562|ENSG00000203875|dwEE	chr6	85677586	85677648	HNRNPUL1|K562	62
chr6	85677532	85678532	+	LINC00910|k562|ENSG00000203875|dwEE	chr6	85678150	85678181	FASTKD2|K562	31
chr6	85677532	85678532	+	LINC00910|k562|ENSG00000203875|dwEE	chr6	85677782	85677810	KHSRP|K562	28
chr6	85677532	85678532	+	LINC00910|k562|ENSG00000203875|dwEE	chr6	85677619	85677661	CDC40|HepG2	42
chr6	85677532	85678532	+	LINC00910|k562|ENSG00000203875|dwEE	chr6	85678148	85678188	NOLC1|K562	40
chr6	85677532	85678532	+	LINC00910|k562|ENSG00000203875|dwEE	chr6	85678136	85678174	HNRNPU|K562	38
chr6	85677532	85678532	+	LINC00910|k562|ENSG00000203875|dwEE	chr6	85677592	85677648	FTO|K562	56
chr6	85677532	85678532	+	LINC00910|k562|ENSG00000203875|dwEE	chr6	85677794	85677795	RPS5|HepG2	1
chr6	85677532	85678532	+	LINC00910|k562|ENSG00000203875|dwEE	chr6	85677833	85677905	EFTUD2|K562	72
chr6	85677532	85678532	+	LINC00910|k562|ENSG00000203875|dwEE	chr6	85678169	85678189	TIA1|K562	20
chr6	85677532	85678532	+	LINC00910|k562|ENSG00000203875|dwEE	chr6	85678231	85678241	SUPV3L1|HepG2	10
chr6	85677532	85678532	+	LINC00910|k562|ENSG00000203875|dwEE	chr6	85677629	85677638	LARP7|HepG2	9
chr6	85677532	85678532	+	LINC00910|k562|ENSG00000203875|dwEE	chr6	85678135	85678189	AARS|K562	54
chr6	85677532	85678532	+	LINC00910|k562|ENSG00000203875|dwEE	chr6	85677953	85677980	SUB1|HepG2	27
chr6	85677532	85678532	+	LINC00910|k562|ENSG00000203875|dwEE	chr6	85677952	85677985	LIN28B|K562	33
chr6	85677532	85678532	+	LINC00910|k562|ENSG00000203875|dwEE	chr6	85677598	85677637	SLTM|HepG2	39
chr6	85677532	85678532	+	LINC00910|k562|ENSG00000203875|dwEE	chr6	85677853	85677875	DDX3X|K562	22
chr6	85677532	85678532	+	LINC00910|k562|ENSG00000203875|dwEE	chr6	85677608	85677626	FKBP4|HepG2	18
chr6	85677532	85678532	+	LINC00910|k562|ENSG00000203875|dwEE	chr6	85677852	85677871	TNRC6A|K562	19
chr6	85677532	85678532	+	LINC00910|k562|ENSG00000203875|dwEE	chr6	85678277	85678319	HNRNPM|HepG2	42
chr6	85677532	85678532	+	LINC00910|k562|ENSG00000203875|dwEE	chr6	85677841	85677871	DGCR8|K562	30
chr6	85677532	85678532	+	LINC00910|k562|ENSG00000203875|dwEE	chr6	85678162	85678174	DDX55|K562	12
chr6	85677532	85678532	+	LINC00910|k562|ENSG00000203875|dwEE	chr6	85678021	85678031	RBM15|HepG2	10
chr6	85677532	85678532	+	LINC00910|k562|ENSG00000203875|dwEE	chr6	85677603	85677631	ILF3|HepG2	28
chr6	85677532	85678532	+	LINC00910|k562|ENSG00000203875|dwEE	chr6	85677593	85677643	SF3A3|HepG2	50
chr6	85677532	85678532	+	LINC00910|k562|ENSG00000203875|dwEE	chr6	85677681	85677728	HNRNPA1|HepG2	47
chr6	85677532	85678532	+	LINC00910|k562|ENSG00000203875|dwEE	chr6	85677836	85677864	RBFOX2|HepG2	28
chr6	85677532	85678532	+	LINC00910|k562|ENSG00000203875|dwEE	chr6	85677794	85677832	ZNF622|K562	38
chr6	85677532	85678532	+	LINC00910|k562|ENSG00000203875|dwEE	chr6	85678008	85678033	TBRG4|K562	25
chr6	85677532	85678532	+	LINC00910|k562|ENSG00000203875|dwEE	chr6	85678510	85678613	HNRNPA1|HepG2	22
chr6	85677532	85678532	+	LINC00910|k562|ENSG00000203875|dwEE	chr6	85677794	85677823	NCBP2|K562	29
chr6	85677532	85678532	+	LINC00910|k562|ENSG00000203875|dwEE	chr6	85677612	85677653	FAM120A|HepG2	41
chr6	85677532	85678532	+	LINC00910|k562|ENSG00000203875|dwEE	chr6	85678006	85678033	IGF2BP1|HepG2	27
chr6	85677532	85678532	+	LINC00910|k562|ENSG00000203875|dwEE	chr6	85678140	85678169	TAF15|HepG2	29
chr6	85677532	85678532	+	LINC00910|k562|ENSG00000203875|dwEE	chr6	85677611	85677656	SBDS|K562	45
chr6	85677532	85678532	+	LINC00910|k562|ENSG00000203875|dwEE	chr6	85678169	85678194	DDX6|HepG2	25
chr6	85677532	85678532	+	LINC00910|k562|ENSG00000203875|dwEE	chr6	85677806	85677814	RBFOX2|K562	8
chr6	85677532	85678532	+	LINC00910|k562|ENSG00000203875|dwEE	chr6	85678142	85678201	U2AF2|HepG2	59
chr6	85677532	85678532	+	LINC00910|k562|ENSG00000203875|dwEE	chr6	85677607	85677639	CPSF6|K562	32
chr6	85677532	85678532	+	LINC00910|k562|ENSG00000203875|dwEE	chr6	85678151	85678193	XRN2|K562	42
chr6	85677532	85678532	+	LINC00910|k562|ENSG00000203875|dwEE	chr6	85677953	85677955	HNRNPM|K562	2
chr6	85677532	85678532	+	LINC00910|k562|ENSG00000203875|dwEE	chr6	85677585	85677615	TROVE2|HepG2	30
chr6	85677532	85678532	+	LINC00910|k562|ENSG00000203875|dwEE	chr6	85677628	85677648	CSTF2T|K562	20
chr6	85677532	85678532	+	LINC00910|k562|ENSG00000203875|dwEE	chr6	85677953	85677992	IGF2BP1|K562	39
chr6	85677532	85678532	+	LINC00910|k562|ENSG00000203875|dwEE	chr6	85677811	85677871	SAFB2|K562	60
chr6	85677532	85678532	+	LINC00910|k562|ENSG00000203875|dwEE	chr6	85677770	85677862	FIP1L1|HEK293	92
chr6	85677532	85678532	+	LINC00910|k562|ENSG00000203875|dwEE	chr6	85677587	85677614	DKC1|HepG2	27
chr6	85677532	85678532	+	LINC00910|k562|ENSG00000203875|dwEE	chr6	85678221	85678254	TAF15|HepG2	33
chr6	85677532	85678532	+	LINC00910|k562|ENSG00000203875|dwEE	chr6	85678153	85678190	LARP7|K562	37
chr6	85677532	85678532	+	LINC00910|k562|ENSG00000203875|dwEE	chr6	85678136	85678189	LARP4|HepG2	53
chr6	85677532	85678532	+	LINC00910|k562|ENSG00000203875|dwEE	chr6	85678137	85678172	EIF4G2|K562	35
chr6	85677532	85678532	+	LINC00910|k562|ENSG00000203875|dwEE	chr6	85677794	85677797	DROSHA|K562	3
chr6	85677532	85678532	+	LINC00910|k562|ENSG00000203875|dwEE	chr6	85677834	85677863	DDX59|HepG2	29
chr6	85677532	85678532	+	LINC00910|k562|ENSG00000203875|dwEE	chr6	85678224	85678242	XRN2|K562	18
chr6	85677532	85678532	+	LINC00910|k562|ENSG00000203875|dwEE	chr6	85678183	85678189	SND1|HepG2	6
chr6	85677532	85678532	+	LINC00910|k562|ENSG00000203875|dwEE	chr6	85677793	85677821	GEMIN5|K562	28
chr6	85677532	85678532	+	LINC00910|k562|ENSG00000203875|dwEE	chr6	85677595	85677656	AGGF1|HepG2	61
chr6	85677532	85678532	+	LINC00910|k562|ENSG00000203875|dwEE	chr6	85677849	85677894	BUD13|HepG2	45
chr6	85677532	85678532	+	LINC00910|k562|ENSG00000203875|dwEE	chr6	85677559	85677642	DGCR8|HEK293T	83
chr6	85677532	85678532	+	LINC00910|k562|ENSG00000203875|dwEE	chr6	85678150	85678190	SLTM|K562	40
chr6	85677532	85678532	+	LINC00910|k562|ENSG00000203875|dwEE	chr6	85678131	85678189	SRSF1|HepG2	58
chr6	85677532	85678532	+	LINC00910|k562|ENSG00000203875|dwEE	chr6	85678351	85678388	PCBP2|HepG2	37
chr6	85677532	85678532	+	LINC00910|k562|ENSG00000203875|dwEE	chr6	85678143	85678188	NONO|K562	45
chr6	85677532	85678532	+	LINC00910|k562|ENSG00000203875|dwEE	chr6	85678181	85678189	UCHL5|K562	8
chr6	85677532	85678532	+	LINC00910|k562|ENSG00000203875|dwEE	chr6	85678147	85678184	NONO|K562	37
chr6	85677532	85678532	+	LINC00910|k562|ENSG00000203875|dwEE	chr6	85678146	85678190	RPS11|K562	44
chr6	85677532	85678532	+	LINC00910|k562|ENSG00000203875|dwEE	chr6	85677953	85677958	AGGF1|HepG2	5
chr6	85677532	85678532	+	LINC00910|k562|ENSG00000203875|dwEE	chr6	85677998	85678032	LIN28B|K562	34
chr6	85677532	85678532	+	LINC00910|k562|ENSG00000203875|dwEE	chr6	85677586	85677647	DDX24|K562	61
chr6	85677532	85678532	+	LINC00910|k562|ENSG00000203875|dwEE	chr6	85678135	85678174	SND1|K562	39
chr6	85677532	85678532	+	LINC00910|k562|ENSG00000203875|dwEE	chr6	85678004	85678022	UPF1|K562	18
chr6	85677532	85678532	+	LINC00910|k562|ENSG00000203875|dwEE	chr6	85678125	85678192	SRSF1|HepG2	67
chr6	85677532	85678532	+	LINC00910|k562|ENSG00000203875|dwEE	chr6	85677793	85677836	TARDBP|K562	43
chr6	85677532	85678532	+	LINC00910|k562|ENSG00000203875|dwEE	chr6	85678152	85678189	HNRNPM|K562	37
chr6	85677532	85678532	+	LINC00910|k562|ENSG00000203875|dwEE	chr6	85678140	85678190	GTF2F1|K562	50
chr6	85677532	85678532	+	LINC00910|k562|ENSG00000203875|dwEE	chr6	85678021	85678023	NCBP2|HepG2	2
chr6	85677532	85678532	+	LINC00910|k562|ENSG00000203875|dwEE	chr6	85677953	85677972	SUB1|HepG2	19
chr6	85677532	85678532	+	LINC00910|k562|ENSG00000203875|dwEE	chr6	85678519	85678544	XRN2|K562	13
chr6	85677532	85678532	+	LINC00910|k562|ENSG00000203875|dwEE	chr6	85677890	85677926	EFTUD2|HepG2	36
chr6	85677532	85678532	+	LINC00910|k562|ENSG00000203875|dwEE	chr6	85677586	85677633	HNRNPA1|HepG2	47
chr6	85677532	85678532	+	LINC00910|k562|ENSG00000203875|dwEE	chr6	85677824	85677867	DDX55|HepG2	43
chr6	85677532	85678532	+	LINC00910|k562|ENSG00000203875|dwEE	chr6	85678155	85678189	RPS11|K562	34
chr6	85677532	85678532	+	LINC00910|k562|ENSG00000203875|dwEE	chr6	85678133	85678191	UCHL5|K562	58
chr6	85677532	85678532	+	LINC00910|k562|ENSG00000203875|dwEE	chr6	85677592	85677637	LIN28B|HepG2	45
chr6	85677532	85678532	+	LINC00910|k562|ENSG00000203875|dwEE	chr6	85678027	85678033	TIA1|K562	6
chr6	85677532	85678532	+	LINC00910|k562|ENSG00000203875|dwEE	chr6	85677700	85677710	EWSR1|K562	10
chr6	85677532	85678532	+	LINC00910|k562|ENSG00000203875|dwEE	chr6	85677591	85677660	XRCC6|K562	69
chr6	85677532	85678532	+	LINC00910|k562|ENSG00000203875|dwEE	chr6	85678179	85678188	GRWD1|HepG2	9
chr6	85677532	85678532	+	LINC00910|k562|ENSG00000203875|dwEE	chr6	85677842	85677890	EFTUD2|HepG2	48
chr6	85677532	85678532	+	LINC00910|k562|ENSG00000203875|dwEE	chr6	85678136	85678189	NCBP2|HepG2	53
chr6	85677532	85678532	+	LINC00910|k562|ENSG00000203875|dwEE	chr6	85677586	85677646	FASTKD2|K562	60
chr6	85677532	85678532	+	LINC00910|k562|ENSG00000203875|dwEE	chr6	85677849	85677875	TNRC6A|K562	26
chr6	85677532	85678532	+	LINC00910|k562|ENSG00000203875|dwEE	chr6	85677587	85677643	TRA2A|K562	56
chr6	85677532	85678532	+	LINC00910|k562|ENSG00000203875|dwEE	chr6	85677952	85677978	TARDBP|K562	26
chr6	85677532	85678532	+	LINC00910|k562|ENSG00000203875|dwEE	chr6	85677794	85677808	AARS|K562	14
chr6	85677532	85678532	+	LINC00910|k562|ENSG00000203875|dwEE	chr6	85678258	85678272	GRSF1|HepG2	14
chr6	85677532	85678532	+	LINC00910|k562|ENSG00000203875|dwEE	chr6	85678149	85678177	SMNDC1|K562	28
chr6	85677532	85678532	+	LINC00910|k562|ENSG00000203875|dwEE	chr6	85677848	85677875	YBX3|K562	27
chr6	85677532	85678532	+	LINC00910|k562|ENSG00000203875|dwEE	chr6	85678139	85678177	EIF3H|HepG2	38
chr6	85677532	85678532	+	LINC00910|k562|ENSG00000203875|dwEE	chr6	85677996	85678032	YBX3|K562	36
chr6	85677532	85678532	+	LINC00910|k562|ENSG00000203875|dwEE	chr6	85678135	85678142	YBX3|K562	7
chr6	85677532	85678532	+	LINC00910|k562|ENSG00000203875|dwEE	chr6	85678093	85678142	CPSF6|HEK293	49
chr6	85677532	85678532	+	LINC00910|k562|ENSG00000203875|dwEE	chr6	85677985	85678000	CPSF6|K562	15
chr6	85677532	85678532	+	LINC00910|k562|ENSG00000203875|dwEE	chr6	85677833	85677874	ZNF622|K562	41
chr6	85677532	85678532	+	LINC00910|k562|ENSG00000203875|dwEE	chr6	85678146	85678162	DDX55|K562	16
chr6	85677532	85678532	+	LINC00910|k562|ENSG00000203875|dwEE	chr6	85678171	85678205	POLR2G|HepG2	34
chr6	85677532	85678532	+	LINC00910|k562|ENSG00000203875|dwEE	chr6	85677951	85677997	DDX55|K562	46
chr6	85677532	85678532	+	LINC00910|k562|ENSG00000203875|dwEE	chr6	85677629	85677646	SMNDC1|K562	17
chr6	85677532	85678532	+	LINC00910|k562|ENSG00000203875|dwEE	chr6	85678174	85678189	DDX55|K562	15
chr6	85677532	85678532	+	LINC00910|k562|ENSG00000203875|dwEE	chr6	85677600	85677648	SUPV3L1|HepG2	48
chr6	85677532	85678532	+	LINC00910|k562|ENSG00000203875|dwEE	chr6	85678174	85678189	TRA2A|K562	15
chr6	85677532	85678532	+	LINC00910|k562|ENSG00000203875|dwEE	chr6	85678218	85678242	UCHL5|K562	24
chr6	85677532	85678532	+	LINC00910|k562|ENSG00000203875|dwEE	chr6	85678015	85678033	DDX6|K562	18
chr6	85677532	85678532	+	LINC00910|k562|ENSG00000203875|dwEE	chr6	85677828	85677875	KHDRBS1|K562	47
chr6	85677532	85678532	+	LINC00910|k562|ENSG00000203875|dwEE	chr6	85678224	85678226	RBFOX2|K562	2
chr6	85677532	85678532	+	LINC00910|k562|ENSG00000203875|dwEE	chr6	85677854	85677873	PPIL4|K562	19
chr6	85677532	85678532	+	LINC00910|k562|ENSG00000203875|dwEE	chr6	85677801	85677815	EIF3D|HepG2	14
chr6	85677532	85678532	+	LINC00910|k562|ENSG00000203875|dwEE	chr6	85677595	85677621	QKI|K562	26
chr6	85677532	85678532	+	LINC00910|k562|ENSG00000203875|dwEE	chr6	85677861	85677873	DDX24|K562	12
chr6	85677532	85678532	+	LINC00910|k562|ENSG00000203875|dwEE	chr6	85678015	85678025	PPIL4|K562	10
chr6	85677532	85678532	+	LINC00910|k562|ENSG00000203875|dwEE	chr6	85678142	85678177	SUGP2|HepG2	35
chr6	85677532	85678532	+	LINC00910|k562|ENSG00000203875|dwEE	chr6	85677770	85677822	LIN28A|HEK293	52
chr6	85677532	85678532	+	LINC00910|k562|ENSG00000203875|dwEE	chr6	85677770	85677842	CPSF6|HEK293	72
chr6	85677532	85678532	+	LINC00910|k562|ENSG00000203875|dwEE	chr6	85677953	85677958	RBM27|K562	5
chr6	85677532	85678532	+	LINC00910|k562|ENSG00000203875|dwEE	chr6	85677840	85677877	RBM15|HepG2	37
chr6	85677532	85678532	+	LINC00910|k562|ENSG00000203875|dwEE	chr6	85677594	85677658	GPKOW|K562	64
chr6	85677532	85678532	+	LINC00910|k562|ENSG00000203875|dwEE	chr6	85678136	85678190	METAP2|K562	54
chr6	85677532	85678532	+	LINC00910|k562|ENSG00000203875|dwEE	chr6	85678176	85678189	SLBP|K562	13
chr6	85677532	85678532	+	LINC00910|k562|ENSG00000203875|dwEE	chr6	85677823	85677865	IGF2BP2|K562	42
chr6	85677532	85678532	+	LINC00910|k562|ENSG00000203875|dwEE	chr6	85677586	85677639	YWHAG|K562	53
chr6	85677532	85678532	+	LINC00910|k562|ENSG00000203875|dwEE	chr6	85677843	85677876	LARP4|HepG2	33
chr6	85677532	85678532	+	LINC00910|k562|ENSG00000203875|dwEE	chr6	85677953	85677975	HNRNPU|K562	22
chr6	85677532	85678532	+	LINC00910|k562|ENSG00000203875|dwEE	chr6	85677776	85677826	KHSRP|K562	50
chr6	85677532	85678532	+	LINC00910|k562|ENSG00000203875|dwEE	chr6	85677559	85677622	NOP58|HEK293	63
chr6	85677532	85678532	+	LINC00910|k562|ENSG00000203875|dwEE	chr6	85678023	85678026	CSTF2|HepG2	3
chr6	85677532	85678532	+	LINC00910|k562|ENSG00000203875|dwEE	chr6	85678221	85678228	HNRNPU|K562	7
chr6	85677532	85678532	+	LINC00910|k562|ENSG00000203875|dwEE	chr6	85678151	85678189	AUH|HepG2	38
chr6	85677532	85678532	+	LINC00910|k562|ENSG00000203875|dwEE	chr6	85678135	85678188	TBRG4|K562	53
chr6	85677532	85678532	+	LINC00910|k562|ENSG00000203875|dwEE	chr6	85677794	85677803	YBX3|K562	9
chr6	85677532	85678532	+	LINC00910|k562|ENSG00000203875|dwEE	chr6	85677820	85677862	XRN2|K562	42
chr6	85677532	85678532	+	LINC00910|k562|ENSG00000203875|dwEE	chr6	85678531	85678580	U2AF1|HepG2	1
chr6	85677532	85678532	+	LINC00910|k562|ENSG00000203875|dwEE	chr6	85678234	85678299	HNRNPM|K562	65
chr6	85677532	85678532	+	LINC00910|k562|ENSG00000203875|dwEE	chr6	85678143	85678189	CSTF2T|HepG2	46
chr6	85677532	85678532	+	LINC00910|k562|ENSG00000203875|dwEE	chr6	85678008	85678032	SND1|K562	24
chr6	85677532	85678532	+	LINC00910|k562|ENSG00000203875|dwEE	chr6	85677616	85677634	TRA2A|K562	18
chr6	85677532	85678532	+	LINC00910|k562|ENSG00000203875|dwEE	chr6	85677595	85677649	AUH|HepG2	54
chr6	85677532	85678532	+	LINC00910|k562|ENSG00000203875|dwEE	chr6	85677819	85677868	DDX42|K562	49
chr6	85677532	85678532	+	LINC00910|k562|ENSG00000203875|dwEE	chr6	85677559	85677602	AGO2|HEK293	43
chr6	85677532	85678532	+	LINC00910|k562|ENSG00000203875|dwEE	chr6	85678207	85678305	KHSRP|K562	98
chr6	85677532	85678532	+	LINC00910|k562|ENSG00000203875|dwEE	chr6	85677803	85677872	SUB1|HepG2	69
chr6	85677532	85678532	+	LINC00910|k562|ENSG00000203875|dwEE	chr6	85677851	85677875	DDX55|K562	24
chr6	85677532	85678532	+	LINC00910|k562|ENSG00000203875|dwEE	chr6	85678140	85678184	IGF2BP1|K562	44
chr6	85677532	85678532	+	LINC00910|k562|ENSG00000203875|dwEE	chr6	85677794	85677796	LSM11|HepG2	2
chr6	85677532	85678532	+	LINC00910|k562|ENSG00000203875|dwEE	chr6	85677598	85677646	RBFOX2|HepG2	48
chr6	85677532	85678532	+	LINC00910|k562|ENSG00000203875|dwEE	chr6	85677602	85677645	RBM15|HepG2	43
chr6	85677532	85678532	+	LINC00910|k562|ENSG00000203875|dwEE	chr6	85677825	85677883	BUD13|K562	58
chr6	85677532	85678532	+	LINC00910|k562|ENSG00000203875|dwEE	chr6	85678463	85678489	DGCR8|HepG2	26
chr6	85677532	85678532	+	LINC00910|k562|ENSG00000203875|dwEE	chr6	85677559	85677642	FUS|NA	83
chr6	85677532	85678532	+	LINC00910|k562|ENSG00000203875|dwEE	chr6	85678174	85678189	SRSF7|K562	15
chr6	85677532	85678532	+	LINC00910|k562|ENSG00000203875|dwEE	chr6	85677834	85677874	HNRNPA1|HepG2	40
chr6	85677532	85678532	+	LINC00910|k562|ENSG00000203875|dwEE	chr6	85677832	85677875	IGF2BP1|K562	43
chr6	85677532	85678532	+	LINC00910|k562|ENSG00000203875|dwEE	chr6	85677834	85677917	EFTUD2|HepG2	83
chr6	85677532	85678532	+	LINC00910|k562|ENSG00000203875|dwEE	chr6	85677590	85677651	PTBP1|HepG2	61
chr6	85677532	85678532	+	LINC00910|k562|ENSG00000203875|dwEE	chr6	85678172	85678191	EIF4G2|K562	19
chr6	85677532	85678532	+	LINC00910|k562|ENSG00000203875|dwEE	chr6	85678143	85678189	AUH|HepG2	46
chr6	85677532	85678532	+	LINC00910|k562|ENSG00000203875|dwEE	chr6	85677992	85678031	AARS|K562	39
chr6	85677532	85678532	+	LINC00910|k562|ENSG00000203875|dwEE	chr6	85677594	85677630	DDX24|K562	36
chr6	85677532	85678532	+	LINC00910|k562|ENSG00000203875|dwEE	chr6	85678008	85678027	PRPF8|K562	19
chr6	85677532	85678532	+	LINC00910|k562|ENSG00000203875|dwEE	chr6	85678148	85678170	NCBP2|HepG2	22
chr6	85677532	85678532	+	LINC00910|k562|ENSG00000203875|dwEE	chr6	85677848	85677875	EIF3D|HepG2	27
chr6	85677532	85678532	+	LINC00910|k562|ENSG00000203875|dwEE	chr6	85677602	85677612	NOLC1|HepG2	10
chr6	85677532	85678532	+	LINC00910|k562|ENSG00000203875|dwEE	chr6	85678018	85678029	LSM11|HepG2	11
chr6	85677532	85678532	+	LINC00910|k562|ENSG00000203875|dwEE	chr6	85678150	85678187	U2AF1|HepG2	37
chr6	85677532	85678532	+	LINC00910|k562|ENSG00000203875|dwEE	chr6	85677839	85677874	LIN28B|K562	35
chr6	85677532	85678532	+	LINC00910|k562|ENSG00000203875|dwEE	chr6	85678135	85678188	IGF2BP1|K562	53
chr6	85677532	85678532	+	LINC00910|k562|ENSG00000203875|dwEE	chr6	85677953	85677961	GRSF1|HepG2	8
chr6	85677532	85678532	+	LINC00910|k562|ENSG00000203875|dwEE	chr6	85678135	85678151	RBM15|HepG2	16
chr6	85677532	85678532	+	LINC00910|k562|ENSG00000203875|dwEE	chr6	85677794	85677825	PPIL4|K562	31
chr6	85677532	85678532	+	LINC00910|k562|ENSG00000203875|dwEE	chr6	85677885	85677922	TIAL1|HeLa	37
chr6	85677532	85678532	+	LINC00910|k562|ENSG00000203875|dwEE	chr6	85677954	85677970	LIN28B|K562	16
chr6	85677532	85678532	+	LINC00910|k562|ENSG00000203875|dwEE	chr6	85677963	85677991	GRWD1|HepG2	28
chr6	85677532	85678532	+	LINC00910|k562|ENSG00000203875|dwEE	chr6	85678224	85678259	XPO5|HepG2	35
chr6	85677532	85678532	+	LINC00910|k562|ENSG00000203875|dwEE	chr6	85678178	85678189	UCHL5|HepG2	11
chr6	85677532	85678532	+	LINC00910|k562|ENSG00000203875|dwEE	chr6	85677859	85677873	GTF2F1|K562	14
chr6	85677532	85678532	+	LINC00910|k562|ENSG00000203875|dwEE	chr6	85677858	85677874	SND1|K562	16
chr6	85677532	85678532	+	LINC00910|k562|ENSG00000203875|dwEE	chr6	85678159	85678171	GTF2F1|HepG2	12
chr6	85677532	85678532	+	LINC00910|k562|ENSG00000203875|dwEE	chr6	85678152	85678186	TRA2A|K562	34
chr6	85677532	85678532	+	LINC00910|k562|ENSG00000203875|dwEE	chr6	85677794	85677823	ZNF622|K562	29
chr6	85677532	85678532	+	LINC00910|k562|ENSG00000203875|dwEE	chr6	85677586	85677614	SMNDC1|K562	28
chr6	85677532	85678532	+	LINC00910|k562|ENSG00000203875|dwEE	chr6	85678414	85678451	DDX42|K562	37
chr6	85677532	85678532	+	LINC00910|k562|ENSG00000203875|dwEE	chr6	85677798	85677869	HNRNPA1|K562	71
chr6	85677532	85678532	+	LINC00910|k562|ENSG00000203875|dwEE	chr6	85677616	85677643	NCBP2|K562	27
chr6	85677532	85678532	+	LINC00910|k562|ENSG00000203875|dwEE	chr6	85677996	85678032	UCHL5|K562	36
chr6	85677532	85678532	+	LINC00910|k562|ENSG00000203875|dwEE	chr6	85677799	85677877	GRWD1|HepG2	78
chr6	85677532	85678532	+	LINC00910|k562|ENSG00000203875|dwEE	chr6	85677773	85677799	EFTUD2|HepG2	26
chr6	85677532	85678532	+	LINC00910|k562|ENSG00000203875|dwEE	chr6	85677607	85677641	RBM22|K562	34
chr6	85677532	85678532	+	LINC00910|k562|ENSG00000203875|dwEE	chr6	85678138	85678184	RBM15|K562	46
chr6	85677532	85678532	+	LINC00910|k562|ENSG00000203875|dwEE	chr6	85677796	85677819	TNRC6A|K562	23
chr6	85677532	85678532	+	LINC00910|k562|ENSG00000203875|dwEE	chr6	85677951	85677971	BUD13|K562	20
chr6	85677532	85678532	+	LINC00910|k562|ENSG00000203875|dwEE	chr6	85677587	85677625	XRN2|HepG2	38
chr6	85677532	85678532	+	LINC00910|k562|ENSG00000203875|dwEE	chr6	85678191	85678202	SF3A3|HepG2	11
chr6	85677532	85678532	+	LINC00910|k562|ENSG00000203875|dwEE	chr6	85677953	85677955	YWHAG|K562	2
chr6	85677532	85678532	+	LINC00910|k562|ENSG00000203875|dwEE	chr6	85677822	85677881	KHSRP|K562	59
chr6	85677532	85678532	+	LINC00910|k562|ENSG00000203875|dwEE	chr6	85677794	85677869	NOLC1|K562	75
chr6	85677532	85678532	+	LINC00910|k562|ENSG00000203875|dwEE	chr6	85678031	85678034	TAF15|K562	3
chr6	85677532	85678532	+	LINC00910|k562|ENSG00000203875|dwEE	chr6	85677801	85677814	NONO|K562	13
chr6	85677532	85678532	+	LINC00910|k562|ENSG00000203875|dwEE	chr6	85678026	85678030	HLTF|K562	4
chr6	85677532	85678532	+	LINC00910|k562|ENSG00000203875|dwEE	chr6	85677577	85677649	ZRANB2|K562	72
chr6	85677532	85678532	+	LINC00910|k562|ENSG00000203875|dwEE	chr6	85677793	85677829	AGGF1|K562	36
chr6	85677532	85678532	+	LINC00910|k562|ENSG00000203875|dwEE	chr6	85677559	85677622	CPSF6|HEK293	63
chr6	85677532	85678532	+	LINC00910|k562|ENSG00000203875|dwEE	chr6	85677589	85677639	EXOSC5|K562	50
chr6	85677532	85678532	+	LINC00910|k562|ENSG00000203875|dwEE	chr6	85677600	85677653	BUD13|HepG2	53
chr6	85677532	85678532	+	LINC00910|k562|ENSG00000203875|dwEE	chr6	85677591	85677661	XRCC6|K562	70
chr6	85677532	85678532	+	LINC00910|k562|ENSG00000203875|dwEE	chr6	85677618	85677659	NOLC1|HepG2	41
chr6	85677532	85678532	+	LINC00910|k562|ENSG00000203875|dwEE	chr6	85677836	85677873	TARDBP|K562	37
chr6	85677532	85678532	+	LINC00910|k562|ENSG00000203875|dwEE	chr6	85678135	85678190	DDX6|K562	55
chr6	85677532	85678532	+	LINC00910|k562|ENSG00000203875|dwEE	chr6	85678018	85678033	EIF4G2|K562	15
chr6	85677532	85678532	+	LINC00910|k562|ENSG00000203875|dwEE	chr6	85677585	85677647	SF3A3|HepG2	62
chr6	85677532	85678532	+	LINC00910|k562|ENSG00000203875|dwEE	chr6	85678144	85678189	DDX55|HepG2	45
chr6	85677532	85678532	+	LINC00910|k562|ENSG00000203875|dwEE	chr6	85677857	85677859	LSM11|HepG2	2
chr6	85677532	85678532	+	LINC00910|k562|ENSG00000203875|dwEE	chr6	85677595	85677658	PTBP1|HepG2	63
chr6	85677532	85678532	+	LINC00910|k562|ENSG00000203875|dwEE	chr6	85678134	85678189	IGF2BP3|HepG2	55
chr6	85677532	85678532	+	LINC00910|k562|ENSG00000203875|dwEE	chr6	85677598	85677636	KHDRBS1|K562	38
chr6	85677532	85678532	+	LINC00910|k562|ENSG00000203875|dwEE	chr6	85678133	85678185	RBFOX2|K562	52
chr6	85677532	85678532	+	LINC00910|k562|ENSG00000203875|dwEE	chr6	85678124	85678186	PRPF8|HepG2	62
chr6	85677532	85678532	+	LINC00910|k562|ENSG00000203875|dwEE	chr6	85677587	85677661	NSUN2|K562	74
chr6	85677532	85678532	+	LINC00910|k562|ENSG00000203875|dwEE	chr6	85678176	85678186	RBM22|K562	10
chr6	85677532	85678532	+	LINC00910|k562|ENSG00000203875|dwEE	chr6	85678135	85678140	RPS11|K562	5
chr6	85677532	85678532	+	LINC00910|k562|ENSG00000203875|dwEE	chr6	85677587	85677617	SMNDC1|HepG2	30
chr6	85677532	85678532	+	LINC00910|k562|ENSG00000203875|dwEE	chr6	85677608	85677647	DHX30|HepG2	39
chr6	85677532	85678532	+	LINC00910|k562|ENSG00000203875|dwEE	chr6	85677955	85677971	EIF4G1|K562	16
chr6	85677532	85678532	+	LINC00910|k562|ENSG00000203875|dwEE	chr6	85678136	85678164	HNRNPL|K562	28
chr6	85677532	85678532	+	LINC00910|k562|ENSG00000203875|dwEE	chr6	85677953	85677975	GTF2F1|K562	22
chr6	85677532	85678532	+	LINC00910|k562|ENSG00000203875|dwEE	chr6	85677559	85677642	NOP58|HEK293	83
chr6	85677532	85678532	+	LINC00910|k562|ENSG00000203875|dwEE	chr6	85677789	85677842	UPF1|K562	53
chr6	85677532	85678532	+	LINC00910|k562|ENSG00000203875|dwEE	chr6	85677822	85677827	TAF15|K562	5
chr6	85677532	85678532	+	LINC00910|k562|ENSG00000203875|dwEE	chr6	85678011	85678031	RPS11|K562	20
chr6	85677532	85678532	+	LINC00910|k562|ENSG00000203875|dwEE	chr6	85677587	85677658	LARP4|K562	71
chr6	85677532	85678532	+	LINC00910|k562|ENSG00000203875|dwEE	chr6	85678177	85678189	ZNF622|K562	12
chr6	85677532	85678532	+	LINC00910|k562|ENSG00000203875|dwEE	chr6	85678134	85678189	IGF2BP1|HepG2	55
chr6	85677532	85678532	+	LINC00910|k562|ENSG00000203875|dwEE	chr6	85677846	85677872	CSTF2|HepG2	26
chr6	85677532	85678532	+	LINC00910|k562|ENSG00000203875|dwEE	chr6	85678123	85678159	PRPF8|HepG2	36
chr6	85677532	85678532	+	LINC00910|k562|ENSG00000203875|dwEE	chr6	85677592	85677631	RBM22|K562	39
chr6	85677532	85678532	+	LINC00910|k562|ENSG00000203875|dwEE	chr6	85678020	85678033	SLTM|K562	13
chr6	85677532	85678532	+	LINC00910|k562|ENSG00000203875|dwEE	chr6	85677758	85677804	PRPF8|HepG2	46
chr6	85677532	85678532	+	LINC00910|k562|ENSG00000203875|dwEE	chr6	85677928	85677954	BUD13|HepG2	26
chr6	85677532	85678532	+	LINC00910|k562|ENSG00000203875|dwEE	chr6	85678229	85678248	HNRNPC|HepG2	19
chr6	85677532	85678532	+	LINC00910|k562|ENSG00000203875|dwEE	chr6	85678129	85678190	BUD13|K562	61
chr6	85677532	85678532	+	LINC00910|k562|ENSG00000203875|dwEE	chr6	85677613	85677645	HNRNPC|HepG2	32
chr6	85677532	85678532	+	LINC00910|k562|ENSG00000203875|dwEE	chr6	85678180	85678190	GRWD1|HepG2	10
chr6	85677532	85678532	+	LINC00910|k562|ENSG00000203875|dwEE	chr6	85678468	85678480	HNRNPC|HepG2	12
chr6	85677532	85678532	+	LINC00910|k562|ENSG00000203875|dwEE	chr6	85677619	85677631	SMNDC1|K562	12
chr6	85677532	85678532	+	LINC00910|k562|ENSG00000203875|dwEE	chr6	85678209	85678227	SMNDC1|HepG2	18
chr6	85677532	85678532	+	LINC00910|k562|ENSG00000203875|dwEE	chr6	85678133	85678190	SRSF1|K562	57
chr6	85677532	85678532	+	LINC00910|k562|ENSG00000203875|dwEE	chr6	85677763	85677835	PRPF8|K562	72
chr6	85677532	85678532	+	LINC00910|k562|ENSG00000203875|dwEE	chr6	85678134	85678155	DDX3X|K562	21
chr6	85677532	85678532	+	LINC00910|k562|ENSG00000203875|dwEE	chr6	85678136	85678190	DDX6|K562	54
chr6	85677532	85678532	+	LINC00910|k562|ENSG00000203875|dwEE	chr6	85678018	85678033	IGF2BP2|K562	15
chr6	85677532	85678532	+	LINC00910|k562|ENSG00000203875|dwEE	chr6	85677997	85678033	LIN28B|K562	36
chr6	85677532	85678532	+	LINC00910|k562|ENSG00000203875|dwEE	chr6	85677849	85677875	TAF15|K562	26
chr6	85677532	85678532	+	LINC00910|k562|ENSG00000203875|dwEE	chr6	85677593	85677641	NCBP2|HepG2	48
chr6	85677532	85678532	+	LINC00910|k562|ENSG00000203875|dwEE	chr6	85677559	85677702	HNRNPC|HeLa	143
chr6	85677532	85678532	+	LINC00910|k562|ENSG00000203875|dwEE	chr6	85677586	85677655	XRCC6|HepG2	69
chr6	85677532	85678532	+	LINC00910|k562|ENSG00000203875|dwEE	chr6	85678093	85678162	NUDT21|HEK293	69
chr6	85677532	85678532	+	LINC00910|k562|ENSG00000203875|dwEE	chr6	85678455	85678522	NUDT21|HEK293	67
chr6	85677532	85678532	+	LINC00910|k562|ENSG00000203875|dwEE	chr6	85678134	85678168	CDC40|HepG2	34
chr6	85677532	85678532	+	LINC00910|k562|ENSG00000203875|dwEE	chr6	85678147	85678192	SLTM|HepG2	45
chr6	85677532	85678532	+	LINC00910|k562|ENSG00000203875|dwEE	chr6	85678139	85678191	QKI|K562	52
chr6	85677532	85678532	+	LINC00910|k562|ENSG00000203875|dwEE	chr6	85677585	85677628	SRSF9|HepG2	43
chr6	85677532	85678532	+	LINC00910|k562|ENSG00000203875|dwEE	chr6	85677849	85677876	TARDBP|K562	27
chr6	85677532	85678532	+	LINC00910|k562|ENSG00000203875|dwEE	chr6	85678151	85678168	PTBP1|K562	17
chr6	85677532	85678532	+	LINC00910|k562|ENSG00000203875|dwEE	chr6	85677524	85677547	HNRNPC|HepG2	15
chr6	85677532	85678532	+	LINC00910|k562|ENSG00000203875|dwEE	chr6	85678158	85678189	LARP4|K562	31
chr6	85677532	85678532	+	LINC00910|k562|ENSG00000203875|dwEE	chr6	85677921	85677960	PRPF8|HepG2	39
chr6	85677532	85678532	+	LINC00910|k562|ENSG00000203875|dwEE	chr6	85677586	85677641	GTF2F1|HepG2	55
chr6	85677532	85678532	+	LINC00910|k562|ENSG00000203875|dwEE	chr6	85678226	85678281	RBM15|HepG2	55
chr6	85677532	85678532	+	LINC00910|k562|ENSG00000203875|dwEE	chr6	85677953	85677955	RPS3|HepG2	2
chr6	85677532	85678532	+	LINC00910|k562|ENSG00000203875|dwEE	chr6	85677762	85677799	EFTUD2|K562	37
chr6	85677532	85678532	+	LINC00910|k562|ENSG00000203875|dwEE	chr6	85677954	85677955	HNRNPA1|HepG2	1
chr6	85677532	85678532	+	LINC00910|k562|ENSG00000203875|dwEE	chr6	85677770	85677862	LIN28A|HEK293	92
chr6	85677532	85678532	+	LINC00910|k562|ENSG00000203875|dwEE	chr6	85677804	85677834	DDX55|K562	30
chr6	85677532	85678532	+	LINC00910|k562|ENSG00000203875|dwEE	chr6	85677795	85677818	IGF2BP1|K562	23
chr6	85677532	85678532	+	LINC00910|k562|ENSG00000203875|dwEE	chr6	85678142	85678193	U2AF1|K562	51
chr6	85677532	85678532	+	LINC00910|k562|ENSG00000203875|dwEE	chr6	85677615	85677644	PPIG|HepG2	29
chr6	85677532	85678532	+	LINC00910|k562|ENSG00000203875|dwEE	chr6	85677610	85677645	POLR2G|HepG2	35
chr6	85677532	85678532	+	LINC00910|k562|ENSG00000203875|dwEE	chr6	85677706	85677739	PRPF8|K562	33
chr6	85677532	85678532	+	LINC00910|k562|ENSG00000203875|dwEE	chr6	85678149	85678169	EIF4G1|K562	20
chr6	85677532	85678532	+	LINC00910|k562|ENSG00000203875|dwEE	chr6	85677594	85677662	EIF3H|HepG2	68
chr6	85677532	85678532	+	LINC00910|k562|ENSG00000203875|dwEE	chr6	85678135	85678192	HNRNPU|K562	57
chr6	85677532	85678532	+	LINC00910|k562|ENSG00000203875|dwEE	chr6	85677586	85677616	TROVE2|K562	30
chr6	85677532	85678532	+	LINC00910|k562|ENSG00000203875|dwEE	chr6	85677606	85677643	SRSF1|HepG2	37
chr6	85677532	85678532	+	LINC00910|k562|ENSG00000203875|dwEE	chr6	85678494	85678618	HNRNPA1|HepG2	38
chr6	85677532	85678532	+	LINC00910|k562|ENSG00000203875|dwEE	chr6	85677953	85677955	TROVE2|K562	2
chr6	85677532	85678532	+	LINC00910|k562|ENSG00000203875|dwEE	chr6	85677840	85677872	IGF2BP3|HepG2	32
chr6	85677532	85678532	+	LINC00910|k562|ENSG00000203875|dwEE	chr6	85678010	85678032	SND1|K562	22
chr6	85677532	85678532	+	LINC00910|k562|ENSG00000203875|dwEE	chr6	85678135	85678167	ZRANB2|K562	32
chr6	85677532	85678532	+	LINC00910|k562|ENSG00000203875|dwEE	chr6	85677591	85677643	POLR2G|HepG2	52
chr6	85677532	85678532	+	LINC00910|k562|ENSG00000203875|dwEE	chr6	85678170	85678189	NCBP2|HepG2	19
chr6	85677532	85678532	+	LINC00910|k562|ENSG00000203875|dwEE	chr6	85678175	85678188	SLTM|K562	13
chr6	85677532	85678532	+	LINC00910|k562|ENSG00000203875|dwEE	chr6	85677833	85677891	BUD13|HepG2	58
chr6	85677532	85678532	+	LINC00910|k562|ENSG00000203875|dwEE	chr6	85677586	85677653	LARP7|HepG2	67
chr6	85677532	85678532	+	LINC00910|k562|ENSG00000203875|dwEE	chr6	85678137	85678170	TIA1|K562	33
chr6	85677532	85678532	+	LINC00910|k562|ENSG00000203875|dwEE	chr6	85677984	85678022	NUDT21|HEK293	38
chr6	85677532	85678532	+	LINC00910|k562|ENSG00000203875|dwEE	chr6	85678213	85678243	CDC40|HepG2	30
chr6	85677532	85678532	+	LINC00910|k562|ENSG00000203875|dwEE	chr6	85677796	85677840	UCHL5|K562	44
chr6	85677532	85678532	+	LINC00910|k562|ENSG00000203875|dwEE	chr6	85678338	85678343	DHX30|HepG2	5
chr6	85677532	85678532	+	LINC00910|k562|ENSG00000203875|dwEE	chr6	85677559	85677602	FMR1|HEK293	43
chr6	85677532	85678532	+	LINC00910|k562|ENSG00000203875|dwEE	chr6	85678232	85678270	SFPQ|HepG2	38
chr6	85677532	85678532	+	LINC00910|k562|ENSG00000203875|dwEE	chr6	85677716	85677736	TAF15|HepG2	20
chr6	85677532	85678532	+	LINC00910|k562|ENSG00000203875|dwEE	chr6	85677623	85677654	SND1|HepG2	31
chr6	85677532	85678532	+	LINC00910|k562|ENSG00000203875|dwEE	chr6	85677985	85678033	IGF2BP1|HepG2	48
chr6	85677532	85678532	+	LINC00910|k562|ENSG00000203875|dwEE	chr6	85677688	85677716	HNRNPA1|K562	28
chr6	85677532	85678532	+	LINC00910|k562|ENSG00000203875|dwEE	chr6	85677587	85677602	NOLC1|HepG2	15
chr6	85677532	85678532	+	LINC00910|k562|ENSG00000203875|dwEE	chr6	85678015	85678037	U2AF2|K562	22
chr6	85677532	85678532	+	LINC00910|k562|ENSG00000203875|dwEE	chr6	85677799	85677843	LARP4|HepG2	44
chr6	85677532	85678532	+	LINC00910|k562|ENSG00000203875|dwEE	chr6	85678144	85678189	ILF3|K562	45
chr6	85677532	85678532	+	LINC00910|k562|ENSG00000203875|dwEE	chr6	85678093	85678162	FIP1L1|HEK293	69
chr6	85677532	85678532	+	LINC00910|k562|ENSG00000203875|dwEE	chr6	85677955	85677984	UCHL5|K562	29
chr6	85677532	85678532	+	LINC00910|k562|ENSG00000203875|dwEE	chr6	85677559	85677622	NUDT21|HEK293	63
chr6	85677532	85678532	+	LINC00910|k562|ENSG00000203875|dwEE	chr6	85677894	85677912	KHSRP|K562	18
chr6	85677532	85678532	+	LINC00910|k562|ENSG00000203875|dwEE	chr6	85677588	85677661	PUM2|K562	73
chr6	85677532	85678532	+	LINC00910|k562|ENSG00000203875|dwEE	chr6	85677587	85677621	NPM1|K562	34
chr6	85677532	85678532	+	LINC00910|k562|ENSG00000203875|dwEE	chr6	85678140	85678188	PPIG|HepG2	48
chr6	85677532	85678532	+	LINC00910|k562|ENSG00000203875|dwEE	chr6	85677617	85677655	SMNDC1|HepG2	38
chr6	85677532	85678532	+	LINC00910|k562|ENSG00000203875|dwEE	chr6	85677843	85677876	AGGF1|HepG2	33
chr6	85677532	85678532	+	LINC00910|k562|ENSG00000203875|dwEE	chr6	85677805	85677876	GRWD1|HepG2	71
chr6	85677532	85678532	+	LINC00910|k562|ENSG00000203875|dwEE	chr6	85677953	85677984	CPSF6|K562	31
chr6	85677532	85678532	+	LINC00910|k562|ENSG00000203875|dwEE	chr6	85678142	85678179	RBFOX2|K562	37
chr6	85677532	85678532	+	LINC00910|k562|ENSG00000203875|dwEE	chr6	85678368	85678384	GTF2F1|HepG2	16
chr6	85677532	85678532	+	LINC00910|k562|ENSG00000203875|dwEE	chr6	85678013	85678015	TAF15|HepG2	2
chr6	85677532	85678532	+	LINC00910|k562|ENSG00000203875|dwEE	chr6	85677588	85677644	TROVE2|K562	56
chr6	85677532	85678532	+	LINC00910|k562|ENSG00000203875|dwEE	chr6	85678446	85678489	RBM15|HepG2	43
chr6	85677532	85678532	+	LINC00910|k562|ENSG00000203875|dwEE	chr6	85678364	85678371	CDC40|HepG2	7
chr6	85677532	85678532	+	LINC00910|k562|ENSG00000203875|dwEE	chr6	85677559	85677622	EIF4A3|HeLa	63
chr6	85677532	85678532	+	LINC00910|k562|ENSG00000203875|dwEE	chr6	85677587	85677655	HLTF|K562	68
chr6	85677532	85678532	+	LINC00910|k562|ENSG00000203875|dwEE	chr6	85677798	85677837	SRSF7|K562	39
chr6	85677532	85678532	+	LINC00910|k562|ENSG00000203875|dwEE	chr6	85678457	85678493	SRSF1|HepG2	36
chr6	85677532	85678532	+	LINC00910|k562|ENSG00000203875|dwEE	chr6	85677559	85677642	FMR1|HEK293	83
chr6	85677532	85678532	+	LINC00910|k562|ENSG00000203875|dwEE	chr6	85678518	85678558	CSTF2T|HepG2	14
chr6	85677532	85678532	+	LINC00910|k562|ENSG00000203875|dwEE	chr6	85677951	85677976	FAM120A|K562	25
chr6	85677532	85678532	+	LINC00910|k562|ENSG00000203875|dwEE	chr6	85677858	85677878	SFPQ|HepG2	20
chr6	85677532	85678532	+	LINC00910|k562|ENSG00000203875|dwEE	chr6	85677838	85677879	EFTUD2|K562	41
chr6	85677532	85678532	+	LINC00910|k562|ENSG00000203875|dwEE	chr6	85678135	85678189	GTF2F1|HepG2	54
chr6	85677532	85678532	+	LINC00910|k562|ENSG00000203875|dwEE	chr6	85678017	85678034	DDX42|K562	17
chr6	85677532	85678532	+	LINC00910|k562|ENSG00000203875|dwEE	chr6	85677843	85677848	YBX3|K562	5
chr6	85677532	85678532	+	LINC00910|k562|ENSG00000203875|dwEE	chr6	85677852	85677872	MTPAP|K562	20
chr6	85677532	85678532	+	LINC00910|k562|ENSG00000203875|dwEE	chr6	85678141	85678178	GNL3|K562	37
chr6	85677532	85678532	+	LINC00910|k562|ENSG00000203875|dwEE	chr6	85677589	85677631	RBFOX2|K562	42
chr6	85677532	85678532	+	LINC00910|k562|ENSG00000203875|dwEE	chr6	85678137	85678155	DDX55|K562	18
chr6	85677532	85678532	+	LINC00910|k562|ENSG00000203875|dwEE	chr6	85678134	85678180	ZNF622|K562	46
chr6	85677532	85678532	+	LINC00910|k562|ENSG00000203875|dwEE	chr6	85677590	85677640	SUGP2|HepG2	50
chr6	85677532	85678532	+	LINC00910|k562|ENSG00000203875|dwEE	chr6	85678137	85678173	HNRNPA1|K562	36
chr6	85677532	85678532	+	LINC00910|k562|ENSG00000203875|dwEE	chr6	85677591	85677634	TRA2A|HepG2	43
chr6	85677532	85678532	+	LINC00910|k562|ENSG00000203875|dwEE	chr6	85677615	85677647	SBDS|K562	32
chr6	85677532	85678532	+	LINC00910|k562|ENSG00000203875|dwEE	chr6	85677794	85677812	HNRNPK|K562	18
chr6	85677532	85678532	+	LINC00910|k562|ENSG00000203875|dwEE	chr6	85677559	85677642	HNRNPA1|HEK293T	83
chr6	85677532	85678532	+	LINC00910|k562|ENSG00000203875|dwEE	chr6	85677839	85677874	RBM15|K562	35
chr6	85677532	85678532	+	LINC00910|k562|ENSG00000203875|dwEE	chr6	85678158	85678191	DDX42|K562	33
chr6	85677532	85678532	+	LINC00910|k562|ENSG00000203875|dwEE	chr6	85677842	85677875	YBX3|K562	33
chr6	85677532	85678532	+	LINC00910|k562|ENSG00000203875|dwEE	chr6	85677602	85677661	AKAP8L|K562	59
chr6	85677532	85678532	+	LINC00910|k562|ENSG00000203875|dwEE	chr6	85677631	85677648	RPS11|K562	17
chr6	85677532	85678532	+	LINC00910|k562|ENSG00000203875|dwEE	chr6	85677618	85677638	AUH|K562	20
chr6	85677532	85678532	+	LINC00910|k562|ENSG00000203875|dwEE	chr6	85677860	85677873	RBM15|HepG2	13
chr6	85677532	85678532	+	LINC00910|k562|ENSG00000203875|dwEE	chr6	85678144	85678191	PUS1|K562	47
chr6	85677532	85678532	+	LINC00910|k562|ENSG00000203875|dwEE	chr6	85678016	85678033	SRSF1|HepG2	17
chr6	85677532	85678532	+	LINC00910|k562|ENSG00000203875|dwEE	chr6	85677953	85677985	IGF2BP1|HepG2	32
chr6	85677532	85678532	+	LINC00910|k562|ENSG00000203875|dwEE	chr6	85678480	85678514	HNRNPU|HepG2	34
chr6	85677532	85678532	+	LINC00910|k562|ENSG00000203875|dwEE	chr6	85677997	85678032	ZNF622|K562	35
chr6	85677532	85678532	+	LINC00910|k562|ENSG00000203875|dwEE	chr6	85678135	85678189	FAM120A|K562	54
chr6	85677532	85678532	+	LINC00910|k562|ENSG00000203875|dwEE	chr6	85678153	85678189	GTF2F1|K562	36
chr6	85677532	85678532	+	LINC00910|k562|ENSG00000203875|dwEE	chr6	85677611	85677650	UCHL5|HepG2	39
chr6	85677532	85678532	+	LINC00910|k562|ENSG00000203875|dwEE	chr6	85678138	85678183	DGCR8|K562	45
chr6	85677532	85678532	+	LINC00910|k562|ENSG00000203875|dwEE	chr6	85678176	85678189	YBX3|K562	13
chr6	85677532	85678532	+	LINC00910|k562|ENSG00000203875|dwEE	chr6	85677806	85677822	UCHL5|K562	16
chr6	85677532	85678532	+	LINC00910|k562|ENSG00000203875|dwEE	chr6	85677840	85677874	GPKOW|K562	34
chr6	85677532	85678532	+	LINC00910|k562|ENSG00000203875|dwEE	chr6	85678464	85678507	RBM15|HepG2	43
chr6	85677532	85678532	+	LINC00910|k562|ENSG00000203875|dwEE	chr6	85677882	85677927	TIA1|HepG2	45
chr6	85677532	85678532	+	LINC00910|k562|ENSG00000203875|dwEE	chr6	85678219	85678253	NONO|K562	34
chr6	85677532	85678532	+	LINC00910|k562|ENSG00000203875|dwEE	chr6	85677937	85677959	KHSRP|K562	22
chr6	85677532	85678532	+	LINC00910|k562|ENSG00000203875|dwEE	chr6	85678229	85678237	DGCR8|HepG2	8
chr6	85677532	85678532	+	LINC00910|k562|ENSG00000203875|dwEE	chr6	85677953	85677974	LIN28B|HepG2	21
chr6	85677532	85678532	+	LINC00910|k562|ENSG00000203875|dwEE	chr6	85678173	85678189	IGF2BP2|K562	16
chr6	85677532	85678532	+	LINC00910|k562|ENSG00000203875|dwEE	chr6	85678187	85678190	DHX30|HepG2	3
chr6	85677532	85678532	+	LINC00910|k562|ENSG00000203875|dwEE	chr6	85678025	85678032	LARP4|HepG2	7
chr6	85677532	85678532	+	LINC00910|k562|ENSG00000203875|dwEE	chr6	85678530	85678585	HNRNPM|HepG2	2
chr6	85677532	85678532	+	LINC00910|k562|ENSG00000203875|dwEE	chr6	85677992	85678032	IGF2BP1|K562	40
chr6	85677532	85678532	+	LINC00910|k562|ENSG00000203875|dwEE	chr6	85677799	85677821	DHX30|HepG2	22
chr6	85677532	85678532	+	LINC00910|k562|ENSG00000203875|dwEE	chr6	85678177	85678189	SRSF1|K562	12
chr6	85677532	85678532	+	LINC00910|k562|ENSG00000203875|dwEE	chr6	85677953	85677961	IGF2BP2|K562	8
chr6	85677532	85678532	+	LINC00910|k562|ENSG00000203875|dwEE	chr6	85677795	85677889	BUD13|K562	94
chr6	85677532	85678532	+	LINC00910|k562|ENSG00000203875|dwEE	chr6	85678130	85678246	BUD13|HepG2	116
chr6	85677532	85678532	+	LINC00910|k562|ENSG00000203875|dwEE	chr6	85678015	85678033	DDX59|HepG2	18
chr6	85677532	85678532	+	LINC00910|k562|ENSG00000203875|dwEE	chr6	85677953	85677969	MTPAP|K562	16
chr6	85677532	85678532	+	LINC00910|k562|ENSG00000203875|dwEE	chr6	85678093	85678162	LIN28A|HEK293	69
chr6	85677532	85678532	+	LINC00910|k562|ENSG00000203875|dwEE	chr6	85677589	85677658	BUD13|HepG2	69
chr6	85677532	85678532	+	LINC00910|k562|ENSG00000203875|dwEE	chr6	85677893	85677924	TIA1|K562	31
chr6	85677532	85678532	+	LINC00910|k562|ENSG00000203875|dwEE	chr6	85678135	85678187	DDX24|K562	52
chr6	85677532	85678532	+	LINC00910|k562|ENSG00000203875|dwEE	chr6	85677587	85677644	QKI|HepG2	57
chr6	85677532	85678532	+	LINC00910|k562|ENSG00000203875|dwEE	chr6	85677834	85677873	TBRG4|K562	39
chr6	85677532	85678532	+	LINC00910|k562|ENSG00000203875|dwEE	chr6	85678372	85678415	RPS5|HepG2	43
chr6	85677532	85678532	+	LINC00910|k562|ENSG00000203875|dwEE	chr6	85677953	85677975	DDX3X|K562	22
chr6	85677532	85678532	+	LINC00910|k562|ENSG00000203875|dwEE	chr6	85677839	85677876	U2AF1|HepG2	37
chr6	85677532	85678532	+	LINC00910|k562|ENSG00000203875|dwEE	chr6	85677858	85677884	SUPV3L1|HepG2	26
chr6	85677532	85678532	+	LINC00910|k562|ENSG00000203875|dwEE	chr6	85677998	85678030	HNRNPA1|K562	32
chr6	85677532	85678532	+	LINC00910|k562|ENSG00000203875|dwEE	chr6	85677953	85677976	DDX24|K562	23
chr6	85677532	85678532	+	LINC00910|k562|ENSG00000203875|dwEE	chr6	85677611	85677652	RPS5|HepG2	41
chr6	85677532	85678532	+	LINC00910|k562|ENSG00000203875|dwEE	chr6	85677607	85677645	DGCR8|HepG2	38
chr6	85677532	85678532	+	LINC00910|k562|ENSG00000203875|dwEE	chr6	85677812	85677833	PRPF8|K562	21
chr6	85677532	85678532	+	LINC00910|k562|ENSG00000203875|dwEE	chr6	85677794	85677801	FXR2|K562	7
chr6	85677532	85678532	+	LINC00910|k562|ENSG00000203875|dwEE	chr6	85677559	85677622	PTBP1PTBP2|HeLa	63
chr6	85677532	85678532	+	LINC00910|k562|ENSG00000203875|dwEE	chr6	85677963	85677980	YBX3|K562	17
chr6	85677532	85678532	+	LINC00910|k562|ENSG00000203875|dwEE	chr6	85678103	85678123	PRPF8|HepG2	20
chr6	85677532	85678532	+	LINC00910|k562|ENSG00000203875|dwEE	chr6	85677606	85677639	GRSF1|HepG2	33
chr6	85677532	85678532	+	LINC00910|k562|ENSG00000203875|dwEE	chr6	85677832	85677849	SRSF7|K562	17
chr6	85677532	85678532	+	LINC00910|k562|ENSG00000203875|dwEE	chr6	85678141	85678190	ILF3|K562	49
chr6	85677532	85678532	+	LINC00910|k562|ENSG00000203875|dwEE	chr6	85677770	85677842	NUDT21|HEK293	72
chr6	85677532	85678532	+	LINC00910|k562|ENSG00000203875|dwEE	chr6	85678012	85678030	LARP4|HepG2	18
chr6	85677532	85678532	+	LINC00910|k562|ENSG00000203875|dwEE	chr6	85677856	85677869	PRPF8|HepG2	13
chr6	85677532	85678532	+	LINC00910|k562|ENSG00000203875|dwEE	chr6	85677592	85677655	DDX3X|HepG2	63
chr6	85677532	85678532	+	LINC00910|k562|ENSG00000203875|dwEE	chr6	85677596	85677657	NOL12|HepG2	61
chr6	85677532	85678532	+	LINC00910|k562|ENSG00000203875|dwEE	chr6	85677953	85677990	TAF15|K562	37
chr6	85677532	85678532	+	LINC00910|k562|ENSG00000203875|dwEE	chr6	85677799	85677804	TROVE2|K562	5
chr6	85677532	85678532	+	LINC00910|k562|ENSG00000203875|dwEE	chr6	85678138	85678186	PPIL4|K562	48
chr6	85677532	85678532	+	LINC00910|k562|ENSG00000203875|dwEE	chr6	85677592	85677661	GPKOW|K562	69
chr6	85677532	85678532	+	LINC00910|k562|ENSG00000203875|dwEE	chr6	85677824	85677856	NCBP2|K562	32
chr6	85677532	85678532	+	LINC00910|k562|ENSG00000203875|dwEE	chr6	85677846	85677872	DDX55|K562	26
chr6	85677532	85678532	+	LINC00910|k562|ENSG00000203875|dwEE	chr6	85677840	85677874	EIF3D|HepG2	34
chr6	85677532	85678532	+	LINC00910|k562|ENSG00000203875|dwEE	chr6	85677953	85677993	SND1|K562	40
chr6	85677532	85678532	+	LINC00910|k562|ENSG00000203875|dwEE	chr6	85677590	85677652	EXOSC5|K562	62
chr6	85677532	85678532	+	LINC00910|k562|ENSG00000203875|dwEE	chr6	85677953	85677981	PPIG|HepG2	28
chr6	85677532	85678532	+	LINC00910|k562|ENSG00000203875|dwEE	chr6	85678176	85678190	EIF4G2|K562	14
chr6	85677532	85678532	+	LINC00910|k562|ENSG00000203875|dwEE	chr6	85678137	85678190	LSM11|K562	53
chr6	85677532	85678532	+	LINC00910|k562|ENSG00000203875|dwEE	chr6	85678132	85678189	LARP4|K562	57
chr6	85677532	85678532	+	LINC00910|k562|ENSG00000203875|dwEE	chr6	85677586	85677660	RBM5|HepG2	74
chr6	85677532	85678532	+	LINC00910|k562|ENSG00000203875|dwEE	chr6	85678135	85678153	LIN28B|HepG2	18
chr6	85677532	85678532	+	LINC00910|k562|ENSG00000203875|dwEE	chr6	85677794	85677800	DGCR8|K562	6
chr6	85677532	85678532	+	LINC00910|k562|ENSG00000203875|dwEE	chr6	85678025	85678031	DDX6|K562	6
chr6	85677532	85678532	+	LINC00910|k562|ENSG00000203875|dwEE	chr6	85677794	85677819	IGF2BP1|K562	25
chr6	85677532	85678532	+	LINC00910|k562|ENSG00000203875|dwEE	chr6	85678136	85678189	GRSF1|HepG2	53
chr6	85677532	85678532	+	LINC00910|k562|ENSG00000203875|dwEE	chr6	85677588	85677649	PTBP1|K562	61
chr6	85677532	85678532	+	LINC00910|k562|ENSG00000203875|dwEE	chr6	85678155	85678179	DDX55|K562	24
chr6	85677532	85678532	+	LINC00910|k562|ENSG00000203875|dwEE	chr6	85678002	85678033	HNRNPU|K562	31
chr6	85677532	85678532	+	LINC00910|k562|ENSG00000203875|dwEE	chr6	85677795	85677804	DDX55|K562	9
chr6	85677532	85678532	+	LINC00910|k562|ENSG00000203875|dwEE	chr6	85677605	85677659	ZRANB2|K562	54
chr6	85677532	85678532	+	LINC00910|k562|ENSG00000203875|dwEE	chr6	85678135	85678177	SND1|K562	42
chr6	85677532	85678532	+	LINC00910|k562|ENSG00000203875|dwEE	chr6	85677594	85677614	DDX3X|K562	20
chr6	85677532	85678532	+	LINC00910|k562|ENSG00000203875|dwEE	chr6	85677953	85677980	LARP4|HepG2	27
chr6	85677532	85678532	+	LINC00910|k562|ENSG00000203875|dwEE	chr6	85678491	85678582	RBFOX2|HepG2	41
chr6	85677532	85678532	+	LINC00910|k562|ENSG00000203875|dwEE	chr6	85677628	85677633	LARP4|HepG2	5
chr6	85677532	85678532	+	LINC00910|k562|ENSG00000203875|dwEE	chr6	85677792	85677871	NOLC1|K562	79
chr6	85677532	85678532	+	LINC00910|k562|ENSG00000203875|dwEE	chr6	85677717	85677739	HNRNPM|HepG2	22
chr6	85677532	85678532	+	LINC00910|k562|ENSG00000203875|dwEE	chr6	85677838	85677878	FAM120A|K562	40
chr6	85677532	85678532	+	LINC00910|k562|ENSG00000203875|dwEE	chr6	85677702	85677718	HNRNPA1|K562	16
chr6	85677532	85678532	+	LINC00910|k562|ENSG00000203875|dwEE	chr6	85677799	85677873	LIN28B|K562	74
chr6	85677532	85678532	+	LINC00910|k562|ENSG00000203875|dwEE	chr6	85678172	85678189	DDX3X|K562	17
chr6	85677532	85678532	+	LINC00910|k562|ENSG00000203875|dwEE	chr6	85678303	85678328	FTO|K562	25
chr6	85677532	85678532	+	LINC00910|k562|ENSG00000203875|dwEE	chr6	85677846	85677873	DGCR8|HepG2	27
chr6	85677532	85678532	+	LINC00910|k562|ENSG00000203875|dwEE	chr6	85678009	85678033	KHDRBS1|K562	24
chr6	85677532	85678532	+	LINC00910|k562|ENSG00000203875|dwEE	chr6	85677846	85677871	TIA1|K562	25
chr6	85677532	85678532	+	LINC00910|k562|ENSG00000203875|dwEE	chr6	85678144	85678189	GEMIN5|K562	45
chr6	85677532	85678532	+	LINC00910|k562|ENSG00000203875|dwEE	chr6	85678147	85678192	KHSRP|K562	45
chr6	85677532	85678532	+	LINC00910|k562|ENSG00000203875|dwEE	chr6	85678025	85678032	SRSF1|HepG2	7
chr6	85677532	85678532	+	LINC00910|k562|ENSG00000203875|dwEE	chr6	85677828	85677858	FXR2|K562	30
chr6	85677532	85678532	+	LINC00910|k562|ENSG00000203875|dwEE	chr6	85678372	85678406	XRN2|HepG2	34
chr6	85677532	85678532	+	LINC00910|k562|ENSG00000203875|dwEE	chr6	85677559	85677642	CPSF7|HEK293	83
chr6	85677532	85678532	+	LINC00910|k562|ENSG00000203875|dwEE	chr6	85677604	85677653	DROSHA|K562	49
chr6	85677532	85678532	+	LINC00910|k562|ENSG00000203875|dwEE	chr6	85678135	85678189	SND1|HepG2	54
chr6	85677532	85678532	+	LINC00910|k562|ENSG00000203875|dwEE	chr6	85677953	85677957	GTF2F1|K562	4
chr6	85677532	85678532	+	LINC00910|k562|ENSG00000203875|dwEE	chr6	85677794	85677828	UPF1|K562	34
chr6	85677532	85678532	+	LINC00910|k562|ENSG00000203875|dwEE	chr6	85678153	85678189	RPS5|K562	36
chr6	85677532	85678532	+	LINC00910|k562|ENSG00000203875|dwEE	chr6	85677834	85677874	AGGF1|K562	40
chr6	85677532	85678532	+	LINC00910|k562|ENSG00000203875|dwEE	chr6	85678027	85678030	TRA2A|K562	3
chr6	85677532	85678532	+	LINC00910|k562|ENSG00000203875|dwEE	chr6	85677793	85677803	SUB1|HepG2	10
chr6	85677532	85678532	+	LINC00910|k562|ENSG00000203875|dwEE	chr6	85677793	85677839	LIN28B|K562	46
chr6	85677532	85678532	+	LINC00910|k562|ENSG00000203875|dwEE	chr6	85677611	85677634	DDX59|HepG2	23
chr6	85677532	85678532	+	LINC00910|k562|ENSG00000203875|dwEE	chr6	85677585	85677619	SMNDC1|K562	34
chr6	85677532	85678532	+	LINC00910|k562|ENSG00000203875|dwEE	chr6	85677582	85677634	HNRNPA1|HepG2	52
chr6	85677532	85678532	+	LINC00910|k562|ENSG00000203875|dwEE	chr6	85677844	85677864	SRSF1|K562	20
chr6	85677532	85678532	+	LINC00910|k562|ENSG00000203875|dwEE	chr6	85677703	85677722	TIA1|HepG2	19
chr6	85677532	85678532	+	LINC00910|k562|ENSG00000203875|dwEE	chr6	85677886	85677945	KHSRP|K562	59
chr6	85677532	85678532	+	LINC00910|k562|ENSG00000203875|dwEE	chr6	85677611	85677643	SND1|K562	32
chr6	85677532	85678532	+	LINC00910|k562|ENSG00000203875|dwEE	chr6	85678156	85678184	NOL12|HepG2	28
chr6	85677532	85678532	+	LINC00910|k562|ENSG00000203875|dwEE	chr6	85678134	85678181	UCHL5|K562	47
chr6	85677532	85678532	+	LINC00910|k562|ENSG00000203875|dwEE	chr6	85677596	85677644	SRSF1|K562	48
chr6	85677532	85678532	+	LINC00910|k562|ENSG00000203875|dwEE	chr6	85678522	85678600	GRWD1|HepG2	10
chr6	85677532	85678532	+	LINC00910|k562|ENSG00000203875|dwEE	chr6	85678139	85678191	ILF3|HepG2	52
chr6	85677532	85678532	+	LINC00910|k562|ENSG00000203875|dwEE	chr6	85677559	85677622	FIP1L1|HEK293	63
chr6	85677532	85678532	+	LINC00910|k562|ENSG00000203875|dwEE	chr6	85678138	85678174	SRSF7|K562	36
chr6	85677532	85678532	+	LINC00910|k562|ENSG00000203875|dwEE	chr6	85678133	85678193	PPIG|HepG2	60
chr6	85677532	85678532	+	LINC00910|k562|ENSG00000203875|dwEE	chr6	85678021	85678033	DDX24|K562	12
chr6	85677532	85678532	+	LINC00910|k562|ENSG00000203875|dwEE	chr6	85678220	85678247	RBM22|HepG2	27
chr6	85677532	85678532	+	LINC00910|k562|ENSG00000203875|dwEE	chr6	85678455	85678488	SRSF1|K562	33
chr6	85677532	85678532	+	LINC00910|k562|ENSG00000203875|dwEE	chr6	85678465	85678483	ILF3|HepG2	18
chr6	85677532	85678532	+	LINC00910|k562|ENSG00000203875|dwEE	chr6	85678132	85678182	XRN2|HepG2	50
chr6	85677532	85678532	+	LINC00910|k562|ENSG00000203875|dwEE	chr6	85677590	85677640	TNRC6A|K562	50
chr6	85677532	85678532	+	LINC00910|k562|ENSG00000203875|dwEE	chr6	85677855	85677875	IGF2BP1|K562	20
chr6	85677532	85678532	+	LINC00910|k562|ENSG00000203875|dwEE	chr6	85677559	85677642	FIP1L1|HEK293	83
chr6	85677532	85678532	+	LINC00910|k562|ENSG00000203875|dwEE	chr6	85677950	85677987	PRPF8|HepG2	37
chr6	85677532	85678532	+	LINC00910|k562|ENSG00000203875|dwEE	chr6	85677825	85677872	CPSF6|K562	47
chr6	85677532	85678532	+	LINC00910|k562|ENSG00000203875|dwEE	chr6	85677586	85677658	TROVE2|HepG2	72
chr6	85677532	85678532	+	LINC00910|k562|ENSG00000203875|dwEE	chr6	85678147	85678179	GRWD1|HepG2	32
chr6	85677532	85678532	+	LINC00910|k562|ENSG00000203875|dwEE	chr6	85678133	85678173	IGF2BP2|K562	40
chr6	85677532	85678532	+	LINC00910|k562|ENSG00000203875|dwEE	chr6	85678022	85678032	PTBP1|K562	10
chr6	85677532	85678532	+	LINC00910|k562|ENSG00000203875|dwEE	chr6	85677794	85677808	SF3B1|K562	14
chr6	85677532	85678532	+	LINC00910|k562|ENSG00000203875|dwEE	chr6	85677823	85677832	HNRNPL|K562	9
chr6	85677532	85678532	+	LINC00910|k562|ENSG00000203875|dwEE	chr6	85678141	85678190	SRSF7|K562	49
chr6	85677532	85678532	+	LINC00910|k562|ENSG00000203875|dwEE	chr6	85678147	85678188	YBX3|K562	41
chr6	85677532	85678532	+	LINC00910|k562|ENSG00000203875|dwEE	chr6	85677840	85677868	CSTF2T|K562	28
chr6	85677532	85678532	+	LINC00910|k562|ENSG00000203875|dwEE	chr6	85677589	85677645	LSM11|K562	56
chr6	85677532	85678532	+	LINC00910|k562|ENSG00000203875|dwEE	chr6	85677585	85677645	HNRNPUL1|K562	60
chr6	85677532	85678532	+	LINC00910|k562|ENSG00000203875|dwEE	chr6	85678000	85678031	DDX3X|K562	31
chr6	85677532	85678532	+	LINC00910|k562|ENSG00000203875|dwEE	chr6	85677952	85677978	DDX3X|K562	26
chr6	85677532	85678532	+	LINC00910|k562|ENSG00000203875|dwEE	chr6	85678132	85678177	SRSF1|K562	45
chr6	85677532	85678532	+	LINC00910|k562|ENSG00000203875|dwEE	chr6	85678137	85678149	RBM22|K562	12
chr6	85677532	85678532	+	LINC00910|k562|ENSG00000203875|dwEE	chr6	85677871	85677874	GRSF1|HepG2	3
chr6	85677532	85678532	+	LINC00910|k562|ENSG00000203875|dwEE	chr6	85678022	85678029	UCHL5|HepG2	7
chr6	85677532	85678532	+	LINC00910|k562|ENSG00000203875|dwEE	chr6	85677559	85677642	NOP56|HEK293	83
chr6	85677532	85678532	+	LINC00910|k562|ENSG00000203875|dwEE	chr6	85678159	85678189	GRSF1|HepG2	30
chr6	85677532	85678532	+	LINC00910|k562|ENSG00000203875|dwEE	chr6	85677615	85677655	SERBP1|K562	40
chr6	85677532	85678532	+	LINC00910|k562|ENSG00000203875|dwEE	chr6	85677625	85677631	NOLC1|K562	6
chr6	85677532	85678532	+	LINC00910|k562|ENSG00000203875|dwEE	chr6	85678159	85678181	PRPF8|HepG2	22
chr6	85677532	85678532	+	LINC00910|k562|ENSG00000203875|dwEE	chr6	85678137	85678173	GPKOW|K562	36
chr6	85677532	85678532	+	LINC00910|k562|ENSG00000203875|dwEE	chr6	85678179	85678189	RBFOX2|K562	10
chr6	85677532	85678532	+	LINC00910|k562|ENSG00000203875|dwEE	chr6	85677687	85677703	HNRNPM|K562	16
chr6	85677532	85678532	+	LINC00910|k562|ENSG00000203875|dwEE	chr6	85677953	85677975	NOLC1|K562	22
chr6	85677532	85678532	+	LINC00910|k562|ENSG00000203875|dwEE	chr6	85678140	85678189	KHDRBS1|K562	49
chr6	85677532	85678532	+	LINC00910|k562|ENSG00000203875|dwEE	chr6	85678138	85678162	NPM1|K562	24
chr6	85677532	85678532	+	LINC00910|k562|ENSG00000203875|dwEE	chr6	85678381	85678442	CSTF2T|HepG2	61
chr6	85677532	85678532	+	LINC00910|k562|ENSG00000203875|dwEE	chr6	85678029	85678033	EWSR1|K562	4
chr6	85677532	85678532	+	LINC00910|k562|ENSG00000203875|dwEE	chr6	85677953	85677960	FXR1|K562	7
chr6	85677532	85678532	+	LINC00910|k562|ENSG00000203875|dwEE	chr6	85678147	85678192	SFPQ|HepG2	45
chr6	85677532	85678532	+	LINC00910|k562|ENSG00000203875|dwEE	chr6	85677589	85677616	TRA2A|K562	27
chr6	85677532	85678532	+	LINC00910|k562|ENSG00000203875|dwEE	chr6	85678234	85678244	DDX59|HepG2	10
chr6	85677532	85678532	+	LINC00910|k562|ENSG00000203875|dwEE	chr6	85677587	85677664	HLTF|K562	77
chr6	85677532	85678532	+	LINC00910|k562|ENSG00000203875|dwEE	chr6	85677795	85677815	SND1|K562	20
chr6	85677532	85678532	+	LINC00910|k562|ENSG00000203875|dwEE	chr6	85677836	85677874	DDX55|HepG2	38
chr6	85677532	85678532	+	LINC00910|k562|ENSG00000203875|dwEE	chr6	85678230	85678247	GPKOW|K562	17
chr6	85677532	85678532	+	LINC00910|k562|ENSG00000203875|dwEE	chr6	85678139	85678173	DGCR8|HepG2	34
chr6	85677532	85678532	+	LINC00910|k562|ENSG00000203875|dwEE	chr6	85677770	85677862	CPSF7|HEK293	92
chr6	85677532	85678532	+	LINC00910|k562|ENSG00000203875|dwEE	chr6	85677613	85677635	AUH|HepG2	22
chr6	85677532	85678532	+	LINC00910|k562|ENSG00000203875|dwEE	chr6	85678460	85678504	DHX30|K562	44
chr6	85677532	85678532	+	LINC00910|k562|ENSG00000203875|dwEE	chr6	85678440	85678456	QKI|K562	16
chr6	85677532	85678532	+	LINC00910|k562|ENSG00000203875|dwEE	chr6	85677953	85677982	UPF1|K562	29
chr6	85677532	85678532	+	LINC00910|k562|ENSG00000203875|dwEE	chr6	85677840	85677870	UCHL5|K562	30
chr6	85677532	85678532	+	LINC00910|k562|ENSG00000203875|dwEE	chr6	85678465	85678497	DGCR8|HepG2	32
chr6	85677532	85678532	+	LINC00910|k562|ENSG00000203875|dwEE	chr6	85678018	85678030	RBM15|K562	12
chr6	85677532	85678532	+	LINC00910|k562|ENSG00000203875|dwEE	chr6	85678004	85678027	GRWD1|HepG2	23
chr6	85677532	85678532	+	LINC00910|k562|ENSG00000203875|dwEE	chr6	85677793	85677799	LIN28B|K562	6
chr6	85677532	85678532	+	LINC00910|k562|ENSG00000203875|dwEE	chr6	85678483	85678488	HNRNPC|HepG2	5
chr6	85677532	85678532	+	LINC00910|k562|ENSG00000203875|dwEE	chr6	85678139	85678174	DGCR8|K562	35
chr6	85677532	85678532	+	LINC00910|k562|ENSG00000203875|dwEE	chr6	85678138	85678183	SAFB2|K562	45
chr6	85677532	85678532	+	LINC00910|k562|ENSG00000203875|dwEE	chr6	85677589	85677651	GTF2F1|HepG2	62
chr6	85677532	85678532	+	LINC00910|k562|ENSG00000203875|dwEE	chr6	85677614	85677630	NOLC1|HepG2	16
chr6	85677532	85678532	+	LINC00910|k562|ENSG00000203875|dwEE	chr6	85677586	85677630	GNL3|K562	44
chr6	85677532	85678532	+	LINC00910|k562|ENSG00000203875|dwEE	chr6	85677600	85677654	FTO|K562	54
chr6	85677532	85678532	+	LINC00910|k562|ENSG00000203875|dwEE	chr6	85678282	85678309	CSTF2T|HepG2	27
chr6	85677532	85678532	+	LINC00910|k562|ENSG00000203875|dwEE	chr6	85677856	85677873	UPF1|K562	17
chr6	85677532	85678532	+	LINC00910|k562|ENSG00000203875|dwEE	chr6	85677633	85677647	DKC1|HepG2	14
chr6	85677532	85678532	+	LINC00910|k562|ENSG00000203875|dwEE	chr6	85677808	85677883	UCHL5|HepG2	75
chr6	85677532	85678532	+	LINC00910|k562|ENSG00000203875|dwEE	chr6	85678167	85678186	POLR2G|HepG2	19
chr6	85677532	85678532	+	LINC00910|k562|ENSG00000203875|dwEE	chr6	85678142	85678149	YBX3|K562	7
chr6	85677532	85678532	+	LINC00910|k562|ENSG00000203875|dwEE	chr6	85678432	85678578	HNRNPM|K562	100
chr6	85677532	85678532	+	LINC00910|k562|ENSG00000203875|dwEE	chr6	85677590	85677629	AGGF1|HepG2	39
chr6	85677532	85678532	+	LINC00910|k562|ENSG00000203875|dwEE	chr6	85678137	85678180	TROVE2|K562	43
chr6	85677532	85678532	+	LINC00910|k562|ENSG00000203875|dwEE	chr6	85677600	85677621	RBM27|K562	21
chr6	85677532	85678532	+	LINC00910|k562|ENSG00000203875|dwEE	chr6	85677585	85677630	NPM1|K562	45
chr6	85677532	85678532	+	LINC00910|k562|ENSG00000203875|dwEE	chr6	85677586	85677628	QKI|HepG2	42
chr6	85677532	85678532	+	LINC00910|k562|ENSG00000203875|dwEE	chr6	85677594	85677655	NKRF|HepG2	61
chr6	85677532	85678532	+	LINC00910|k562|ENSG00000203875|dwEE	chr6	85677613	85677627	KHDRBS1|K562	14
chr6	85677532	85678532	+	LINC00910|k562|ENSG00000203875|dwEE	chr6	85677591	85677646	PCBP2|HepG2	55
chr6	85677532	85678532	+	LINC00910|k562|ENSG00000203875|dwEE	chr6	85678154	85678179	KHDRBS1|K562	25
chr6	85677532	85678532	+	LINC00910|k562|ENSG00000203875|dwEE	chr6	85677587	85677613	DKC1|HepG2	26
chr6	85677532	85678532	+	LINC00910|k562|ENSG00000203875|dwEE	chr6	85677862	85677871	ILF3|K562	9
chr6	85677532	85678532	+	LINC00910|k562|ENSG00000203875|dwEE	chr6	85678148	85678175	QKI|HepG2	27
chr6	85677532	85678532	+	LINC00910|k562|ENSG00000203875|dwEE	chr6	85677952	85677963	PUM2|K562	11
chr6	85677532	85678532	+	LINC00910|k562|ENSG00000203875|dwEE	chr6	85678024	85678031	HLTF|K562	7
chr6	85677532	85678532	+	LINC00910|k562|ENSG00000203875|dwEE	chr6	85678150	85678188	NPM1|K562	38
chr6	85677532	85678532	+	LINC00910|k562|ENSG00000203875|dwEE	chr6	85677503	85677559	HNRNPC|HepG2	27
chr6	85677532	85678532	+	LINC00910|k562|ENSG00000203875|dwEE	chr6	85677591	85677652	RPS3|HepG2	61
chr6	85677532	85678532	+	LINC00910|k562|ENSG00000203875|dwEE	chr6	85678227	85678296	KHSRP|K562	69
chr6	85677532	85678532	+	LINC00910|k562|ENSG00000203875|dwEE	chr6	85678093	85678162	CPSF7|HEK293	69
chr6	85677532	85678532	+	LINC00910|k562|ENSG00000203875|dwEE	chr6	85677596	85677636	BCCIP|HepG2	40
chr6	85677532	85678532	+	LINC00910|k562|ENSG00000203875|dwEE	chr6	85677615	85677638	DKC1|HepG2	23
chr6	85677532	85678532	+	LINC00910|k562|ENSG00000203875|dwEE	chr6	85678172	85678189	CPSF6|K562	17
chr6	85677532	85678532	+	LINC00910|k562|ENSG00000203875|dwEE	chr6	85678135	85678180	TBRG4|K562	45
chr6	85677532	85678532	+	LINC00910|k562|ENSG00000203875|dwEE	chr6	85678135	85678180	LARP4|HepG2	45
chr6	85677532	85678532	+	LINC00910|k562|ENSG00000203875|dwEE	chr6	85677952	85677963	ILF3|K562	11
chr6	85677532	85678532	+	LINC00910|k562|ENSG00000203875|dwEE	chr6	85678516	85678542	RBFOX2|K562	16
chr6	85677532	85678532	+	LINC00910|k562|ENSG00000203875|dwEE	chr6	85677588	85677651	XRCC6|HepG2	63
chr6	85677532	85678532	+	LINC00910|k562|ENSG00000203875|dwEE	chr6	85678135	85678179	UCHL5|HepG2	44
chr6	85677532	85678532	+	LINC00910|k562|ENSG00000203875|dwEE	chr6	85678137	85678188	AGGF1|K562	51
chr6	85677532	85678532	+	LINC00910|k562|ENSG00000203875|dwEE	chr6	85677994	85678034	BUD13|K562	40
chr6	85677532	85678532	+	LINC00910|k562|ENSG00000203875|dwEE	chr6	85678135	85678177	ZNF622|K562	42
chr6	85677532	85678532	+	LINC00910|k562|ENSG00000203875|dwEE	chr6	85678018	85678033	CSTF2T|K562	15
chr6	85677532	85678532	+	LINC00910|k562|ENSG00000203875|dwEE	chr6	85677588	85677665	NKRF|HepG2	77
chr6	85677532	85678532	+	LINC00910|k562|ENSG00000203875|dwEE	chr6	85677953	85677961	UPF1|K562	8
chr6	85677532	85678532	+	LINC00910|k562|ENSG00000203875|dwEE	chr6	85678009	85678033	MTPAP|K562	24
chr6	85677532	85678532	+	LINC00910|k562|ENSG00000203875|dwEE	chr6	85677594	85677635	GRSF1|HepG2	41
chr6	85677532	85678532	+	LINC00910|k562|ENSG00000203875|dwEE	chr6	85677953	85677955	DHX30|K562	2
chr6	85677532	85678532	+	LINC00910|k562|ENSG00000203875|dwEE	chr6	85677597	85677639	SRSF9|HepG2	42
chr6	85677532	85678532	+	LINC00910|k562|ENSG00000203875|dwEE	chr6	85677954	85677959	DHX30|HepG2	5
chr6	85677532	85678532	+	LINC00910|k562|ENSG00000203875|dwEE	chr6	85677596	85677637	UCHL5|K562	41
chr6	85677532	85678532	+	LINC00910|k562|ENSG00000203875|dwEE	chr6	85677587	85677614	NOLC1|HepG2	27
chr6	85677532	85678532	+	LINC00910|k562|ENSG00000203875|dwEE	chr6	85677838	85677870	AGGF1|HepG2	32
chr6	85677532	85678532	+	LINC00910|k562|ENSG00000203875|dwEE	chr6	85677595	85677648	UCHL5|HepG2	53
chr6	85677532	85678532	+	LINC00910|k562|ENSG00000203875|dwEE	chr6	85678146	85678193	NCBP2|K562	47
chr6	85677532	85678532	+	LINC00910|k562|ENSG00000203875|dwEE	chr6	85677952	85677978	PPIL4|K562	26
chr6	85677532	85678532	+	LINC00910|k562|ENSG00000203875|dwEE	chr6	85678016	85678028	DGCR8|HepG2	12
chr6	85677532	85678532	+	LINC00910|k562|ENSG00000203875|dwEE	chr6	85677626	85677630	FXR1|K562	4
chr6	85677532	85678532	+	LINC00910|k562|ENSG00000203875|dwEE	chr6	85677594	85677649	LSM11|HepG2	55
chr6	85677532	85678532	+	LINC00910|k562|ENSG00000203875|dwEE	chr6	85677792	85677861	PPIG|HepG2	69
chr6	85677532	85678532	+	LINC00910|k562|ENSG00000203875|dwEE	chr6	85678144	85678181	FASTKD2|HepG2	37
chr6	85677532	85678532	+	LINC00910|k562|ENSG00000203875|dwEE	chr6	85677826	85677886	KHSRP|K562	60
chr6	85677532	85678532	+	LINC00910|k562|ENSG00000203875|dwEE	chr6	85678136	85678178	UCHL5|HepG2	42
chr6	85677532	85678532	+	LINC00910|k562|ENSG00000203875|dwEE	chr6	85677794	85677801	XRCC6|K562	7
chr6	85677532	85678532	+	LINC00910|k562|ENSG00000203875|dwEE	chr6	85677953	85677972	RBFOX2|K562	19
chr6	85677532	85678532	+	LINC00910|k562|ENSG00000203875|dwEE	chr6	85678137	85678161	HNRNPA1|K562	24
chr6	85677532	85678532	+	LINC00910|k562|ENSG00000203875|dwEE	chr6	85678135	85678172	DDX3X|K562	37
chr6	85677532	85678532	+	LINC00910|k562|ENSG00000203875|dwEE	chr6	85678135	85678188	MTPAP|K562	53
chr6	85677532	85678532	+	LINC00910|k562|ENSG00000203875|dwEE	chr6	85678144	85678176	FXR1|K562	32
chr6	85677532	85678532	+	LINC00910|k562|ENSG00000203875|dwEE	chr6	85678138	85678189	DDX55|HepG2	51
chr6	85677532	85678532	+	LINC00910|k562|ENSG00000203875|dwEE	chr6	85677798	85677813	DDX3X|HepG2	15
chr6	85677532	85678532	+	LINC00910|k562|ENSG00000203875|dwEE	chr6	85677959	85677996	FXR1|K562	37
chr6	85677532	85678532	+	LINC00910|k562|ENSG00000203875|dwEE	chr6	85677587	85677608	TAF15|HepG2	21
chr6	85677532	85678532	+	LINC00910|k562|ENSG00000203875|dwEE	chr6	85678001	85678030	DDX55|K562	29
chr6	85677532	85678532	+	LINC00910|k562|ENSG00000203875|dwEE	chr6	85677951	85677982	GEMIN5|K562	31
chr6	85677532	85678532	+	LINC00910|k562|ENSG00000203875|dwEE	chr6	85678154	85678190	PUS1|K562	36
chr6	85677532	85678532	+	LINC00910|k562|ENSG00000203875|dwEE	chr6	85677831	85677849	TARDBP|K562	18
chr6	85677532	85678532	+	LINC00910|k562|ENSG00000203875|dwEE	chr6	85678452	85678530	HNRNPM|HepG2	78
chr6	85677532	85678532	+	LINC00910|k562|ENSG00000203875|dwEE	chr6	85677994	85678007	CSTF2|HepG2	13
chr6	85677532	85678532	+	LINC00910|k562|ENSG00000203875|dwEE	chr6	85677586	85677638	SRSF7|HepG2	52
chr6	85677532	85678532	+	LINC00910|k562|ENSG00000203875|dwEE	chr6	85677954	85678001	UCHL5|HepG2	47
chr6	85677532	85678532	+	LINC00910|k562|ENSG00000203875|dwEE	chr6	85678212	85678229	FASTKD2|K562	17
chr6	85677532	85678532	+	LINC00910|k562|ENSG00000203875|dwEE	chr6	85678179	85678189	UCHL5|HepG2	10
chr6	85677532	85678532	+	LINC00910|k562|ENSG00000203875|dwEE	chr6	85678143	85678190	LSM11|HepG2	47
chr6	85677532	85678532	+	LINC00910|k562|ENSG00000203875|dwEE	chr6	85677953	85677977	NPM1|K562	24
chr6	85677532	85678532	+	LINC00910|k562|ENSG00000203875|dwEE	chr6	85677952	85677980	ILF3|K562	28
chr6	85677532	85678532	+	LINC00910|k562|ENSG00000203875|dwEE	chr6	85677953	85677959	HNRNPL|K562	6
chr6	85677532	85678532	+	LINC00910|k562|ENSG00000203875|dwEE	chr6	85678133	85678186	PRPF8|K562	53
chr6	85677532	85678532	+	LINC00910|k562|ENSG00000203875|dwEE	chr6	85677827	85677843	AKAP8L|K562	16
chr6	85677532	85678532	+	LINC00910|k562|ENSG00000203875|dwEE	chr6	85678470	85678498	SRSF1|HepG2	28
chr6	85677532	85678532	+	LINC00910|k562|ENSG00000203875|dwEE	chr6	85677586	85677657	LARP4|K562	71
chr6	85677532	85678532	+	LINC00910|k562|ENSG00000203875|dwEE	chr6	85677881	85677925	RBM22|K562	44
chr6	85677532	85678532	+	LINC00910|k562|ENSG00000203875|dwEE	chr6	85677842	85677868	TIA1|HepG2	26
chr6	85677532	85678532	+	LINC00910|k562|ENSG00000203875|dwEE	chr6	85677770	85677787	RPS5|HepG2	17
chr6	85677532	85678532	+	LINC00910|k562|ENSG00000203875|dwEE	chr6	85678135	85678188	RBM15|K562	53
chr6	85677532	85678532	+	LINC00910|k562|ENSG00000203875|dwEE	chr6	85677559	85677642	FBL|HEK293	83
chr6	85677532	85678532	+	LINC00910|k562|ENSG00000203875|dwEE	chr6	85677825	85677847	SLTM|K562	22
chr6	85677532	85678532	+	LINC00910|k562|ENSG00000203875|dwEE	chr6	85678135	85678172	IGF2BP1|HepG2	37
chr6	85677532	85678532	+	LINC00910|k562|ENSG00000203875|dwEE	chr6	85677589	85677641	GTF2F1|K562	52
chr6	85677532	85678532	+	LINC00910|k562|ENSG00000203875|dwEE	chr6	85678130	85678174	XRN2|K562	44
chr6	85677532	85678532	+	LINC00910|k562|ENSG00000203875|dwEE	chr6	85677841	85677865	TIA1|K562	24
chr6	85677532	85678532	+	LINC00910|k562|ENSG00000203875|dwEE	chr6	85677599	85677621	BUD13|K562	22
chr6	85677532	85678532	+	LINC00910|k562|ENSG00000203875|dwEE	chr6	85677794	85677801	PUM2|K562	7
chr6	85677532	85678532	+	LINC00910|k562|ENSG00000203875|dwEE	chr6	85677837	85677878	TAF15|K562	41
chr6	85677532	85678532	+	LINC00910|k562|ENSG00000203875|dwEE	chr6	85677794	85677802	KHDRBS1|K562	8
chr6	85677532	85678532	+	LINC00910|k562|ENSG00000203875|dwEE	chr6	85677621	85677657	SRSF7|K562	36
chr6	85677532	85678532	+	LINC00910|k562|ENSG00000203875|dwEE	chr6	85678093	85678162	DGCR8|HEK293T	69
chr6	85677532	85678532	+	LINC00910|k562|ENSG00000203875|dwEE	chr6	85678134	85678190	METAP2|K562	56
chr6	85677532	85678532	+	LINC00910|k562|ENSG00000203875|dwEE	chr6	85678177	85678193	U2AF1|HepG2	16
chr6	85677532	85678532	+	LINC00910|k562|ENSG00000203875|dwEE	chr6	85677834	85677874	DDX6|K562	40
chr6	85677532	85678532	+	LINC00910|k562|ENSG00000203875|dwEE	chr6	85677851	85677876	GEMIN5|K562	25
chr6	85677532	85678532	+	LINC00910|k562|ENSG00000203875|dwEE	chr6	85677595	85677656	PTBP1|K562	61
chr6	85677532	85678532	+	LINC00910|k562|ENSG00000203875|dwEE	chr6	85678217	85678249	TAF15|K562	32
chr6	85677532	85678532	+	LINC00910|k562|ENSG00000203875|dwEE	chr6	85677959	85677983	HNRNPL|K562	24
chr6	85677532	85678532	+	LINC00910|k562|ENSG00000203875|dwEE	chr6	85677843	85677882	DROSHA|K562	39
chr6	85677532	85678532	+	LINC00910|k562|ENSG00000203875|dwEE	chr6	85678463	85678496	SLTM|HepG2	33
chr6	85677532	85678532	+	LINC00910|k562|ENSG00000203875|dwEE	chr6	85678135	85678175	DGCR8|HepG2	40
chr6	85677532	85678532	+	LINC00910|k562|ENSG00000203875|dwEE	chr6	85678155	85678169	U2AF2|K562	14
chr6	85677532	85678532	+	LINC00910|k562|ENSG00000203875|dwEE	chr6	85678146	85678189	TROVE2|K562	43
chr6	85677532	85678532	+	LINC00910|k562|ENSG00000203875|dwEE	chr6	85677616	85677639	SUPV3L1|HepG2	23
chr6	85677532	85678532	+	LINC00910|k562|ENSG00000203875|dwEE	chr6	85678186	85678189	RPS3|K562	3
chr6	85677532	85678532	+	LINC00910|k562|ENSG00000203875|dwEE	chr6	85678149	85678176	YBX3|K562	27
chr6	85677532	85678532	+	LINC00910|k562|ENSG00000203875|dwEE	chr6	85677600	85677640	LIN28B|HepG2	40
chr6	85677532	85678532	+	LINC00910|k562|ENSG00000203875|dwEE	chr6	85678466	85678577	HNRNPM|K562	66
chr6	85677532	85678532	+	LINC00910|k562|ENSG00000203875|dwEE	chr6	85677586	85677641	HNRNPK|HepG2	55
chr6	85677532	85678532	+	LINC00910|k562|ENSG00000203875|dwEE	chr6	85677794	85677821	HNRNPU|K562	27
chr6	85677532	85678532	+	LINC00910|k562|ENSG00000203875|dwEE	chr6	85677590	85677611	FMR1|K562	21
chr6	85677532	85678532	+	LINC00910|k562|ENSG00000203875|dwEE	chr6	85678158	85678189	RBM27|K562	31
chr6	85677532	85678532	+	LINC00910|k562|ENSG00000203875|dwEE	chr6	85678502	85678539	HNRNPU|HepG2	30
chr6	85677532	85678532	+	LINC00910|k562|ENSG00000203875|dwEE	chr6	85678179	85678189	DDX55|K562	10
chr6	85677532	85678532	+	LINC00910|k562|ENSG00000203875|dwEE	chr6	85678023	85678031	ZRANB2|K562	8
chr6	85677532	85678532	+	LINC00910|k562|ENSG00000203875|dwEE	chr6	85677599	85677645	SND1|HepG2	46
chr6	85677532	85678532	+	LINC00910|k562|ENSG00000203875|dwEE	chr6	85677690	85677739	KHSRP|K562	49
chr6	85677532	85678532	+	LINC00910|k562|ENSG00000203875|dwEE	chr6	85677592	85677641	PUM2|K562	49
chr6	85677532	85678532	+	LINC00910|k562|ENSG00000203875|dwEE	chr6	85678149	85678185	RPS3|HepG2	36
chr6	85677532	85678532	+	LINC00910|k562|ENSG00000203875|dwEE	chr6	85677529	85677546	TIA1|HepG2	14
chr6	85677532	85678532	+	LINC00910|k562|ENSG00000203875|dwEE	chr6	85677588	85677611	SF3B4|HepG2	23
chr6	85677532	85678532	+	LINC00910|k562|ENSG00000203875|dwEE	chr6	85677884	85677911	CDC40|HepG2	27
chr6	85677532	85678532	+	LINC00910|k562|ENSG00000203875|dwEE	chr6	85677587	85677656	TRA2A|HepG2	69
chr6	85677532	85678532	+	LINC00910|k562|ENSG00000203875|dwEE	chr6	85678432	85678498	RBM15|K562	66
chr6	85677532	85678532	+	LINC00910|k562|ENSG00000203875|dwEE	chr6	85677962	85677966	PUM2|K562	4
chr6	85677532	85678532	+	LINC00910|k562|ENSG00000203875|dwEE	chr6	85677847	85677876	DDX3X|K562	29
chr6	85677532	85678532	+	LINC00910|k562|ENSG00000203875|dwEE	chr6	85677617	85677651	HNRNPK|K562	34
chr6	85677532	85678532	+	LINC00910|k562|ENSG00000203875|dwEE	chr6	85677615	85677652	TROVE2|HepG2	37
chr6	85677532	85678532	+	LINC00910|k562|ENSG00000203875|dwEE	chr6	85677595	85677654	RPS5|HepG2	59
chr6	85677532	85678532	+	LINC00910|k562|ENSG00000203875|dwEE	chr6	85678145	85678191	ZRANB2|K562	46
chr6	85677532	85678532	+	LINC00910|k562|ENSG00000203875|dwEE	chr6	85677615	85677637	SRSF1|K562	22
chr6	85677532	85678532	+	LINC00910|k562|ENSG00000203875|dwEE	chr6	85677559	85677622	YTHDF2|HeLa	63
chr6	85677532	85678532	+	LINC00910|k562|ENSG00000203875|dwEE	chr6	85677590	85677627	BCCIP|HepG2	37
chr6	85677532	85678532	+	LINC00910|k562|ENSG00000203875|dwEE	chr6	85677621	85677660	AARS|K562	39
chr6	85677532	85678532	+	LINC00910|k562|ENSG00000203875|dwEE	chr6	85677952	85677996	UCHL5|K562	44
chr6	85677532	85678532	+	LINC00910|k562|ENSG00000203875|dwEE	chr6	85677590	85677648	RPS5|K562	58
chr6	85677532	85678532	+	LINC00910|k562|ENSG00000203875|dwEE	chr6	85677796	85677824	HNRNPA1|K562	28
chr6	85677532	85678532	+	LINC00910|k562|ENSG00000203875|dwEE	chr6	85678158	85678175	HNRNPUL1|HepG2	17
chr6	85677532	85678532	+	LINC00910|k562|ENSG00000203875|dwEE	chr6	85677706	85677722	HNRNPA1|HepG2	16
chr6	85677532	85678532	+	LINC00910|k562|ENSG00000203875|dwEE	chr6	85677777	85677806	BUD13|HepG2	29
chr6	85677532	85678532	+	LINC00910|k562|ENSG00000203875|dwEE	chr6	85677592	85677655	PPIL4|K562	63
chr6	85677532	85678532	+	LINC00910|k562|ENSG00000203875|dwEE	chr6	85678177	85678188	SND1|K562	11
chr6	85677532	85678532	+	LINC00910|k562|ENSG00000203875|dwEE	chr6	85678138	85678182	QKI|K562	44
chr6	85677532	85678532	+	LINC00910|k562|ENSG00000203875|dwEE	chr6	85678142	85678189	TARDBP|K562	47
chr6	85677532	85678532	+	LINC00910|k562|ENSG00000203875|dwEE	chr6	85678004	85678033	IGF2BP3|HepG2	29
chr6	85677532	85678532	+	LINC00910|k562|ENSG00000203875|dwEE	chr6	85678093	85678162	CPSF6|HEK293	69
chr6	85677532	85678532	+	LINC00910|k562|ENSG00000203875|dwEE	chr6	85677587	85677642	NCBP2|HepG2	55
chr6	85677532	85678532	+	LINC00910|k562|ENSG00000203875|dwEE	chr6	85677794	85677851	DDX6|K562	57
chr6	85677532	85678532	+	LINC00910|k562|ENSG00000203875|dwEE	chr6	85678144	85678197	U2AF2|K562	53
chr6	85677532	85678532	+	LINC00910|k562|ENSG00000203875|dwEE	chr6	85678132	85678190	IGF2BP3|HepG2	58
chr6	85677532	85678532	+	LINC00910|k562|ENSG00000203875|dwEE	chr6	85678135	85678190	FXR2|K562	55
chr6	85677532	85678532	+	LINC00910|k562|ENSG00000203875|dwEE	chr6	85677589	85677652	QKI|K562	63
chr6	85677532	85678532	+	LINC00910|k562|ENSG00000203875|dwEE	chr6	85677953	85677984	GRWD1|HepG2	31
chr6	85677532	85678532	+	LINC00910|k562|ENSG00000203875|dwEE	chr6	85678133	85678180	HLTF|K562	47
chr6	85677532	85678532	+	LINC00910|k562|ENSG00000203875|dwEE	chr6	85678079	85678096	LIN28B|HepG2	17
chr6	85677532	85678532	+	LINC00910|k562|ENSG00000203875|dwEE	chr6	85677637	85677658	NOLC1|HepG2	21
chr6	85677532	85678532	+	LINC00910|k562|ENSG00000203875|dwEE	chr6	85678131	85678189	DDX42|K562	58
chr6	85677532	85678532	+	LINC00910|k562|ENSG00000203875|dwEE	chr6	85678136	85678182	BUD13|HepG2	46
chr6	85677532	85678532	+	LINC00910|k562|ENSG00000203875|dwEE	chr6	85678019	85678028	GTF2F1|HepG2	9
chr6	85677532	85678532	+	LINC00910|k562|ENSG00000203875|dwEE	chr6	85678135	85678192	FXR2|K562	57
chr6	85677532	85678532	+	LINC00910|k562|ENSG00000203875|dwEE	chr6	85677594	85677628	FXR1|K562	34
chr6	85677532	85678532	+	LINC00910|k562|ENSG00000203875|dwEE	chr6	85678446	85678498	DDX3X|HepG2	52
chr6	85677532	85678532	+	LINC00910|k562|ENSG00000203875|dwEE	chr6	85677805	85677834	DDX6|K562	29
chr6	85677532	85678532	+	LINC00910|k562|ENSG00000203875|dwEE	chr6	85678139	85678185	RPS5|K562	46
chr6	85677532	85678532	+	LINC00910|k562|ENSG00000203875|dwEE	chr6	85677858	85677871	TAF15|HepG2	13
chr6	85677532	85678532	+	LINC00910|k562|ENSG00000203875|dwEE	chr6	85678136	85678176	UPF1|K562	40
chr6	85677532	85678532	+	LINC00910|k562|ENSG00000203875|dwEE	chr6	85678140	85678190	FMR1|K562	50
chr6	85677532	85678532	+	LINC00910|k562|ENSG00000203875|dwEE	chr6	85677596	85677644	EIF3D|HepG2	48
chr6	85677532	85678532	+	LINC00910|k562|ENSG00000203875|dwEE	chr6	85677559	85677642	EWSR|HEK293	83
chr6	85677532	85678532	+	LINC00910|k562|ENSG00000203875|dwEE	chr6	85677842	85677879	PUS1|K562	37
chr6	85677532	85678532	+	LINC00910|k562|ENSG00000203875|dwEE	chr6	85677969	85677973	GNL3|K562	4
chr6	85677532	85678532	+	LINC00910|k562|ENSG00000203875|dwEE	chr6	85677864	85677876	UCHL5|K562	12
chr6	85677532	85678532	+	LINC00910|k562|ENSG00000203875|dwEE	chr6	85677953	85677963	YBX3|K562	10
chr6	85677532	85678532	+	LINC00910|k562|ENSG00000203875|dwEE	chr6	85678133	85678148	DROSHA|K562	15
chr6	85677532	85678532	+	LINC00910|k562|ENSG00000203875|dwEE	chr6	85678143	85678177	LSM11|K562	34
chr6	85677532	85678532	+	LINC00910|k562|ENSG00000203875|dwEE	chr6	85677795	85677801	GPKOW|K562	6
chr6	85677532	85678532	+	LINC00910|k562|ENSG00000203875|dwEE	chr6	85677793	85677800	YBX3|K562	7
chr6	85677532	85678532	+	LINC00910|k562|ENSG00000203875|dwEE	chr6	85677827	85677875	CSTF2T|K562	48
chr6	85677532	85678532	+	LINC00910|k562|ENSG00000203875|dwEE	chr6	85678193	85678222	CPSF6|HEK293	29
chr6	85677532	85678532	+	LINC00910|k562|ENSG00000203875|dwEE	chr6	85678215	85678250	TAF15|HepG2	35
chr6	85677532	85678532	+	LINC00910|k562|ENSG00000203875|dwEE	chr6	85677592	85677620	ILF3|HepG2	28
chr6	85677532	85678532	+	LINC00910|k562|ENSG00000203875|dwEE	chr6	85678169	85678187	XPO5|HepG2	18
chr6	85677532	85678532	+	LINC00910|k562|ENSG00000203875|dwEE	chr6	85678149	85678189	LARP7|K562	40
chr6	85677532	85678532	+	LINC00910|k562|ENSG00000203875|dwEE	chr6	85678158	85678190	CSTF2T|HepG2	32
chr6	85677532	85678532	+	LINC00910|k562|ENSG00000203875|dwEE	chr6	85678381	85678411	DHX30|K562	30
chr6	85677532	85678532	+	LINC00910|k562|ENSG00000203875|dwEE	chr6	85678302	85678323	HNRNPU|K562	21
chr6	85677532	85678532	+	LINC00910|k562|ENSG00000203875|dwEE	chr6	85677602	85677653	EIF3H|HepG2	51
chr6	85677532	85678532	+	LINC00910|k562|ENSG00000203875|dwEE	chr6	85678008	85678032	ZNF622|K562	24
chr6	85677532	85678532	+	LINC00910|k562|ENSG00000203875|dwEE	chr6	85677640	85677674	PRPF8|K562	34
chr6	85677532	85678532	+	LINC00910|k562|ENSG00000203875|dwEE	chr6	85677640	85677680	KHSRP|K562	40
chr6	85677532	85678532	+	LINC00910|k562|ENSG00000203875|dwEE	chr6	85677832	85677885	SAFB2|K562	53
chr6	85677532	85678532	+	LINC00910|k562|ENSG00000203875|dwEE	chr6	85677630	85677637	NOLC1|HepG2	7
chr6	85677532	85678532	+	LINC00910|k562|ENSG00000203875|dwEE	chr6	85678025	85678028	LSM11|K562	3
chr6	85677532	85678532	+	LINC00910|k562|ENSG00000203875|dwEE	chr6	85677793	85677805	DDX6|K562	12
chr6	85677532	85678532	+	LINC00910|k562|ENSG00000203875|dwEE	chr6	85677587	85677656	RPS3|K562	69
chr6	85677532	85678532	+	LINC00910|k562|ENSG00000203875|dwEE	chr6	85678145	85678168	SRSF9|HepG2	23
chr6	85677532	85678532	+	LINC00910|k562|ENSG00000203875|dwEE	chr6	85677586	85677652	RPS3|K562	66
chr6	85677532	85678532	+	LINC00910|k562|ENSG00000203875|dwEE	chr6	85677795	85677803	UCHL5|K562	8
chr6	85677532	85678532	+	LINC00910|k562|ENSG00000203875|dwEE	chr6	85677805	85677814	RBM15|K562	9
chr6	85677532	85678532	+	LINC00910|k562|ENSG00000203875|dwEE	chr6	85677953	85677980	TARDBP|K562	27
chr6	85677532	85678532	+	LINC00910|k562|ENSG00000203875|dwEE	chr6	85677799	85677808	ILF3|K562	9
chr6	85677532	85678532	+	LINC00910|k562|ENSG00000203875|dwEE	chr6	85678133	85678188	BUD13|K562	55
chr6	85677532	85678532	+	LINC00910|k562|ENSG00000203875|dwEE	chr6	85677823	85677831	TARDBP|K562	8
chr6	85677532	85678532	+	LINC00910|k562|ENSG00000203875|dwEE	chr6	85677845	85677875	RBFOX2|K562	30
chr6	85677532	85678532	+	LINC00910|k562|ENSG00000203875|dwEE	chr6	85678136	85678189	EIF3D|HepG2	53
chr6	85677532	85678532	+	LINC00910|k562|ENSG00000203875|dwEE	chr6	85678145	85678189	DDX3X|HepG2	44
chr6	85677532	85678532	+	LINC00910|k562|ENSG00000203875|dwEE	chr6	85677595	85677619	DDX3X|K562	24
chr6	85677532	85678532	+	LINC00910|k562|ENSG00000203875|dwEE	chr6	85677797	85677827	SND1|K562	30
chr6	85677532	85678532	+	LINC00910|k562|ENSG00000203875|dwEE	chr6	85677820	85677871	PRPF8|HepG2	51
chr6	85677532	85678532	+	LINC00910|k562|ENSG00000203875|dwEE	chr6	85677796	85677836	FXR1|K562	40
chr6	85677532	85678532	+	LINC00910|k562|ENSG00000203875|dwEE	chr6	85678135	85678187	AGGF1|K562	52
chr6	85677532	85678532	+	LINC00910|k562|ENSG00000203875|dwEE	chr6	85678146	85678192	U2AF1|K562	46
chr6	85677532	85678532	+	LINC00910|k562|ENSG00000203875|dwEE	chr6	85677889	85677921	BUD13|K562	32
chr6	85677532	85678532	+	LINC00910|k562|ENSG00000203875|dwEE	chr6	85677794	85677805	GRWD1|HepG2	11
chr6	85677532	85678532	+	LINC00910|k562|ENSG00000203875|dwEE	chr6	85677791	85677825	BUD13|K562	34
chr6	85677532	85678532	+	LINC00910|k562|ENSG00000203875|dwEE	chr6	85678423	85678427	QKI|K562	4
chr6	85677532	85678532	+	LINC00910|k562|ENSG00000203875|dwEE	chr6	85677621	85677644	NPM1|K562	23
chr6	85677532	85678532	+	LINC00910|k562|ENSG00000203875|dwEE	chr6	85678136	85678174	PTBP1|K562	38
chr6	85677532	85678532	+	LINC00910|k562|ENSG00000203875|dwEE	chr6	85678135	85678172	CPSF6|K562	37
chr6	85677532	85678532	+	LINC00910|k562|ENSG00000203875|dwEE	chr6	85678014	85678031	MTPAP|K562	17
chr6	85677532	85678532	+	LINC00910|k562|ENSG00000203875|dwEE	chr6	85678135	85678178	FAM120A|K562	43
chr6	85677532	85678532	+	LINC00910|k562|ENSG00000203875|dwEE	chr6	85677595	85677620	MTPAP|K562	25
chr6	85677532	85678532	+	LINC00910|k562|ENSG00000203875|dwEE	chr6	85678139	85678170	EFTUD2|K562	31
chr6	85677532	85678532	+	LINC00910|k562|ENSG00000203875|dwEE	chr6	85678137	85678179	BCCIP|HepG2	42
chr6	85677532	85678532	+	LINC00910|k562|ENSG00000203875|dwEE	chr6	85678215	85678259	SFPQ|HepG2	44
chr6	85677532	85678532	+	LINC00910|k562|ENSG00000203875|dwEE	chr6	85678002	85678033	CPSF6|K562	31
chr6	85677532	85678532	+	LINC00910|k562|ENSG00000203875|dwEE	chr6	85677794	85677847	LIN28B|HepG2	53
chr6	85677532	85678532	+	LINC00910|k562|ENSG00000203875|dwEE	chr6	85678166	85678188	YWHAG|K562	22
chr6	85677532	85678532	+	LINC00910|k562|ENSG00000203875|dwEE	chr6	85677596	85677642	RBFOX2|K562	46
chr6	85677532	85678532	+	LINC00910|k562|ENSG00000203875|dwEE	chr6	85678175	85678189	DDX3X|K562	14
chr6	85677532	85678532	+	LINC00910|k562|ENSG00000203875|dwEE	chr6	85677854	85677874	DDX59|HepG2	20
chr6	85677532	85678532	+	LINC00910|k562|ENSG00000203875|dwEE	chr6	85677589	85677635	FASTKD2|K562	46
chr6	85677532	85678532	+	LINC00910|k562|ENSG00000203875|dwEE	chr6	85678180	85678189	ZNF622|K562	9
chr6	85677532	85678532	+	LINC00910|k562|ENSG00000203875|dwEE	chr6	85678138	85678189	PPIL4|K562	51
chr6	85677532	85678532	+	LINC00910|k562|ENSG00000203875|dwEE	chr6	85677953	85677994	YBX3|K562	41
chr6	85677532	85678532	+	LINC00910|k562|ENSG00000203875|dwEE	chr6	85677951	85677969	FAM120A|K562	18
chr6	85677532	85678532	+	LINC00910|k562|ENSG00000203875|dwEE	chr6	85678135	85678155	LIN28B|K562	20
chr6	85677532	85678532	+	LINC00910|k562|ENSG00000203875|dwEE	chr6	85678157	85678188	FKBP4|HepG2	31
chr6	85677532	85678532	+	LINC00910|k562|ENSG00000203875|dwEE	chr6	85678219	85678252	GTF2F1|HepG2	33
chr6	85677532	85678532	+	LINC00910|k562|ENSG00000203875|dwEE	chr6	85677953	85677960	DGCR8|HepG2	7
chr6	85677532	85678532	+	LINC00910|k562|ENSG00000203875|dwEE	chr6	85678148	85678173	TIA1|HepG2	25
chr6	85677532	85678532	+	LINC00910|k562|ENSG00000203875|dwEE	chr6	85678151	85678187	NOLC1|K562	36
chr6	85677532	85678532	+	LINC00910|k562|ENSG00000203875|dwEE	chr6	85678180	85678189	LARP4|HepG2	9
chr6	85677532	85678532	+	LINC00910|k562|ENSG00000203875|dwEE	chr6	85677968	85677983	AARS|K562	15
chr6	85677532	85678532	+	LINC00910|k562|ENSG00000203875|dwEE	chr6	85677816	85677830	NONO|K562	14
chr6	85677532	85678532	+	LINC00910|k562|ENSG00000203875|dwEE	chr6	85677559	85677642	HNRNPF|HEK293T	83
chr6	85677532	85678532	+	LINC00910|k562|ENSG00000203875|dwEE	chr6	85677585	85677649	SF3B4|K562	64
chr6	85677532	85678532	+	LINC00910|k562|ENSG00000203875|dwEE	chr6	85677612	85677618	NOLC1|HepG2	6
chr6	85677532	85678532	+	LINC00910|k562|ENSG00000203875|dwEE	chr6	85678135	85678147	GRWD1|HepG2	12
chr6	85677532	85678532	+	LINC00910|k562|ENSG00000203875|dwEE	chr6	85677955	85677975	NOLC1|K562	20
chr6	85677532	85678532	+	LINC00910|k562|ENSG00000203875|dwEE	chr6	85677855	85677867	FUBP3|HepG2	12
chr6	85677532	85678532	+	LINC00910|k562|ENSG00000203875|dwEE	chr6	85677592	85677645	SND1|K562	53
chr6	85677532	85678532	+	LINC00910|k562|ENSG00000203875|dwEE	chr6	85677559	85677702	HNRNPA1|HEK293T	143
chr6	85677532	85678532	+	LINC00910|k562|ENSG00000203875|dwEE	chr6	85678008	85678033	PUM2|K562	25
chr6	85677532	85678532	+	LINC00910|k562|ENSG00000203875|dwEE	chr6	85678137	85678190	TAF15|K562	53
chr6	85677532	85678532	+	LINC00910|k562|ENSG00000203875|dwEE	chr6	85678226	85678257	PUS1|K562	31
chr6	85677532	85678532	+	LINC00910|k562|ENSG00000203875|dwEE	chr6	85677944	85677965	PRPF8|K562	21
chr6	85677532	85678532	+	LINC00910|k562|ENSG00000203875|dwEE	chr6	85677953	85677960	FUBP3|HepG2	7
chr6	85677532	85678532	+	LINC00910|k562|ENSG00000203875|dwEE	chr6	85677583	85677641	HNRNPUL1|HepG2	58
chr6	85677532	85678532	+	LINC00910|k562|ENSG00000203875|dwEE	chr6	85677591	85677648	XPO5|HepG2	57
chr6	85677532	85678532	+	LINC00910|k562|ENSG00000203875|dwEE	chr6	85677613	85677626	LARP7|K562	13
chr6	85677532	85678532	+	LINC00910|k562|ENSG00000203875|dwEE	chr6	85678000	85678026	FXR1|K562	26
chr6	85677532	85678532	+	LINC00910|k562|ENSG00000203875|dwEE	chr6	85677955	85677963	EIF3D|HepG2	8
chr6	85677532	85678532	+	LINC00910|k562|ENSG00000203875|dwEE	chr6	85678000	85678029	U2AF2|K562	29
chr6	85677532	85678532	+	LINC00910|k562|ENSG00000203875|dwEE	chr6	85677793	85677828	SUPV3L1|HepG2	35
chr6	85677532	85678532	+	LINC00910|k562|ENSG00000203875|dwEE	chr6	85677836	85677864	UCHL5|K562	28
chr6	85677532	85678532	+	LINC00910|k562|ENSG00000203875|dwEE	chr6	85678174	85678189	SND1|K562	15
chr6	85677532	85678532	+	LINC00910|k562|ENSG00000203875|dwEE	chr6	85677793	85677825	LARP4|K562	32
chr6	85677532	85678532	+	LINC00910|k562|ENSG00000203875|dwEE	chr6	85678140	85678176	SLBP|K562	36
chr6	85677532	85678532	+	LINC00910|k562|ENSG00000203875|dwEE	chr6	85677587	85677645	SF3B4|K562	58
chr6	85677532	85678532	+	LINC00910|k562|ENSG00000203875|dwEE	chr6	85677862	85677872	AGGF1|K562	10
chr6	85677532	85678532	+	LINC00910|k562|ENSG00000203875|dwEE	chr6	85677791	85677835	PPIG|HepG2	44
chr6	85677532	85678532	+	LINC00910|k562|ENSG00000203875|dwEE	chr6	85678157	85678187	SBDS|K562	30
chr6	85677532	85678532	+	LINC00910|k562|ENSG00000203875|dwEE	chr6	85677867	85677872	METAP2|K562	5
chr6	85677532	85678532	+	LINC00910|k562|ENSG00000203875|dwEE	chr6	85677955	85677988	AGGF1|K562	33
chr6	85677532	85678532	+	LINC00910|k562|ENSG00000203875|dwEE	chr6	85678135	85678169	TIA1|K562	34
chr6	85677532	85678532	+	LINC00910|k562|ENSG00000203875|dwEE	chr6	85678527	85678581	RBM15|HepG2	5
chr6	85677532	85678532	+	LINC00910|k562|ENSG00000203875|dwEE	chr6	85677591	85677654	SMNDC1|HepG2	63
chr6	85677532	85678532	+	LINC00910|k562|ENSG00000203875|dwEE	chr6	85677961	85677986	GRSF1|HepG2	25
chr6	85677532	85678532	+	LINC00910|k562|ENSG00000203875|dwEE	chr6	85677601	85677634	SRSF1|HepG2	33
chr6	85677532	85678532	+	LINC00910|k562|ENSG00000203875|dwEE	chr6	85677952	85677985	METAP2|K562	33
chr6	85677532	85678532	+	LINC00910|k562|ENSG00000203875|dwEE	chr6	85677599	85677636	HNRNPU|HepG2	37
chr6	85677532	85678532	+	LINC00910|k562|ENSG00000203875|dwEE	chr6	85677841	85677879	DHX30|HepG2	38
chr6	85677532	85678532	+	LINC00910|k562|ENSG00000203875|dwEE	chr6	85678004	85678033	U2AF2|HepG2	29
chr6	85677532	85678532	+	LINC00910|k562|ENSG00000203875|dwEE	chr6	85678162	85678165	TARDBP|K562	3
chr6	85677532	85678532	+	LINC00910|k562|ENSG00000203875|dwEE	chr6	85678134	85678176	EIF4G2|K562	42
chr6	85677532	85678532	+	LINC00910|k562|ENSG00000203875|dwEE	chr6	85678155	85678175	DDX3X|K562	20
chr6	85677532	85678532	+	LINC00910|k562|ENSG00000203875|dwEE	chr6	85678133	85678191	CSTF2T|K562	58
chr6	85677532	85678532	+	LINC00910|k562|ENSG00000203875|dwEE	chr6	85678142	85678147	RPS3|K562	5
chr6	85677532	85678532	+	LINC00910|k562|ENSG00000203875|dwEE	chr6	85678531	85678594	HNRNPA1|K562	1
chr6	85677532	85678532	+	LINC00910|k562|ENSG00000203875|dwEE	chr6	85678137	85678189	YWHAG|K562	52
chr6	85677532	85678532	+	LINC00910|k562|ENSG00000203875|dwEE	chr6	85677841	85677876	ZNF622|K562	35
chr6	85677532	85678532	+	LINC00910|k562|ENSG00000203875|dwEE	chr6	85677592	85677650	NSUN2|K562	58
chr6	85677532	85678532	+	LINC00910|k562|ENSG00000203875|dwEE	chr6	85678139	85678173	AKAP8L|K562	34
chr6	85677532	85678532	+	LINC00910|k562|ENSG00000203875|dwEE	chr6	85677953	85677972	PPIL4|K562	19
chr6	85677532	85678532	+	LINC00910|k562|ENSG00000203875|dwEE	chr6	85677794	85677838	LARP4|HepG2	44
chr6	85677532	85678532	+	LINC00910|k562|ENSG00000203875|dwEE	chr6	85678222	85678239	UCHL5|K562	17
chr6	85677532	85678532	+	LINC00910|k562|ENSG00000203875|dwEE	chr6	85678529	85678591	CSTF2|HepG2	3
chr6	85677532	85678532	+	LINC00910|k562|ENSG00000203875|dwEE	chr6	85678138	85678188	TAF15|K562	50
chr6	85677532	85678532	+	LINC00910|k562|ENSG00000203875|dwEE	chr6	85677953	85677959	RBM15|K562	6
chr6	85677532	85678532	+	LINC00910|k562|ENSG00000203875|dwEE	chr6	85677599	85677623	SUGP2|HepG2	24
chr6	85677532	85678532	+	LINC00910|k562|ENSG00000203875|dwEE	chr6	85678143	85678184	FXR1|K562	41
chr6	85677532	85678532	+	LINC00910|k562|ENSG00000203875|dwEE	chr6	85678174	85678192	XRN2|K562	18
chr6	85677532	85678532	+	LINC00910|k562|ENSG00000203875|dwEE	chr6	85678456	85678506	HNRNPL|HepG2	50
chr6	85677532	85678532	+	LINC00910|k562|ENSG00000203875|dwEE	chr6	85677951	85678000	IGF2BP1|K562	49
chr6	85677532	85678532	+	LINC00910|k562|ENSG00000203875|dwEE	chr6	85678150	85678186	XRN2|HepG2	36
chr6	85677532	85678532	+	LINC00910|k562|ENSG00000203875|dwEE	chr6	85677606	85677650	TNRC6A|K562	44
chr6	85677532	85678532	+	LINC00910|k562|ENSG00000203875|dwEE	chr6	85677598	85677642	METAP2|K562	44
chr6	85677532	85678532	+	LINC00910|k562|ENSG00000203875|dwEE	chr6	85677952	85677956	SUGP2|HepG2	4
chr6	85677532	85678532	+	LINC00910|k562|ENSG00000203875|dwEE	chr6	85677999	85678020	FASTKD2|K562	21
chr6	85677532	85678532	+	LINC00910|k562|ENSG00000203875|dwEE	chr6	85678177	85678188	SMNDC1|K562	11
chr6	85677532	85678532	+	LINC00910|k562|ENSG00000203875|dwEE	chr6	85677680	85677751	KHSRP|K562	71
chr6	85677532	85678532	+	LINC00910|k562|ENSG00000203875|dwEE	chr6	85678216	85678241	SF3B4|HepG2	25
chr6	85677532	85678532	+	LINC00910|k562|ENSG00000203875|dwEE	chr6	85677602	85677642	RBFOX2|HepG2	40
chr6	85677532	85678532	+	LINC00910|k562|ENSG00000203875|dwEE	chr6	85678134	85678186	LIN28B|K562	52
chr6	85677532	85678532	+	LINC00910|k562|ENSG00000203875|dwEE	chr6	85678220	85678242	CDC40|HepG2	22
chr6	85677532	85678532	+	LINC00910|k562|ENSG00000203875|dwEE	chr6	85677559	85677622	DGCR8|HEK293T	63
chr6	85677532	85678532	+	LINC00910|k562|ENSG00000203875|dwEE	chr6	85677586	85677651	RPS11|K562	65
chr6	85677532	85678532	+	LINC00910|k562|ENSG00000203875|dwEE	chr6	85678504	85678526	DDX6|HepG2	22
chr6	85677532	85678532	+	LINC00910|k562|ENSG00000203875|dwEE	chr6	85677953	85678002	ZNF622|K562	49
chr6	85677532	85678532	+	LINC00910|k562|ENSG00000203875|dwEE	chr6	85678133	85678195	MTPAP|K562	62
chr6	85677532	85678532	+	LINC00910|k562|ENSG00000203875|dwEE	chr6	85677616	85677649	TROVE2|K562	33
chr6	85677532	85678532	+	LINC00910|k562|ENSG00000203875|dwEE	chr6	85677857	85677875	KHDRBS1|K562	18
chr6	85677532	85678532	+	LINC00910|k562|ENSG00000203875|dwEE	chr6	85677534	85677577	TBRG4|HepG2	43
chr6	85677532	85678532	+	LINC00910|k562|ENSG00000203875|dwEE	chr6	85678015	85678033	SUPV3L1|HepG2	18
chr6	85677532	85678532	+	LINC00910|k562|ENSG00000203875|dwEE	chr6	85678527	85678561	XRN2|HepG2	5
chr6	85677532	85678532	+	LINC00910|k562|ENSG00000203875|dwEE	chr6	85677770	85677842	CSTF2T|HEK293	72
chr6	85677532	85678532	+	LINC00910|k562|ENSG00000203875|dwEE	chr6	85677854	85677858	HNRNPUL1|HepG2	4
chr6	85677532	85678532	+	LINC00910|k562|ENSG00000203875|dwEE	chr6	85678242	85678262	RBFOX2|HepG2	20
chr6	85677532	85678532	+	LINC00910|k562|ENSG00000203875|dwEE	chr6	85677835	85677871	GEMIN5|K562	36
chr6	85677532	85678532	+	LINC00910|k562|ENSG00000203875|dwEE	chr6	85678142	85678190	FMR1|K562	48
chr6	85677532	85678532	+	LINC00910|k562|ENSG00000203875|dwEE	chr6	85677793	85677824	DHX30|K562	31
chr6	85677532	85678532	+	LINC00910|k562|ENSG00000203875|dwEE	chr6	85677803	85677835	YBX3|K562	32
chr6	85677532	85678532	+	LINC00910|k562|ENSG00000203875|dwEE	chr6	85677614	85677629	SMNDC1|K562	15
chr6	85677532	85678532	+	LINC00910|k562|ENSG00000203875|dwEE	chr6	85677953	85677997	ZNF622|K562	44
chr6	85677532	85678532	+	LINC00910|k562|ENSG00000203875|dwEE	chr6	85678136	85678184	HLTF|K562	48
chr6	85677532	85678532	+	LINC00910|k562|ENSG00000203875|dwEE	chr6	85678134	85678175	SLTM|K562	41
chr6	85677532	85678532	+	LINC00910|k562|ENSG00000203875|dwEE	chr6	85678076	85678089	EFTUD2|HepG2	13
chr6	85677532	85678532	+	LINC00910|k562|ENSG00000203875|dwEE	chr6	85677603	85677617	DGCR8|K562	14
chr6	85677532	85678532	+	LINC00910|k562|ENSG00000203875|dwEE	chr6	85678275	85678304	PCBP2|HepG2	29
chr6	85677532	85678532	+	LINC00910|k562|ENSG00000203875|dwEE	chr6	85677793	85677875	SUB1|HepG2	82
chr6	85677532	85678532	+	LINC00910|k562|ENSG00000203875|dwEE	chr6	85678143	85678170	AGGF1|HepG2	27
chr6	85677532	85678532	+	LINC00910|k562|ENSG00000203875|dwEE	chr6	85678140	85678194	CPSF6|K562	54
chr6	85677532	85678532	+	LINC00910|k562|ENSG00000203875|dwEE	chr6	85677614	85677633	DKC1|HepG2	19
chr6	85677532	85678532	+	LINC00910|k562|ENSG00000203875|dwEE	chr6	85678140	85678168	DROSHA|K562	28
chr6	85677532	85678532	+	LINC00910|k562|ENSG00000203875|dwEE	chr6	85678472	85678483	SRSF9|HepG2	11
chr6	85677532	85678532	+	LINC00910|k562|ENSG00000203875|dwEE	chr6	85678000	85678027	DROSHA|K562	27
chr6	85677532	85678532	+	LINC00910|k562|ENSG00000203875|dwEE	chr6	85678010	85678033	AGGF1|K562	23
chr6	85677532	85678532	+	LINC00910|k562|ENSG00000203875|dwEE	chr6	85677828	85677876	LSM11|K562	48
chr6	85677532	85678532	+	LINC00910|k562|ENSG00000203875|dwEE	chr6	85677802	85677834	TBRG4|K562	32
chr6	85677532	85678532	+	LINC00910|k562|ENSG00000203875|dwEE	chr6	85678138	85678186	HNRNPL|K562	48
chr6	85677532	85678532	+	LINC00910|k562|ENSG00000203875|dwEE	chr6	85677995	85678031	METAP2|K562	36
chr6	85677532	85678532	+	LINC00910|k562|ENSG00000203875|dwEE	chr6	85677698	85677723	EFTUD2|K562	25
chr6	85677532	85678532	+	LINC00910|k562|ENSG00000203875|dwEE	chr6	85677953	85677955	RBM15|HepG2	2
chr6	85677532	85678532	+	LINC00910|k562|ENSG00000203875|dwEE	chr6	85678173	85678188	HNRNPA1|K562	15
chr6	85677532	85678532	+	LINC00910|k562|ENSG00000203875|dwEE	chr6	85678156	85678185	CSTF2T|K562	29
chr6	85677532	85678532	+	LINC00910|k562|ENSG00000203875|dwEE	chr6	85678029	85678033	RBFOX2|K562	4
chr6	85677532	85678532	+	LINC00910|k562|ENSG00000203875|dwEE	chr6	85677955	85677966	DDX6|K562	11
chr6	85677532	85678532	+	LINC00910|k562|ENSG00000203875|dwEE	chr6	85677954	85677965	LSM11|K562	11
chr6	85677532	85678532	+	LINC00910|k562|ENSG00000203875|dwEE	chr6	85678136	85678174	TRA2A|K562	38
chr6	85677532	85678532	+	LINC00910|k562|ENSG00000203875|dwEE	chr6	85677842	85677874	CSTF2|HepG2	32
chr6	85677532	85678532	+	LINC00910|k562|ENSG00000203875|dwEE	chr6	85677803	85677817	XRCC6|K562	14
chr6	85677532	85678532	+	LINC00910|k562|ENSG00000203875|dwEE	chr6	85678133	85678188	SAFB2|K562	55
chr6	85677532	85678532	+	LINC00910|k562|ENSG00000203875|dwEE	chr6	85677861	85677870	NPM1|K562	9
chr6	85677532	85678532	+	LINC00910|k562|ENSG00000203875|dwEE	chr6	85677835	85677882	PRPF8|K562	47
chr6	85677532	85678532	+	LINC00910|k562|ENSG00000203875|dwEE	chr6	85678134	85678191	GEMIN5|K562	57
chr6	85677532	85678532	+	LINC00910|k562|ENSG00000203875|dwEE	chr6	85677837	85677882	U2AF2|HepG2	45
chr6	85677532	85678532	+	LINC00910|k562|ENSG00000203875|dwEE	chr6	85678003	85678025	LARP4|HepG2	22
chr6	85677532	85678532	+	LINC00910|k562|ENSG00000203875|dwEE	chr6	85677953	85677955	IGF2BP3|HepG2	2
chr6	85677532	85678532	+	LINC00910|k562|ENSG00000203875|dwEE	chr6	85678531	85678601	TAF15|HepG2	1
chr6	85677532	85678532	+	LINC00910|k562|ENSG00000203875|dwEE	chr6	85677794	85677803	XRCC6|K562	9
chr6	85677532	85678532	+	LINC00910|k562|ENSG00000203875|dwEE	chr6	85677851	85677870	DDX3X|HepG2	19
chr6	85677532	85678532	+	LINC00910|k562|ENSG00000203875|dwEE	chr6	85677835	85677880	PPIG|HepG2	45
chr6	85677532	85678532	+	LINC00910|k562|ENSG00000203875|dwEE	chr6	85678067	85678091	TIA1|HepG2	24
chr6	85677532	85678532	+	LINC00910|k562|ENSG00000203875|dwEE	chr6	85677647	85677659	DKC1|HepG2	12
chr6	85677532	85678532	+	LINC00910|k562|ENSG00000203875|dwEE	chr6	85678138	85678174	FAM120A|HepG2	36
chr6	85677532	85678532	+	LINC00910|k562|ENSG00000203875|dwEE	chr6	85677590	85677649	RPS5|K562	59
chr6	85677532	85678532	+	LINC00910|k562|ENSG00000203875|dwEE	chr6	85677953	85677987	SAFB2|K562	34
chr6	85677532	85678532	+	LINC00910|k562|ENSG00000203875|dwEE	chr6	85677947	85677974	EFTUD2|K562	27
chr6	85677532	85678532	+	LINC00910|k562|ENSG00000203875|dwEE	chr6	85678004	85678032	DDX3X|K562	28
chr6	85677532	85678532	+	LINC00910|k562|ENSG00000203875|dwEE	chr6	85677795	85677822	FXR1|K562	27
chr6	85677532	85678532	+	LINC00910|k562|ENSG00000203875|dwEE	chr6	85678139	85678185	FTO|K562	46
chr6	85677532	85678532	+	LINC00910|k562|ENSG00000203875|dwEE	chr6	85677850	85677857	HNRNPM|K562	7
chr6	85677532	85678532	+	LINC00910|k562|ENSG00000203875|dwEE	chr6	85677826	85677874	TAF15|HepG2	48
chr6	85677532	85678532	+	LINC00910|k562|ENSG00000203875|dwEE	chr6	85678000	85678034	BUD13|K562	34
chr6	85677532	85678532	+	LINC00910|k562|ENSG00000203875|dwEE	chr6	85677607	85677657	XRN2|HepG2	50
chr6	85677532	85678532	+	LINC00910|k562|ENSG00000203875|dwEE	chr6	85677829	85677875	HNRNPU|K562	46
chr6	85677532	85678532	+	LINC00910|k562|ENSG00000203875|dwEE	chr6	85678205	85678238	AGGF1|HepG2	33
chr6	85677532	85678532	+	LINC00910|k562|ENSG00000203875|dwEE	chr6	85678137	85678189	FASTKD2|HepG2	52
chr6	85677532	85678532	+	LINC00910|k562|ENSG00000203875|dwEE	chr6	85677593	85677641	TBRG4|K562	48
chr6	85677532	85678532	+	LINC00910|k562|ENSG00000203875|dwEE	chr6	85678170	85678189	TIA1|K562	19
chr6	85677532	85678532	+	LINC00910|k562|ENSG00000203875|dwEE	chr6	85678146	85678186	NCBP2|K562	40
chr6	85677532	85678532	+	LINC00910|k562|ENSG00000203875|dwEE	chr6	85678493	85678508	HNRNPU|K562	15
chr6	85677532	85678532	+	LINC00910|k562|ENSG00000203875|dwEE	chr6	85677951	85677993	DGCR8|K562	42
chr6	85677532	85678532	+	LINC00910|k562|ENSG00000203875|dwEE	chr6	85677595	85677660	RPS3|HepG2	65
chr6	85677532	85678532	+	LINC00910|k562|ENSG00000203875|dwEE	chr6	85677595	85677649	NCBP2|K562	54
chr6	85677532	85678532	+	LINC00910|k562|ENSG00000203875|dwEE	chr6	85677994	85678015	U2AF2|K562	21
chr6	85677532	85678532	+	LINC00910|k562|ENSG00000203875|dwEE	chr6	85677597	85677638	LSM11|K562	41
chr6	85677532	85678532	+	LINC00910|k562|ENSG00000203875|dwEE	chr6	85678023	85678031	FAM120A|HepG2	8
chr6	85677532	85678532	+	LINC00910|k562|ENSG00000203875|dwEE	chr6	85677953	85677983	DDX55|K562	30
chr6	85677532	85678532	+	LINC00910|k562|ENSG00000203875|dwEE	chr6	85677587	85677639	GNL3|K562	52
chr6	85677532	85678532	+	LINC00910|k562|ENSG00000203875|dwEE	chr6	85677624	85677630	RBM15|K562	6
chr6	85677532	85678532	+	LINC00910|k562|ENSG00000203875|dwEE	chr6	85678135	85678172	CSTF2|HepG2	37
chr6	85677532	85678532	+	LINC00910|k562|ENSG00000203875|dwEE	chr6	85678136	85678165	SUPV3L1|HepG2	29
chr6	85677532	85678532	+	LINC00910|k562|ENSG00000203875|dwEE	chr6	85677580	85677647	FKBP4|HepG2	67
chr6	85677532	85678532	+	LINC00910|k562|ENSG00000203875|dwEE	chr6	85678135	85678142	HNRNPU|HepG2	7
chr6	85677532	85678532	+	LINC00910|k562|ENSG00000203875|dwEE	chr6	85678133	85678180	GRWD1|HepG2	47
chr6	85677532	85678532	+	LINC00910|k562|ENSG00000203875|dwEE	chr6	85677599	85677659	TBRG4|K562	60
chr6	85677532	85678532	+	LINC00910|k562|ENSG00000203875|dwEE	chr6	85677960	85677971	GEMIN5|K562	11
chr6	85677532	85678532	+	LINC00910|k562|ENSG00000203875|dwEE	chr6	85677606	85677654	FASTKD2|HepG2	48
chr6	85677532	85678532	+	LINC00910|k562|ENSG00000203875|dwEE	chr6	85677953	85677954	DHX30|HepG2	1
chr6	85677532	85678532	+	LINC00910|k562|ENSG00000203875|dwEE	chr6	85678142	85678189	AUH|K562	47
chr6	85677532	85678532	+	LINC00910|k562|ENSG00000203875|dwEE	chr6	85677646	85677670	PCBP2|HepG2	24
chr6	85677532	85678532	+	LINC00910|k562|ENSG00000203875|dwEE	chr6	85678506	85678552	DHX30|HepG2	26
chr6	85677532	85678532	+	LINC00910|k562|ENSG00000203875|dwEE	chr6	85678215	85678252	RBM15|HepG2	37
chr6	85677532	85678532	+	LINC00910|k562|ENSG00000203875|dwEE	chr6	85677597	85677641	HNRNPU|HepG2	44
chr6	85677532	85678532	+	LINC00910|k562|ENSG00000203875|dwEE	chr6	85677587	85677644	NOL12|HepG2	57
chr6	85677532	85678532	+	LINC00910|k562|ENSG00000203875|dwEE	chr6	85677952	85677963	GRWD1|HepG2	11
chr6	85677532	85678532	+	LINC00910|k562|ENSG00000203875|dwEE	chr6	85678514	85678588	HNRNPU|HepG2	18
chr6	85677532	85678532	+	LINC00910|k562|ENSG00000203875|dwEE	chr6	85677610	85677655	DROSHA|K562	45
chr6	85677532	85678532	+	LINC00910|k562|ENSG00000203875|dwEE	chr6	85677607	85677625	XRN2|K562	18
chr6	85677532	85678532	+	LINC00910|k562|ENSG00000203875|dwEE	chr6	85678011	85678031	RBM27|K562	20
chr6	85677532	85678532	+	LINC00910|k562|ENSG00000203875|dwEE	chr6	85677700	85677727	PRPF8|K562	27
chr6	85677532	85678532	+	LINC00910|k562|ENSG00000203875|dwEE	chr6	85677600	85677651	U2AF1|HepG2	51
chr6	85677532	85678532	+	LINC00910|k562|ENSG00000203875|dwEE	chr6	85677885	85677922	CSTF2|HeLa	37
chr6	85677532	85678532	+	LINC00910|k562|ENSG00000203875|dwEE	chr6	85678455	85678503	XPO5|HepG2	48
chr6	85677532	85678532	+	LINC00910|k562|ENSG00000203875|dwEE	chr6	85677585	85677655	RBM5|HepG2	70
chr6	85677532	85678532	+	LINC00910|k562|ENSG00000203875|dwEE	chr6	85677609	85677627	TBRG4|HepG2	18
chr6	85677532	85678532	+	LINC00910|k562|ENSG00000203875|dwEE	chr6	85677620	85677628	U2AF1|HepG2	8
chr6	85677532	85678532	+	LINC00910|k562|ENSG00000203875|dwEE	chr6	85677800	85677842	YBX3|K562	42
chr6	85677532	85678532	+	LINC00910|k562|ENSG00000203875|dwEE	chr6	85677912	85677937	KHSRP|K562	25
chr6	85677532	85678532	+	LINC00910|k562|ENSG00000203875|dwEE	chr6	85677953	85677958	KHDRBS1|K562	5
chr6	85677532	85678532	+	LINC00910|k562|ENSG00000203875|dwEE	chr6	85678030	85678033	HNRNPU|K562	3
chr6	85677532	85678532	+	LINC00910|k562|ENSG00000203875|dwEE	chr6	85677860	85677869	SF3B4|K562	9
chr6	85677532	85678532	+	LINC00910|k562|ENSG00000203875|dwEE	chr6	85677980	85677996	YBX3|K562	16
chr6	85677532	85678532	+	LINC00910|k562|ENSG00000203875|dwEE	chr6	85678143	85678190	PUM2|K562	47
chr6	85677532	85678532	+	LINC00910|k562|ENSG00000203875|dwEE	chr6	85678138	85678163	RBM15|HepG2	25
chr6	85677532	85678532	+	LINC00910|k562|ENSG00000203875|dwEE	chr6	85677585	85677623	YWHAG|K562	38
chr6	85677532	85678532	+	LINC00910|k562|ENSG00000203875|dwEE	chr6	85678137	85678189	LSM11|HepG2	52
chr6	85677532	85678532	+	LINC00910|k562|ENSG00000203875|dwEE	chr6	85677945	85677980	BUD13|K562	35
chr6	85677532	85678532	+	LINC00910|k562|ENSG00000203875|dwEE	chr6	85678154	85678177	EWSR1|K562	23
chr6	85677532	85678532	+	LINC00910|k562|ENSG00000203875|dwEE	chr6	85678010	85678033	IGF2BP3|HepG2	23
chr6	85677532	85678532	+	LINC00910|k562|ENSG00000203875|dwEE	chr6	85677522	85677554	HNRNPM|HepG2	22
chr6	85677532	85678532	+	LINC00910|k562|ENSG00000203875|dwEE	chr6	85677895	85677935	PRPF8|K562	40
chr6	85677532	85678532	+	LINC00910|k562|ENSG00000203875|dwEE	chr6	85678363	85678385	EWSR1|K562	22
chr6	85677532	85678532	+	LINC00910|k562|ENSG00000203875|dwEE	chr6	85678007	85678033	DGCR8|K562	26
chr6	85677532	85678532	+	LINC00910|k562|ENSG00000203875|dwEE	chr6	85677859	85677863	FXR2|K562	4
chr6	85677532	85678532	+	LINC00910|k562|ENSG00000203875|dwEE	chr6	85677833	85677883	PRPF8|K562	50
chr6	85677532	85678532	+	LINC00910|k562|ENSG00000203875|dwEE	chr6	85677559	85677602	TAF15|HEK293	43
chr6	85677532	85678532	+	LINC00910|k562|ENSG00000203875|dwEE	chr6	85678525	85678579	XRN2|K562	7
chr6	85677532	85678532	+	LINC00910|k562|ENSG00000203875|dwEE	chr6	85677751	85677809	PRPF8|K562	58
chr6	85677532	85678532	+	LINC00910|k562|ENSG00000203875|dwEE	chr6	85677794	85677796	EIF4G2|K562	2
chr6	85677532	85678532	+	LINC00910|k562|ENSG00000203875|dwEE	chr6	85678229	85678244	RBM5|HepG2	15
chr6	85677532	85678532	+	LINC00910|k562|ENSG00000203875|dwEE	chr6	85677793	85677823	TARDBP|K562	30
chr6	85677532	85678532	+	LINC00910|k562|ENSG00000203875|dwEE	chr6	85678023	85678031	GRWD1|HepG2	8
chr6	85677532	85678532	+	LINC00910|k562|ENSG00000203875|dwEE	chr6	85677717	85677731	RBM22|K562	14
chr6	85677532	85678532	+	LINC00910|k562|ENSG00000203875|dwEE	chr6	85677860	85677866	PPIL4|K562	6
chr6	85677532	85678532	+	LINC00910|k562|ENSG00000203875|dwEE	chr6	85678140	85678188	IGF2BP2|K562	48
chr6	85677532	85678532	+	LINC00910|k562|ENSG00000203875|dwEE	chr6	85678427	85678479	RBM15|K562	52
chr6	85677532	85678532	+	LINC00910|k562|ENSG00000203875|dwEE	chr6	85678155	85678187	EIF3D|HepG2	32
chr6	85677532	85678532	+	LINC00910|k562|ENSG00000203875|dwEE	chr6	85678146	85678174	SUGP2|HepG2	28
chr6	85677532	85678532	+	LINC00910|k562|ENSG00000203875|dwEE	chr6	85677559	85677622	AGO2|HEK293	63
chr6	85677532	85678532	+	LINC00910|k562|ENSG00000203875|dwEE	chr6	85677794	85677829	DDX55|K562	35
chr6	85677532	85678532	+	LINC00910|k562|ENSG00000203875|dwEE	chr6	85677595	85677659	SRSF7|HepG2	64
chr6	85677532	85678532	+	LINC00910|k562|ENSG00000203875|dwEE	chr6	85678216	85678236	HNRNPUL1|HepG2	20
chr6	85677532	85678532	+	LINC00910|k562|ENSG00000203875|dwEE	chr6	85678021	85678029	SRSF7|K562	8
chr6	85677532	85678532	+	LINC00910|k562|ENSG00000203875|dwEE	chr6	85677955	85677960	SND1|K562	5
chr6	85677532	85678532	+	LINC00910|k562|ENSG00000203875|dwEE	chr6	85677795	85677835	GEMIN5|K562	40
chr6	85677532	85678532	+	LINC00910|k562|ENSG00000203875|dwEE	chr6	85677874	85677907	CDC40|HepG2	33
chr6	85677532	85678532	+	LINC00910|k562|ENSG00000203875|dwEE	chr6	85677588	85677623	DDX59|HepG2	35
chr6	85677532	85678532	+	LINC00910|k562|ENSG00000203875|dwEE	chr6	85678464	85678497	PCBP2|HepG2	33
chr6	85677532	85678532	+	LINC00910|k562|ENSG00000203875|dwEE	chr6	85678151	85678163	RBM22|HepG2	12
chr6	85677532	85678532	+	LINC00910|k562|ENSG00000203875|dwEE	chr6	85678019	85678033	AARS|K562	14
chr6	85677532	85678532	+	LINC00910|k562|ENSG00000203875|dwEE	chr6	85677842	85677876	ILF3|K562	34
chr6	85677532	85678532	+	LINC00910|k562|ENSG00000203875|dwEE	chr6	85677800	85677851	HNRNPA1|HepG2	51
chr6	85677532	85678532	+	LINC00910|k562|ENSG00000203875|dwEE	chr6	85677953	85677983	KHDRBS1|K562	30
chr6	85677532	85678532	+	LINC00910|k562|ENSG00000203875|dwEE	chr6	85677793	85677812	DGCR8|K562	19
chr6	85677532	85678532	+	LINC00910|k562|ENSG00000203875|dwEE	chr6	85677599	85677624	CSTF2|HepG2	25
chr6	85677532	85678532	+	LINC00910|k562|ENSG00000203875|dwEE	chr6	85677820	85677872	HLTF|K562	52
chr6	85677532	85678532	+	LINC00910|k562|ENSG00000203875|dwEE	chr6	85678176	85678188	FXR1|K562	12
chr6	85677532	85678532	+	LINC00910|k562|ENSG00000203875|dwEE	chr6	85677953	85677982	LARP4|HepG2	29
chr6	85677532	85678532	+	LINC00910|k562|ENSG00000203875|dwEE	chr6	85677838	85677875	CPSF6|K562	37
chr6	85677532	85678532	+	LINC00910|k562|ENSG00000203875|dwEE	chr6	85678172	85678189	IGF2BP1|HepG2	17
chr6	85677532	85678532	+	LINC00910|k562|ENSG00000203875|dwEE	chr6	85677856	85677876	DGCR8|K562	20
chr6	85677532	85678532	+	LINC00910|k562|ENSG00000203875|dwEE	chr6	85678005	85678020	PRPF8|K562	15
chr6	85677532	85678532	+	LINC00910|k562|ENSG00000203875|dwEE	chr6	85677615	85677657	AKAP8L|K562	42
chr6	85677532	85678532	+	LINC00910|k562|ENSG00000203875|dwEE	chr6	85677559	85677602	EWSR|HEK293	43
chr6	85677532	85678532	+	LINC00910|k562|ENSG00000203875|dwEE	chr6	85678180	85678189	RBM27|K562	9
chr6	85677532	85678532	+	LINC00910|k562|ENSG00000203875|dwEE	chr6	85677971	85678016	SAFB2|K562	45
chr6	85677532	85678532	+	LINC00910|k562|ENSG00000203875|dwEE	chr6	85677683	85677713	TBRG4|HepG2	30
chr6	85677532	85678532	+	LINC00910|k562|ENSG00000203875|dwEE	chr6	85678005	85678027	U2AF2|HepG2	22
chr6	85677532	85678532	+	LINC00910|k562|ENSG00000203875|dwEE	chr6	85677838	85677875	LARP4|HepG2	37
chr6	85677532	85678532	+	LINC00910|k562|ENSG00000203875|dwEE	chr6	85677860	85677865	YWHAG|K562	5
chr6	85677532	85678532	+	LINC00910|k562|ENSG00000203875|dwEE	chr6	85678137	85678177	U2AF1|HepG2	40
chr6	85677532	85678532	+	LINC00910|k562|ENSG00000203875|dwEE	chr6	85678152	85678189	UPF1|K562	37
chr6	85677532	85678532	+	LINC00910|k562|ENSG00000203875|dwEE	chr6	85677601	85677652	RBM22|HepG2	51
chr6	85677532	85678532	+	LINC00910|k562|ENSG00000203875|dwEE	chr6	85678135	85678181	EWSR1|K562	46
chr6	85677532	85678532	+	LINC00910|k562|ENSG00000203875|dwEE	chr6	85677796	85677813	PUS1|K562	17
chr6	85677532	85678532	+	LINC00910|k562|ENSG00000203875|dwEE	chr6	85678023	85678033	FXR2|K562	10
chr6	85677532	85678532	+	LINC00910|k562|ENSG00000203875|dwEE	chr6	85677586	85677648	HNRNPUL1|K562	62
chr6	85677532	85678532	+	LINC00910|k562|ENSG00000203875|dwEE	chr6	85678150	85678181	FASTKD2|K562	31
chr6	85677532	85678532	+	LINC00910|k562|ENSG00000203875|dwEE	chr6	85677782	85677810	KHSRP|K562	28
chr6	85677532	85678532	+	LINC00910|k562|ENSG00000203875|dwEE	chr6	85677619	85677661	CDC40|HepG2	42
chr6	85677532	85678532	+	LINC00910|k562|ENSG00000203875|dwEE	chr6	85678148	85678188	NOLC1|K562	40
chr6	85677532	85678532	+	LINC00910|k562|ENSG00000203875|dwEE	chr6	85678136	85678174	HNRNPU|K562	38
chr6	85677532	85678532	+	LINC00910|k562|ENSG00000203875|dwEE	chr6	85677592	85677648	FTO|K562	56
chr6	85677532	85678532	+	LINC00910|k562|ENSG00000203875|dwEE	chr6	85677794	85677795	RPS5|HepG2	1
chr6	85677532	85678532	+	LINC00910|k562|ENSG00000203875|dwEE	chr6	85677833	85677905	EFTUD2|K562	72
chr6	85677532	85678532	+	LINC00910|k562|ENSG00000203875|dwEE	chr6	85678169	85678189	TIA1|K562	20
chr6	85677532	85678532	+	LINC00910|k562|ENSG00000203875|dwEE	chr6	85678231	85678241	SUPV3L1|HepG2	10
chr6	85677532	85678532	+	LINC00910|k562|ENSG00000203875|dwEE	chr6	85677629	85677638	LARP7|HepG2	9
chr6	85677532	85678532	+	LINC00910|k562|ENSG00000203875|dwEE	chr6	85678135	85678189	AARS|K562	54
chr6	85677532	85678532	+	LINC00910|k562|ENSG00000203875|dwEE	chr6	85677953	85677980	SUB1|HepG2	27
chr6	85677532	85678532	+	LINC00910|k562|ENSG00000203875|dwEE	chr6	85677952	85677985	LIN28B|K562	33
chr6	85677532	85678532	+	LINC00910|k562|ENSG00000203875|dwEE	chr6	85677598	85677637	SLTM|HepG2	39
chr6	85677532	85678532	+	LINC00910|k562|ENSG00000203875|dwEE	chr6	85677853	85677875	DDX3X|K562	22
chr6	85677532	85678532	+	LINC00910|k562|ENSG00000203875|dwEE	chr6	85677608	85677626	FKBP4|HepG2	18
chr6	85677532	85678532	+	LINC00910|k562|ENSG00000203875|dwEE	chr6	85677852	85677871	TNRC6A|K562	19
chr6	85677532	85678532	+	LINC00910|k562|ENSG00000203875|dwEE	chr6	85678277	85678319	HNRNPM|HepG2	42
chr6	85677532	85678532	+	LINC00910|k562|ENSG00000203875|dwEE	chr6	85677841	85677871	DGCR8|K562	30
chr6	85677532	85678532	+	LINC00910|k562|ENSG00000203875|dwEE	chr6	85678162	85678174	DDX55|K562	12
chr6	85677532	85678532	+	LINC00910|k562|ENSG00000203875|dwEE	chr6	85678021	85678031	RBM15|HepG2	10
chr6	85677532	85678532	+	LINC00910|k562|ENSG00000203875|dwEE	chr6	85677603	85677631	ILF3|HepG2	28
chr6	85677532	85678532	+	LINC00910|k562|ENSG00000203875|dwEE	chr6	85677593	85677643	SF3A3|HepG2	50
chr6	85677532	85678532	+	LINC00910|k562|ENSG00000203875|dwEE	chr6	85677681	85677728	HNRNPA1|HepG2	47
chr6	85677532	85678532	+	LINC00910|k562|ENSG00000203875|dwEE	chr6	85677836	85677864	RBFOX2|HepG2	28
chr6	85677532	85678532	+	LINC00910|k562|ENSG00000203875|dwEE	chr6	85677794	85677832	ZNF622|K562	38
chr6	85677532	85678532	+	LINC00910|k562|ENSG00000203875|dwEE	chr6	85678008	85678033	TBRG4|K562	25
chr6	85677532	85678532	+	LINC00910|k562|ENSG00000203875|dwEE	chr6	85678510	85678613	HNRNPA1|HepG2	22
chr6	85677532	85678532	+	LINC00910|k562|ENSG00000203875|dwEE	chr6	85677794	85677823	NCBP2|K562	29
chr6	85677532	85678532	+	LINC00910|k562|ENSG00000203875|dwEE	chr6	85677612	85677653	FAM120A|HepG2	41
chr6	85677532	85678532	+	LINC00910|k562|ENSG00000203875|dwEE	chr6	85678006	85678033	IGF2BP1|HepG2	27
chr6	85677532	85678532	+	LINC00910|k562|ENSG00000203875|dwEE	chr6	85678140	85678169	TAF15|HepG2	29
chr6	85677532	85678532	+	LINC00910|k562|ENSG00000203875|dwEE	chr6	85677611	85677656	SBDS|K562	45
chr6	85677532	85678532	+	LINC00910|k562|ENSG00000203875|dwEE	chr6	85678169	85678194	DDX6|HepG2	25
chr6	85677532	85678532	+	LINC00910|k562|ENSG00000203875|dwEE	chr6	85677806	85677814	RBFOX2|K562	8
chr6	85677532	85678532	+	LINC00910|k562|ENSG00000203875|dwEE	chr6	85678142	85678201	U2AF2|HepG2	59
chr6	85677532	85678532	+	LINC00910|k562|ENSG00000203875|dwEE	chr6	85677607	85677639	CPSF6|K562	32
chr6	85677532	85678532	+	LINC00910|k562|ENSG00000203875|dwEE	chr6	85678151	85678193	XRN2|K562	42
chr6	85677532	85678532	+	LINC00910|k562|ENSG00000203875|dwEE	chr6	85677953	85677955	HNRNPM|K562	2
chr6	85677532	85678532	+	LINC00910|k562|ENSG00000203875|dwEE	chr6	85677585	85677615	TROVE2|HepG2	30
chr6	85677532	85678532	+	LINC00910|k562|ENSG00000203875|dwEE	chr6	85677628	85677648	CSTF2T|K562	20
chr6	85677532	85678532	+	LINC00910|k562|ENSG00000203875|dwEE	chr6	85677953	85677992	IGF2BP1|K562	39
chr6	85677532	85678532	+	LINC00910|k562|ENSG00000203875|dwEE	chr6	85677811	85677871	SAFB2|K562	60
chr6	85677532	85678532	+	LINC00910|k562|ENSG00000203875|dwEE	chr6	85677770	85677862	FIP1L1|HEK293	92
chr6	85677532	85678532	+	LINC00910|k562|ENSG00000203875|dwEE	chr6	85677587	85677614	DKC1|HepG2	27
chr6	85677532	85678532	+	LINC00910|k562|ENSG00000203875|dwEE	chr6	85678221	85678254	TAF15|HepG2	33
chr6	85677532	85678532	+	LINC00910|k562|ENSG00000203875|dwEE	chr6	85678153	85678190	LARP7|K562	37
chr6	85677532	85678532	+	LINC00910|k562|ENSG00000203875|dwEE	chr6	85678136	85678189	LARP4|HepG2	53
chr6	85677532	85678532	+	LINC00910|k562|ENSG00000203875|dwEE	chr6	85678137	85678172	EIF4G2|K562	35
chr6	85677532	85678532	+	LINC00910|k562|ENSG00000203875|dwEE	chr6	85677794	85677797	DROSHA|K562	3
chr6	85677532	85678532	+	LINC00910|k562|ENSG00000203875|dwEE	chr6	85677834	85677863	DDX59|HepG2	29
chr6	85677532	85678532	+	LINC00910|k562|ENSG00000203875|dwEE	chr6	85678224	85678242	XRN2|K562	18
chr6	85677532	85678532	+	LINC00910|k562|ENSG00000203875|dwEE	chr6	85678183	85678189	SND1|HepG2	6
chr6	85677532	85678532	+	LINC00910|k562|ENSG00000203875|dwEE	chr6	85677793	85677821	GEMIN5|K562	28
chr6	85677532	85678532	+	LINC00910|k562|ENSG00000203875|dwEE	chr6	85677595	85677656	AGGF1|HepG2	61
chr6	85677532	85678532	+	LINC00910|k562|ENSG00000203875|dwEE	chr6	85677849	85677894	BUD13|HepG2	45
chr6	85677532	85678532	+	LINC00910|k562|ENSG00000203875|dwEE	chr6	85677559	85677642	DGCR8|HEK293T	83
chr6	85677532	85678532	+	LINC00910|k562|ENSG00000203875|dwEE	chr6	85678150	85678190	SLTM|K562	40
chr6	85677532	85678532	+	LINC00910|k562|ENSG00000203875|dwEE	chr6	85678131	85678189	SRSF1|HepG2	58
chr6	85677532	85678532	+	LINC00910|k562|ENSG00000203875|dwEE	chr6	85678351	85678388	PCBP2|HepG2	37
chr6	85677532	85678532	+	LINC00910|k562|ENSG00000203875|dwEE	chr6	85678143	85678188	NONO|K562	45
chr6	85677532	85678532	+	LINC00910|k562|ENSG00000203875|dwEE	chr6	85678181	85678189	UCHL5|K562	8
chr6	85677532	85678532	+	LINC00910|k562|ENSG00000203875|dwEE	chr6	85678147	85678184	NONO|K562	37
chr6	85677532	85678532	+	LINC00910|k562|ENSG00000203875|dwEE	chr6	85678146	85678190	RPS11|K562	44
chr6	85677532	85678532	+	LINC00910|k562|ENSG00000203875|dwEE	chr6	85677953	85677958	AGGF1|HepG2	5
chr6	85677532	85678532	+	LINC00910|k562|ENSG00000203875|dwEE	chr6	85677998	85678032	LIN28B|K562	34
chr6	85677532	85678532	+	LINC00910|k562|ENSG00000203875|dwEE	chr6	85677586	85677647	DDX24|K562	61
chr6	85677532	85678532	+	LINC00910|k562|ENSG00000203875|dwEE	chr6	85678135	85678174	SND1|K562	39
chr6	85677532	85678532	+	LINC00910|k562|ENSG00000203875|dwEE	chr6	85678004	85678022	UPF1|K562	18
chr6	85677532	85678532	+	LINC00910|k562|ENSG00000203875|dwEE	chr6	85678125	85678192	SRSF1|HepG2	67
chr6	85677532	85678532	+	LINC00910|k562|ENSG00000203875|dwEE	chr6	85677793	85677836	TARDBP|K562	43
chr6	85677532	85678532	+	LINC00910|k562|ENSG00000203875|dwEE	chr6	85678152	85678189	HNRNPM|K562	37
chr6	85677532	85678532	+	LINC00910|k562|ENSG00000203875|dwEE	chr6	85678140	85678190	GTF2F1|K562	50
chr6	85677532	85678532	+	LINC00910|k562|ENSG00000203875|dwEE	chr6	85678021	85678023	NCBP2|HepG2	2
chr6	85677532	85678532	+	LINC00910|k562|ENSG00000203875|dwEE	chr6	85677953	85677972	SUB1|HepG2	19
chr6	85677532	85678532	+	LINC00910|k562|ENSG00000203875|dwEE	chr6	85678519	85678544	XRN2|K562	13
chr6	85677532	85678532	+	LINC00910|k562|ENSG00000203875|dwEE	chr6	85677890	85677926	EFTUD2|HepG2	36
chr6	85677532	85678532	+	LINC00910|k562|ENSG00000203875|dwEE	chr6	85677586	85677633	HNRNPA1|HepG2	47
chr6	85677532	85678532	+	LINC00910|k562|ENSG00000203875|dwEE	chr6	85677824	85677867	DDX55|HepG2	43
chr6	85677532	85678532	+	LINC00910|k562|ENSG00000203875|dwEE	chr6	85678155	85678189	RPS11|K562	34
chr6	85677532	85678532	+	LINC00910|k562|ENSG00000203875|dwEE	chr6	85678133	85678191	UCHL5|K562	58
chr6	85677532	85678532	+	LINC00910|k562|ENSG00000203875|dwEE	chr6	85677592	85677637	LIN28B|HepG2	45
chr6	85677532	85678532	+	LINC00910|k562|ENSG00000203875|dwEE	chr6	85678027	85678033	TIA1|K562	6
chr6	85677532	85678532	+	LINC00910|k562|ENSG00000203875|dwEE	chr6	85677700	85677710	EWSR1|K562	10
chr6	85677532	85678532	+	LINC00910|k562|ENSG00000203875|dwEE	chr6	85677591	85677660	XRCC6|K562	69
chr6	85677532	85678532	+	LINC00910|k562|ENSG00000203875|dwEE	chr6	85678179	85678188	GRWD1|HepG2	9
chr6	85677532	85678532	+	LINC00910|k562|ENSG00000203875|dwEE	chr6	85677842	85677890	EFTUD2|HepG2	48
chr6	85677532	85678532	+	LINC00910|k562|ENSG00000203875|dwEE	chr6	85678136	85678189	NCBP2|HepG2	53
chr6	85677532	85678532	+	LINC00910|k562|ENSG00000203875|dwEE	chr6	85677586	85677646	FASTKD2|K562	60
chr6	85677532	85678532	+	LINC00910|k562|ENSG00000203875|dwEE	chr6	85677849	85677875	TNRC6A|K562	26
chr6	85677532	85678532	+	LINC00910|k562|ENSG00000203875|dwEE	chr6	85677587	85677643	TRA2A|K562	56
chr6	85677532	85678532	+	LINC00910|k562|ENSG00000203875|dwEE	chr6	85677952	85677978	TARDBP|K562	26
chr6	85677532	85678532	+	LINC00910|k562|ENSG00000203875|dwEE	chr6	85677794	85677808	AARS|K562	14
chr6	85677532	85678532	+	LINC00910|k562|ENSG00000203875|dwEE	chr6	85678258	85678272	GRSF1|HepG2	14
chr6	85677532	85678532	+	LINC00910|k562|ENSG00000203875|dwEE	chr6	85678149	85678177	SMNDC1|K562	28
chr6	85677532	85678532	+	LINC00910|k562|ENSG00000203875|dwEE	chr6	85677848	85677875	YBX3|K562	27
chr6	85677532	85678532	+	LINC00910|k562|ENSG00000203875|dwEE	chr6	85678139	85678177	EIF3H|HepG2	38
chr6	85677532	85678532	+	LINC00910|k562|ENSG00000203875|dwEE	chr6	85677996	85678032	YBX3|K562	36
chr6	85677532	85678532	+	LINC00910|k562|ENSG00000203875|dwEE	chr6	85678135	85678142	YBX3|K562	7
chr6	85677532	85678532	+	LINC00910|k562|ENSG00000203875|dwEE	chr6	85678093	85678142	CPSF6|HEK293	49
chr6	85677532	85678532	+	LINC00910|k562|ENSG00000203875|dwEE	chr6	85677985	85678000	CPSF6|K562	15
chr6	85677532	85678532	+	LINC00910|k562|ENSG00000203875|dwEE	chr6	85677833	85677874	ZNF622|K562	41
chr6	85677532	85678532	+	LINC00910|k562|ENSG00000203875|dwEE	chr6	85678146	85678162	DDX55|K562	16
chr6	85677532	85678532	+	LINC00910|k562|ENSG00000203875|dwEE	chr6	85678171	85678205	POLR2G|HepG2	34
chr6	85677532	85678532	+	LINC00910|k562|ENSG00000203875|dwEE	chr6	85677951	85677997	DDX55|K562	46
chr6	85677532	85678532	+	LINC00910|k562|ENSG00000203875|dwEE	chr6	85677629	85677646	SMNDC1|K562	17
chr6	85677532	85678532	+	LINC00910|k562|ENSG00000203875|dwEE	chr6	85678174	85678189	DDX55|K562	15
chr6	85677532	85678532	+	LINC00910|k562|ENSG00000203875|dwEE	chr6	85677600	85677648	SUPV3L1|HepG2	48
chr6	85677532	85678532	+	LINC00910|k562|ENSG00000203875|dwEE	chr6	85678174	85678189	TRA2A|K562	15
chr6	85677532	85678532	+	LINC00910|k562|ENSG00000203875|dwEE	chr6	85678218	85678242	UCHL5|K562	24
chr6	85677532	85678532	+	LINC00910|k562|ENSG00000203875|dwEE	chr6	85678015	85678033	DDX6|K562	18
chr6	85677532	85678532	+	LINC00910|k562|ENSG00000203875|dwEE	chr6	85677828	85677875	KHDRBS1|K562	47
chr6	85677532	85678532	+	LINC00910|k562|ENSG00000203875|dwEE	chr6	85678224	85678226	RBFOX2|K562	2
chr6	85677532	85678532	+	LINC00910|k562|ENSG00000203875|dwEE	chr6	85677854	85677873	PPIL4|K562	19
chr6	85677532	85678532	+	LINC00910|k562|ENSG00000203875|dwEE	chr6	85677801	85677815	EIF3D|HepG2	14
chr6	85677532	85678532	+	LINC00910|k562|ENSG00000203875|dwEE	chr6	85677595	85677621	QKI|K562	26
chr6	85677532	85678532	+	LINC00910|k562|ENSG00000203875|dwEE	chr6	85677861	85677873	DDX24|K562	12
chr6	85677532	85678532	+	LINC00910|k562|ENSG00000203875|dwEE	chr6	85678015	85678025	PPIL4|K562	10
chr6	85677532	85678532	+	LINC00910|k562|ENSG00000203875|dwEE	chr6	85678142	85678177	SUGP2|HepG2	35
chr6	85677532	85678532	+	LINC00910|k562|ENSG00000203875|dwEE	chr6	85677770	85677822	LIN28A|HEK293	52
chr6	85677532	85678532	+	LINC00910|k562|ENSG00000203875|dwEE	chr6	85677770	85677842	CPSF6|HEK293	72
chr6	85677532	85678532	+	LINC00910|k562|ENSG00000203875|dwEE	chr6	85677953	85677958	RBM27|K562	5
chr6	85677532	85678532	+	LINC00910|k562|ENSG00000203875|dwEE	chr6	85677840	85677877	RBM15|HepG2	37
chr6	85677532	85678532	+	LINC00910|k562|ENSG00000203875|dwEE	chr6	85677594	85677658	GPKOW|K562	64
chr6	85677532	85678532	+	LINC00910|k562|ENSG00000203875|dwEE	chr6	85678136	85678190	METAP2|K562	54
chr6	85677532	85678532	+	LINC00910|k562|ENSG00000203875|dwEE	chr6	85678176	85678189	SLBP|K562	13
chr6	85677532	85678532	+	LINC00910|k562|ENSG00000203875|dwEE	chr6	85677823	85677865	IGF2BP2|K562	42
chr6	85677532	85678532	+	LINC00910|k562|ENSG00000203875|dwEE	chr6	85677586	85677639	YWHAG|K562	53
chr6	85677532	85678532	+	LINC00910|k562|ENSG00000203875|dwEE	chr6	85677843	85677876	LARP4|HepG2	33
chr6	85677532	85678532	+	LINC00910|k562|ENSG00000203875|dwEE	chr6	85677953	85677975	HNRNPU|K562	22
chr6	85677532	85678532	+	LINC00910|k562|ENSG00000203875|dwEE	chr6	85677776	85677826	KHSRP|K562	50
chr6	85677532	85678532	+	LINC00910|k562|ENSG00000203875|dwEE	chr6	85677559	85677622	NOP58|HEK293	63
chr6	85677532	85678532	+	LINC00910|k562|ENSG00000203875|dwEE	chr6	85678023	85678026	CSTF2|HepG2	3
chr6	85677532	85678532	+	LINC00910|k562|ENSG00000203875|dwEE	chr6	85678221	85678228	HNRNPU|K562	7
chr6	85677532	85678532	+	LINC00910|k562|ENSG00000203875|dwEE	chr6	85678151	85678189	AUH|HepG2	38
chr6	85677532	85678532	+	LINC00910|k562|ENSG00000203875|dwEE	chr6	85678135	85678188	TBRG4|K562	53
chr6	85677532	85678532	+	LINC00910|k562|ENSG00000203875|dwEE	chr6	85677794	85677803	YBX3|K562	9
chr6	85677532	85678532	+	LINC00910|k562|ENSG00000203875|dwEE	chr6	85677820	85677862	XRN2|K562	42
chr6	85677532	85678532	+	LINC00910|k562|ENSG00000203875|dwEE	chr6	85678531	85678580	U2AF1|HepG2	1
chr6	85677532	85678532	+	LINC00910|k562|ENSG00000203875|dwEE	chr6	85678234	85678299	HNRNPM|K562	65
chr6	85677532	85678532	+	LINC00910|k562|ENSG00000203875|dwEE	chr6	85678143	85678189	CSTF2T|HepG2	46
chr6	85677532	85678532	+	LINC00910|k562|ENSG00000203875|dwEE	chr6	85678008	85678032	SND1|K562	24
chr6	85677532	85678532	+	LINC00910|k562|ENSG00000203875|dwEE	chr6	85677616	85677634	TRA2A|K562	18
chr6	85677532	85678532	+	LINC00910|k562|ENSG00000203875|dwEE	chr6	85677595	85677649	AUH|HepG2	54
chr6	85677532	85678532	+	LINC00910|k562|ENSG00000203875|dwEE	chr6	85677819	85677868	DDX42|K562	49
chr6	85677532	85678532	+	LINC00910|k562|ENSG00000203875|dwEE	chr6	85677559	85677602	AGO2|HEK293	43
chr6	85677532	85678532	+	LINC00910|k562|ENSG00000203875|dwEE	chr6	85678207	85678305	KHSRP|K562	98
chr6	85677532	85678532	+	LINC00910|k562|ENSG00000203875|dwEE	chr6	85677803	85677872	SUB1|HepG2	69
chr6	85677532	85678532	+	LINC00910|k562|ENSG00000203875|dwEE	chr6	85677851	85677875	DDX55|K562	24
chr6	85677532	85678532	+	LINC00910|k562|ENSG00000203875|dwEE	chr6	85678140	85678184	IGF2BP1|K562	44
chr6	85677532	85678532	+	LINC00910|k562|ENSG00000203875|dwEE	chr6	85677794	85677796	LSM11|HepG2	2
chr6	85677532	85678532	+	LINC00910|k562|ENSG00000203875|dwEE	chr6	85677598	85677646	RBFOX2|HepG2	48
chr6	85677532	85678532	+	LINC00910|k562|ENSG00000203875|dwEE	chr6	85677602	85677645	RBM15|HepG2	43
chr6	85677532	85678532	+	LINC00910|k562|ENSG00000203875|dwEE	chr6	85677825	85677883	BUD13|K562	58
chr6	85677532	85678532	+	LINC00910|k562|ENSG00000203875|dwEE	chr6	85678463	85678489	DGCR8|HepG2	26
chr6	85677532	85678532	+	LINC00910|k562|ENSG00000203875|dwEE	chr6	85677559	85677642	FUS|NA	83
chr6	85677532	85678532	+	LINC00910|k562|ENSG00000203875|dwEE	chr6	85678174	85678189	SRSF7|K562	15
chr6	85677532	85678532	+	LINC00910|k562|ENSG00000203875|dwEE	chr6	85677834	85677874	HNRNPA1|HepG2	40
chr6	85677532	85678532	+	LINC00910|k562|ENSG00000203875|dwEE	chr6	85677832	85677875	IGF2BP1|K562	43
chr6	85677532	85678532	+	LINC00910|k562|ENSG00000203875|dwEE	chr6	85677834	85677917	EFTUD2|HepG2	83
chr6	85677532	85678532	+	LINC00910|k562|ENSG00000203875|dwEE	chr6	85677590	85677651	PTBP1|HepG2	61
chr6	85677532	85678532	+	LINC00910|k562|ENSG00000203875|dwEE	chr6	85678172	85678191	EIF4G2|K562	19
chr6	85677532	85678532	+	LINC00910|k562|ENSG00000203875|dwEE	chr6	85678143	85678189	AUH|HepG2	46
chr6	85677532	85678532	+	LINC00910|k562|ENSG00000203875|dwEE	chr6	85677992	85678031	AARS|K562	39
chr6	85677532	85678532	+	LINC00910|k562|ENSG00000203875|dwEE	chr6	85677594	85677630	DDX24|K562	36
chr6	85677532	85678532	+	LINC00910|k562|ENSG00000203875|dwEE	chr6	85678008	85678027	PRPF8|K562	19
chr6	85677532	85678532	+	LINC00910|k562|ENSG00000203875|dwEE	chr6	85678148	85678170	NCBP2|HepG2	22
chr6	85677532	85678532	+	LINC00910|k562|ENSG00000203875|dwEE	chr6	85677848	85677875	EIF3D|HepG2	27
chr6	85677532	85678532	+	LINC00910|k562|ENSG00000203875|dwEE	chr6	85677602	85677612	NOLC1|HepG2	10
chr6	85677532	85678532	+	LINC00910|k562|ENSG00000203875|dwEE	chr6	85678018	85678029	LSM11|HepG2	11
chr6	85677532	85678532	+	LINC00910|k562|ENSG00000203875|dwEE	chr6	85678150	85678187	U2AF1|HepG2	37
chr6	85677532	85678532	+	LINC00910|k562|ENSG00000203875|dwEE	chr6	85677839	85677874	LIN28B|K562	35
chr6	85677532	85678532	+	LINC00910|k562|ENSG00000203875|dwEE	chr6	85678135	85678188	IGF2BP1|K562	53
chr6	85677532	85678532	+	LINC00910|k562|ENSG00000203875|dwEE	chr6	85677953	85677961	GRSF1|HepG2	8
chr6	85677532	85678532	+	LINC00910|k562|ENSG00000203875|dwEE	chr6	85678135	85678151	RBM15|HepG2	16
chr6	85677532	85678532	+	LINC00910|k562|ENSG00000203875|dwEE	chr6	85677794	85677825	PPIL4|K562	31
chr6	85677532	85678532	+	LINC00910|k562|ENSG00000203875|dwEE	chr6	85677885	85677922	TIAL1|HeLa	37
chr6	85677532	85678532	+	LINC00910|k562|ENSG00000203875|dwEE	chr6	85677954	85677970	LIN28B|K562	16
chr6	85677532	85678532	+	LINC00910|k562|ENSG00000203875|dwEE	chr6	85677963	85677991	GRWD1|HepG2	28
chr6	85677532	85678532	+	LINC00910|k562|ENSG00000203875|dwEE	chr6	85678224	85678259	XPO5|HepG2	35
chr6	85677532	85678532	+	LINC00910|k562|ENSG00000203875|dwEE	chr6	85678178	85678189	UCHL5|HepG2	11
chr6	85677532	85678532	+	LINC00910|k562|ENSG00000203875|dwEE	chr6	85677859	85677873	GTF2F1|K562	14
chr6	85677532	85678532	+	LINC00910|k562|ENSG00000203875|dwEE	chr6	85677858	85677874	SND1|K562	16
chr6	85677532	85678532	+	LINC00910|k562|ENSG00000203875|dwEE	chr6	85678159	85678171	GTF2F1|HepG2	12
chr6	85677532	85678532	+	LINC00910|k562|ENSG00000203875|dwEE	chr6	85678152	85678186	TRA2A|K562	34
chr6	85677532	85678532	+	LINC00910|k562|ENSG00000203875|dwEE	chr6	85677794	85677823	ZNF622|K562	29
chr6	85677532	85678532	+	LINC00910|k562|ENSG00000203875|dwEE	chr6	85677586	85677614	SMNDC1|K562	28
chr6	85677532	85678532	+	LINC00910|k562|ENSG00000203875|dwEE	chr6	85678414	85678451	DDX42|K562	37
chr6	85677532	85678532	+	LINC00910|k562|ENSG00000203875|dwEE	chr6	85677798	85677869	HNRNPA1|K562	71
chr6	85677532	85678532	+	LINC00910|k562|ENSG00000203875|dwEE	chr6	85677616	85677643	NCBP2|K562	27
chr6	85677532	85678532	+	LINC00910|k562|ENSG00000203875|dwEE	chr6	85677996	85678032	UCHL5|K562	36
chr6	85677532	85678532	+	LINC00910|k562|ENSG00000203875|dwEE	chr6	85677799	85677877	GRWD1|HepG2	78
chr6	85677532	85678532	+	LINC00910|k562|ENSG00000203875|dwEE	chr6	85677773	85677799	EFTUD2|HepG2	26
chr6	85677532	85678532	+	LINC00910|k562|ENSG00000203875|dwEE	chr6	85677607	85677641	RBM22|K562	34
chr6	85677532	85678532	+	LINC00910|k562|ENSG00000203875|dwEE	chr6	85678138	85678184	RBM15|K562	46
chr6	85677532	85678532	+	LINC00910|k562|ENSG00000203875|dwEE	chr6	85677796	85677819	TNRC6A|K562	23
chr6	85677532	85678532	+	LINC00910|k562|ENSG00000203875|dwEE	chr6	85677951	85677971	BUD13|K562	20
chr6	85677532	85678532	+	LINC00910|k562|ENSG00000203875|dwEE	chr6	85677587	85677625	XRN2|HepG2	38
chr6	85677532	85678532	+	LINC00910|k562|ENSG00000203875|dwEE	chr6	85678191	85678202	SF3A3|HepG2	11
chr6	85677532	85678532	+	LINC00910|k562|ENSG00000203875|dwEE	chr6	85677953	85677955	YWHAG|K562	2
chr6	85677532	85678532	+	LINC00910|k562|ENSG00000203875|dwEE	chr6	85677822	85677881	KHSRP|K562	59
chr6	85677532	85678532	+	LINC00910|k562|ENSG00000203875|dwEE	chr6	85677794	85677869	NOLC1|K562	75
chr6	85677532	85678532	+	LINC00910|k562|ENSG00000203875|dwEE	chr6	85678031	85678034	TAF15|K562	3
chr6	85677532	85678532	+	LINC00910|k562|ENSG00000203875|dwEE	chr6	85677801	85677814	NONO|K562	13
chr6	85677532	85678532	+	LINC00910|k562|ENSG00000203875|dwEE	chr6	85678026	85678030	HLTF|K562	4
chr6	85677532	85678532	+	LINC00910|k562|ENSG00000203875|dwEE	chr6	85677577	85677649	ZRANB2|K562	72
chr6	85677532	85678532	+	LINC00910|k562|ENSG00000203875|dwEE	chr6	85677793	85677829	AGGF1|K562	36
chr6	85677532	85678532	+	LINC00910|k562|ENSG00000203875|dwEE	chr6	85677559	85677622	CPSF6|HEK293	63
chr6	85677532	85678532	+	LINC00910|k562|ENSG00000203875|dwEE	chr6	85677589	85677639	EXOSC5|K562	50
chr6	85677532	85678532	+	LINC00910|k562|ENSG00000203875|dwEE	chr6	85677600	85677653	BUD13|HepG2	53
chr6	85677532	85678532	+	LINC00910|k562|ENSG00000203875|dwEE	chr6	85677591	85677661	XRCC6|K562	70
chr6	85677532	85678532	+	LINC00910|k562|ENSG00000203875|dwEE	chr6	85677618	85677659	NOLC1|HepG2	41
chr6	85677532	85678532	+	LINC00910|k562|ENSG00000203875|dwEE	chr6	85677836	85677873	TARDBP|K562	37
chr6	85677532	85678532	+	LINC00910|k562|ENSG00000203875|dwEE	chr6	85678135	85678190	DDX6|K562	55
chr6	85677532	85678532	+	LINC00910|k562|ENSG00000203875|dwEE	chr6	85678018	85678033	EIF4G2|K562	15
chr6	85677532	85678532	+	LINC00910|k562|ENSG00000203875|dwEE	chr6	85677585	85677647	SF3A3|HepG2	62
chr6	85677532	85678532	+	LINC00910|k562|ENSG00000203875|dwEE	chr6	85678144	85678189	DDX55|HepG2	45
chr6	85677532	85678532	+	LINC00910|k562|ENSG00000203875|dwEE	chr6	85677857	85677859	LSM11|HepG2	2
chr6	85677532	85678532	+	LINC00910|k562|ENSG00000203875|dwEE	chr6	85677595	85677658	PTBP1|HepG2	63
chr6	85677532	85678532	+	LINC00910|k562|ENSG00000203875|dwEE	chr6	85678134	85678189	IGF2BP3|HepG2	55
chr6	85677532	85678532	+	LINC00910|k562|ENSG00000203875|dwEE	chr6	85677598	85677636	KHDRBS1|K562	38
chr6	85677532	85678532	+	LINC00910|k562|ENSG00000203875|dwEE	chr6	85678133	85678185	RBFOX2|K562	52
chr6	85677532	85678532	+	LINC00910|k562|ENSG00000203875|dwEE	chr6	85678124	85678186	PRPF8|HepG2	62
chr6	85677532	85678532	+	LINC00910|k562|ENSG00000203875|dwEE	chr6	85677587	85677661	NSUN2|K562	74
chr6	85677532	85678532	+	LINC00910|k562|ENSG00000203875|dwEE	chr6	85678176	85678186	RBM22|K562	10
chr6	85677532	85678532	+	LINC00910|k562|ENSG00000203875|dwEE	chr6	85678135	85678140	RPS11|K562	5
chr6	85677532	85678532	+	LINC00910|k562|ENSG00000203875|dwEE	chr6	85677587	85677617	SMNDC1|HepG2	30
chr6	85677532	85678532	+	LINC00910|k562|ENSG00000203875|dwEE	chr6	85677608	85677647	DHX30|HepG2	39
chr6	85677532	85678532	+	LINC00910|k562|ENSG00000203875|dwEE	chr6	85677955	85677971	EIF4G1|K562	16
chr6	85677532	85678532	+	LINC00910|k562|ENSG00000203875|dwEE	chr6	85678136	85678164	HNRNPL|K562	28
chr6	85677532	85678532	+	LINC00910|k562|ENSG00000203875|dwEE	chr6	85677953	85677975	GTF2F1|K562	22
chr6	85677532	85678532	+	LINC00910|k562|ENSG00000203875|dwEE	chr6	85677559	85677642	NOP58|HEK293	83
chr6	85677532	85678532	+	LINC00910|k562|ENSG00000203875|dwEE	chr6	85677789	85677842	UPF1|K562	53
chr6	85677532	85678532	+	LINC00910|k562|ENSG00000203875|dwEE	chr6	85677822	85677827	TAF15|K562	5
chr6	85677532	85678532	+	LINC00910|k562|ENSG00000203875|dwEE	chr6	85678011	85678031	RPS11|K562	20
chr6	85677532	85678532	+	LINC00910|k562|ENSG00000203875|dwEE	chr6	85677587	85677658	LARP4|K562	71
chr6	85677532	85678532	+	LINC00910|k562|ENSG00000203875|dwEE	chr6	85678177	85678189	ZNF622|K562	12
chr6	85677532	85678532	+	LINC00910|k562|ENSG00000203875|dwEE	chr6	85678134	85678189	IGF2BP1|HepG2	55
chr6	85677532	85678532	+	LINC00910|k562|ENSG00000203875|dwEE	chr6	85677846	85677872	CSTF2|HepG2	26
chr6	85677532	85678532	+	LINC00910|k562|ENSG00000203875|dwEE	chr6	85678123	85678159	PRPF8|HepG2	36
chr6	85677532	85678532	+	LINC00910|k562|ENSG00000203875|dwEE	chr6	85677592	85677631	RBM22|K562	39
chr6	85677532	85678532	+	LINC00910|k562|ENSG00000203875|dwEE	chr6	85678020	85678033	SLTM|K562	13
chr6	85677532	85678532	+	LINC00910|k562|ENSG00000203875|dwEE	chr6	85677758	85677804	PRPF8|HepG2	46
chr6	85677532	85678532	+	LINC00910|k562|ENSG00000203875|dwEE	chr6	85677928	85677954	BUD13|HepG2	26
chr6	85677532	85678532	+	LINC00910|k562|ENSG00000203875|dwEE	chr6	85678229	85678248	HNRNPC|HepG2	19
chr6	85677532	85678532	+	LINC00910|k562|ENSG00000203875|dwEE	chr6	85678129	85678190	BUD13|K562	61
chr6	85677532	85678532	+	LINC00910|k562|ENSG00000203875|dwEE	chr6	85677613	85677645	HNRNPC|HepG2	32
chr6	85677532	85678532	+	LINC00910|k562|ENSG00000203875|dwEE	chr6	85678180	85678190	GRWD1|HepG2	10
chr6	85677532	85678532	+	LINC00910|k562|ENSG00000203875|dwEE	chr6	85678468	85678480	HNRNPC|HepG2	12
chr6	85677532	85678532	+	LINC00910|k562|ENSG00000203875|dwEE	chr6	85677619	85677631	SMNDC1|K562	12
chr6	85677532	85678532	+	LINC00910|k562|ENSG00000203875|dwEE	chr6	85678209	85678227	SMNDC1|HepG2	18
chr6	85677532	85678532	+	LINC00910|k562|ENSG00000203875|dwEE	chr6	85678133	85678190	SRSF1|K562	57
chr6	85677532	85678532	+	LINC00910|k562|ENSG00000203875|dwEE	chr6	85677763	85677835	PRPF8|K562	72
chr6	85677532	85678532	+	LINC00910|k562|ENSG00000203875|dwEE	chr6	85678134	85678155	DDX3X|K562	21
chr6	85677532	85678532	+	LINC00910|k562|ENSG00000203875|dwEE	chr6	85678136	85678190	DDX6|K562	54
chr6	85677532	85678532	+	LINC00910|k562|ENSG00000203875|dwEE	chr6	85678018	85678033	IGF2BP2|K562	15
chr6	85677532	85678532	+	LINC00910|k562|ENSG00000203875|dwEE	chr6	85677997	85678033	LIN28B|K562	36
chr6	85677532	85678532	+	LINC00910|k562|ENSG00000203875|dwEE	chr6	85677849	85677875	TAF15|K562	26
chr6	85677532	85678532	+	LINC00910|k562|ENSG00000203875|dwEE	chr6	85677593	85677641	NCBP2|HepG2	48
chr6	85677532	85678532	+	LINC00910|k562|ENSG00000203875|dwEE	chr6	85677559	85677702	HNRNPC|HeLa	143
chr6	85677532	85678532	+	LINC00910|k562|ENSG00000203875|dwEE	chr6	85677586	85677655	XRCC6|HepG2	69
chr6	85677532	85678532	+	LINC00910|k562|ENSG00000203875|dwEE	chr6	85678093	85678162	NUDT21|HEK293	69
chr6	85677532	85678532	+	LINC00910|k562|ENSG00000203875|dwEE	chr6	85678455	85678522	NUDT21|HEK293	67
chr6	85677532	85678532	+	LINC00910|k562|ENSG00000203875|dwEE	chr6	85678134	85678168	CDC40|HepG2	34
chr6	85677532	85678532	+	LINC00910|k562|ENSG00000203875|dwEE	chr6	85678147	85678192	SLTM|HepG2	45
chr6	85677532	85678532	+	LINC00910|k562|ENSG00000203875|dwEE	chr6	85678139	85678191	QKI|K562	52
chr6	85677532	85678532	+	LINC00910|k562|ENSG00000203875|dwEE	chr6	85677585	85677628	SRSF9|HepG2	43
chr6	85677532	85678532	+	LINC00910|k562|ENSG00000203875|dwEE	chr6	85677849	85677876	TARDBP|K562	27
chr6	85677532	85678532	+	LINC00910|k562|ENSG00000203875|dwEE	chr6	85678151	85678168	PTBP1|K562	17
chr6	85677532	85678532	+	LINC00910|k562|ENSG00000203875|dwEE	chr6	85677524	85677547	HNRNPC|HepG2	15
chr6	85677532	85678532	+	LINC00910|k562|ENSG00000203875|dwEE	chr6	85678158	85678189	LARP4|K562	31
chr6	85677532	85678532	+	LINC00910|k562|ENSG00000203875|dwEE	chr6	85677921	85677960	PRPF8|HepG2	39
chr6	85677532	85678532	+	LINC00910|k562|ENSG00000203875|dwEE	chr6	85677586	85677641	GTF2F1|HepG2	55
chr6	85677532	85678532	+	LINC00910|k562|ENSG00000203875|dwEE	chr6	85678226	85678281	RBM15|HepG2	55
chr6	85677532	85678532	+	LINC00910|k562|ENSG00000203875|dwEE	chr6	85677953	85677955	RPS3|HepG2	2
chr6	85677532	85678532	+	LINC00910|k562|ENSG00000203875|dwEE	chr6	85677762	85677799	EFTUD2|K562	37
chr6	85677532	85678532	+	LINC00910|k562|ENSG00000203875|dwEE	chr6	85677954	85677955	HNRNPA1|HepG2	1
chr6	85677532	85678532	+	LINC00910|k562|ENSG00000203875|dwEE	chr6	85677770	85677862	LIN28A|HEK293	92
chr6	85677532	85678532	+	LINC00910|k562|ENSG00000203875|dwEE	chr6	85677804	85677834	DDX55|K562	30
chr6	85677532	85678532	+	LINC00910|k562|ENSG00000203875|dwEE	chr6	85677795	85677818	IGF2BP1|K562	23
chr6	85677532	85678532	+	LINC00910|k562|ENSG00000203875|dwEE	chr6	85678142	85678193	U2AF1|K562	51
chr6	85677532	85678532	+	LINC00910|k562|ENSG00000203875|dwEE	chr6	85677615	85677644	PPIG|HepG2	29
chr6	85677532	85678532	+	LINC00910|k562|ENSG00000203875|dwEE	chr6	85677610	85677645	POLR2G|HepG2	35
chr6	85677532	85678532	+	LINC00910|k562|ENSG00000203875|dwEE	chr6	85677706	85677739	PRPF8|K562	33
chr6	85677532	85678532	+	LINC00910|k562|ENSG00000203875|dwEE	chr6	85678149	85678169	EIF4G1|K562	20
chr6	85677532	85678532	+	LINC00910|k562|ENSG00000203875|dwEE	chr6	85677594	85677662	EIF3H|HepG2	68
chr6	85677532	85678532	+	LINC00910|k562|ENSG00000203875|dwEE	chr6	85678135	85678192	HNRNPU|K562	57
chr6	85677532	85678532	+	LINC00910|k562|ENSG00000203875|dwEE	chr6	85677586	85677616	TROVE2|K562	30
chr6	85677532	85678532	+	LINC00910|k562|ENSG00000203875|dwEE	chr6	85677606	85677643	SRSF1|HepG2	37
chr6	85677532	85678532	+	LINC00910|k562|ENSG00000203875|dwEE	chr6	85678494	85678618	HNRNPA1|HepG2	38
chr6	85677532	85678532	+	LINC00910|k562|ENSG00000203875|dwEE	chr6	85677953	85677955	TROVE2|K562	2
chr6	85677532	85678532	+	LINC00910|k562|ENSG00000203875|dwEE	chr6	85677840	85677872	IGF2BP3|HepG2	32
chr6	85677532	85678532	+	LINC00910|k562|ENSG00000203875|dwEE	chr6	85678010	85678032	SND1|K562	22
chr6	85677532	85678532	+	LINC00910|k562|ENSG00000203875|dwEE	chr6	85678135	85678167	ZRANB2|K562	32
chr6	85677532	85678532	+	LINC00910|k562|ENSG00000203875|dwEE	chr6	85677591	85677643	POLR2G|HepG2	52
chr6	85677532	85678532	+	LINC00910|k562|ENSG00000203875|dwEE	chr6	85678170	85678189	NCBP2|HepG2	19
chr6	85677532	85678532	+	LINC00910|k562|ENSG00000203875|dwEE	chr6	85678175	85678188	SLTM|K562	13
chr6	85677532	85678532	+	LINC00910|k562|ENSG00000203875|dwEE	chr6	85677833	85677891	BUD13|HepG2	58
chr6	85677532	85678532	+	LINC00910|k562|ENSG00000203875|dwEE	chr6	85677586	85677653	LARP7|HepG2	67
chr6	85677532	85678532	+	LINC00910|k562|ENSG00000203875|dwEE	chr6	85678137	85678170	TIA1|K562	33
chr6	85677532	85678532	+	LINC00910|k562|ENSG00000203875|dwEE	chr6	85677984	85678022	NUDT21|HEK293	38
chr6	85677532	85678532	+	LINC00910|k562|ENSG00000203875|dwEE	chr6	85678213	85678243	CDC40|HepG2	30
chr6	85677532	85678532	+	LINC00910|k562|ENSG00000203875|dwEE	chr6	85677796	85677840	UCHL5|K562	44
chr6	85677532	85678532	+	LINC00910|k562|ENSG00000203875|dwEE	chr6	85678338	85678343	DHX30|HepG2	5
chr6	85677532	85678532	+	LINC00910|k562|ENSG00000203875|dwEE	chr6	85677559	85677602	FMR1|HEK293	43
chr6	85677532	85678532	+	LINC00910|k562|ENSG00000203875|dwEE	chr6	85678232	85678270	SFPQ|HepG2	38
chr6	85677532	85678532	+	LINC00910|k562|ENSG00000203875|dwEE	chr6	85677716	85677736	TAF15|HepG2	20
chr6	85677532	85678532	+	LINC00910|k562|ENSG00000203875|dwEE	chr6	85677623	85677654	SND1|HepG2	31
chr6	85677532	85678532	+	LINC00910|k562|ENSG00000203875|dwEE	chr6	85677985	85678033	IGF2BP1|HepG2	48
chr6	85677532	85678532	+	LINC00910|k562|ENSG00000203875|dwEE	chr6	85677688	85677716	HNRNPA1|K562	28
chr6	85677532	85678532	+	LINC00910|k562|ENSG00000203875|dwEE	chr6	85677587	85677602	NOLC1|HepG2	15
chr6	85677532	85678532	+	LINC00910|k562|ENSG00000203875|dwEE	chr6	85678015	85678037	U2AF2|K562	22
chr6	85677532	85678532	+	LINC00910|k562|ENSG00000203875|dwEE	chr6	85677799	85677843	LARP4|HepG2	44
chr6	85677532	85678532	+	LINC00910|k562|ENSG00000203875|dwEE	chr6	85678144	85678189	ILF3|K562	45
chr6	85677532	85678532	+	LINC00910|k562|ENSG00000203875|dwEE	chr6	85678093	85678162	FIP1L1|HEK293	69
chr6	85677532	85678532	+	LINC00910|k562|ENSG00000203875|dwEE	chr6	85677955	85677984	UCHL5|K562	29
chr6	85677532	85678532	+	LINC00910|k562|ENSG00000203875|dwEE	chr6	85677559	85677622	NUDT21|HEK293	63
chr6	85677532	85678532	+	LINC00910|k562|ENSG00000203875|dwEE	chr6	85677894	85677912	KHSRP|K562	18
chr6	85677532	85678532	+	LINC00910|k562|ENSG00000203875|dwEE	chr6	85677588	85677661	PUM2|K562	73
chr6	85677532	85678532	+	LINC00910|k562|ENSG00000203875|dwEE	chr6	85677587	85677621	NPM1|K562	34
chr6	85677532	85678532	+	LINC00910|k562|ENSG00000203875|dwEE	chr6	85678140	85678188	PPIG|HepG2	48
chr6	85677532	85678532	+	LINC00910|k562|ENSG00000203875|dwEE	chr6	85677617	85677655	SMNDC1|HepG2	38
chr6	85677532	85678532	+	LINC00910|k562|ENSG00000203875|dwEE	chr6	85677843	85677876	AGGF1|HepG2	33
chr6	85677532	85678532	+	LINC00910|k562|ENSG00000203875|dwEE	chr6	85677805	85677876	GRWD1|HepG2	71
chr6	85677532	85678532	+	LINC00910|k562|ENSG00000203875|dwEE	chr6	85677953	85677984	CPSF6|K562	31
chr6	85677532	85678532	+	LINC00910|k562|ENSG00000203875|dwEE	chr6	85678142	85678179	RBFOX2|K562	37
chr6	85677532	85678532	+	LINC00910|k562|ENSG00000203875|dwEE	chr6	85678368	85678384	GTF2F1|HepG2	16
chr6	85677532	85678532	+	LINC00910|k562|ENSG00000203875|dwEE	chr6	85678013	85678015	TAF15|HepG2	2
chr6	85677532	85678532	+	LINC00910|k562|ENSG00000203875|dwEE	chr6	85677588	85677644	TROVE2|K562	56
chr6	85677532	85678532	+	LINC00910|k562|ENSG00000203875|dwEE	chr6	85678446	85678489	RBM15|HepG2	43
chr6	85677532	85678532	+	LINC00910|k562|ENSG00000203875|dwEE	chr6	85678364	85678371	CDC40|HepG2	7
chr6	85677532	85678532	+	LINC00910|k562|ENSG00000203875|dwEE	chr6	85677559	85677622	EIF4A3|HeLa	63
chr6	85677532	85678532	+	LINC00910|k562|ENSG00000203875|dwEE	chr6	85677587	85677655	HLTF|K562	68
chr6	85677532	85678532	+	LINC00910|k562|ENSG00000203875|dwEE	chr6	85677798	85677837	SRSF7|K562	39
chr6	85677532	85678532	+	LINC00910|k562|ENSG00000203875|dwEE	chr6	85678457	85678493	SRSF1|HepG2	36
chr6	85677532	85678532	+	LINC00910|k562|ENSG00000203875|dwEE	chr6	85677559	85677642	FMR1|HEK293	83
chr6	85677532	85678532	+	LINC00910|k562|ENSG00000203875|dwEE	chr6	85678518	85678558	CSTF2T|HepG2	14
chr6	85677532	85678532	+	LINC00910|k562|ENSG00000203875|dwEE	chr6	85677951	85677976	FAM120A|K562	25
chr6	85677532	85678532	+	LINC00910|k562|ENSG00000203875|dwEE	chr6	85677858	85677878	SFPQ|HepG2	20
chr6	85677532	85678532	+	LINC00910|k562|ENSG00000203875|dwEE	chr6	85677838	85677879	EFTUD2|K562	41
chr6	85677532	85678532	+	LINC00910|k562|ENSG00000203875|dwEE	chr6	85678135	85678189	GTF2F1|HepG2	54
chr6	85677532	85678532	+	LINC00910|k562|ENSG00000203875|dwEE	chr6	85678017	85678034	DDX42|K562	17
chr6	85677532	85678532	+	LINC00910|k562|ENSG00000203875|dwEE	chr6	85677843	85677848	YBX3|K562	5
chr6	85677532	85678532	+	LINC00910|k562|ENSG00000203875|dwEE	chr6	85677852	85677872	MTPAP|K562	20
chr6	85677532	85678532	+	LINC00910|k562|ENSG00000203875|dwEE	chr6	85678141	85678178	GNL3|K562	37
chr6	85677532	85678532	+	LINC00910|k562|ENSG00000203875|dwEE	chr6	85677589	85677631	RBFOX2|K562	42
chr6	85677532	85678532	+	LINC00910|k562|ENSG00000203875|dwEE	chr6	85678137	85678155	DDX55|K562	18
chr6	85677532	85678532	+	LINC00910|k562|ENSG00000203875|dwEE	chr6	85678134	85678180	ZNF622|K562	46
chr6	85677532	85678532	+	LINC00910|k562|ENSG00000203875|dwEE	chr6	85677590	85677640	SUGP2|HepG2	50
chr6	85677532	85678532	+	LINC00910|k562|ENSG00000203875|dwEE	chr6	85678137	85678173	HNRNPA1|K562	36
chr6	85677532	85678532	+	LINC00910|k562|ENSG00000203875|dwEE	chr6	85677591	85677634	TRA2A|HepG2	43
chr6	85677532	85678532	+	LINC00910|k562|ENSG00000203875|dwEE	chr6	85677615	85677647	SBDS|K562	32
chr6	85677532	85678532	+	LINC00910|k562|ENSG00000203875|dwEE	chr6	85677794	85677812	HNRNPK|K562	18
chr6	85677532	85678532	+	LINC00910|k562|ENSG00000203875|dwEE	chr6	85677559	85677642	HNRNPA1|HEK293T	83
chr6	85677532	85678532	+	LINC00910|k562|ENSG00000203875|dwEE	chr6	85677839	85677874	RBM15|K562	35
chr6	85677532	85678532	+	LINC00910|k562|ENSG00000203875|dwEE	chr6	85678158	85678191	DDX42|K562	33
chr6	85677532	85678532	+	LINC00910|k562|ENSG00000203875|dwEE	chr6	85677842	85677875	YBX3|K562	33
chr6	85677532	85678532	+	LINC00910|k562|ENSG00000203875|dwEE	chr6	85677602	85677661	AKAP8L|K562	59
chr6	85677532	85678532	+	LINC00910|k562|ENSG00000203875|dwEE	chr6	85677631	85677648	RPS11|K562	17
chr6	85677532	85678532	+	LINC00910|k562|ENSG00000203875|dwEE	chr6	85677618	85677638	AUH|K562	20
chr6	85677532	85678532	+	LINC00910|k562|ENSG00000203875|dwEE	chr6	85677860	85677873	RBM15|HepG2	13
chr6	85677532	85678532	+	LINC00910|k562|ENSG00000203875|dwEE	chr6	85678144	85678191	PUS1|K562	47
chr6	85677532	85678532	+	LINC00910|k562|ENSG00000203875|dwEE	chr6	85678016	85678033	SRSF1|HepG2	17
chr6	85677532	85678532	+	LINC00910|k562|ENSG00000203875|dwEE	chr6	85677953	85677985	IGF2BP1|HepG2	32
chr6	85677532	85678532	+	LINC00910|k562|ENSG00000203875|dwEE	chr6	85678480	85678514	HNRNPU|HepG2	34
chr6	85677532	85678532	+	LINC00910|k562|ENSG00000203875|dwEE	chr6	85677997	85678032	ZNF622|K562	35
chr6	85677532	85678532	+	LINC00910|k562|ENSG00000203875|dwEE	chr6	85678135	85678189	FAM120A|K562	54
chr6	85677532	85678532	+	LINC00910|k562|ENSG00000203875|dwEE	chr6	85678153	85678189	GTF2F1|K562	36
chr6	85677532	85678532	+	LINC00910|k562|ENSG00000203875|dwEE	chr6	85677611	85677650	UCHL5|HepG2	39
chr6	85677532	85678532	+	LINC00910|k562|ENSG00000203875|dwEE	chr6	85678138	85678183	DGCR8|K562	45
chr6	85677532	85678532	+	LINC00910|k562|ENSG00000203875|dwEE	chr6	85678176	85678189	YBX3|K562	13
chr6	85677532	85678532	+	LINC00910|k562|ENSG00000203875|dwEE	chr6	85677806	85677822	UCHL5|K562	16
chr6	85677532	85678532	+	LINC00910|k562|ENSG00000203875|dwEE	chr6	85677840	85677874	GPKOW|K562	34
chr6	85677532	85678532	+	LINC00910|k562|ENSG00000203875|dwEE	chr6	85678464	85678507	RBM15|HepG2	43
chr6	85677532	85678532	+	LINC00910|k562|ENSG00000203875|dwEE	chr6	85677882	85677927	TIA1|HepG2	45
chr6	85677532	85678532	+	LINC00910|k562|ENSG00000203875|dwEE	chr6	85678219	85678253	NONO|K562	34
chr6	85677532	85678532	+	LINC00910|k562|ENSG00000203875|dwEE	chr6	85677937	85677959	KHSRP|K562	22
chr6	85677532	85678532	+	LINC00910|k562|ENSG00000203875|dwEE	chr6	85678229	85678237	DGCR8|HepG2	8
chr6	85677532	85678532	+	LINC00910|k562|ENSG00000203875|dwEE	chr6	85677953	85677974	LIN28B|HepG2	21
chr6	85677532	85678532	+	LINC00910|k562|ENSG00000203875|dwEE	chr6	85678173	85678189	IGF2BP2|K562	16
chr6	85677532	85678532	+	LINC00910|k562|ENSG00000203875|dwEE	chr6	85678187	85678190	DHX30|HepG2	3
chr6	85677532	85678532	+	LINC00910|k562|ENSG00000203875|dwEE	chr6	85678025	85678032	LARP4|HepG2	7
chr6	85677532	85678532	+	LINC00910|k562|ENSG00000203875|dwEE	chr6	85678530	85678585	HNRNPM|HepG2	2
chr6	85677532	85678532	+	LINC00910|k562|ENSG00000203875|dwEE	chr6	85677992	85678032	IGF2BP1|K562	40
chr6	85677532	85678532	+	LINC00910|k562|ENSG00000203875|dwEE	chr6	85677799	85677821	DHX30|HepG2	22
chr6	85677532	85678532	+	LINC00910|k562|ENSG00000203875|dwEE	chr6	85678177	85678189	SRSF1|K562	12
chr6	85677532	85678532	+	LINC00910|k562|ENSG00000203875|dwEE	chr6	85677953	85677961	IGF2BP2|K562	8
chr6	85677532	85678532	+	LINC00910|k562|ENSG00000203875|dwEE	chr6	85677795	85677889	BUD13|K562	94
chr6	85677532	85678532	+	LINC00910|k562|ENSG00000203875|dwEE	chr6	85678130	85678246	BUD13|HepG2	116
chr6	85677532	85678532	+	LINC00910|k562|ENSG00000203875|dwEE	chr6	85678015	85678033	DDX59|HepG2	18
chr6	85677532	85678532	+	LINC00910|k562|ENSG00000203875|dwEE	chr6	85677953	85677969	MTPAP|K562	16
chr6	85677532	85678532	+	LINC00910|k562|ENSG00000203875|dwEE	chr6	85678093	85678162	LIN28A|HEK293	69
chr6	85677532	85678532	+	LINC00910|k562|ENSG00000203875|dwEE	chr6	85677589	85677658	BUD13|HepG2	69
chr6	85677532	85678532	+	LINC00910|k562|ENSG00000203875|dwEE	chr6	85677893	85677924	TIA1|K562	31
chr6	85677532	85678532	+	LINC00910|k562|ENSG00000203875|dwEE	chr6	85678135	85678187	DDX24|K562	52
chr6	85677532	85678532	+	LINC00910|k562|ENSG00000203875|dwEE	chr6	85677587	85677644	QKI|HepG2	57
chr6	85677532	85678532	+	LINC00910|k562|ENSG00000203875|dwEE	chr6	85677834	85677873	TBRG4|K562	39
chr6	85677532	85678532	+	LINC00910|k562|ENSG00000203875|dwEE	chr6	85678372	85678415	RPS5|HepG2	43
chr6	85677532	85678532	+	LINC00910|k562|ENSG00000203875|dwEE	chr6	85677953	85677975	DDX3X|K562	22
chr6	85677532	85678532	+	LINC00910|k562|ENSG00000203875|dwEE	chr6	85677839	85677876	U2AF1|HepG2	37
chr6	85677532	85678532	+	LINC00910|k562|ENSG00000203875|dwEE	chr6	85677858	85677884	SUPV3L1|HepG2	26
chr6	85677532	85678532	+	LINC00910|k562|ENSG00000203875|dwEE	chr6	85677998	85678030	HNRNPA1|K562	32
chr6	85677532	85678532	+	LINC00910|k562|ENSG00000203875|dwEE	chr6	85677953	85677976	DDX24|K562	23
chr6	85677532	85678532	+	LINC00910|k562|ENSG00000203875|dwEE	chr6	85677611	85677652	RPS5|HepG2	41
chr6	85677532	85678532	+	LINC00910|k562|ENSG00000203875|dwEE	chr6	85677607	85677645	DGCR8|HepG2	38
chr6	85677532	85678532	+	LINC00910|k562|ENSG00000203875|dwEE	chr6	85677812	85677833	PRPF8|K562	21
chr6	85677532	85678532	+	LINC00910|k562|ENSG00000203875|dwEE	chr6	85677794	85677801	FXR2|K562	7
chr6	85677532	85678532	+	LINC00910|k562|ENSG00000203875|dwEE	chr6	85677559	85677622	PTBP1PTBP2|HeLa	63
chr6	85677532	85678532	+	LINC00910|k562|ENSG00000203875|dwEE	chr6	85677963	85677980	YBX3|K562	17
chr6	85677532	85678532	+	LINC00910|k562|ENSG00000203875|dwEE	chr6	85678103	85678123	PRPF8|HepG2	20
chr6	85677532	85678532	+	LINC00910|k562|ENSG00000203875|dwEE	chr6	85677606	85677639	GRSF1|HepG2	33
chr6	85677532	85678532	+	LINC00910|k562|ENSG00000203875|dwEE	chr6	85677832	85677849	SRSF7|K562	17
chr6	85677532	85678532	+	LINC00910|k562|ENSG00000203875|dwEE	chr6	85678141	85678190	ILF3|K562	49
chr6	85677532	85678532	+	LINC00910|k562|ENSG00000203875|dwEE	chr6	85677770	85677842	NUDT21|HEK293	72
chr6	85677532	85678532	+	LINC00910|k562|ENSG00000203875|dwEE	chr6	85678012	85678030	LARP4|HepG2	18
chr6	85677532	85678532	+	LINC00910|k562|ENSG00000203875|dwEE	chr6	85677856	85677869	PRPF8|HepG2	13
chr6	85677532	85678532	+	LINC00910|k562|ENSG00000203875|dwEE	chr6	85677592	85677655	DDX3X|HepG2	63
chr6	85677532	85678532	+	LINC00910|k562|ENSG00000203875|dwEE	chr6	85677596	85677657	NOL12|HepG2	61
chr6	85677532	85678532	+	LINC00910|k562|ENSG00000203875|dwEE	chr6	85677953	85677990	TAF15|K562	37
chr6	85677532	85678532	+	LINC00910|k562|ENSG00000203875|dwEE	chr6	85677799	85677804	TROVE2|K562	5
chr6	85677532	85678532	+	LINC00910|k562|ENSG00000203875|dwEE	chr6	85678138	85678186	PPIL4|K562	48
chr6	85677532	85678532	+	LINC00910|k562|ENSG00000203875|dwEE	chr6	85677592	85677661	GPKOW|K562	69
chr6	85677532	85678532	+	LINC00910|k562|ENSG00000203875|dwEE	chr6	85677824	85677856	NCBP2|K562	32
chr6	85677532	85678532	+	LINC00910|k562|ENSG00000203875|dwEE	chr6	85677846	85677872	DDX55|K562	26
chr6	85677532	85678532	+	LINC00910|k562|ENSG00000203875|dwEE	chr6	85677840	85677874	EIF3D|HepG2	34
chr6	85677532	85678532	+	LINC00910|k562|ENSG00000203875|dwEE	chr6	85677953	85677993	SND1|K562	40
chr6	85677532	85678532	+	LINC00910|k562|ENSG00000203875|dwEE	chr6	85677590	85677652	EXOSC5|K562	62
chr6	85677532	85678532	+	LINC00910|k562|ENSG00000203875|dwEE	chr6	85677953	85677981	PPIG|HepG2	28
chr6	85677532	85678532	+	LINC00910|k562|ENSG00000203875|dwEE	chr6	85678176	85678190	EIF4G2|K562	14
chr6	85677532	85678532	+	LINC00910|k562|ENSG00000203875|dwEE	chr6	85678137	85678190	LSM11|K562	53
chr6	85677532	85678532	+	LINC00910|k562|ENSG00000203875|dwEE	chr6	85678132	85678189	LARP4|K562	57
chr6	85677532	85678532	+	LINC00910|k562|ENSG00000203875|dwEE	chr6	85677586	85677660	RBM5|HepG2	74
chr6	85677532	85678532	+	LINC00910|k562|ENSG00000203875|dwEE	chr6	85678135	85678153	LIN28B|HepG2	18
chr6	85677532	85678532	+	LINC00910|k562|ENSG00000203875|dwEE	chr6	85677794	85677800	DGCR8|K562	6
chr6	85677532	85678532	+	LINC00910|k562|ENSG00000203875|dwEE	chr6	85678025	85678031	DDX6|K562	6
chr6	85677532	85678532	+	LINC00910|k562|ENSG00000203875|dwEE	chr6	85677794	85677819	IGF2BP1|K562	25
chr6	85677532	85678532	+	LINC00910|k562|ENSG00000203875|dwEE	chr6	85678136	85678189	GRSF1|HepG2	53
chr6	85677532	85678532	+	LINC00910|k562|ENSG00000203875|dwEE	chr6	85677588	85677649	PTBP1|K562	61
chr6	85677532	85678532	+	LINC00910|k562|ENSG00000203875|dwEE	chr6	85678155	85678179	DDX55|K562	24
chr6	85677532	85678532	+	LINC00910|k562|ENSG00000203875|dwEE	chr6	85678002	85678033	HNRNPU|K562	31
chr6	85677532	85678532	+	LINC00910|k562|ENSG00000203875|dwEE	chr6	85677795	85677804	DDX55|K562	9
chr6	85677532	85678532	+	LINC00910|k562|ENSG00000203875|dwEE	chr6	85677605	85677659	ZRANB2|K562	54
chr6	85677532	85678532	+	LINC00910|k562|ENSG00000203875|dwEE	chr6	85678135	85678177	SND1|K562	42
chr6	85677532	85678532	+	LINC00910|k562|ENSG00000203875|dwEE	chr6	85677594	85677614	DDX3X|K562	20
chr6	85677532	85678532	+	LINC00910|k562|ENSG00000203875|dwEE	chr6	85677953	85677980	LARP4|HepG2	27
chr6	85677532	85678532	+	LINC00910|k562|ENSG00000203875|dwEE	chr6	85678491	85678582	RBFOX2|HepG2	41
chr6	85677532	85678532	+	LINC00910|k562|ENSG00000203875|dwEE	chr6	85677628	85677633	LARP4|HepG2	5
chr6	85677532	85678532	+	LINC00910|k562|ENSG00000203875|dwEE	chr6	85677792	85677871	NOLC1|K562	79
chr6	85677532	85678532	+	LINC00910|k562|ENSG00000203875|dwEE	chr6	85677717	85677739	HNRNPM|HepG2	22
chr6	85677532	85678532	+	LINC00910|k562|ENSG00000203875|dwEE	chr6	85677838	85677878	FAM120A|K562	40
chr6	85677532	85678532	+	LINC00910|k562|ENSG00000203875|dwEE	chr6	85677702	85677718	HNRNPA1|K562	16
chr6	85677532	85678532	+	LINC00910|k562|ENSG00000203875|dwEE	chr6	85677799	85677873	LIN28B|K562	74
chr6	85677532	85678532	+	LINC00910|k562|ENSG00000203875|dwEE	chr6	85678172	85678189	DDX3X|K562	17
chr6	85677532	85678532	+	LINC00910|k562|ENSG00000203875|dwEE	chr6	85678303	85678328	FTO|K562	25
chr6	85677532	85678532	+	LINC00910|k562|ENSG00000203875|dwEE	chr6	85677846	85677873	DGCR8|HepG2	27
chr6	85677532	85678532	+	LINC00910|k562|ENSG00000203875|dwEE	chr6	85678009	85678033	KHDRBS1|K562	24
chr6	85677532	85678532	+	LINC00910|k562|ENSG00000203875|dwEE	chr6	85677846	85677871	TIA1|K562	25
chr6	85677532	85678532	+	LINC00910|k562|ENSG00000203875|dwEE	chr6	85678144	85678189	GEMIN5|K562	45
chr6	85677532	85678532	+	LINC00910|k562|ENSG00000203875|dwEE	chr6	85678147	85678192	KHSRP|K562	45
chr6	85677532	85678532	+	LINC00910|k562|ENSG00000203875|dwEE	chr6	85678025	85678032	SRSF1|HepG2	7
chr6	85677532	85678532	+	LINC00910|k562|ENSG00000203875|dwEE	chr6	85677828	85677858	FXR2|K562	30
chr6	85677532	85678532	+	LINC00910|k562|ENSG00000203875|dwEE	chr6	85678372	85678406	XRN2|HepG2	34
chr6	85677532	85678532	+	LINC00910|k562|ENSG00000203875|dwEE	chr6	85677559	85677642	CPSF7|HEK293	83
chr6	85677532	85678532	+	LINC00910|k562|ENSG00000203875|dwEE	chr6	85677604	85677653	DROSHA|K562	49
chr6	85677532	85678532	+	LINC00910|k562|ENSG00000203875|dwEE	chr6	85678135	85678189	SND1|HepG2	54
chr6	85677532	85678532	+	LINC00910|k562|ENSG00000203875|dwEE	chr6	85677953	85677957	GTF2F1|K562	4
chr6	85677532	85678532	+	LINC00910|k562|ENSG00000203875|dwEE	chr6	85677794	85677828	UPF1|K562	34
chr6	85677532	85678532	+	LINC00910|k562|ENSG00000203875|dwEE	chr6	85678153	85678189	RPS5|K562	36
chr6	85677532	85678532	+	LINC00910|k562|ENSG00000203875|dwEE	chr6	85677834	85677874	AGGF1|K562	40
chr6	85677532	85678532	+	LINC00910|k562|ENSG00000203875|dwEE	chr6	85678027	85678030	TRA2A|K562	3
chr6	85677532	85678532	+	LINC00910|k562|ENSG00000203875|dwEE	chr6	85677793	85677803	SUB1|HepG2	10
chr6	85677532	85678532	+	LINC00910|k562|ENSG00000203875|dwEE	chr6	85677793	85677839	LIN28B|K562	46
chr6	85677532	85678532	+	LINC00910|k562|ENSG00000203875|dwEE	chr6	85677611	85677634	DDX59|HepG2	23
chr6	85677532	85678532	+	LINC00910|k562|ENSG00000203875|dwEE	chr6	85677585	85677619	SMNDC1|K562	34
chr6	85677532	85678532	+	LINC00910|k562|ENSG00000203875|dwEE	chr6	85677582	85677634	HNRNPA1|HepG2	52
chr6	85677532	85678532	+	LINC00910|k562|ENSG00000203875|dwEE	chr6	85677844	85677864	SRSF1|K562	20
chr6	85677532	85678532	+	LINC00910|k562|ENSG00000203875|dwEE	chr6	85677703	85677722	TIA1|HepG2	19
chr6	85677532	85678532	+	LINC00910|k562|ENSG00000203875|dwEE	chr6	85677886	85677945	KHSRP|K562	59
chr6	85677532	85678532	+	LINC00910|k562|ENSG00000203875|dwEE	chr6	85677611	85677643	SND1|K562	32
chr6	85677532	85678532	+	LINC00910|k562|ENSG00000203875|dwEE	chr6	85678156	85678184	NOL12|HepG2	28
chr6	85677532	85678532	+	LINC00910|k562|ENSG00000203875|dwEE	chr6	85678134	85678181	UCHL5|K562	47
chr6	85677532	85678532	+	LINC00910|k562|ENSG00000203875|dwEE	chr6	85677596	85677644	SRSF1|K562	48
chr6	85677532	85678532	+	LINC00910|k562|ENSG00000203875|dwEE	chr6	85678522	85678600	GRWD1|HepG2	10
chr6	85677532	85678532	+	LINC00910|k562|ENSG00000203875|dwEE	chr6	85678139	85678191	ILF3|HepG2	52
chr6	85677532	85678532	+	LINC00910|k562|ENSG00000203875|dwEE	chr6	85677559	85677622	FIP1L1|HEK293	63
chr6	85677532	85678532	+	LINC00910|k562|ENSG00000203875|dwEE	chr6	85678138	85678174	SRSF7|K562	36
chr6	85677532	85678532	+	LINC00910|k562|ENSG00000203875|dwEE	chr6	85678133	85678193	PPIG|HepG2	60
chr6	85677532	85678532	+	LINC00910|k562|ENSG00000203875|dwEE	chr6	85678021	85678033	DDX24|K562	12
chr6	85677532	85678532	+	LINC00910|k562|ENSG00000203875|dwEE	chr6	85678220	85678247	RBM22|HepG2	27
chr6	85677532	85678532	+	LINC00910|k562|ENSG00000203875|dwEE	chr6	85678455	85678488	SRSF1|K562	33
chr6	85677532	85678532	+	LINC00910|k562|ENSG00000203875|dwEE	chr6	85678465	85678483	ILF3|HepG2	18
chr6	85677532	85678532	+	LINC00910|k562|ENSG00000203875|dwEE	chr6	85678132	85678182	XRN2|HepG2	50
chr6	85677532	85678532	+	LINC00910|k562|ENSG00000203875|dwEE	chr6	85677590	85677640	TNRC6A|K562	50
chr6	85677532	85678532	+	LINC00910|k562|ENSG00000203875|dwEE	chr6	85677855	85677875	IGF2BP1|K562	20
chr6	85677532	85678532	+	LINC00910|k562|ENSG00000203875|dwEE	chr6	85677559	85677642	FIP1L1|HEK293	83
chr6	85677532	85678532	+	LINC00910|k562|ENSG00000203875|dwEE	chr6	85677950	85677987	PRPF8|HepG2	37
chr6	85677532	85678532	+	LINC00910|k562|ENSG00000203875|dwEE	chr6	85677825	85677872	CPSF6|K562	47
chr6	85677532	85678532	+	LINC00910|k562|ENSG00000203875|dwEE	chr6	85677586	85677658	TROVE2|HepG2	72
chr6	85677532	85678532	+	LINC00910|k562|ENSG00000203875|dwEE	chr6	85678147	85678179	GRWD1|HepG2	32
chr6	85677532	85678532	+	LINC00910|k562|ENSG00000203875|dwEE	chr6	85678133	85678173	IGF2BP2|K562	40
chr6	85677532	85678532	+	LINC00910|k562|ENSG00000203875|dwEE	chr6	85678022	85678032	PTBP1|K562	10
chr6	85677532	85678532	+	LINC00910|k562|ENSG00000203875|dwEE	chr6	85677794	85677808	SF3B1|K562	14
chr6	85677532	85678532	+	LINC00910|k562|ENSG00000203875|dwEE	chr6	85677823	85677832	HNRNPL|K562	9
chr6	85677532	85678532	+	LINC00910|k562|ENSG00000203875|dwEE	chr6	85678141	85678190	SRSF7|K562	49
chr6	85677532	85678532	+	LINC00910|k562|ENSG00000203875|dwEE	chr6	85678147	85678188	YBX3|K562	41
chr6	85677532	85678532	+	LINC00910|k562|ENSG00000203875|dwEE	chr6	85677840	85677868	CSTF2T|K562	28
chr6	85677532	85678532	+	LINC00910|k562|ENSG00000203875|dwEE	chr6	85677589	85677645	LSM11|K562	56
chr6	85677532	85678532	+	LINC00910|k562|ENSG00000203875|dwEE	chr6	85677585	85677645	HNRNPUL1|K562	60
chr6	85677532	85678532	+	LINC00910|k562|ENSG00000203875|dwEE	chr6	85678000	85678031	DDX3X|K562	31
chr6	85677532	85678532	+	LINC00910|k562|ENSG00000203875|dwEE	chr6	85677952	85677978	DDX3X|K562	26
chr6	85677532	85678532	+	LINC00910|k562|ENSG00000203875|dwEE	chr6	85678132	85678177	SRSF1|K562	45
chr6	85677532	85678532	+	LINC00910|k562|ENSG00000203875|dwEE	chr6	85678137	85678149	RBM22|K562	12
chr6	85677532	85678532	+	LINC00910|k562|ENSG00000203875|dwEE	chr6	85677871	85677874	GRSF1|HepG2	3
chr6	85677532	85678532	+	LINC00910|k562|ENSG00000203875|dwEE	chr6	85678022	85678029	UCHL5|HepG2	7
chr6	85677532	85678532	+	LINC00910|k562|ENSG00000203875|dwEE	chr6	85677559	85677642	NOP56|HEK293	83
chr6	85677532	85678532	+	LINC00910|k562|ENSG00000203875|dwEE	chr6	85678159	85678189	GRSF1|HepG2	30
chr6	85677532	85678532	+	LINC00910|k562|ENSG00000203875|dwEE	chr6	85677615	85677655	SERBP1|K562	40
chr6	85677532	85678532	+	LINC00910|k562|ENSG00000203875|dwEE	chr6	85677625	85677631	NOLC1|K562	6
chr6	85677532	85678532	+	LINC00910|k562|ENSG00000203875|dwEE	chr6	85678159	85678181	PRPF8|HepG2	22
chr6	85677532	85678532	+	LINC00910|k562|ENSG00000203875|dwEE	chr6	85678137	85678173	GPKOW|K562	36
chr6	85677532	85678532	+	LINC00910|k562|ENSG00000203875|dwEE	chr6	85678179	85678189	RBFOX2|K562	10
chr6	85677532	85678532	+	LINC00910|k562|ENSG00000203875|dwEE	chr6	85677687	85677703	HNRNPM|K562	16
chr6	85677532	85678532	+	LINC00910|k562|ENSG00000203875|dwEE	chr6	85677953	85677975	NOLC1|K562	22
chr6	85677532	85678532	+	LINC00910|k562|ENSG00000203875|dwEE	chr6	85678140	85678189	KHDRBS1|K562	49
chr6	85677532	85678532	+	LINC00910|k562|ENSG00000203875|dwEE	chr6	85678138	85678162	NPM1|K562	24
chr6	85677532	85678532	+	LINC00910|k562|ENSG00000203875|dwEE	chr6	85678381	85678442	CSTF2T|HepG2	61
chr6	85677532	85678532	+	LINC00910|k562|ENSG00000203875|dwEE	chr6	85678029	85678033	EWSR1|K562	4
chr6	85677532	85678532	+	LINC00910|k562|ENSG00000203875|dwEE	chr6	85677953	85677960	FXR1|K562	7
chr6	85677532	85678532	+	LINC00910|k562|ENSG00000203875|dwEE	chr6	85678147	85678192	SFPQ|HepG2	45
chr6	85677532	85678532	+	LINC00910|k562|ENSG00000203875|dwEE	chr6	85677589	85677616	TRA2A|K562	27
chr6	85677532	85678532	+	LINC00910|k562|ENSG00000203875|dwEE	chr6	85678234	85678244	DDX59|HepG2	10
chr6	85677532	85678532	+	LINC00910|k562|ENSG00000203875|dwEE	chr6	85677587	85677664	HLTF|K562	77
chr6	85677532	85678532	+	LINC00910|k562|ENSG00000203875|dwEE	chr6	85677795	85677815	SND1|K562	20
chr6	85677532	85678532	+	LINC00910|k562|ENSG00000203875|dwEE	chr6	85677836	85677874	DDX55|HepG2	38
chr6	85677532	85678532	+	LINC00910|k562|ENSG00000203875|dwEE	chr6	85678230	85678247	GPKOW|K562	17
chr6	85677532	85678532	+	LINC00910|k562|ENSG00000203875|dwEE	chr6	85678139	85678173	DGCR8|HepG2	34
chr6	85677532	85678532	+	LINC00910|k562|ENSG00000203875|dwEE	chr6	85677770	85677862	CPSF7|HEK293	92
chr6	85677532	85678532	+	LINC00910|k562|ENSG00000203875|dwEE	chr6	85677613	85677635	AUH|HepG2	22
chr6	85677532	85678532	+	LINC00910|k562|ENSG00000203875|dwEE	chr6	85678460	85678504	DHX30|K562	44
chr6	85677532	85678532	+	LINC00910|k562|ENSG00000203875|dwEE	chr6	85678440	85678456	QKI|K562	16
chr6	85677532	85678532	+	LINC00910|k562|ENSG00000203875|dwEE	chr6	85677953	85677982	UPF1|K562	29
chr6	85677532	85678532	+	LINC00910|k562|ENSG00000203875|dwEE	chr6	85677840	85677870	UCHL5|K562	30
chr6	85677532	85678532	+	LINC00910|k562|ENSG00000203875|dwEE	chr6	85678465	85678497	DGCR8|HepG2	32
chr6	85677532	85678532	+	LINC00910|k562|ENSG00000203875|dwEE	chr6	85678018	85678030	RBM15|K562	12
chr6	85677532	85678532	+	LINC00910|k562|ENSG00000203875|dwEE	chr6	85678004	85678027	GRWD1|HepG2	23
chr6	85677532	85678532	+	LINC00910|k562|ENSG00000203875|dwEE	chr6	85677793	85677799	LIN28B|K562	6
chr6	85677532	85678532	+	LINC00910|k562|ENSG00000203875|dwEE	chr6	85678483	85678488	HNRNPC|HepG2	5
chr6	85677532	85678532	+	LINC00910|k562|ENSG00000203875|dwEE	chr6	85678139	85678174	DGCR8|K562	35
chr6	85677532	85678532	+	LINC00910|k562|ENSG00000203875|dwEE	chr6	85678138	85678183	SAFB2|K562	45
chr6	85677532	85678532	+	LINC00910|k562|ENSG00000203875|dwEE	chr6	85677589	85677651	GTF2F1|HepG2	62
chr6	85677532	85678532	+	LINC00910|k562|ENSG00000203875|dwEE	chr6	85677614	85677630	NOLC1|HepG2	16
chr6	85677532	85678532	+	LINC00910|k562|ENSG00000203875|dwEE	chr6	85677586	85677630	GNL3|K562	44
chr6	85677532	85678532	+	LINC00910|k562|ENSG00000203875|dwEE	chr6	85677600	85677654	FTO|K562	54
chr6	85677532	85678532	+	LINC00910|k562|ENSG00000203875|dwEE	chr6	85678282	85678309	CSTF2T|HepG2	27
chr6	85677532	85678532	+	LINC00910|k562|ENSG00000203875|dwEE	chr6	85677856	85677873	UPF1|K562	17
chr6	85677532	85678532	+	LINC00910|k562|ENSG00000203875|dwEE	chr6	85677633	85677647	DKC1|HepG2	14
chr6	85677532	85678532	+	LINC00910|k562|ENSG00000203875|dwEE	chr6	85677808	85677883	UCHL5|HepG2	75
chr6	85677532	85678532	+	LINC00910|k562|ENSG00000203875|dwEE	chr6	85678167	85678186	POLR2G|HepG2	19
chr6	85677532	85678532	+	LINC00910|k562|ENSG00000203875|dwEE	chr6	85678142	85678149	YBX3|K562	7
chr6	85677532	85678532	+	LINC00910|k562|ENSG00000203875|dwEE	chr6	85678432	85678578	HNRNPM|K562	100
chr6	85677532	85678532	+	LINC00910|k562|ENSG00000203875|dwEE	chr6	85677590	85677629	AGGF1|HepG2	39
chr6	85677532	85678532	+	LINC00910|k562|ENSG00000203875|dwEE	chr6	85678137	85678180	TROVE2|K562	43
chr6	85677532	85678532	+	LINC00910|k562|ENSG00000203875|dwEE	chr6	85677600	85677621	RBM27|K562	21
chr6	85677532	85678532	+	LINC00910|k562|ENSG00000203875|dwEE	chr6	85677585	85677630	NPM1|K562	45
chr6	85677532	85678532	+	LINC00910|k562|ENSG00000203875|dwEE	chr6	85677586	85677628	QKI|HepG2	42
chr6	85677532	85678532	+	LINC00910|k562|ENSG00000203875|dwEE	chr6	85677594	85677655	NKRF|HepG2	61
chr6	85677532	85678532	+	LINC00910|k562|ENSG00000203875|dwEE	chr6	85677613	85677627	KHDRBS1|K562	14
chr6	85677532	85678532	+	LINC00910|k562|ENSG00000203875|dwEE	chr6	85677591	85677646	PCBP2|HepG2	55
chr6	85677532	85678532	+	LINC00910|k562|ENSG00000203875|dwEE	chr6	85678154	85678179	KHDRBS1|K562	25
chr6	85677532	85678532	+	LINC00910|k562|ENSG00000203875|dwEE	chr6	85677587	85677613	DKC1|HepG2	26
chr6	85677532	85678532	+	LINC00910|k562|ENSG00000203875|dwEE	chr6	85677862	85677871	ILF3|K562	9
chr6	85677532	85678532	+	LINC00910|k562|ENSG00000203875|dwEE	chr6	85678148	85678175	QKI|HepG2	27
chr6	85677532	85678532	+	LINC00910|k562|ENSG00000203875|dwEE	chr6	85677952	85677963	PUM2|K562	11
chr6	85677532	85678532	+	LINC00910|k562|ENSG00000203875|dwEE	chr6	85678024	85678031	HLTF|K562	7
chr6	85677532	85678532	+	LINC00910|k562|ENSG00000203875|dwEE	chr6	85678150	85678188	NPM1|K562	38
chr6	85677532	85678532	+	LINC00910|k562|ENSG00000203875|dwEE	chr6	85677503	85677559	HNRNPC|HepG2	27
chr6	85677532	85678532	+	LINC00910|k562|ENSG00000203875|dwEE	chr6	85677591	85677652	RPS3|HepG2	61
chr6	85677532	85678532	+	LINC00910|k562|ENSG00000203875|dwEE	chr6	85678227	85678296	KHSRP|K562	69
chr6	85677532	85678532	+	LINC00910|k562|ENSG00000203875|dwEE	chr6	85678093	85678162	CPSF7|HEK293	69
chr6	85677532	85678532	+	LINC00910|k562|ENSG00000203875|dwEE	chr6	85677596	85677636	BCCIP|HepG2	40
chr6	85677532	85678532	+	LINC00910|k562|ENSG00000203875|dwEE	chr6	85677615	85677638	DKC1|HepG2	23
chr6	85677532	85678532	+	LINC00910|k562|ENSG00000203875|dwEE	chr6	85678172	85678189	CPSF6|K562	17
chr6	85677532	85678532	+	LINC00910|k562|ENSG00000203875|dwEE	chr6	85678135	85678180	TBRG4|K562	45
chr6	85677532	85678532	+	LINC00910|k562|ENSG00000203875|dwEE	chr6	85678135	85678180	LARP4|HepG2	45
chr6	85677532	85678532	+	LINC00910|k562|ENSG00000203875|dwEE	chr6	85677952	85677963	ILF3|K562	11
chr6	85677532	85678532	+	LINC00910|k562|ENSG00000203875|dwEE	chr6	85678516	85678542	RBFOX2|K562	16
chr6	85677532	85678532	+	LINC00910|k562|ENSG00000203875|dwEE	chr6	85677588	85677651	XRCC6|HepG2	63
chr6	85677532	85678532	+	LINC00910|k562|ENSG00000203875|dwEE	chr6	85678135	85678179	UCHL5|HepG2	44
chr6	85677532	85678532	+	LINC00910|k562|ENSG00000203875|dwEE	chr6	85678137	85678188	AGGF1|K562	51
chr6	85677532	85678532	+	LINC00910|k562|ENSG00000203875|dwEE	chr6	85677994	85678034	BUD13|K562	40
chr6	85677532	85678532	+	LINC00910|k562|ENSG00000203875|dwEE	chr6	85678135	85678177	ZNF622|K562	42
chr6	85677532	85678532	+	LINC00910|k562|ENSG00000203875|dwEE	chr6	85678018	85678033	CSTF2T|K562	15
chr6	85677532	85678532	+	LINC00910|k562|ENSG00000203875|dwEE	chr6	85677588	85677665	NKRF|HepG2	77
chr6	85677532	85678532	+	LINC00910|k562|ENSG00000203875|dwEE	chr6	85677953	85677961	UPF1|K562	8
chr6	85677532	85678532	+	LINC00910|k562|ENSG00000203875|dwEE	chr6	85678009	85678033	MTPAP|K562	24
chr6	85677532	85678532	+	LINC00910|k562|ENSG00000203875|dwEE	chr6	85677594	85677635	GRSF1|HepG2	41
chr6	85677532	85678532	+	LINC00910|k562|ENSG00000203875|dwEE	chr6	85677953	85677955	DHX30|K562	2
chr6	85677532	85678532	+	LINC00910|k562|ENSG00000203875|dwEE	chr6	85677597	85677639	SRSF9|HepG2	42
chr6	85677532	85678532	+	LINC00910|k562|ENSG00000203875|dwEE	chr6	85677954	85677959	DHX30|HepG2	5
chr6	85677532	85678532	+	LINC00910|k562|ENSG00000203875|dwEE	chr6	85677596	85677637	UCHL5|K562	41
chr6	85677532	85678532	+	LINC00910|k562|ENSG00000203875|dwEE	chr6	85677587	85677614	NOLC1|HepG2	27
chr6	85677532	85678532	+	LINC00910|k562|ENSG00000203875|dwEE	chr6	85677838	85677870	AGGF1|HepG2	32
chr6	85677532	85678532	+	LINC00910|k562|ENSG00000203875|dwEE	chr6	85677595	85677648	UCHL5|HepG2	53
chr6	85677532	85678532	+	LINC00910|k562|ENSG00000203875|dwEE	chr6	85678146	85678193	NCBP2|K562	47
chr6	85677532	85678532	+	LINC00910|k562|ENSG00000203875|dwEE	chr6	85677952	85677978	PPIL4|K562	26
chr6	85677532	85678532	+	LINC00910|k562|ENSG00000203875|dwEE	chr6	85678016	85678028	DGCR8|HepG2	12
chr6	85677532	85678532	+	LINC00910|k562|ENSG00000203875|dwEE	chr6	85677626	85677630	FXR1|K562	4
chr6	85677532	85678532	+	LINC00910|k562|ENSG00000203875|dwEE	chr6	85677594	85677649	LSM11|HepG2	55
chr6	85677532	85678532	+	LINC00910|k562|ENSG00000203875|dwEE	chr6	85677792	85677861	PPIG|HepG2	69
chr6	85677532	85678532	+	LINC00910|k562|ENSG00000203875|dwEE	chr6	85678144	85678181	FASTKD2|HepG2	37
chr6	85677532	85678532	+	LINC00910|k562|ENSG00000203875|dwEE	chr6	85677826	85677886	KHSRP|K562	60
chr6	85677532	85678532	+	LINC00910|k562|ENSG00000203875|dwEE	chr6	85678136	85678178	UCHL5|HepG2	42
chr6	85677532	85678532	+	LINC00910|k562|ENSG00000203875|dwEE	chr6	85677794	85677801	XRCC6|K562	7
chr6	85677532	85678532	+	LINC00910|k562|ENSG00000203875|dwEE	chr6	85677953	85677972	RBFOX2|K562	19
chr6	85677532	85678532	+	LINC00910|k562|ENSG00000203875|dwEE	chr6	85678137	85678161	HNRNPA1|K562	24
chr6	85677532	85678532	+	LINC00910|k562|ENSG00000203875|dwEE	chr6	85678135	85678172	DDX3X|K562	37
chr6	85677532	85678532	+	LINC00910|k562|ENSG00000203875|dwEE	chr6	85678135	85678188	MTPAP|K562	53
chr6	85677532	85678532	+	LINC00910|k562|ENSG00000203875|dwEE	chr6	85678144	85678176	FXR1|K562	32
chr6	85677532	85678532	+	LINC00910|k562|ENSG00000203875|dwEE	chr6	85678138	85678189	DDX55|HepG2	51
chr6	85677532	85678532	+	LINC00910|k562|ENSG00000203875|dwEE	chr6	85677798	85677813	DDX3X|HepG2	15
chr6	85677532	85678532	+	LINC00910|k562|ENSG00000203875|dwEE	chr6	85677959	85677996	FXR1|K562	37
chr6	85677532	85678532	+	LINC00910|k562|ENSG00000203875|dwEE	chr6	85677587	85677608	TAF15|HepG2	21
chr6	85677532	85678532	+	LINC00910|k562|ENSG00000203875|dwEE	chr6	85678001	85678030	DDX55|K562	29
chr6	85677532	85678532	+	LINC00910|k562|ENSG00000203875|dwEE	chr6	85677951	85677982	GEMIN5|K562	31
chr6	85677532	85678532	+	LINC00910|k562|ENSG00000203875|dwEE	chr6	85678154	85678190	PUS1|K562	36
chr6	85677532	85678532	+	LINC00910|k562|ENSG00000203875|dwEE	chr6	85677831	85677849	TARDBP|K562	18
chr6	85677532	85678532	+	LINC00910|k562|ENSG00000203875|dwEE	chr6	85678452	85678530	HNRNPM|HepG2	78
chr6	85677532	85678532	+	LINC00910|k562|ENSG00000203875|dwEE	chr6	85677994	85678007	CSTF2|HepG2	13
chr6	85677532	85678532	+	LINC00910|k562|ENSG00000203875|dwEE	chr6	85677586	85677638	SRSF7|HepG2	52
chr6	85677532	85678532	+	LINC00910|k562|ENSG00000203875|dwEE	chr6	85677954	85678001	UCHL5|HepG2	47
chr6	85677532	85678532	+	LINC00910|k562|ENSG00000203875|dwEE	chr6	85678212	85678229	FASTKD2|K562	17
chr6	85677532	85678532	+	LINC00910|k562|ENSG00000203875|dwEE	chr6	85678179	85678189	UCHL5|HepG2	10
chr6	85677532	85678532	+	LINC00910|k562|ENSG00000203875|dwEE	chr6	85678143	85678190	LSM11|HepG2	47
chr6	85677532	85678532	+	LINC00910|k562|ENSG00000203875|dwEE	chr6	85677953	85677977	NPM1|K562	24
chr6	85677532	85678532	+	LINC00910|k562|ENSG00000203875|dwEE	chr6	85677952	85677980	ILF3|K562	28
chr6	85677532	85678532	+	LINC00910|k562|ENSG00000203875|dwEE	chr6	85677953	85677959	HNRNPL|K562	6
chr6	85677532	85678532	+	LINC00910|k562|ENSG00000203875|dwEE	chr6	85678133	85678186	PRPF8|K562	53
chr6	85677532	85678532	+	LINC00910|k562|ENSG00000203875|dwEE	chr6	85677827	85677843	AKAP8L|K562	16
chr6	85677532	85678532	+	LINC00910|k562|ENSG00000203875|dwEE	chr6	85678470	85678498	SRSF1|HepG2	28
chr6	85677532	85678532	+	LINC00910|k562|ENSG00000203875|dwEE	chr6	85677586	85677657	LARP4|K562	71
chr6	85677532	85678532	+	LINC00910|k562|ENSG00000203875|dwEE	chr6	85677881	85677925	RBM22|K562	44
chr6	85677532	85678532	+	LINC00910|k562|ENSG00000203875|dwEE	chr6	85677842	85677868	TIA1|HepG2	26
chr6	85677532	85678532	+	LINC00910|k562|ENSG00000203875|dwEE	chr6	85677770	85677787	RPS5|HepG2	17
chr6	85677532	85678532	+	LINC00910|k562|ENSG00000203875|dwEE	chr6	85678135	85678188	RBM15|K562	53
chr6	85677532	85678532	+	LINC00910|k562|ENSG00000203875|dwEE	chr6	85677559	85677642	FBL|HEK293	83
chr6	85677532	85678532	+	LINC00910|k562|ENSG00000203875|dwEE	chr6	85677825	85677847	SLTM|K562	22
chr6	85677532	85678532	+	LINC00910|k562|ENSG00000203875|dwEE	chr6	85678135	85678172	IGF2BP1|HepG2	37
chr6	85677532	85678532	+	LINC00910|k562|ENSG00000203875|dwEE	chr6	85677589	85677641	GTF2F1|K562	52
chr6	85677532	85678532	+	LINC00910|k562|ENSG00000203875|dwEE	chr6	85678130	85678174	XRN2|K562	44
chr6	85677532	85678532	+	LINC00910|k562|ENSG00000203875|dwEE	chr6	85677841	85677865	TIA1|K562	24
chr6	85677532	85678532	+	LINC00910|k562|ENSG00000203875|dwEE	chr6	85677599	85677621	BUD13|K562	22
chr6	85677532	85678532	+	LINC00910|k562|ENSG00000203875|dwEE	chr6	85677794	85677801	PUM2|K562	7
chr6	85677532	85678532	+	LINC00910|k562|ENSG00000203875|dwEE	chr6	85677837	85677878	TAF15|K562	41
chr6	85677532	85678532	+	LINC00910|k562|ENSG00000203875|dwEE	chr6	85677794	85677802	KHDRBS1|K562	8
chr6	85677532	85678532	+	LINC00910|k562|ENSG00000203875|dwEE	chr6	85677621	85677657	SRSF7|K562	36
chr6	85677532	85678532	+	LINC00910|k562|ENSG00000203875|dwEE	chr6	85678093	85678162	DGCR8|HEK293T	69
chr6	85677532	85678532	+	LINC00910|k562|ENSG00000203875|dwEE	chr6	85678134	85678190	METAP2|K562	56
chr6	85677532	85678532	+	LINC00910|k562|ENSG00000203875|dwEE	chr6	85678177	85678193	U2AF1|HepG2	16
chr6	85677532	85678532	+	LINC00910|k562|ENSG00000203875|dwEE	chr6	85677834	85677874	DDX6|K562	40
chr6	85677532	85678532	+	LINC00910|k562|ENSG00000203875|dwEE	chr6	85677851	85677876	GEMIN5|K562	25
chr6	85677532	85678532	+	LINC00910|k562|ENSG00000203875|dwEE	chr6	85677595	85677656	PTBP1|K562	61
chr6	85677532	85678532	+	LINC00910|k562|ENSG00000203875|dwEE	chr6	85678217	85678249	TAF15|K562	32
chr6	85677532	85678532	+	LINC00910|k562|ENSG00000203875|dwEE	chr6	85677959	85677983	HNRNPL|K562	24
chr6	85677532	85678532	+	LINC00910|k562|ENSG00000203875|dwEE	chr6	85677843	85677882	DROSHA|K562	39
chr6	85677532	85678532	+	LINC00910|k562|ENSG00000203875|dwEE	chr6	85678463	85678496	SLTM|HepG2	33
chr6	85677532	85678532	+	LINC00910|k562|ENSG00000203875|dwEE	chr6	85678135	85678175	DGCR8|HepG2	40
chr6	85677532	85678532	+	LINC00910|k562|ENSG00000203875|dwEE	chr6	85678155	85678169	U2AF2|K562	14
chr6	85677532	85678532	+	LINC00910|k562|ENSG00000203875|dwEE	chr6	85678146	85678189	TROVE2|K562	43
chr6	85677532	85678532	+	LINC00910|k562|ENSG00000203875|dwEE	chr6	85677616	85677639	SUPV3L1|HepG2	23
chr6	85677532	85678532	+	LINC00910|k562|ENSG00000203875|dwEE	chr6	85678186	85678189	RPS3|K562	3
chr6	85677532	85678532	+	LINC00910|k562|ENSG00000203875|dwEE	chr6	85678149	85678176	YBX3|K562	27
chr6	85677532	85678532	+	LINC00910|k562|ENSG00000203875|dwEE	chr6	85677600	85677640	LIN28B|HepG2	40
chr6	85677532	85678532	+	LINC00910|k562|ENSG00000203875|dwEE	chr6	85678466	85678577	HNRNPM|K562	66
chr6	85677532	85678532	+	LINC00910|k562|ENSG00000203875|dwEE	chr6	85677586	85677641	HNRNPK|HepG2	55
chr6	85677532	85678532	+	LINC00910|k562|ENSG00000203875|dwEE	chr6	85677794	85677821	HNRNPU|K562	27
chr6	85677532	85678532	+	LINC00910|k562|ENSG00000203875|dwEE	chr6	85677590	85677611	FMR1|K562	21
chr6	85677532	85678532	+	LINC00910|k562|ENSG00000203875|dwEE	chr6	85678158	85678189	RBM27|K562	31
chr6	85677532	85678532	+	LINC00910|k562|ENSG00000203875|dwEE	chr6	85678502	85678539	HNRNPU|HepG2	30
chr6	85677532	85678532	+	LINC00910|k562|ENSG00000203875|dwEE	chr6	85678179	85678189	DDX55|K562	10
chr6	85677532	85678532	+	LINC00910|k562|ENSG00000203875|dwEE	chr6	85678023	85678031	ZRANB2|K562	8
chr6	85677532	85678532	+	LINC00910|k562|ENSG00000203875|dwEE	chr6	85677599	85677645	SND1|HepG2	46
chr6	85677532	85678532	+	LINC00910|k562|ENSG00000203875|dwEE	chr6	85677690	85677739	KHSRP|K562	49
chr6	85677532	85678532	+	LINC00910|k562|ENSG00000203875|dwEE	chr6	85677592	85677641	PUM2|K562	49
chr6	85677532	85678532	+	LINC00910|k562|ENSG00000203875|dwEE	chr6	85678149	85678185	RPS3|HepG2	36
chr6	85677532	85678532	+	LINC00910|k562|ENSG00000203875|dwEE	chr6	85677529	85677546	TIA1|HepG2	14
chr6	85677532	85678532	+	LINC00910|k562|ENSG00000203875|dwEE	chr6	85677588	85677611	SF3B4|HepG2	23
chr6	85677532	85678532	+	LINC00910|k562|ENSG00000203875|dwEE	chr6	85677884	85677911	CDC40|HepG2	27
chr6	85677532	85678532	+	LINC00910|k562|ENSG00000203875|dwEE	chr6	85677587	85677656	TRA2A|HepG2	69
chr6	85677532	85678532	+	LINC00910|k562|ENSG00000203875|dwEE	chr6	85678432	85678498	RBM15|K562	66
chr6	85677532	85678532	+	LINC00910|k562|ENSG00000203875|dwEE	chr6	85677962	85677966	PUM2|K562	4
chr6	85677532	85678532	+	LINC00910|k562|ENSG00000203875|dwEE	chr6	85677847	85677876	DDX3X|K562	29
chr6	85677532	85678532	+	LINC00910|k562|ENSG00000203875|dwEE	chr6	85677617	85677651	HNRNPK|K562	34
chr6	85677532	85678532	+	LINC00910|k562|ENSG00000203875|dwEE	chr6	85677615	85677652	TROVE2|HepG2	37
chr6	85677532	85678532	+	LINC00910|k562|ENSG00000203875|dwEE	chr6	85677595	85677654	RPS5|HepG2	59
chr6	85677532	85678532	+	LINC00910|k562|ENSG00000203875|dwEE	chr6	85678145	85678191	ZRANB2|K562	46
chr6	85677532	85678532	+	LINC00910|k562|ENSG00000203875|dwEE	chr6	85677615	85677637	SRSF1|K562	22
chr6	85677532	85678532	+	LINC00910|k562|ENSG00000203875|dwEE	chr6	85677559	85677622	YTHDF2|HeLa	63
chr6	85677532	85678532	+	LINC00910|k562|ENSG00000203875|dwEE	chr6	85677590	85677627	BCCIP|HepG2	37
chr6	85677532	85678532	+	LINC00910|k562|ENSG00000203875|dwEE	chr6	85677621	85677660	AARS|K562	39
chr6	85677532	85678532	+	LINC00910|k562|ENSG00000203875|dwEE	chr6	85677952	85677996	UCHL5|K562	44
chr6	85677532	85678532	+	LINC00910|k562|ENSG00000203875|dwEE	chr6	85677590	85677648	RPS5|K562	58
chr6	85677532	85678532	+	LINC00910|k562|ENSG00000203875|dwEE	chr6	85677796	85677824	HNRNPA1|K562	28
chr6	85677532	85678532	+	LINC00910|k562|ENSG00000203875|dwEE	chr6	85678158	85678175	HNRNPUL1|HepG2	17
chr6	85677532	85678532	+	LINC00910|k562|ENSG00000203875|dwEE	chr6	85677706	85677722	HNRNPA1|HepG2	16
chr6	85677532	85678532	+	LINC00910|k562|ENSG00000203875|dwEE	chr6	85677777	85677806	BUD13|HepG2	29
chr6	85677532	85678532	+	LINC00910|k562|ENSG00000203875|dwEE	chr6	85677592	85677655	PPIL4|K562	63
chr6	85677532	85678532	+	LINC00910|k562|ENSG00000203875|dwEE	chr6	85678177	85678188	SND1|K562	11
chr6	85677532	85678532	+	LINC00910|k562|ENSG00000203875|dwEE	chr6	85678138	85678182	QKI|K562	44
chr6	85677532	85678532	+	LINC00910|k562|ENSG00000203875|dwEE	chr6	85678142	85678189	TARDBP|K562	47
chr6	85677532	85678532	+	LINC00910|k562|ENSG00000203875|dwEE	chr6	85678004	85678033	IGF2BP3|HepG2	29
chr6	85677532	85678532	+	LINC00910|k562|ENSG00000203875|dwEE	chr6	85678093	85678162	CPSF6|HEK293	69
chr6	85677532	85678532	+	LINC00910|k562|ENSG00000203875|dwEE	chr6	85677587	85677642	NCBP2|HepG2	55
chr6	85677532	85678532	+	LINC00910|k562|ENSG00000203875|dwEE	chr6	85677794	85677851	DDX6|K562	57
chr6	85677532	85678532	+	LINC00910|k562|ENSG00000203875|dwEE	chr6	85678144	85678197	U2AF2|K562	53
chr6	85677532	85678532	+	LINC00910|k562|ENSG00000203875|dwEE	chr6	85678132	85678190	IGF2BP3|HepG2	58
chr6	85677532	85678532	+	LINC00910|k562|ENSG00000203875|dwEE	chr6	85678135	85678190	FXR2|K562	55
chr6	85677532	85678532	+	LINC00910|k562|ENSG00000203875|dwEE	chr6	85677589	85677652	QKI|K562	63
chr6	85677532	85678532	+	LINC00910|k562|ENSG00000203875|dwEE	chr6	85677953	85677984	GRWD1|HepG2	31
chr6	85677532	85678532	+	LINC00910|k562|ENSG00000203875|dwEE	chr6	85678133	85678180	HLTF|K562	47
chr6	85677532	85678532	+	LINC00910|k562|ENSG00000203875|dwEE	chr6	85678079	85678096	LIN28B|HepG2	17
chr6	85677532	85678532	+	LINC00910|k562|ENSG00000203875|dwEE	chr6	85677637	85677658	NOLC1|HepG2	21
chr6	85677532	85678532	+	LINC00910|k562|ENSG00000203875|dwEE	chr6	85678131	85678189	DDX42|K562	58
chr6	85677532	85678532	+	LINC00910|k562|ENSG00000203875|dwEE	chr6	85678136	85678182	BUD13|HepG2	46
chr6	85677532	85678532	+	LINC00910|k562|ENSG00000203875|dwEE	chr6	85678019	85678028	GTF2F1|HepG2	9
chr6	85677532	85678532	+	LINC00910|k562|ENSG00000203875|dwEE	chr6	85678135	85678192	FXR2|K562	57
chr6	85677532	85678532	+	LINC00910|k562|ENSG00000203875|dwEE	chr6	85677594	85677628	FXR1|K562	34
chr6	85677532	85678532	+	LINC00910|k562|ENSG00000203875|dwEE	chr6	85678446	85678498	DDX3X|HepG2	52
chr6	85677532	85678532	+	LINC00910|k562|ENSG00000203875|dwEE	chr6	85677805	85677834	DDX6|K562	29
chr6	85677532	85678532	+	LINC00910|k562|ENSG00000203875|dwEE	chr6	85678139	85678185	RPS5|K562	46
chr6	85677532	85678532	+	LINC00910|k562|ENSG00000203875|dwEE	chr6	85677858	85677871	TAF15|HepG2	13
chr6	85677532	85678532	+	LINC00910|k562|ENSG00000203875|dwEE	chr6	85678136	85678176	UPF1|K562	40
chr6	85677532	85678532	+	LINC00910|k562|ENSG00000203875|dwEE	chr6	85678140	85678190	FMR1|K562	50
chr6	85677532	85678532	+	LINC00910|k562|ENSG00000203875|dwEE	chr6	85677596	85677644	EIF3D|HepG2	48
chr6	85677532	85678532	+	LINC00910|k562|ENSG00000203875|dwEE	chr6	85677559	85677642	EWSR|HEK293	83
chr6	85677532	85678532	+	LINC00910|k562|ENSG00000203875|dwEE	chr6	85677842	85677879	PUS1|K562	37
chr6	85677532	85678532	+	LINC00910|k562|ENSG00000203875|dwEE	chr6	85677969	85677973	GNL3|K562	4
chr6	85677532	85678532	+	LINC00910|k562|ENSG00000203875|dwEE	chr6	85677864	85677876	UCHL5|K562	12
chr6	85677532	85678532	+	LINC00910|k562|ENSG00000203875|dwEE	chr6	85677953	85677963	YBX3|K562	10
chr6	85677532	85678532	+	LINC00910|k562|ENSG00000203875|dwEE	chr6	85678133	85678148	DROSHA|K562	15
chr6	85677532	85678532	+	LINC00910|k562|ENSG00000203875|dwEE	chr6	85678143	85678177	LSM11|K562	34
chr6	85677532	85678532	+	LINC00910|k562|ENSG00000203875|dwEE	chr6	85677795	85677801	GPKOW|K562	6
chr6	85677532	85678532	+	LINC00910|k562|ENSG00000203875|dwEE	chr6	85677793	85677800	YBX3|K562	7
chr6	85677532	85678532	+	LINC00910|k562|ENSG00000203875|dwEE	chr6	85677827	85677875	CSTF2T|K562	48
chr6	85677532	85678532	+	LINC00910|k562|ENSG00000203875|dwEE	chr6	85678193	85678222	CPSF6|HEK293	29
chr6	85677532	85678532	+	LINC00910|k562|ENSG00000203875|dwEE	chr6	85678215	85678250	TAF15|HepG2	35
chr6	85677532	85678532	+	LINC00910|k562|ENSG00000203875|dwEE	chr6	85677592	85677620	ILF3|HepG2	28
chr6	85677532	85678532	+	LINC00910|k562|ENSG00000203875|dwEE	chr6	85678169	85678187	XPO5|HepG2	18
chr6	85677532	85678532	+	LINC00910|k562|ENSG00000203875|dwEE	chr6	85678149	85678189	LARP7|K562	40
chr6	85677532	85678532	+	LINC00910|k562|ENSG00000203875|dwEE	chr6	85678158	85678190	CSTF2T|HepG2	32
chr6	85677532	85678532	+	LINC00910|k562|ENSG00000203875|dwEE	chr6	85678381	85678411	DHX30|K562	30
chr6	85677532	85678532	+	LINC00910|k562|ENSG00000203875|dwEE	chr6	85678302	85678323	HNRNPU|K562	21
chr6	85677532	85678532	+	LINC00910|k562|ENSG00000203875|dwEE	chr6	85677602	85677653	EIF3H|HepG2	51
chr6	85677532	85678532	+	LINC00910|k562|ENSG00000203875|dwEE	chr6	85678008	85678032	ZNF622|K562	24
chr6	85677532	85678532	+	LINC00910|k562|ENSG00000203875|dwEE	chr6	85677640	85677674	PRPF8|K562	34
chr6	85677532	85678532	+	LINC00910|k562|ENSG00000203875|dwEE	chr6	85677640	85677680	KHSRP|K562	40
chr6	85677532	85678532	+	LINC00910|k562|ENSG00000203875|dwEE	chr6	85677832	85677885	SAFB2|K562	53
chr6	85677532	85678532	+	LINC00910|k562|ENSG00000203875|dwEE	chr6	85677630	85677637	NOLC1|HepG2	7
chr6	85677532	85678532	+	LINC00910|k562|ENSG00000203875|dwEE	chr6	85678025	85678028	LSM11|K562	3
chr6	85677532	85678532	+	LINC00910|k562|ENSG00000203875|dwEE	chr6	85677793	85677805	DDX6|K562	12
chr6	85677532	85678532	+	LINC00910|k562|ENSG00000203875|dwEE	chr6	85677587	85677656	RPS3|K562	69
chr6	85677532	85678532	+	LINC00910|k562|ENSG00000203875|dwEE	chr6	85678145	85678168	SRSF9|HepG2	23
chr6	85677532	85678532	+	LINC00910|k562|ENSG00000203875|dwEE	chr6	85677586	85677652	RPS3|K562	66
chr6	85677532	85678532	+	LINC00910|k562|ENSG00000203875|dwEE	chr6	85677795	85677803	UCHL5|K562	8
chr6	85677532	85678532	+	LINC00910|k562|ENSG00000203875|dwEE	chr6	85677805	85677814	RBM15|K562	9
chr6	85677532	85678532	+	LINC00910|k562|ENSG00000203875|dwEE	chr6	85677953	85677980	TARDBP|K562	27
chr6	85677532	85678532	+	LINC00910|k562|ENSG00000203875|dwEE	chr6	85677799	85677808	ILF3|K562	9
chr6	85677532	85678532	+	LINC00910|k562|ENSG00000203875|dwEE	chr6	85678133	85678188	BUD13|K562	55
chr6	85677532	85678532	+	LINC00910|k562|ENSG00000203875|dwEE	chr6	85677823	85677831	TARDBP|K562	8
chr6	85677532	85678532	+	LINC00910|k562|ENSG00000203875|dwEE	chr6	85677845	85677875	RBFOX2|K562	30
chr6	85677532	85678532	+	LINC00910|k562|ENSG00000203875|dwEE	chr6	85678136	85678189	EIF3D|HepG2	53
chr6	85677532	85678532	+	LINC00910|k562|ENSG00000203875|dwEE	chr6	85678145	85678189	DDX3X|HepG2	44
chr6	85677532	85678532	+	LINC00910|k562|ENSG00000203875|dwEE	chr6	85677595	85677619	DDX3X|K562	24
chr6	85677532	85678532	+	LINC00910|k562|ENSG00000203875|dwEE	chr6	85677797	85677827	SND1|K562	30
chr6	85677532	85678532	+	LINC00910|k562|ENSG00000203875|dwEE	chr6	85677820	85677871	PRPF8|HepG2	51
chr6	85677532	85678532	+	LINC00910|k562|ENSG00000203875|dwEE	chr6	85677796	85677836	FXR1|K562	40
chr6	85677532	85678532	+	LINC00910|k562|ENSG00000203875|dwEE	chr6	85678135	85678187	AGGF1|K562	52
chr6	85677532	85678532	+	LINC00910|k562|ENSG00000203875|dwEE	chr6	85678146	85678192	U2AF1|K562	46
chr6	85677532	85678532	+	LINC00910|k562|ENSG00000203875|dwEE	chr6	85677889	85677921	BUD13|K562	32
chr6	85677532	85678532	+	LINC00910|k562|ENSG00000203875|dwEE	chr6	85677794	85677805	GRWD1|HepG2	11
chr6	85677532	85678532	+	LINC00910|k562|ENSG00000203875|dwEE	chr6	85677791	85677825	BUD13|K562	34
chr6	85677532	85678532	+	LINC00910|k562|ENSG00000203875|dwEE	chr6	85678423	85678427	QKI|K562	4
chr6	85677532	85678532	+	LINC00910|k562|ENSG00000203875|dwEE	chr6	85677621	85677644	NPM1|K562	23
chr6	85677532	85678532	+	LINC00910|k562|ENSG00000203875|dwEE	chr6	85678136	85678174	PTBP1|K562	38
chr6	85677532	85678532	+	LINC00910|k562|ENSG00000203875|dwEE	chr6	85678135	85678172	CPSF6|K562	37
chr6	85677532	85678532	+	LINC00910|k562|ENSG00000203875|dwEE	chr6	85678014	85678031	MTPAP|K562	17
chr6	85677532	85678532	+	LINC00910|k562|ENSG00000203875|dwEE	chr6	85678135	85678178	FAM120A|K562	43
chr6	85677532	85678532	+	LINC00910|k562|ENSG00000203875|dwEE	chr6	85677595	85677620	MTPAP|K562	25
chr6	85677532	85678532	+	LINC00910|k562|ENSG00000203875|dwEE	chr6	85678139	85678170	EFTUD2|K562	31
chr6	85677532	85678532	+	LINC00910|k562|ENSG00000203875|dwEE	chr6	85678137	85678179	BCCIP|HepG2	42
chr6	85677532	85678532	+	LINC00910|k562|ENSG00000203875|dwEE	chr6	85678215	85678259	SFPQ|HepG2	44
chr6	85677532	85678532	+	LINC00910|k562|ENSG00000203875|dwEE	chr6	85678002	85678033	CPSF6|K562	31
chr6	85677532	85678532	+	LINC00910|k562|ENSG00000203875|dwEE	chr6	85677794	85677847	LIN28B|HepG2	53
chr6	85677532	85678532	+	LINC00910|k562|ENSG00000203875|dwEE	chr6	85678166	85678188	YWHAG|K562	22
chr6	85677532	85678532	+	LINC00910|k562|ENSG00000203875|dwEE	chr6	85677596	85677642	RBFOX2|K562	46
chr6	85677532	85678532	+	LINC00910|k562|ENSG00000203875|dwEE	chr6	85678175	85678189	DDX3X|K562	14
chr6	85677532	85678532	+	LINC00910|k562|ENSG00000203875|dwEE	chr6	85677854	85677874	DDX59|HepG2	20
chr6	85677532	85678532	+	LINC00910|k562|ENSG00000203875|dwEE	chr6	85677589	85677635	FASTKD2|K562	46
chr6	85677532	85678532	+	LINC00910|k562|ENSG00000203875|dwEE	chr6	85678180	85678189	ZNF622|K562	9
chr6	85677532	85678532	+	LINC00910|k562|ENSG00000203875|dwEE	chr6	85678138	85678189	PPIL4|K562	51
chr6	85677532	85678532	+	LINC00910|k562|ENSG00000203875|dwEE	chr6	85677953	85677994	YBX3|K562	41
chr6	85677532	85678532	+	LINC00910|k562|ENSG00000203875|dwEE	chr6	85677951	85677969	FAM120A|K562	18
chr6	85677532	85678532	+	LINC00910|k562|ENSG00000203875|dwEE	chr6	85678135	85678155	LIN28B|K562	20
chr6	85677532	85678532	+	LINC00910|k562|ENSG00000203875|dwEE	chr6	85678157	85678188	FKBP4|HepG2	31
chr6	85677532	85678532	+	LINC00910|k562|ENSG00000203875|dwEE	chr6	85678219	85678252	GTF2F1|HepG2	33
chr6	85677532	85678532	+	LINC00910|k562|ENSG00000203875|dwEE	chr6	85677953	85677960	DGCR8|HepG2	7
chr6	85677532	85678532	+	LINC00910|k562|ENSG00000203875|dwEE	chr6	85678148	85678173	TIA1|HepG2	25
chr6	85677532	85678532	+	LINC00910|k562|ENSG00000203875|dwEE	chr6	85678151	85678187	NOLC1|K562	36
chr6	85677532	85678532	+	LINC00910|k562|ENSG00000203875|dwEE	chr6	85678180	85678189	LARP4|HepG2	9
chr6	85677532	85678532	+	LINC00910|k562|ENSG00000203875|dwEE	chr6	85677968	85677983	AARS|K562	15
chr6	85677532	85678532	+	LINC00910|k562|ENSG00000203875|dwEE	chr6	85677816	85677830	NONO|K562	14
chr6	85677532	85678532	+	LINC00910|k562|ENSG00000203875|dwEE	chr6	85677559	85677642	HNRNPF|HEK293T	83
chr6	85677532	85678532	+	LINC00910|k562|ENSG00000203875|dwEE	chr6	85677585	85677649	SF3B4|K562	64
chr6	85677532	85678532	+	LINC00910|k562|ENSG00000203875|dwEE	chr6	85677612	85677618	NOLC1|HepG2	6
chr6	85677532	85678532	+	LINC00910|k562|ENSG00000203875|dwEE	chr6	85678135	85678147	GRWD1|HepG2	12
chr6	85677532	85678532	+	LINC00910|k562|ENSG00000203875|dwEE	chr6	85677955	85677975	NOLC1|K562	20
chr6	85677532	85678532	+	LINC00910|k562|ENSG00000203875|dwEE	chr6	85677855	85677867	FUBP3|HepG2	12
chr6	85677532	85678532	+	LINC00910|k562|ENSG00000203875|dwEE	chr6	85677592	85677645	SND1|K562	53
chr6	85677532	85678532	+	LINC00910|k562|ENSG00000203875|dwEE	chr6	85677559	85677702	HNRNPA1|HEK293T	143
chr6	85677532	85678532	+	LINC00910|k562|ENSG00000203875|dwEE	chr6	85678008	85678033	PUM2|K562	25
chr6	85677532	85678532	+	LINC00910|k562|ENSG00000203875|dwEE	chr6	85678137	85678190	TAF15|K562	53
chr6	85677532	85678532	+	LINC00910|k562|ENSG00000203875|dwEE	chr6	85678226	85678257	PUS1|K562	31
chr6	85677532	85678532	+	LINC00910|k562|ENSG00000203875|dwEE	chr6	85677944	85677965	PRPF8|K562	21
chr6	85677532	85678532	+	LINC00910|k562|ENSG00000203875|dwEE	chr6	85677953	85677960	FUBP3|HepG2	7
chr6	85677532	85678532	+	LINC00910|k562|ENSG00000203875|dwEE	chr6	85677583	85677641	HNRNPUL1|HepG2	58
chr6	85677532	85678532	+	LINC00910|k562|ENSG00000203875|dwEE	chr6	85677591	85677648	XPO5|HepG2	57
chr6	85677532	85678532	+	LINC00910|k562|ENSG00000203875|dwEE	chr6	85677613	85677626	LARP7|K562	13
chr6	85677532	85678532	+	LINC00910|k562|ENSG00000203875|dwEE	chr6	85678000	85678026	FXR1|K562	26
chr6	85677532	85678532	+	LINC00910|k562|ENSG00000203875|dwEE	chr6	85677955	85677963	EIF3D|HepG2	8
chr6	85677532	85678532	+	LINC00910|k562|ENSG00000203875|dwEE	chr6	85678000	85678029	U2AF2|K562	29
chr6	85677532	85678532	+	LINC00910|k562|ENSG00000203875|dwEE	chr6	85677793	85677828	SUPV3L1|HepG2	35
chr6	85677532	85678532	+	LINC00910|k562|ENSG00000203875|dwEE	chr6	85677836	85677864	UCHL5|K562	28
chr6	85677532	85678532	+	LINC00910|k562|ENSG00000203875|dwEE	chr6	85678174	85678189	SND1|K562	15
chr6	85677532	85678532	+	LINC00910|k562|ENSG00000203875|dwEE	chr6	85677793	85677825	LARP4|K562	32
chr6	85677532	85678532	+	LINC00910|k562|ENSG00000203875|dwEE	chr6	85678140	85678176	SLBP|K562	36
chr6	85677532	85678532	+	LINC00910|k562|ENSG00000203875|dwEE	chr6	85677587	85677645	SF3B4|K562	58
chr6	85677532	85678532	+	LINC00910|k562|ENSG00000203875|dwEE	chr6	85677862	85677872	AGGF1|K562	10
chr6	85677532	85678532	+	LINC00910|k562|ENSG00000203875|dwEE	chr6	85677791	85677835	PPIG|HepG2	44
chr6	85677532	85678532	+	LINC00910|k562|ENSG00000203875|dwEE	chr6	85678157	85678187	SBDS|K562	30
chr6	85677532	85678532	+	LINC00910|k562|ENSG00000203875|dwEE	chr6	85677867	85677872	METAP2|K562	5
chr6	85677532	85678532	+	LINC00910|k562|ENSG00000203875|dwEE	chr6	85677955	85677988	AGGF1|K562	33
chr6	85677532	85678532	+	LINC00910|k562|ENSG00000203875|dwEE	chr6	85678135	85678169	TIA1|K562	34
chr6	85677532	85678532	+	LINC00910|k562|ENSG00000203875|dwEE	chr6	85678527	85678581	RBM15|HepG2	5
chr6	85677532	85678532	+	LINC00910|k562|ENSG00000203875|dwEE	chr6	85677591	85677654	SMNDC1|HepG2	63
chr6	85677532	85678532	+	LINC00910|k562|ENSG00000203875|dwEE	chr6	85677961	85677986	GRSF1|HepG2	25
chr6	85677532	85678532	+	LINC00910|k562|ENSG00000203875|dwEE	chr6	85677601	85677634	SRSF1|HepG2	33
chr6	85677532	85678532	+	LINC00910|k562|ENSG00000203875|dwEE	chr6	85677952	85677985	METAP2|K562	33
chr6	85677532	85678532	+	LINC00910|k562|ENSG00000203875|dwEE	chr6	85677599	85677636	HNRNPU|HepG2	37
chr6	85677532	85678532	+	LINC00910|k562|ENSG00000203875|dwEE	chr6	85677841	85677879	DHX30|HepG2	38
chr6	85677532	85678532	+	LINC00910|k562|ENSG00000203875|dwEE	chr6	85678004	85678033	U2AF2|HepG2	29
chr6	85677532	85678532	+	LINC00910|k562|ENSG00000203875|dwEE	chr6	85678162	85678165	TARDBP|K562	3
chr6	85677532	85678532	+	LINC00910|k562|ENSG00000203875|dwEE	chr6	85678134	85678176	EIF4G2|K562	42
chr6	85677532	85678532	+	LINC00910|k562|ENSG00000203875|dwEE	chr6	85678155	85678175	DDX3X|K562	20
chr6	85677532	85678532	+	LINC00910|k562|ENSG00000203875|dwEE	chr6	85678133	85678191	CSTF2T|K562	58
chr6	85677532	85678532	+	LINC00910|k562|ENSG00000203875|dwEE	chr6	85678142	85678147	RPS3|K562	5
chr6	85677532	85678532	+	LINC00910|k562|ENSG00000203875|dwEE	chr6	85678531	85678594	HNRNPA1|K562	1
chr6	85677532	85678532	+	LINC00910|k562|ENSG00000203875|dwEE	chr6	85678137	85678189	YWHAG|K562	52
chr6	85677532	85678532	+	LINC00910|k562|ENSG00000203875|dwEE	chr6	85677841	85677876	ZNF622|K562	35
chr6	85677532	85678532	+	LINC00910|k562|ENSG00000203875|dwEE	chr6	85677592	85677650	NSUN2|K562	58
chr6	85677532	85678532	+	LINC00910|k562|ENSG00000203875|dwEE	chr6	85678139	85678173	AKAP8L|K562	34
chr6	85677532	85678532	+	LINC00910|k562|ENSG00000203875|dwEE	chr6	85677953	85677972	PPIL4|K562	19
chr6	85677532	85678532	+	LINC00910|k562|ENSG00000203875|dwEE	chr6	85677794	85677838	LARP4|HepG2	44
chr6	85677532	85678532	+	LINC00910|k562|ENSG00000203875|dwEE	chr6	85678222	85678239	UCHL5|K562	17
chr6	85677532	85678532	+	LINC00910|k562|ENSG00000203875|dwEE	chr6	85678529	85678591	CSTF2|HepG2	3
chr6	85677532	85678532	+	LINC00910|k562|ENSG00000203875|dwEE	chr6	85678138	85678188	TAF15|K562	50
chr6	85677532	85678532	+	LINC00910|k562|ENSG00000203875|dwEE	chr6	85677953	85677959	RBM15|K562	6
chr6	85677532	85678532	+	LINC00910|k562|ENSG00000203875|dwEE	chr6	85677599	85677623	SUGP2|HepG2	24
chr6	85677532	85678532	+	LINC00910|k562|ENSG00000203875|dwEE	chr6	85678143	85678184	FXR1|K562	41
chr6	85677532	85678532	+	LINC00910|k562|ENSG00000203875|dwEE	chr6	85678174	85678192	XRN2|K562	18
chr6	85677532	85678532	+	LINC00910|k562|ENSG00000203875|dwEE	chr6	85678456	85678506	HNRNPL|HepG2	50
chr6	85677532	85678532	+	LINC00910|k562|ENSG00000203875|dwEE	chr6	85677951	85678000	IGF2BP1|K562	49
chr6	85677532	85678532	+	LINC00910|k562|ENSG00000203875|dwEE	chr6	85678150	85678186	XRN2|HepG2	36
chr6	85677532	85678532	+	LINC00910|k562|ENSG00000203875|dwEE	chr6	85677606	85677650	TNRC6A|K562	44
chr6	85677532	85678532	+	LINC00910|k562|ENSG00000203875|dwEE	chr6	85677598	85677642	METAP2|K562	44
chr6	85677532	85678532	+	LINC00910|k562|ENSG00000203875|dwEE	chr6	85677952	85677956	SUGP2|HepG2	4
chr6	85677532	85678532	+	LINC00910|k562|ENSG00000203875|dwEE	chr6	85677999	85678020	FASTKD2|K562	21
chr6	85677532	85678532	+	LINC00910|k562|ENSG00000203875|dwEE	chr6	85678177	85678188	SMNDC1|K562	11
chr6	85677532	85678532	+	LINC00910|k562|ENSG00000203875|dwEE	chr6	85677680	85677751	KHSRP|K562	71
chr6	85677532	85678532	+	LINC00910|k562|ENSG00000203875|dwEE	chr6	85678216	85678241	SF3B4|HepG2	25
chr6	85677532	85678532	+	LINC00910|k562|ENSG00000203875|dwEE	chr6	85677602	85677642	RBFOX2|HepG2	40
chr6	85677532	85678532	+	LINC00910|k562|ENSG00000203875|dwEE	chr6	85678134	85678186	LIN28B|K562	52
chr6	85677532	85678532	+	LINC00910|k562|ENSG00000203875|dwEE	chr6	85678220	85678242	CDC40|HepG2	22
chr6	85677532	85678532	+	LINC00910|k562|ENSG00000203875|dwEE	chr6	85677559	85677622	DGCR8|HEK293T	63
chr6	85677532	85678532	+	LINC00910|k562|ENSG00000203875|dwEE	chr6	85677586	85677651	RPS11|K562	65
chr6	85677532	85678532	+	LINC00910|k562|ENSG00000203875|dwEE	chr6	85678504	85678526	DDX6|HepG2	22
chr6	85677532	85678532	+	LINC00910|k562|ENSG00000203875|dwEE	chr6	85677953	85678002	ZNF622|K562	49
chr6	85677532	85678532	+	LINC00910|k562|ENSG00000203875|dwEE	chr6	85678133	85678195	MTPAP|K562	62
chr6	85677532	85678532	+	LINC00910|k562|ENSG00000203875|dwEE	chr6	85677616	85677649	TROVE2|K562	33
chr6	85677532	85678532	+	LINC00910|k562|ENSG00000203875|dwEE	chr6	85677857	85677875	KHDRBS1|K562	18
chr6	85677532	85678532	+	LINC00910|k562|ENSG00000203875|dwEE	chr6	85677534	85677577	TBRG4|HepG2	43
chr6	85677532	85678532	+	LINC00910|k562|ENSG00000203875|dwEE	chr6	85678015	85678033	SUPV3L1|HepG2	18
chr6	85677532	85678532	+	LINC00910|k562|ENSG00000203875|dwEE	chr6	85678527	85678561	XRN2|HepG2	5
chr6	85677532	85678532	+	LINC00910|k562|ENSG00000203875|dwEE	chr6	85677770	85677842	CSTF2T|HEK293	72
chr6	85677532	85678532	+	LINC00910|k562|ENSG00000203875|dwEE	chr6	85677854	85677858	HNRNPUL1|HepG2	4
chr6	85677532	85678532	+	LINC00910|k562|ENSG00000203875|dwEE	chr6	85678242	85678262	RBFOX2|HepG2	20
chr6	85677532	85678532	+	LINC00910|k562|ENSG00000203875|dwEE	chr6	85677835	85677871	GEMIN5|K562	36
chr6	85677532	85678532	+	LINC00910|k562|ENSG00000203875|dwEE	chr6	85678142	85678190	FMR1|K562	48
chr6	85677532	85678532	+	LINC00910|k562|ENSG00000203875|dwEE	chr6	85677793	85677824	DHX30|K562	31
chr6	85677532	85678532	+	LINC00910|k562|ENSG00000203875|dwEE	chr6	85677803	85677835	YBX3|K562	32
chr6	85677532	85678532	+	LINC00910|k562|ENSG00000203875|dwEE	chr6	85677614	85677629	SMNDC1|K562	15
chr6	85677532	85678532	+	LINC00910|k562|ENSG00000203875|dwEE	chr6	85677953	85677997	ZNF622|K562	44
chr6	85677532	85678532	+	LINC00910|k562|ENSG00000203875|dwEE	chr6	85678136	85678184	HLTF|K562	48
chr6	85677532	85678532	+	LINC00910|k562|ENSG00000203875|dwEE	chr6	85678134	85678175	SLTM|K562	41
chr6	85677532	85678532	+	LINC00910|k562|ENSG00000203875|dwEE	chr6	85678076	85678089	EFTUD2|HepG2	13
chr6	85677532	85678532	+	LINC00910|k562|ENSG00000203875|dwEE	chr6	85677603	85677617	DGCR8|K562	14
chr6	85677532	85678532	+	LINC00910|k562|ENSG00000203875|dwEE	chr6	85678275	85678304	PCBP2|HepG2	29
chr6	85677532	85678532	+	LINC00910|k562|ENSG00000203875|dwEE	chr6	85677793	85677875	SUB1|HepG2	82
chr6	85677532	85678532	+	LINC00910|k562|ENSG00000203875|dwEE	chr6	85678143	85678170	AGGF1|HepG2	27
chr6	85677532	85678532	+	LINC00910|k562|ENSG00000203875|dwEE	chr6	85678140	85678194	CPSF6|K562	54
chr6	85677532	85678532	+	LINC00910|k562|ENSG00000203875|dwEE	chr6	85677614	85677633	DKC1|HepG2	19
chr6	85677532	85678532	+	LINC00910|k562|ENSG00000203875|dwEE	chr6	85678140	85678168	DROSHA|K562	28
chr6	85677532	85678532	+	LINC00910|k562|ENSG00000203875|dwEE	chr6	85678472	85678483	SRSF9|HepG2	11
chr6	85677532	85678532	+	LINC00910|k562|ENSG00000203875|dwEE	chr6	85678000	85678027	DROSHA|K562	27
chr6	85677532	85678532	+	LINC00910|k562|ENSG00000203875|dwEE	chr6	85678010	85678033	AGGF1|K562	23
chr6	85677532	85678532	+	LINC00910|k562|ENSG00000203875|dwEE	chr6	85677828	85677876	LSM11|K562	48
chr6	85677532	85678532	+	LINC00910|k562|ENSG00000203875|dwEE	chr6	85677802	85677834	TBRG4|K562	32
chr6	85677532	85678532	+	LINC00910|k562|ENSG00000203875|dwEE	chr6	85678138	85678186	HNRNPL|K562	48
chr6	85677532	85678532	+	LINC00910|k562|ENSG00000203875|dwEE	chr6	85677995	85678031	METAP2|K562	36
chr6	85677532	85678532	+	LINC00910|k562|ENSG00000203875|dwEE	chr6	85677698	85677723	EFTUD2|K562	25
chr6	85677532	85678532	+	LINC00910|k562|ENSG00000203875|dwEE	chr6	85677953	85677955	RBM15|HepG2	2
chr6	85677532	85678532	+	LINC00910|k562|ENSG00000203875|dwEE	chr6	85678173	85678188	HNRNPA1|K562	15
chr6	85677532	85678532	+	LINC00910|k562|ENSG00000203875|dwEE	chr6	85678156	85678185	CSTF2T|K562	29
chr6	85677532	85678532	+	LINC00910|k562|ENSG00000203875|dwEE	chr6	85678029	85678033	RBFOX2|K562	4
chr6	85677532	85678532	+	LINC00910|k562|ENSG00000203875|dwEE	chr6	85677955	85677966	DDX6|K562	11
chr6	85677532	85678532	+	LINC00910|k562|ENSG00000203875|dwEE	chr6	85677954	85677965	LSM11|K562	11
chr6	85677532	85678532	+	LINC00910|k562|ENSG00000203875|dwEE	chr6	85678136	85678174	TRA2A|K562	38
chr6	85677532	85678532	+	LINC00910|k562|ENSG00000203875|dwEE	chr6	85677842	85677874	CSTF2|HepG2	32
chr6	85677532	85678532	+	LINC00910|k562|ENSG00000203875|dwEE	chr6	85677803	85677817	XRCC6|K562	14
chr6	85677532	85678532	+	LINC00910|k562|ENSG00000203875|dwEE	chr6	85678133	85678188	SAFB2|K562	55
chr6	85677532	85678532	+	LINC00910|k562|ENSG00000203875|dwEE	chr6	85677861	85677870	NPM1|K562	9
chr6	85677532	85678532	+	LINC00910|k562|ENSG00000203875|dwEE	chr6	85677835	85677882	PRPF8|K562	47
chr6	85677532	85678532	+	LINC00910|k562|ENSG00000203875|dwEE	chr6	85678134	85678191	GEMIN5|K562	57
chr6	85677532	85678532	+	LINC00910|k562|ENSG00000203875|dwEE	chr6	85677837	85677882	U2AF2|HepG2	45
chr6	85677532	85678532	+	LINC00910|k562|ENSG00000203875|dwEE	chr6	85678003	85678025	LARP4|HepG2	22
chr6	85677532	85678532	+	LINC00910|k562|ENSG00000203875|dwEE	chr6	85677953	85677955	IGF2BP3|HepG2	2
chr6	85677532	85678532	+	LINC00910|k562|ENSG00000203875|dwEE	chr6	85678531	85678601	TAF15|HepG2	1
chr6	85677532	85678532	+	LINC00910|k562|ENSG00000203875|dwEE	chr6	85677794	85677803	XRCC6|K562	9
chr6	85677532	85678532	+	LINC00910|k562|ENSG00000203875|dwEE	chr6	85677851	85677870	DDX3X|HepG2	19
chr6	85677532	85678532	+	LINC00910|k562|ENSG00000203875|dwEE	chr6	85677835	85677880	PPIG|HepG2	45
chr6	85677532	85678532	+	LINC00910|k562|ENSG00000203875|dwEE	chr6	85678067	85678091	TIA1|HepG2	24
chr6	85677532	85678532	+	LINC00910|k562|ENSG00000203875|dwEE	chr6	85677647	85677659	DKC1|HepG2	12
chr6	85677532	85678532	+	LINC00910|k562|ENSG00000203875|dwEE	chr6	85678138	85678174	FAM120A|HepG2	36
chr6	85677532	85678532	+	LINC00910|k562|ENSG00000203875|dwEE	chr6	85677590	85677649	RPS5|K562	59
chr6	85677532	85678532	+	LINC00910|k562|ENSG00000203875|dwEE	chr6	85677953	85677987	SAFB2|K562	34
chr6	85677532	85678532	+	LINC00910|k562|ENSG00000203875|dwEE	chr6	85677947	85677974	EFTUD2|K562	27
chr6	85677532	85678532	+	LINC00910|k562|ENSG00000203875|dwEE	chr6	85678004	85678032	DDX3X|K562	28
chr6	85677532	85678532	+	LINC00910|k562|ENSG00000203875|dwEE	chr6	85677795	85677822	FXR1|K562	27
chr6	85677532	85678532	+	LINC00910|k562|ENSG00000203875|dwEE	chr6	85678139	85678185	FTO|K562	46
chr6	85677532	85678532	+	LINC00910|k562|ENSG00000203875|dwEE	chr6	85677850	85677857	HNRNPM|K562	7
chr6	85677532	85678532	+	LINC00910|k562|ENSG00000203875|dwEE	chr6	85677826	85677874	TAF15|HepG2	48
chr6	85677532	85678532	+	LINC00910|k562|ENSG00000203875|dwEE	chr6	85678000	85678034	BUD13|K562	34
chr6	85677532	85678532	+	LINC00910|k562|ENSG00000203875|dwEE	chr6	85677607	85677657	XRN2|HepG2	50
chr6	85677532	85678532	+	LINC00910|k562|ENSG00000203875|dwEE	chr6	85677829	85677875	HNRNPU|K562	46
chr6	85677532	85678532	+	LINC00910|k562|ENSG00000203875|dwEE	chr6	85678205	85678238	AGGF1|HepG2	33
chr6	85677532	85678532	+	LINC00910|k562|ENSG00000203875|dwEE	chr6	85678137	85678189	FASTKD2|HepG2	52
chr6	85677532	85678532	+	LINC00910|k562|ENSG00000203875|dwEE	chr6	85677593	85677641	TBRG4|K562	48
chr6	85677532	85678532	+	LINC00910|k562|ENSG00000203875|dwEE	chr6	85678170	85678189	TIA1|K562	19
chr6	85677532	85678532	+	LINC00910|k562|ENSG00000203875|dwEE	chr6	85678146	85678186	NCBP2|K562	40
chr6	85677532	85678532	+	LINC00910|k562|ENSG00000203875|dwEE	chr6	85678493	85678508	HNRNPU|K562	15
chr6	85677532	85678532	+	LINC00910|k562|ENSG00000203875|dwEE	chr6	85677951	85677993	DGCR8|K562	42
chr6	85677532	85678532	+	LINC00910|k562|ENSG00000203875|dwEE	chr6	85677595	85677660	RPS3|HepG2	65
chr6	85677532	85678532	+	LINC00910|k562|ENSG00000203875|dwEE	chr6	85677595	85677649	NCBP2|K562	54
chr6	85677532	85678532	+	LINC00910|k562|ENSG00000203875|dwEE	chr6	85677994	85678015	U2AF2|K562	21
chr6	85677532	85678532	+	LINC00910|k562|ENSG00000203875|dwEE	chr6	85677597	85677638	LSM11|K562	41
chr6	85677532	85678532	+	LINC00910|k562|ENSG00000203875|dwEE	chr6	85678023	85678031	FAM120A|HepG2	8
chr6	85677532	85678532	+	LINC00910|k562|ENSG00000203875|dwEE	chr6	85677953	85677983	DDX55|K562	30
chr6	85677532	85678532	+	LINC00910|k562|ENSG00000203875|dwEE	chr6	85677587	85677639	GNL3|K562	52
chr6	85677532	85678532	+	LINC00910|k562|ENSG00000203875|dwEE	chr6	85677624	85677630	RBM15|K562	6
chr6	85677532	85678532	+	LINC00910|k562|ENSG00000203875|dwEE	chr6	85678135	85678172	CSTF2|HepG2	37
chr6	85677532	85678532	+	LINC00910|k562|ENSG00000203875|dwEE	chr6	85678136	85678165	SUPV3L1|HepG2	29
chr6	85677532	85678532	+	LINC00910|k562|ENSG00000203875|dwEE	chr6	85677580	85677647	FKBP4|HepG2	67
chr6	85677532	85678532	+	LINC00910|k562|ENSG00000203875|dwEE	chr6	85678135	85678142	HNRNPU|HepG2	7
chr6	85677532	85678532	+	LINC00910|k562|ENSG00000203875|dwEE	chr6	85678133	85678180	GRWD1|HepG2	47
chr6	85677532	85678532	+	LINC00910|k562|ENSG00000203875|dwEE	chr6	85677599	85677659	TBRG4|K562	60
chr6	85677532	85678532	+	LINC00910|k562|ENSG00000203875|dwEE	chr6	85677960	85677971	GEMIN5|K562	11
chr6	85677532	85678532	+	LINC00910|k562|ENSG00000203875|dwEE	chr6	85677606	85677654	FASTKD2|HepG2	48
chr6	85677532	85678532	+	LINC00910|k562|ENSG00000203875|dwEE	chr6	85677953	85677954	DHX30|HepG2	1
chr6	85677532	85678532	+	LINC00910|k562|ENSG00000203875|dwEE	chr6	85678142	85678189	AUH|K562	47
chr6	85677532	85678532	+	LINC00910|k562|ENSG00000203875|dwEE	chr6	85677646	85677670	PCBP2|HepG2	24
chr6	85677532	85678532	+	LINC00910|k562|ENSG00000203875|dwEE	chr6	85678506	85678552	DHX30|HepG2	26
chr6	85677532	85678532	+	LINC00910|k562|ENSG00000203875|dwEE	chr6	85678215	85678252	RBM15|HepG2	37
chr6	85677532	85678532	+	LINC00910|k562|ENSG00000203875|dwEE	chr6	85677597	85677641	HNRNPU|HepG2	44
chr6	85677532	85678532	+	LINC00910|k562|ENSG00000203875|dwEE	chr6	85677587	85677644	NOL12|HepG2	57
chr6	85677532	85678532	+	LINC00910|k562|ENSG00000203875|dwEE	chr6	85677952	85677963	GRWD1|HepG2	11
chr6	85677532	85678532	+	LINC00910|k562|ENSG00000203875|dwEE	chr6	85678514	85678588	HNRNPU|HepG2	18
chr6	85677532	85678532	+	LINC00910|k562|ENSG00000203875|dwEE	chr6	85677610	85677655	DROSHA|K562	45
chr6	85677532	85678532	+	LINC00910|k562|ENSG00000203875|dwEE	chr6	85677607	85677625	XRN2|K562	18
chr6	85677532	85678532	+	LINC00910|k562|ENSG00000203875|dwEE	chr6	85678011	85678031	RBM27|K562	20
chr6	85677532	85678532	+	LINC00910|k562|ENSG00000203875|dwEE	chr6	85677700	85677727	PRPF8|K562	27
chr6	85677532	85678532	+	LINC00910|k562|ENSG00000203875|dwEE	chr6	85677600	85677651	U2AF1|HepG2	51
chr6	85677532	85678532	+	LINC00910|k562|ENSG00000203875|dwEE	chr6	85677885	85677922	CSTF2|HeLa	37
chr6	85677532	85678532	+	LINC00910|k562|ENSG00000203875|dwEE	chr6	85678455	85678503	XPO5|HepG2	48
chr6	85677532	85678532	+	LINC00910|k562|ENSG00000203875|dwEE	chr6	85677585	85677655	RBM5|HepG2	70
chr6	85677532	85678532	+	LINC00910|k562|ENSG00000203875|dwEE	chr6	85677609	85677627	TBRG4|HepG2	18
chr6	85677532	85678532	+	LINC00910|k562|ENSG00000203875|dwEE	chr6	85677620	85677628	U2AF1|HepG2	8
chr6	85677532	85678532	+	LINC00910|k562|ENSG00000203875|dwEE	chr6	85677800	85677842	YBX3|K562	42
chr6	85677532	85678532	+	LINC00910|k562|ENSG00000203875|dwEE	chr6	85677912	85677937	KHSRP|K562	25
chr6	85677532	85678532	+	LINC00910|k562|ENSG00000203875|dwEE	chr6	85677953	85677958	KHDRBS1|K562	5
chr6	85677532	85678532	+	LINC00910|k562|ENSG00000203875|dwEE	chr6	85678030	85678033	HNRNPU|K562	3
chr6	85677532	85678532	+	LINC00910|k562|ENSG00000203875|dwEE	chr6	85677860	85677869	SF3B4|K562	9
chr6	85677532	85678532	+	LINC00910|k562|ENSG00000203875|dwEE	chr6	85677980	85677996	YBX3|K562	16
chr6	85677532	85678532	+	LINC00910|k562|ENSG00000203875|dwEE	chr6	85678143	85678190	PUM2|K562	47
chr6	85677532	85678532	+	LINC00910|k562|ENSG00000203875|dwEE	chr6	85678138	85678163	RBM15|HepG2	25
chr6	85677532	85678532	+	LINC00910|k562|ENSG00000203875|dwEE	chr6	85677585	85677623	YWHAG|K562	38
chr6	85677532	85678532	+	LINC00910|k562|ENSG00000203875|dwEE	chr6	85678137	85678189	LSM11|HepG2	52
chr6	85677532	85678532	+	LINC00910|k562|ENSG00000203875|dwEE	chr6	85677945	85677980	BUD13|K562	35
chr6	85677532	85678532	+	LINC00910|k562|ENSG00000203875|dwEE	chr6	85678154	85678177	EWSR1|K562	23
chr6	85677532	85678532	+	LINC00910|k562|ENSG00000203875|dwEE	chr6	85678010	85678033	IGF2BP3|HepG2	23
chr6	85677532	85678532	+	LINC00910|k562|ENSG00000203875|dwEE	chr6	85677522	85677554	HNRNPM|HepG2	22
chr6	85677532	85678532	+	LINC00910|k562|ENSG00000203875|dwEE	chr6	85677895	85677935	PRPF8|K562	40
chr6	85677532	85678532	+	LINC00910|k562|ENSG00000203875|dwEE	chr6	85678363	85678385	EWSR1|K562	22
chr6	85677532	85678532	+	LINC00910|k562|ENSG00000203875|dwEE	chr6	85678007	85678033	DGCR8|K562	26
chr6	85677532	85678532	+	LINC00910|k562|ENSG00000203875|dwEE	chr6	85677859	85677863	FXR2|K562	4
chr6	85677532	85678532	+	LINC00910|k562|ENSG00000203875|dwEE	chr6	85677833	85677883	PRPF8|K562	50
chr6	85677532	85678532	+	LINC00910|k562|ENSG00000203875|dwEE	chr6	85677559	85677602	TAF15|HEK293	43
chr6	85677532	85678532	+	LINC00910|k562|ENSG00000203875|dwEE	chr6	85678525	85678579	XRN2|K562	7
chr6	85677532	85678532	+	LINC00910|k562|ENSG00000203875|dwEE	chr6	85677751	85677809	PRPF8|K562	58
chr6	85677532	85678532	+	LINC00910|k562|ENSG00000203875|dwEE	chr6	85677794	85677796	EIF4G2|K562	2
chr6	85677532	85678532	+	LINC00910|k562|ENSG00000203875|dwEE	chr6	85678229	85678244	RBM5|HepG2	15
chr6	85677532	85678532	+	LINC00910|k562|ENSG00000203875|dwEE	chr6	85677793	85677823	TARDBP|K562	30
chr6	85677532	85678532	+	LINC00910|k562|ENSG00000203875|dwEE	chr6	85678023	85678031	GRWD1|HepG2	8
chr6	85677532	85678532	+	LINC00910|k562|ENSG00000203875|dwEE	chr6	85677717	85677731	RBM22|K562	14
chr6	85677532	85678532	+	LINC00910|k562|ENSG00000203875|dwEE	chr6	85677860	85677866	PPIL4|K562	6
chr6	85677532	85678532	+	LINC00910|k562|ENSG00000203875|dwEE	chr6	85678140	85678188	IGF2BP2|K562	48
chr6	85677532	85678532	+	LINC00910|k562|ENSG00000203875|dwEE	chr6	85678427	85678479	RBM15|K562	52
chr6	85677532	85678532	+	LINC00910|k562|ENSG00000203875|dwEE	chr6	85678155	85678187	EIF3D|HepG2	32
chr6	85677532	85678532	+	LINC00910|k562|ENSG00000203875|dwEE	chr6	85678146	85678174	SUGP2|HepG2	28
chr6	85677532	85678532	+	LINC00910|k562|ENSG00000203875|dwEE	chr6	85677559	85677622	AGO2|HEK293	63
chr6	85677532	85678532	+	LINC00910|k562|ENSG00000203875|dwEE	chr6	85677794	85677829	DDX55|K562	35
chr6	85677532	85678532	+	LINC00910|k562|ENSG00000203875|dwEE	chr6	85677595	85677659	SRSF7|HepG2	64
chr6	85677532	85678532	+	LINC00910|k562|ENSG00000203875|dwEE	chr6	85678216	85678236	HNRNPUL1|HepG2	20
chr6	85677532	85678532	+	LINC00910|k562|ENSG00000203875|dwEE	chr6	85678021	85678029	SRSF7|K562	8
chr6	85677532	85678532	+	LINC00910|k562|ENSG00000203875|dwEE	chr6	85677955	85677960	SND1|K562	5
chr6	85677532	85678532	+	LINC00910|k562|ENSG00000203875|dwEE	chr6	85677795	85677835	GEMIN5|K562	40
chr6	85677532	85678532	+	LINC00910|k562|ENSG00000203875|dwEE	chr6	85677874	85677907	CDC40|HepG2	33
chr6	85677532	85678532	+	LINC00910|k562|ENSG00000203875|dwEE	chr6	85677588	85677623	DDX59|HepG2	35
chr6	85677532	85678532	+	LINC00910|k562|ENSG00000203875|dwEE	chr6	85678464	85678497	PCBP2|HepG2	33
chr6	85677532	85678532	+	LINC00910|k562|ENSG00000203875|dwEE	chr6	85678151	85678163	RBM22|HepG2	12
chr6	85677532	85678532	+	LINC00910|k562|ENSG00000203875|dwEE	chr6	85678019	85678033	AARS|K562	14
chr6	85677532	85678532	+	LINC00910|k562|ENSG00000203875|dwEE	chr6	85677842	85677876	ILF3|K562	34
chr6	85677532	85678532	+	LINC00910|k562|ENSG00000203875|dwEE	chr6	85677800	85677851	HNRNPA1|HepG2	51
chr6	85677532	85678532	+	LINC00910|k562|ENSG00000203875|dwEE	chr6	85677953	85677983	KHDRBS1|K562	30
chr6	85677532	85678532	+	LINC00910|k562|ENSG00000203875|dwEE	chr6	85677793	85677812	DGCR8|K562	19
chr6	85677532	85678532	+	LINC00910|k562|ENSG00000203875|dwEE	chr6	85677599	85677624	CSTF2|HepG2	25
chr6	85677532	85678532	+	LINC00910|k562|ENSG00000203875|dwEE	chr6	85677820	85677872	HLTF|K562	52
chr6	85677532	85678532	+	LINC00910|k562|ENSG00000203875|dwEE	chr6	85678176	85678188	FXR1|K562	12
chr6	85677532	85678532	+	LINC00910|k562|ENSG00000203875|dwEE	chr6	85677953	85677982	LARP4|HepG2	29
chr6	85677532	85678532	+	LINC00910|k562|ENSG00000203875|dwEE	chr6	85677838	85677875	CPSF6|K562	37
chr6	85677532	85678532	+	LINC00910|k562|ENSG00000203875|dwEE	chr6	85678172	85678189	IGF2BP1|HepG2	17
chr6	85677532	85678532	+	LINC00910|k562|ENSG00000203875|dwEE	chr6	85677856	85677876	DGCR8|K562	20
chr6	85677532	85678532	+	LINC00910|k562|ENSG00000203875|dwEE	chr6	85678005	85678020	PRPF8|K562	15
chr6	85677532	85678532	+	LINC00910|k562|ENSG00000203875|dwEE	chr6	85677615	85677657	AKAP8L|K562	42
chr6	85677532	85678532	+	LINC00910|k562|ENSG00000203875|dwEE	chr6	85677559	85677602	EWSR|HEK293	43
chr6	85677532	85678532	+	LINC00910|k562|ENSG00000203875|dwEE	chr6	85678180	85678189	RBM27|K562	9
chr6	85677532	85678532	+	LINC00910|k562|ENSG00000203875|dwEE	chr6	85677971	85678016	SAFB2|K562	45
chr6	85677532	85678532	+	LINC00910|k562|ENSG00000203875|dwEE	chr6	85677683	85677713	TBRG4|HepG2	30
chr6	85677532	85678532	+	LINC00910|k562|ENSG00000203875|dwEE	chr6	85678005	85678027	U2AF2|HepG2	22
chr6	85677532	85678532	+	LINC00910|k562|ENSG00000203875|dwEE	chr6	85677838	85677875	LARP4|HepG2	37
chr6	85677532	85678532	+	LINC00910|k562|ENSG00000203875|dwEE	chr6	85677860	85677865	YWHAG|K562	5
chr6	85677532	85678532	+	LINC00910|k562|ENSG00000203875|dwEE	chr6	85678137	85678177	U2AF1|HepG2	40
chr6	85677532	85678532	+	LINC00910|k562|ENSG00000203875|dwEE	chr6	85678152	85678189	UPF1|K562	37
chr6	85677532	85678532	+	LINC00910|k562|ENSG00000203875|dwEE	chr6	85677601	85677652	RBM22|HepG2	51
chr6	85677532	85678532	+	LINC00910|k562|ENSG00000203875|dwEE	chr6	85678135	85678181	EWSR1|K562	46
chr6	85677532	85678532	+	LINC00910|k562|ENSG00000203875|dwEE	chr6	85677796	85677813	PUS1|K562	17
chr6	85677532	85678532	+	LINC00910|k562|ENSG00000203875|dwEE	chr6	85678023	85678033	FXR2|K562	10
chr6	85677532	85678532	+	LINC00910|k562|ENSG00000203875|dwEE	chr6	85677586	85677648	HNRNPUL1|K562	62
chr6	85677532	85678532	+	LINC00910|k562|ENSG00000203875|dwEE	chr6	85678150	85678181	FASTKD2|K562	31
chr6	85677532	85678532	+	LINC00910|k562|ENSG00000203875|dwEE	chr6	85677782	85677810	KHSRP|K562	28
chr6	85677532	85678532	+	LINC00910|k562|ENSG00000203875|dwEE	chr6	85677619	85677661	CDC40|HepG2	42
chr6	85677532	85678532	+	LINC00910|k562|ENSG00000203875|dwEE	chr6	85678148	85678188	NOLC1|K562	40
chr6	85677532	85678532	+	LINC00910|k562|ENSG00000203875|dwEE	chr6	85678136	85678174	HNRNPU|K562	38
chr6	85677532	85678532	+	LINC00910|k562|ENSG00000203875|dwEE	chr6	85677592	85677648	FTO|K562	56
chr6	85677532	85678532	+	LINC00910|k562|ENSG00000203875|dwEE	chr6	85677794	85677795	RPS5|HepG2	1
chr6	85677532	85678532	+	LINC00910|k562|ENSG00000203875|dwEE	chr6	85677833	85677905	EFTUD2|K562	72
chr6	85677532	85678532	+	LINC00910|k562|ENSG00000203875|dwEE	chr6	85678169	85678189	TIA1|K562	20
chr6	85677532	85678532	+	LINC00910|k562|ENSG00000203875|dwEE	chr6	85678231	85678241	SUPV3L1|HepG2	10
chr6	85677532	85678532	+	LINC00910|k562|ENSG00000203875|dwEE	chr6	85677629	85677638	LARP7|HepG2	9
chr6	85677532	85678532	+	LINC00910|k562|ENSG00000203875|dwEE	chr6	85678135	85678189	AARS|K562	54
chr6	85677532	85678532	+	LINC00910|k562|ENSG00000203875|dwEE	chr6	85677953	85677980	SUB1|HepG2	27
chr6	85677532	85678532	+	LINC00910|k562|ENSG00000203875|dwEE	chr6	85677952	85677985	LIN28B|K562	33
chr6	85677532	85678532	+	LINC00910|k562|ENSG00000203875|dwEE	chr6	85677598	85677637	SLTM|HepG2	39
chr6	85677532	85678532	+	LINC00910|k562|ENSG00000203875|dwEE	chr6	85677853	85677875	DDX3X|K562	22
chr6	85677532	85678532	+	LINC00910|k562|ENSG00000203875|dwEE	chr6	85677608	85677626	FKBP4|HepG2	18
chr6	85677532	85678532	+	LINC00910|k562|ENSG00000203875|dwEE	chr6	85677852	85677871	TNRC6A|K562	19
chr6	85677532	85678532	+	LINC00910|k562|ENSG00000203875|dwEE	chr6	85678277	85678319	HNRNPM|HepG2	42
chr6	85677532	85678532	+	LINC00910|k562|ENSG00000203875|dwEE	chr6	85677841	85677871	DGCR8|K562	30
chr6	85677532	85678532	+	LINC00910|k562|ENSG00000203875|dwEE	chr6	85678162	85678174	DDX55|K562	12
chr6	85677532	85678532	+	LINC00910|k562|ENSG00000203875|dwEE	chr6	85678021	85678031	RBM15|HepG2	10
chr6	85677532	85678532	+	LINC00910|k562|ENSG00000203875|dwEE	chr6	85677603	85677631	ILF3|HepG2	28
chr6	85677532	85678532	+	LINC00910|k562|ENSG00000203875|dwEE	chr6	85677593	85677643	SF3A3|HepG2	50
chr6	85677532	85678532	+	LINC00910|k562|ENSG00000203875|dwEE	chr6	85677681	85677728	HNRNPA1|HepG2	47
chr6	85677532	85678532	+	LINC00910|k562|ENSG00000203875|dwEE	chr6	85677836	85677864	RBFOX2|HepG2	28
chr6	85677532	85678532	+	LINC00910|k562|ENSG00000203875|dwEE	chr6	85677794	85677832	ZNF622|K562	38
chr6	85677532	85678532	+	LINC00910|k562|ENSG00000203875|dwEE	chr6	85678008	85678033	TBRG4|K562	25
chr6	85677532	85678532	+	LINC00910|k562|ENSG00000203875|dwEE	chr6	85678510	85678613	HNRNPA1|HepG2	22
chr6	85677532	85678532	+	LINC00910|k562|ENSG00000203875|dwEE	chr6	85677794	85677823	NCBP2|K562	29
chr6	85677532	85678532	+	LINC00910|k562|ENSG00000203875|dwEE	chr6	85677612	85677653	FAM120A|HepG2	41
chr6	85677532	85678532	+	LINC00910|k562|ENSG00000203875|dwEE	chr6	85678006	85678033	IGF2BP1|HepG2	27
chr6	85677532	85678532	+	LINC00910|k562|ENSG00000203875|dwEE	chr6	85678140	85678169	TAF15|HepG2	29
chr6	85677532	85678532	+	LINC00910|k562|ENSG00000203875|dwEE	chr6	85677611	85677656	SBDS|K562	45
chr6	85677532	85678532	+	LINC00910|k562|ENSG00000203875|dwEE	chr6	85678169	85678194	DDX6|HepG2	25
chr6	85677532	85678532	+	LINC00910|k562|ENSG00000203875|dwEE	chr6	85677806	85677814	RBFOX2|K562	8
chr6	85677532	85678532	+	LINC00910|k562|ENSG00000203875|dwEE	chr6	85678142	85678201	U2AF2|HepG2	59
chr6	85677532	85678532	+	LINC00910|k562|ENSG00000203875|dwEE	chr6	85677607	85677639	CPSF6|K562	32
chr6	85677532	85678532	+	LINC00910|k562|ENSG00000203875|dwEE	chr6	85678151	85678193	XRN2|K562	42
chr6	85677532	85678532	+	LINC00910|k562|ENSG00000203875|dwEE	chr6	85677953	85677955	HNRNPM|K562	2
chr6	85677532	85678532	+	LINC00910|k562|ENSG00000203875|dwEE	chr6	85677585	85677615	TROVE2|HepG2	30
chr6	85677532	85678532	+	LINC00910|k562|ENSG00000203875|dwEE	chr6	85677628	85677648	CSTF2T|K562	20
chr6	85677532	85678532	+	LINC00910|k562|ENSG00000203875|dwEE	chr6	85677953	85677992	IGF2BP1|K562	39
chr6	85677532	85678532	+	LINC00910|k562|ENSG00000203875|dwEE	chr6	85677811	85677871	SAFB2|K562	60
chr6	85677532	85678532	+	LINC00910|k562|ENSG00000203875|dwEE	chr6	85677770	85677862	FIP1L1|HEK293	92
chr6	85677532	85678532	+	LINC00910|k562|ENSG00000203875|dwEE	chr6	85677587	85677614	DKC1|HepG2	27
chr6	85677532	85678532	+	LINC00910|k562|ENSG00000203875|dwEE	chr6	85678221	85678254	TAF15|HepG2	33
chr6	85677532	85678532	+	LINC00910|k562|ENSG00000203875|dwEE	chr6	85678153	85678190	LARP7|K562	37
chr6	85677532	85678532	+	LINC00910|k562|ENSG00000203875|dwEE	chr6	85678136	85678189	LARP4|HepG2	53
chr6	85677532	85678532	+	LINC00910|k562|ENSG00000203875|dwEE	chr6	85678137	85678172	EIF4G2|K562	35
chr6	85677532	85678532	+	LINC00910|k562|ENSG00000203875|dwEE	chr6	85677794	85677797	DROSHA|K562	3
chr6	85677532	85678532	+	LINC00910|k562|ENSG00000203875|dwEE	chr6	85677834	85677863	DDX59|HepG2	29
chr6	85677532	85678532	+	LINC00910|k562|ENSG00000203875|dwEE	chr6	85678224	85678242	XRN2|K562	18
chr6	85677532	85678532	+	LINC00910|k562|ENSG00000203875|dwEE	chr6	85678183	85678189	SND1|HepG2	6
chr6	85677532	85678532	+	LINC00910|k562|ENSG00000203875|dwEE	chr6	85677793	85677821	GEMIN5|K562	28
chr6	85677532	85678532	+	LINC00910|k562|ENSG00000203875|dwEE	chr6	85677595	85677656	AGGF1|HepG2	61
chr6	85677532	85678532	+	LINC00910|k562|ENSG00000203875|dwEE	chr6	85677849	85677894	BUD13|HepG2	45
chr6	85677532	85678532	+	LINC00910|k562|ENSG00000203875|dwEE	chr6	85677559	85677642	DGCR8|HEK293T	83
chr6	85677532	85678532	+	LINC00910|k562|ENSG00000203875|dwEE	chr6	85678150	85678190	SLTM|K562	40
chr6	85677532	85678532	+	LINC00910|k562|ENSG00000203875|dwEE	chr6	85678131	85678189	SRSF1|HepG2	58
chr6	85677532	85678532	+	LINC00910|k562|ENSG00000203875|dwEE	chr6	85678351	85678388	PCBP2|HepG2	37
chr6	85677532	85678532	+	LINC00910|k562|ENSG00000203875|dwEE	chr6	85678143	85678188	NONO|K562	45
chr6	85677532	85678532	+	LINC00910|k562|ENSG00000203875|dwEE	chr6	85678181	85678189	UCHL5|K562	8
chr6	85677532	85678532	+	LINC00910|k562|ENSG00000203875|dwEE	chr6	85678147	85678184	NONO|K562	37
chr6	85677532	85678532	+	LINC00910|k562|ENSG00000203875|dwEE	chr6	85678146	85678190	RPS11|K562	44
chr6	85677532	85678532	+	LINC00910|k562|ENSG00000203875|dwEE	chr6	85677953	85677958	AGGF1|HepG2	5
chr6	85677532	85678532	+	LINC00910|k562|ENSG00000203875|dwEE	chr6	85677998	85678032	LIN28B|K562	34
chr6	85677532	85678532	+	LINC00910|k562|ENSG00000203875|dwEE	chr6	85677586	85677647	DDX24|K562	61
chr6	85677532	85678532	+	LINC00910|k562|ENSG00000203875|dwEE	chr6	85678135	85678174	SND1|K562	39
chr6	85677532	85678532	+	LINC00910|k562|ENSG00000203875|dwEE	chr6	85678004	85678022	UPF1|K562	18
chr6	85677532	85678532	+	LINC00910|k562|ENSG00000203875|dwEE	chr6	85678125	85678192	SRSF1|HepG2	67
chr6	85677532	85678532	+	LINC00910|k562|ENSG00000203875|dwEE	chr6	85677793	85677836	TARDBP|K562	43
chr6	85677532	85678532	+	LINC00910|k562|ENSG00000203875|dwEE	chr6	85678152	85678189	HNRNPM|K562	37
chr6	85677532	85678532	+	LINC00910|k562|ENSG00000203875|dwEE	chr6	85678140	85678190	GTF2F1|K562	50
chr6	85677532	85678532	+	LINC00910|k562|ENSG00000203875|dwEE	chr6	85678021	85678023	NCBP2|HepG2	2
chr6	85677532	85678532	+	LINC00910|k562|ENSG00000203875|dwEE	chr6	85677953	85677972	SUB1|HepG2	19
chr6	85677532	85678532	+	LINC00910|k562|ENSG00000203875|dwEE	chr6	85678519	85678544	XRN2|K562	13
chr6	85677532	85678532	+	LINC00910|k562|ENSG00000203875|dwEE	chr6	85677890	85677926	EFTUD2|HepG2	36
chr6	85677532	85678532	+	LINC00910|k562|ENSG00000203875|dwEE	chr6	85677586	85677633	HNRNPA1|HepG2	47
chr6	85677532	85678532	+	LINC00910|k562|ENSG00000203875|dwEE	chr6	85677824	85677867	DDX55|HepG2	43
chr6	85677532	85678532	+	LINC00910|k562|ENSG00000203875|dwEE	chr6	85678155	85678189	RPS11|K562	34
chr6	85677532	85678532	+	LINC00910|k562|ENSG00000203875|dwEE	chr6	85678133	85678191	UCHL5|K562	58
chr6	85677532	85678532	+	LINC00910|k562|ENSG00000203875|dwEE	chr6	85677592	85677637	LIN28B|HepG2	45
chr6	85677532	85678532	+	LINC00910|k562|ENSG00000203875|dwEE	chr6	85678027	85678033	TIA1|K562	6
chr6	85677532	85678532	+	LINC00910|k562|ENSG00000203875|dwEE	chr6	85677700	85677710	EWSR1|K562	10
chr6	85677532	85678532	+	LINC00910|k562|ENSG00000203875|dwEE	chr6	85677591	85677660	XRCC6|K562	69
chr6	85677532	85678532	+	LINC00910|k562|ENSG00000203875|dwEE	chr6	85678179	85678188	GRWD1|HepG2	9
chr6	85677532	85678532	+	LINC00910|k562|ENSG00000203875|dwEE	chr6	85677842	85677890	EFTUD2|HepG2	48
chr6	85677532	85678532	+	LINC00910|k562|ENSG00000203875|dwEE	chr6	85678136	85678189	NCBP2|HepG2	53
chr6	85677532	85678532	+	LINC00910|k562|ENSG00000203875|dwEE	chr6	85677586	85677646	FASTKD2|K562	60
chr6	85677532	85678532	+	LINC00910|k562|ENSG00000203875|dwEE	chr6	85677849	85677875	TNRC6A|K562	26
chr6	85677532	85678532	+	LINC00910|k562|ENSG00000203875|dwEE	chr6	85677587	85677643	TRA2A|K562	56
chr6	85677532	85678532	+	LINC00910|k562|ENSG00000203875|dwEE	chr6	85677952	85677978	TARDBP|K562	26
chr6	85677532	85678532	+	LINC00910|k562|ENSG00000203875|dwEE	chr6	85677794	85677808	AARS|K562	14
chr6	85677532	85678532	+	LINC00910|k562|ENSG00000203875|dwEE	chr6	85678258	85678272	GRSF1|HepG2	14
chr6	85677532	85678532	+	LINC00910|k562|ENSG00000203875|dwEE	chr6	85678149	85678177	SMNDC1|K562	28
chr6	85677532	85678532	+	LINC00910|k562|ENSG00000203875|dwEE	chr6	85677848	85677875	YBX3|K562	27
chr6	85677532	85678532	+	LINC00910|k562|ENSG00000203875|dwEE	chr6	85678139	85678177	EIF3H|HepG2	38
chr6	85677532	85678532	+	LINC00910|k562|ENSG00000203875|dwEE	chr6	85677996	85678032	YBX3|K562	36
chr6	85677532	85678532	+	LINC00910|k562|ENSG00000203875|dwEE	chr6	85678135	85678142	YBX3|K562	7
chr6	85677532	85678532	+	LINC00910|k562|ENSG00000203875|dwEE	chr6	85678093	85678142	CPSF6|HEK293	49
chr6	85677532	85678532	+	LINC00910|k562|ENSG00000203875|dwEE	chr6	85677985	85678000	CPSF6|K562	15
chr6	85677532	85678532	+	LINC00910|k562|ENSG00000203875|dwEE	chr6	85677833	85677874	ZNF622|K562	41
chr6	85677532	85678532	+	LINC00910|k562|ENSG00000203875|dwEE	chr6	85678146	85678162	DDX55|K562	16
chr6	85677532	85678532	+	LINC00910|k562|ENSG00000203875|dwEE	chr6	85678171	85678205	POLR2G|HepG2	34
chr6	85677532	85678532	+	LINC00910|k562|ENSG00000203875|dwEE	chr6	85677951	85677997	DDX55|K562	46
chr6	85677532	85678532	+	LINC00910|k562|ENSG00000203875|dwEE	chr6	85677629	85677646	SMNDC1|K562	17
chr6	85677532	85678532	+	LINC00910|k562|ENSG00000203875|dwEE	chr6	85678174	85678189	DDX55|K562	15
chr6	85677532	85678532	+	LINC00910|k562|ENSG00000203875|dwEE	chr6	85677600	85677648	SUPV3L1|HepG2	48
chr6	85677532	85678532	+	LINC00910|k562|ENSG00000203875|dwEE	chr6	85678174	85678189	TRA2A|K562	15
chr6	85677532	85678532	+	LINC00910|k562|ENSG00000203875|dwEE	chr6	85678218	85678242	UCHL5|K562	24
chr6	85677532	85678532	+	LINC00910|k562|ENSG00000203875|dwEE	chr6	85678015	85678033	DDX6|K562	18
chr6	85677532	85678532	+	LINC00910|k562|ENSG00000203875|dwEE	chr6	85677828	85677875	KHDRBS1|K562	47
chr6	85677532	85678532	+	LINC00910|k562|ENSG00000203875|dwEE	chr6	85678224	85678226	RBFOX2|K562	2
chr6	85677532	85678532	+	LINC00910|k562|ENSG00000203875|dwEE	chr6	85677854	85677873	PPIL4|K562	19
chr6	85677532	85678532	+	LINC00910|k562|ENSG00000203875|dwEE	chr6	85677801	85677815	EIF3D|HepG2	14
chr6	85677532	85678532	+	LINC00910|k562|ENSG00000203875|dwEE	chr6	85677595	85677621	QKI|K562	26
chr6	85677532	85678532	+	LINC00910|k562|ENSG00000203875|dwEE	chr6	85677861	85677873	DDX24|K562	12
chr6	85677532	85678532	+	LINC00910|k562|ENSG00000203875|dwEE	chr6	85678015	85678025	PPIL4|K562	10
chr6	85677532	85678532	+	LINC00910|k562|ENSG00000203875|dwEE	chr6	85678142	85678177	SUGP2|HepG2	35
chr6	85677532	85678532	+	LINC00910|k562|ENSG00000203875|dwEE	chr6	85677770	85677822	LIN28A|HEK293	52
chr6	85677532	85678532	+	LINC00910|k562|ENSG00000203875|dwEE	chr6	85677770	85677842	CPSF6|HEK293	72
chr6	85677532	85678532	+	LINC00910|k562|ENSG00000203875|dwEE	chr6	85677953	85677958	RBM27|K562	5
chr6	85677532	85678532	+	LINC00910|k562|ENSG00000203875|dwEE	chr6	85677840	85677877	RBM15|HepG2	37
chr6	85677532	85678532	+	LINC00910|k562|ENSG00000203875|dwEE	chr6	85677594	85677658	GPKOW|K562	64
chr6	85677532	85678532	+	LINC00910|k562|ENSG00000203875|dwEE	chr6	85678136	85678190	METAP2|K562	54
chr6	85677532	85678532	+	LINC00910|k562|ENSG00000203875|dwEE	chr6	85678176	85678189	SLBP|K562	13
chr6	85677532	85678532	+	LINC00910|k562|ENSG00000203875|dwEE	chr6	85677823	85677865	IGF2BP2|K562	42
chr6	85677532	85678532	+	LINC00910|k562|ENSG00000203875|dwEE	chr6	85677586	85677639	YWHAG|K562	53
chr6	85677532	85678532	+	LINC00910|k562|ENSG00000203875|dwEE	chr6	85677843	85677876	LARP4|HepG2	33
chr6	85677532	85678532	+	LINC00910|k562|ENSG00000203875|dwEE	chr6	85677953	85677975	HNRNPU|K562	22
chr6	85677532	85678532	+	LINC00910|k562|ENSG00000203875|dwEE	chr6	85677776	85677826	KHSRP|K562	50
chr6	85677532	85678532	+	LINC00910|k562|ENSG00000203875|dwEE	chr6	85677559	85677622	NOP58|HEK293	63
chr6	85677532	85678532	+	LINC00910|k562|ENSG00000203875|dwEE	chr6	85678023	85678026	CSTF2|HepG2	3
chr6	85677532	85678532	+	LINC00910|k562|ENSG00000203875|dwEE	chr6	85678221	85678228	HNRNPU|K562	7
chr6	85677532	85678532	+	LINC00910|k562|ENSG00000203875|dwEE	chr6	85678151	85678189	AUH|HepG2	38
chr6	85677532	85678532	+	LINC00910|k562|ENSG00000203875|dwEE	chr6	85678135	85678188	TBRG4|K562	53
chr6	85677532	85678532	+	LINC00910|k562|ENSG00000203875|dwEE	chr6	85677794	85677803	YBX3|K562	9
chr6	85677532	85678532	+	LINC00910|k562|ENSG00000203875|dwEE	chr6	85677820	85677862	XRN2|K562	42
chr6	85677532	85678532	+	LINC00910|k562|ENSG00000203875|dwEE	chr6	85678531	85678580	U2AF1|HepG2	1
chr6	85677532	85678532	+	LINC00910|k562|ENSG00000203875|dwEE	chr6	85678234	85678299	HNRNPM|K562	65
chr6	85677532	85678532	+	LINC00910|k562|ENSG00000203875|dwEE	chr6	85678143	85678189	CSTF2T|HepG2	46
chr6	85677532	85678532	+	LINC00910|k562|ENSG00000203875|dwEE	chr6	85678008	85678032	SND1|K562	24
chr6	85677532	85678532	+	LINC00910|k562|ENSG00000203875|dwEE	chr6	85677616	85677634	TRA2A|K562	18
chr6	85677532	85678532	+	LINC00910|k562|ENSG00000203875|dwEE	chr6	85677595	85677649	AUH|HepG2	54
chr6	85677532	85678532	+	LINC00910|k562|ENSG00000203875|dwEE	chr6	85677819	85677868	DDX42|K562	49
chr6	85677532	85678532	+	LINC00910|k562|ENSG00000203875|dwEE	chr6	85677559	85677602	AGO2|HEK293	43
chr6	85677532	85678532	+	LINC00910|k562|ENSG00000203875|dwEE	chr6	85678207	85678305	KHSRP|K562	98
chr6	85677532	85678532	+	LINC00910|k562|ENSG00000203875|dwEE	chr6	85677803	85677872	SUB1|HepG2	69
chr6	85677532	85678532	+	LINC00910|k562|ENSG00000203875|dwEE	chr6	85677851	85677875	DDX55|K562	24
chr6	85677532	85678532	+	LINC00910|k562|ENSG00000203875|dwEE	chr6	85678140	85678184	IGF2BP1|K562	44
chr6	85677532	85678532	+	LINC00910|k562|ENSG00000203875|dwEE	chr6	85677794	85677796	LSM11|HepG2	2
chr6	85677532	85678532	+	LINC00910|k562|ENSG00000203875|dwEE	chr6	85677598	85677646	RBFOX2|HepG2	48
chr6	85677532	85678532	+	LINC00910|k562|ENSG00000203875|dwEE	chr6	85677602	85677645	RBM15|HepG2	43
chr6	85677532	85678532	+	LINC00910|k562|ENSG00000203875|dwEE	chr6	85677825	85677883	BUD13|K562	58
chr6	85677532	85678532	+	LINC00910|k562|ENSG00000203875|dwEE	chr6	85678463	85678489	DGCR8|HepG2	26
chr6	85677532	85678532	+	LINC00910|k562|ENSG00000203875|dwEE	chr6	85677559	85677642	FUS|NA	83
chr6	85677532	85678532	+	LINC00910|k562|ENSG00000203875|dwEE	chr6	85678174	85678189	SRSF7|K562	15
chr6	85677532	85678532	+	LINC00910|k562|ENSG00000203875|dwEE	chr6	85677834	85677874	HNRNPA1|HepG2	40
chr6	85677532	85678532	+	LINC00910|k562|ENSG00000203875|dwEE	chr6	85677832	85677875	IGF2BP1|K562	43
chr6	85677532	85678532	+	LINC00910|k562|ENSG00000203875|dwEE	chr6	85677834	85677917	EFTUD2|HepG2	83
chr6	85677532	85678532	+	LINC00910|k562|ENSG00000203875|dwEE	chr6	85677590	85677651	PTBP1|HepG2	61
chr6	85677532	85678532	+	LINC00910|k562|ENSG00000203875|dwEE	chr6	85678172	85678191	EIF4G2|K562	19
chr6	85677532	85678532	+	LINC00910|k562|ENSG00000203875|dwEE	chr6	85678143	85678189	AUH|HepG2	46
chr6	85677532	85678532	+	LINC00910|k562|ENSG00000203875|dwEE	chr6	85677992	85678031	AARS|K562	39
chr6	85677532	85678532	+	LINC00910|k562|ENSG00000203875|dwEE	chr6	85677594	85677630	DDX24|K562	36
chr6	85677532	85678532	+	LINC00910|k562|ENSG00000203875|dwEE	chr6	85678008	85678027	PRPF8|K562	19
chr6	85677532	85678532	+	LINC00910|k562|ENSG00000203875|dwEE	chr6	85678148	85678170	NCBP2|HepG2	22
chr6	85677532	85678532	+	LINC00910|k562|ENSG00000203875|dwEE	chr6	85677848	85677875	EIF3D|HepG2	27
chr6	85677532	85678532	+	LINC00910|k562|ENSG00000203875|dwEE	chr6	85677602	85677612	NOLC1|HepG2	10
chr6	85677532	85678532	+	LINC00910|k562|ENSG00000203875|dwEE	chr6	85678018	85678029	LSM11|HepG2	11
chr6	85677532	85678532	+	LINC00910|k562|ENSG00000203875|dwEE	chr6	85678150	85678187	U2AF1|HepG2	37
chr6	85677532	85678532	+	LINC00910|k562|ENSG00000203875|dwEE	chr6	85677839	85677874	LIN28B|K562	35
chr6	85677532	85678532	+	LINC00910|k562|ENSG00000203875|dwEE	chr6	85678135	85678188	IGF2BP1|K562	53
chr6	85677532	85678532	+	LINC00910|k562|ENSG00000203875|dwEE	chr6	85677953	85677961	GRSF1|HepG2	8
chr6	85677532	85678532	+	LINC00910|k562|ENSG00000203875|dwEE	chr6	85678135	85678151	RBM15|HepG2	16
chr6	85677532	85678532	+	LINC00910|k562|ENSG00000203875|dwEE	chr6	85677794	85677825	PPIL4|K562	31
chr6	85677532	85678532	+	LINC00910|k562|ENSG00000203875|dwEE	chr6	85677885	85677922	TIAL1|HeLa	37
chr6	85677532	85678532	+	LINC00910|k562|ENSG00000203875|dwEE	chr6	85677954	85677970	LIN28B|K562	16
chr6	85677532	85678532	+	LINC00910|k562|ENSG00000203875|dwEE	chr6	85677963	85677991	GRWD1|HepG2	28
chr6	85677532	85678532	+	LINC00910|k562|ENSG00000203875|dwEE	chr6	85678224	85678259	XPO5|HepG2	35
chr6	85677532	85678532	+	LINC00910|k562|ENSG00000203875|dwEE	chr6	85678178	85678189	UCHL5|HepG2	11
chr6	85677532	85678532	+	LINC00910|k562|ENSG00000203875|dwEE	chr6	85677859	85677873	GTF2F1|K562	14
chr6	85677532	85678532	+	LINC00910|k562|ENSG00000203875|dwEE	chr6	85677858	85677874	SND1|K562	16
chr6	85677532	85678532	+	LINC00910|k562|ENSG00000203875|dwEE	chr6	85678159	85678171	GTF2F1|HepG2	12
chr6	85677532	85678532	+	LINC00910|k562|ENSG00000203875|dwEE	chr6	85678152	85678186	TRA2A|K562	34
chr6	85677532	85678532	+	LINC00910|k562|ENSG00000203875|dwEE	chr6	85677794	85677823	ZNF622|K562	29
chr6	85677532	85678532	+	LINC00910|k562|ENSG00000203875|dwEE	chr6	85677586	85677614	SMNDC1|K562	28
chr6	85677532	85678532	+	LINC00910|k562|ENSG00000203875|dwEE	chr6	85678414	85678451	DDX42|K562	37
chr6	85677532	85678532	+	LINC00910|k562|ENSG00000203875|dwEE	chr6	85677798	85677869	HNRNPA1|K562	71
chr6	85677532	85678532	+	LINC00910|k562|ENSG00000203875|dwEE	chr6	85677616	85677643	NCBP2|K562	27
chr6	85677532	85678532	+	LINC00910|k562|ENSG00000203875|dwEE	chr6	85677996	85678032	UCHL5|K562	36
chr6	85677532	85678532	+	LINC00910|k562|ENSG00000203875|dwEE	chr6	85677799	85677877	GRWD1|HepG2	78
chr6	85677532	85678532	+	LINC00910|k562|ENSG00000203875|dwEE	chr6	85677773	85677799	EFTUD2|HepG2	26
chr6	85677532	85678532	+	LINC00910|k562|ENSG00000203875|dwEE	chr6	85677607	85677641	RBM22|K562	34
chr6	85677532	85678532	+	LINC00910|k562|ENSG00000203875|dwEE	chr6	85678138	85678184	RBM15|K562	46
chr6	85677532	85678532	+	LINC00910|k562|ENSG00000203875|dwEE	chr6	85677796	85677819	TNRC6A|K562	23
chr6	85677532	85678532	+	LINC00910|k562|ENSG00000203875|dwEE	chr6	85677951	85677971	BUD13|K562	20
chr6	85677532	85678532	+	LINC00910|k562|ENSG00000203875|dwEE	chr6	85677587	85677625	XRN2|HepG2	38
chr6	85677532	85678532	+	LINC00910|k562|ENSG00000203875|dwEE	chr6	85678191	85678202	SF3A3|HepG2	11
chr6	85677532	85678532	+	LINC00910|k562|ENSG00000203875|dwEE	chr6	85677953	85677955	YWHAG|K562	2
chr6	85677532	85678532	+	LINC00910|k562|ENSG00000203875|dwEE	chr6	85677822	85677881	KHSRP|K562	59
chr6	85677532	85678532	+	LINC00910|k562|ENSG00000203875|dwEE	chr6	85677794	85677869	NOLC1|K562	75
chr6	85677532	85678532	+	LINC00910|k562|ENSG00000203875|dwEE	chr6	85678031	85678034	TAF15|K562	3
chr6	85677532	85678532	+	LINC00910|k562|ENSG00000203875|dwEE	chr6	85677801	85677814	NONO|K562	13
chr6	85677532	85678532	+	LINC00910|k562|ENSG00000203875|dwEE	chr6	85678026	85678030	HLTF|K562	4
chr6	85677532	85678532	+	LINC00910|k562|ENSG00000203875|dwEE	chr6	85677577	85677649	ZRANB2|K562	72
chr6	85677532	85678532	+	LINC00910|k562|ENSG00000203875|dwEE	chr6	85677793	85677829	AGGF1|K562	36
chr6	85677532	85678532	+	LINC00910|k562|ENSG00000203875|dwEE	chr6	85677559	85677622	CPSF6|HEK293	63
chr6	85677532	85678532	+	LINC00910|k562|ENSG00000203875|dwEE	chr6	85677589	85677639	EXOSC5|K562	50
chr6	85677532	85678532	+	LINC00910|k562|ENSG00000203875|dwEE	chr6	85677600	85677653	BUD13|HepG2	53
chr6	85677532	85678532	+	LINC00910|k562|ENSG00000203875|dwEE	chr6	85677591	85677661	XRCC6|K562	70
chr6	85677532	85678532	+	LINC00910|k562|ENSG00000203875|dwEE	chr6	85677618	85677659	NOLC1|HepG2	41
chr6	85677532	85678532	+	LINC00910|k562|ENSG00000203875|dwEE	chr6	85677836	85677873	TARDBP|K562	37
chr6	85677532	85678532	+	LINC00910|k562|ENSG00000203875|dwEE	chr6	85678135	85678190	DDX6|K562	55
chr6	85677532	85678532	+	LINC00910|k562|ENSG00000203875|dwEE	chr6	85678018	85678033	EIF4G2|K562	15
chr6	85677532	85678532	+	LINC00910|k562|ENSG00000203875|dwEE	chr6	85677585	85677647	SF3A3|HepG2	62
chr6	85677532	85678532	+	LINC00910|k562|ENSG00000203875|dwEE	chr6	85678144	85678189	DDX55|HepG2	45
chr6	85677532	85678532	+	LINC00910|k562|ENSG00000203875|dwEE	chr6	85677857	85677859	LSM11|HepG2	2
chr6	85677532	85678532	+	LINC00910|k562|ENSG00000203875|dwEE	chr6	85677595	85677658	PTBP1|HepG2	63
chr6	85677532	85678532	+	LINC00910|k562|ENSG00000203875|dwEE	chr6	85678134	85678189	IGF2BP3|HepG2	55
chr6	85677532	85678532	+	LINC00910|k562|ENSG00000203875|dwEE	chr6	85677598	85677636	KHDRBS1|K562	38
chr6	85677532	85678532	+	LINC00910|k562|ENSG00000203875|dwEE	chr6	85678133	85678185	RBFOX2|K562	52
chr6	85677532	85678532	+	LINC00910|k562|ENSG00000203875|dwEE	chr6	85678124	85678186	PRPF8|HepG2	62
chr6	85677532	85678532	+	LINC00910|k562|ENSG00000203875|dwEE	chr6	85677587	85677661	NSUN2|K562	74
chr6	85677532	85678532	+	LINC00910|k562|ENSG00000203875|dwEE	chr6	85678176	85678186	RBM22|K562	10
chr6	85677532	85678532	+	LINC00910|k562|ENSG00000203875|dwEE	chr6	85678135	85678140	RPS11|K562	5
chr6	85677532	85678532	+	LINC00910|k562|ENSG00000203875|dwEE	chr6	85677587	85677617	SMNDC1|HepG2	30
chr6	85677532	85678532	+	LINC00910|k562|ENSG00000203875|dwEE	chr6	85677608	85677647	DHX30|HepG2	39
chr6	85677532	85678532	+	LINC00910|k562|ENSG00000203875|dwEE	chr6	85677955	85677971	EIF4G1|K562	16
chr6	85677532	85678532	+	LINC00910|k562|ENSG00000203875|dwEE	chr6	85678136	85678164	HNRNPL|K562	28
chr6	85677532	85678532	+	LINC00910|k562|ENSG00000203875|dwEE	chr6	85677953	85677975	GTF2F1|K562	22
chr6	85677532	85678532	+	LINC00910|k562|ENSG00000203875|dwEE	chr6	85677559	85677642	NOP58|HEK293	83
chr6	85677532	85678532	+	LINC00910|k562|ENSG00000203875|dwEE	chr6	85677789	85677842	UPF1|K562	53
chr6	85677532	85678532	+	LINC00910|k562|ENSG00000203875|dwEE	chr6	85677822	85677827	TAF15|K562	5
chr6	85677532	85678532	+	LINC00910|k562|ENSG00000203875|dwEE	chr6	85678011	85678031	RPS11|K562	20
chr6	85677532	85678532	+	LINC00910|k562|ENSG00000203875|dwEE	chr6	85677587	85677658	LARP4|K562	71
chr6	85677532	85678532	+	LINC00910|k562|ENSG00000203875|dwEE	chr6	85678177	85678189	ZNF622|K562	12
chr6	85677532	85678532	+	LINC00910|k562|ENSG00000203875|dwEE	chr6	85678134	85678189	IGF2BP1|HepG2	55
chr6	85677532	85678532	+	LINC00910|k562|ENSG00000203875|dwEE	chr6	85677846	85677872	CSTF2|HepG2	26
chr6	85677532	85678532	+	LINC00910|k562|ENSG00000203875|dwEE	chr6	85678123	85678159	PRPF8|HepG2	36
chr6	85677532	85678532	+	LINC00910|k562|ENSG00000203875|dwEE	chr6	85677592	85677631	RBM22|K562	39
chr6	85677532	85678532	+	LINC00910|k562|ENSG00000203875|dwEE	chr6	85678020	85678033	SLTM|K562	13
chr6	85677532	85678532	+	LINC00910|k562|ENSG00000203875|dwEE	chr6	85677758	85677804	PRPF8|HepG2	46
chr6	85677532	85678532	+	LINC00910|k562|ENSG00000203875|dwEE	chr6	85677928	85677954	BUD13|HepG2	26
chr6	85677532	85678532	+	LINC00910|k562|ENSG00000203875|dwEE	chr6	85678229	85678248	HNRNPC|HepG2	19
chr6	85677532	85678532	+	LINC00910|k562|ENSG00000203875|dwEE	chr6	85678129	85678190	BUD13|K562	61
chr6	85677532	85678532	+	LINC00910|k562|ENSG00000203875|dwEE	chr6	85677613	85677645	HNRNPC|HepG2	32
chr6	85677532	85678532	+	LINC00910|k562|ENSG00000203875|dwEE	chr6	85678180	85678190	GRWD1|HepG2	10
chr6	85677532	85678532	+	LINC00910|k562|ENSG00000203875|dwEE	chr6	85678468	85678480	HNRNPC|HepG2	12
chr6	85677532	85678532	+	LINC00910|k562|ENSG00000203875|dwEE	chr6	85677619	85677631	SMNDC1|K562	12
chr6	85677532	85678532	+	LINC00910|k562|ENSG00000203875|dwEE	chr6	85678209	85678227	SMNDC1|HepG2	18
chr6	85677532	85678532	+	LINC00910|k562|ENSG00000203875|dwEE	chr6	85678133	85678190	SRSF1|K562	57
chr6	85677532	85678532	+	LINC00910|k562|ENSG00000203875|dwEE	chr6	85677763	85677835	PRPF8|K562	72
chr6	85677532	85678532	+	LINC00910|k562|ENSG00000203875|dwEE	chr6	85678134	85678155	DDX3X|K562	21
chr6	85677532	85678532	+	LINC00910|k562|ENSG00000203875|dwEE	chr6	85678136	85678190	DDX6|K562	54
chr6	85677532	85678532	+	LINC00910|k562|ENSG00000203875|dwEE	chr6	85678018	85678033	IGF2BP2|K562	15
chr6	85677532	85678532	+	LINC00910|k562|ENSG00000203875|dwEE	chr6	85677997	85678033	LIN28B|K562	36
chr6	85677532	85678532	+	LINC00910|k562|ENSG00000203875|dwEE	chr6	85677849	85677875	TAF15|K562	26
chr6	85677532	85678532	+	LINC00910|k562|ENSG00000203875|dwEE	chr6	85677593	85677641	NCBP2|HepG2	48
chr6	85677532	85678532	+	LINC00910|k562|ENSG00000203875|dwEE	chr6	85677559	85677702	HNRNPC|HeLa	143
chr6	85677532	85678532	+	LINC00910|k562|ENSG00000203875|dwEE	chr6	85677586	85677655	XRCC6|HepG2	69
chr6	85677532	85678532	+	LINC00910|k562|ENSG00000203875|dwEE	chr6	85678093	85678162	NUDT21|HEK293	69
chr6	85677532	85678532	+	LINC00910|k562|ENSG00000203875|dwEE	chr6	85678455	85678522	NUDT21|HEK293	67
chr6	85677532	85678532	+	LINC00910|k562|ENSG00000203875|dwEE	chr6	85678134	85678168	CDC40|HepG2	34
chr6	85677532	85678532	+	LINC00910|k562|ENSG00000203875|dwEE	chr6	85678147	85678192	SLTM|HepG2	45
chr6	85677532	85678532	+	LINC00910|k562|ENSG00000203875|dwEE	chr6	85678139	85678191	QKI|K562	52
chr6	85677532	85678532	+	LINC00910|k562|ENSG00000203875|dwEE	chr6	85677585	85677628	SRSF9|HepG2	43
chr6	85677532	85678532	+	LINC00910|k562|ENSG00000203875|dwEE	chr6	85677849	85677876	TARDBP|K562	27
chr6	85677532	85678532	+	LINC00910|k562|ENSG00000203875|dwEE	chr6	85678151	85678168	PTBP1|K562	17
chr6	85677532	85678532	+	LINC00910|k562|ENSG00000203875|dwEE	chr6	85677524	85677547	HNRNPC|HepG2	15
chr6	85677532	85678532	+	LINC00910|k562|ENSG00000203875|dwEE	chr6	85678158	85678189	LARP4|K562	31
chr6	85677532	85678532	+	LINC00910|k562|ENSG00000203875|dwEE	chr6	85677921	85677960	PRPF8|HepG2	39
chr6	85677532	85678532	+	LINC00910|k562|ENSG00000203875|dwEE	chr6	85677586	85677641	GTF2F1|HepG2	55
chr6	85677532	85678532	+	LINC00910|k562|ENSG00000203875|dwEE	chr6	85678226	85678281	RBM15|HepG2	55
chr6	85677532	85678532	+	LINC00910|k562|ENSG00000203875|dwEE	chr6	85677953	85677955	RPS3|HepG2	2
chr6	85677532	85678532	+	LINC00910|k562|ENSG00000203875|dwEE	chr6	85677762	85677799	EFTUD2|K562	37
chr6	85677532	85678532	+	LINC00910|k562|ENSG00000203875|dwEE	chr6	85677954	85677955	HNRNPA1|HepG2	1
chr6	85677532	85678532	+	LINC00910|k562|ENSG00000203875|dwEE	chr6	85677770	85677862	LIN28A|HEK293	92
chr6	85677532	85678532	+	LINC00910|k562|ENSG00000203875|dwEE	chr6	85677804	85677834	DDX55|K562	30
chr6	85677532	85678532	+	LINC00910|k562|ENSG00000203875|dwEE	chr6	85677795	85677818	IGF2BP1|K562	23
chr6	85677532	85678532	+	LINC00910|k562|ENSG00000203875|dwEE	chr6	85678142	85678193	U2AF1|K562	51
chr6	85677532	85678532	+	LINC00910|k562|ENSG00000203875|dwEE	chr6	85677615	85677644	PPIG|HepG2	29
chr6	85677532	85678532	+	LINC00910|k562|ENSG00000203875|dwEE	chr6	85677610	85677645	POLR2G|HepG2	35
chr6	85677532	85678532	+	LINC00910|k562|ENSG00000203875|dwEE	chr6	85677706	85677739	PRPF8|K562	33
chr6	85677532	85678532	+	LINC00910|k562|ENSG00000203875|dwEE	chr6	85678149	85678169	EIF4G1|K562	20
chr6	85677532	85678532	+	LINC00910|k562|ENSG00000203875|dwEE	chr6	85677594	85677662	EIF3H|HepG2	68
chr6	85677532	85678532	+	LINC00910|k562|ENSG00000203875|dwEE	chr6	85678135	85678192	HNRNPU|K562	57
chr6	85677532	85678532	+	LINC00910|k562|ENSG00000203875|dwEE	chr6	85677586	85677616	TROVE2|K562	30
chr6	85677532	85678532	+	LINC00910|k562|ENSG00000203875|dwEE	chr6	85677606	85677643	SRSF1|HepG2	37
chr6	85677532	85678532	+	LINC00910|k562|ENSG00000203875|dwEE	chr6	85678494	85678618	HNRNPA1|HepG2	38
chr6	85677532	85678532	+	LINC00910|k562|ENSG00000203875|dwEE	chr6	85677953	85677955	TROVE2|K562	2
chr6	85677532	85678532	+	LINC00910|k562|ENSG00000203875|dwEE	chr6	85677840	85677872	IGF2BP3|HepG2	32
chr6	85677532	85678532	+	LINC00910|k562|ENSG00000203875|dwEE	chr6	85678010	85678032	SND1|K562	22
chr6	85677532	85678532	+	LINC00910|k562|ENSG00000203875|dwEE	chr6	85678135	85678167	ZRANB2|K562	32
chr6	85677532	85678532	+	LINC00910|k562|ENSG00000203875|dwEE	chr6	85677591	85677643	POLR2G|HepG2	52
chr6	85677532	85678532	+	LINC00910|k562|ENSG00000203875|dwEE	chr6	85678170	85678189	NCBP2|HepG2	19
chr6	85677532	85678532	+	LINC00910|k562|ENSG00000203875|dwEE	chr6	85678175	85678188	SLTM|K562	13
chr6	85677532	85678532	+	LINC00910|k562|ENSG00000203875|dwEE	chr6	85677833	85677891	BUD13|HepG2	58
chr6	85677532	85678532	+	LINC00910|k562|ENSG00000203875|dwEE	chr6	85677586	85677653	LARP7|HepG2	67
chr6	85677532	85678532	+	LINC00910|k562|ENSG00000203875|dwEE	chr6	85678137	85678170	TIA1|K562	33
chr6	85677532	85678532	+	LINC00910|k562|ENSG00000203875|dwEE	chr6	85677984	85678022	NUDT21|HEK293	38
chr6	85677532	85678532	+	LINC00910|k562|ENSG00000203875|dwEE	chr6	85678213	85678243	CDC40|HepG2	30
chr6	85677532	85678532	+	LINC00910|k562|ENSG00000203875|dwEE	chr6	85677796	85677840	UCHL5|K562	44
chr6	85677532	85678532	+	LINC00910|k562|ENSG00000203875|dwEE	chr6	85678338	85678343	DHX30|HepG2	5
chr6	85677532	85678532	+	LINC00910|k562|ENSG00000203875|dwEE	chr6	85677559	85677602	FMR1|HEK293	43
chr6	85677532	85678532	+	LINC00910|k562|ENSG00000203875|dwEE	chr6	85678232	85678270	SFPQ|HepG2	38
chr6	85677532	85678532	+	LINC00910|k562|ENSG00000203875|dwEE	chr6	85677716	85677736	TAF15|HepG2	20
chr6	85677532	85678532	+	LINC00910|k562|ENSG00000203875|dwEE	chr6	85677623	85677654	SND1|HepG2	31
chr6	85677532	85678532	+	LINC00910|k562|ENSG00000203875|dwEE	chr6	85677985	85678033	IGF2BP1|HepG2	48
chr6	85677532	85678532	+	LINC00910|k562|ENSG00000203875|dwEE	chr6	85677688	85677716	HNRNPA1|K562	28
chr6	85677532	85678532	+	LINC00910|k562|ENSG00000203875|dwEE	chr6	85677587	85677602	NOLC1|HepG2	15
chr6	85677532	85678532	+	LINC00910|k562|ENSG00000203875|dwEE	chr6	85678015	85678037	U2AF2|K562	22
chr6	85677532	85678532	+	LINC00910|k562|ENSG00000203875|dwEE	chr6	85677799	85677843	LARP4|HepG2	44
chr6	85677532	85678532	+	LINC00910|k562|ENSG00000203875|dwEE	chr6	85678144	85678189	ILF3|K562	45
chr6	85677532	85678532	+	LINC00910|k562|ENSG00000203875|dwEE	chr6	85678093	85678162	FIP1L1|HEK293	69
chr6	85677532	85678532	+	LINC00910|k562|ENSG00000203875|dwEE	chr6	85677955	85677984	UCHL5|K562	29
chr6	85677532	85678532	+	LINC00910|k562|ENSG00000203875|dwEE	chr6	85677559	85677622	NUDT21|HEK293	63
chr6	85677532	85678532	+	LINC00910|k562|ENSG00000203875|dwEE	chr6	85677894	85677912	KHSRP|K562	18
chr6	85677532	85678532	+	LINC00910|k562|ENSG00000203875|dwEE	chr6	85677588	85677661	PUM2|K562	73
chr6	85677532	85678532	+	LINC00910|k562|ENSG00000203875|dwEE	chr6	85677587	85677621	NPM1|K562	34
chr6	85677532	85678532	+	LINC00910|k562|ENSG00000203875|dwEE	chr6	85678140	85678188	PPIG|HepG2	48
chr6	85677532	85678532	+	LINC00910|k562|ENSG00000203875|dwEE	chr6	85677617	85677655	SMNDC1|HepG2	38
chr6	85677532	85678532	+	LINC00910|k562|ENSG00000203875|dwEE	chr6	85677843	85677876	AGGF1|HepG2	33
chr6	85677532	85678532	+	LINC00910|k562|ENSG00000203875|dwEE	chr6	85677805	85677876	GRWD1|HepG2	71
chr6	85677532	85678532	+	LINC00910|k562|ENSG00000203875|dwEE	chr6	85677953	85677984	CPSF6|K562	31
chr6	85677532	85678532	+	LINC00910|k562|ENSG00000203875|dwEE	chr6	85678142	85678179	RBFOX2|K562	37
chr6	85677532	85678532	+	LINC00910|k562|ENSG00000203875|dwEE	chr6	85678368	85678384	GTF2F1|HepG2	16
chr6	85677532	85678532	+	LINC00910|k562|ENSG00000203875|dwEE	chr6	85678013	85678015	TAF15|HepG2	2
chr6	85677532	85678532	+	LINC00910|k562|ENSG00000203875|dwEE	chr6	85677588	85677644	TROVE2|K562	56
chr6	85677532	85678532	+	LINC00910|k562|ENSG00000203875|dwEE	chr6	85678446	85678489	RBM15|HepG2	43
chr6	85677532	85678532	+	LINC00910|k562|ENSG00000203875|dwEE	chr6	85678364	85678371	CDC40|HepG2	7
chr6	85677532	85678532	+	LINC00910|k562|ENSG00000203875|dwEE	chr6	85677559	85677622	EIF4A3|HeLa	63
chr6	85677532	85678532	+	LINC00910|k562|ENSG00000203875|dwEE	chr6	85677587	85677655	HLTF|K562	68
chr6	85677532	85678532	+	LINC00910|k562|ENSG00000203875|dwEE	chr6	85677798	85677837	SRSF7|K562	39
chr6	85677532	85678532	+	LINC00910|k562|ENSG00000203875|dwEE	chr6	85678457	85678493	SRSF1|HepG2	36
chr6	85677532	85678532	+	LINC00910|k562|ENSG00000203875|dwEE	chr6	85677559	85677642	FMR1|HEK293	83
chr6	85677532	85678532	+	LINC00910|k562|ENSG00000203875|dwEE	chr6	85678518	85678558	CSTF2T|HepG2	14
chr6	85677532	85678532	+	LINC00910|k562|ENSG00000203875|dwEE	chr6	85677951	85677976	FAM120A|K562	25
chr6	85677532	85678532	+	LINC00910|k562|ENSG00000203875|dwEE	chr6	85677858	85677878	SFPQ|HepG2	20
chr6	85677532	85678532	+	LINC00910|k562|ENSG00000203875|dwEE	chr6	85677838	85677879	EFTUD2|K562	41
chr6	85677532	85678532	+	LINC00910|k562|ENSG00000203875|dwEE	chr6	85678135	85678189	GTF2F1|HepG2	54
chr6	85677532	85678532	+	LINC00910|k562|ENSG00000203875|dwEE	chr6	85678017	85678034	DDX42|K562	17
chr6	85677532	85678532	+	LINC00910|k562|ENSG00000203875|dwEE	chr6	85677843	85677848	YBX3|K562	5
chr6	85677532	85678532	+	LINC00910|k562|ENSG00000203875|dwEE	chr6	85677852	85677872	MTPAP|K562	20
chr6	85677532	85678532	+	LINC00910|k562|ENSG00000203875|dwEE	chr6	85678141	85678178	GNL3|K562	37
chr6	85677532	85678532	+	LINC00910|k562|ENSG00000203875|dwEE	chr6	85677589	85677631	RBFOX2|K562	42
chr6	85677532	85678532	+	LINC00910|k562|ENSG00000203875|dwEE	chr6	85678137	85678155	DDX55|K562	18
chr6	85677532	85678532	+	LINC00910|k562|ENSG00000203875|dwEE	chr6	85678134	85678180	ZNF622|K562	46
chr6	85677532	85678532	+	LINC00910|k562|ENSG00000203875|dwEE	chr6	85677590	85677640	SUGP2|HepG2	50
chr6	85677532	85678532	+	LINC00910|k562|ENSG00000203875|dwEE	chr6	85678137	85678173	HNRNPA1|K562	36
chr6	85677532	85678532	+	LINC00910|k562|ENSG00000203875|dwEE	chr6	85677591	85677634	TRA2A|HepG2	43
chr6	85677532	85678532	+	LINC00910|k562|ENSG00000203875|dwEE	chr6	85677615	85677647	SBDS|K562	32
chr6	85677532	85678532	+	LINC00910|k562|ENSG00000203875|dwEE	chr6	85677794	85677812	HNRNPK|K562	18
chr6	85677532	85678532	+	LINC00910|k562|ENSG00000203875|dwEE	chr6	85677559	85677642	HNRNPA1|HEK293T	83
chr6	85677532	85678532	+	LINC00910|k562|ENSG00000203875|dwEE	chr6	85677839	85677874	RBM15|K562	35
chr6	85677532	85678532	+	LINC00910|k562|ENSG00000203875|dwEE	chr6	85678158	85678191	DDX42|K562	33
chr6	85677532	85678532	+	LINC00910|k562|ENSG00000203875|dwEE	chr6	85677842	85677875	YBX3|K562	33
chr6	85677532	85678532	+	LINC00910|k562|ENSG00000203875|dwEE	chr6	85677602	85677661	AKAP8L|K562	59
chr6	85677532	85678532	+	LINC00910|k562|ENSG00000203875|dwEE	chr6	85677631	85677648	RPS11|K562	17
chr6	85677532	85678532	+	LINC00910|k562|ENSG00000203875|dwEE	chr6	85677618	85677638	AUH|K562	20
chr6	85677532	85678532	+	LINC00910|k562|ENSG00000203875|dwEE	chr6	85677860	85677873	RBM15|HepG2	13
chr6	85677532	85678532	+	LINC00910|k562|ENSG00000203875|dwEE	chr6	85678144	85678191	PUS1|K562	47
chr6	85677532	85678532	+	LINC00910|k562|ENSG00000203875|dwEE	chr6	85678016	85678033	SRSF1|HepG2	17
chr6	85677532	85678532	+	LINC00910|k562|ENSG00000203875|dwEE	chr6	85677953	85677985	IGF2BP1|HepG2	32
chr6	85677532	85678532	+	LINC00910|k562|ENSG00000203875|dwEE	chr6	85678480	85678514	HNRNPU|HepG2	34
chr6	85677532	85678532	+	LINC00910|k562|ENSG00000203875|dwEE	chr6	85677997	85678032	ZNF622|K562	35
chr6	85677532	85678532	+	LINC00910|k562|ENSG00000203875|dwEE	chr6	85678135	85678189	FAM120A|K562	54
chr6	85677532	85678532	+	LINC00910|k562|ENSG00000203875|dwEE	chr6	85678153	85678189	GTF2F1|K562	36
chr6	85677532	85678532	+	LINC00910|k562|ENSG00000203875|dwEE	chr6	85677611	85677650	UCHL5|HepG2	39
chr6	85677532	85678532	+	LINC00910|k562|ENSG00000203875|dwEE	chr6	85678138	85678183	DGCR8|K562	45
chr6	85677532	85678532	+	LINC00910|k562|ENSG00000203875|dwEE	chr6	85678176	85678189	YBX3|K562	13
chr6	85677532	85678532	+	LINC00910|k562|ENSG00000203875|dwEE	chr6	85677806	85677822	UCHL5|K562	16
chr6	85677532	85678532	+	LINC00910|k562|ENSG00000203875|dwEE	chr6	85677840	85677874	GPKOW|K562	34
chr6	85677532	85678532	+	LINC00910|k562|ENSG00000203875|dwEE	chr6	85678464	85678507	RBM15|HepG2	43
chr6	85677532	85678532	+	LINC00910|k562|ENSG00000203875|dwEE	chr6	85677882	85677927	TIA1|HepG2	45
chr6	85677532	85678532	+	LINC00910|k562|ENSG00000203875|dwEE	chr6	85678219	85678253	NONO|K562	34
chr6	85677532	85678532	+	LINC00910|k562|ENSG00000203875|dwEE	chr6	85677937	85677959	KHSRP|K562	22
chr6	85677532	85678532	+	LINC00910|k562|ENSG00000203875|dwEE	chr6	85678229	85678237	DGCR8|HepG2	8
chr6	85677532	85678532	+	LINC00910|k562|ENSG00000203875|dwEE	chr6	85677953	85677974	LIN28B|HepG2	21
chr6	85677532	85678532	+	LINC00910|k562|ENSG00000203875|dwEE	chr6	85678173	85678189	IGF2BP2|K562	16
chr6	85677532	85678532	+	LINC00910|k562|ENSG00000203875|dwEE	chr6	85678187	85678190	DHX30|HepG2	3
chr6	85677532	85678532	+	LINC00910|k562|ENSG00000203875|dwEE	chr6	85678025	85678032	LARP4|HepG2	7
chr6	85677532	85678532	+	LINC00910|k562|ENSG00000203875|dwEE	chr6	85678530	85678585	HNRNPM|HepG2	2
chr6	85677532	85678532	+	LINC00910|k562|ENSG00000203875|dwEE	chr6	85677992	85678032	IGF2BP1|K562	40
chr6	85677532	85678532	+	LINC00910|k562|ENSG00000203875|dwEE	chr6	85677799	85677821	DHX30|HepG2	22
chr6	85677532	85678532	+	LINC00910|k562|ENSG00000203875|dwEE	chr6	85678177	85678189	SRSF1|K562	12
chr6	85677532	85678532	+	LINC00910|k562|ENSG00000203875|dwEE	chr6	85677953	85677961	IGF2BP2|K562	8
chr6	85677532	85678532	+	LINC00910|k562|ENSG00000203875|dwEE	chr6	85677795	85677889	BUD13|K562	94
chr6	85677532	85678532	+	LINC00910|k562|ENSG00000203875|dwEE	chr6	85678130	85678246	BUD13|HepG2	116
chr6	85677532	85678532	+	LINC00910|k562|ENSG00000203875|dwEE	chr6	85678015	85678033	DDX59|HepG2	18
chr6	85677532	85678532	+	LINC00910|k562|ENSG00000203875|dwEE	chr6	85677953	85677969	MTPAP|K562	16
chr6	85677532	85678532	+	LINC00910|k562|ENSG00000203875|dwEE	chr6	85678093	85678162	LIN28A|HEK293	69
chr6	85677532	85678532	+	LINC00910|k562|ENSG00000203875|dwEE	chr6	85677589	85677658	BUD13|HepG2	69
chr6	85677532	85678532	+	LINC00910|k562|ENSG00000203875|dwEE	chr6	85677893	85677924	TIA1|K562	31
chr6	85677532	85678532	+	LINC00910|k562|ENSG00000203875|dwEE	chr6	85678135	85678187	DDX24|K562	52
chr6	85677532	85678532	+	LINC00910|k562|ENSG00000203875|dwEE	chr6	85677587	85677644	QKI|HepG2	57
chr6	85677532	85678532	+	LINC00910|k562|ENSG00000203875|dwEE	chr6	85677834	85677873	TBRG4|K562	39
chr6	85677532	85678532	+	LINC00910|k562|ENSG00000203875|dwEE	chr6	85678372	85678415	RPS5|HepG2	43
chr6	85677532	85678532	+	LINC00910|k562|ENSG00000203875|dwEE	chr6	85677953	85677975	DDX3X|K562	22
chr6	85677532	85678532	+	LINC00910|k562|ENSG00000203875|dwEE	chr6	85677839	85677876	U2AF1|HepG2	37
chr6	85677532	85678532	+	LINC00910|k562|ENSG00000203875|dwEE	chr6	85677858	85677884	SUPV3L1|HepG2	26
chr6	85677532	85678532	+	LINC00910|k562|ENSG00000203875|dwEE	chr6	85677998	85678030	HNRNPA1|K562	32
chr6	85677532	85678532	+	LINC00910|k562|ENSG00000203875|dwEE	chr6	85677953	85677976	DDX24|K562	23
chr6	85677532	85678532	+	LINC00910|k562|ENSG00000203875|dwEE	chr6	85677611	85677652	RPS5|HepG2	41
chr6	85677532	85678532	+	LINC00910|k562|ENSG00000203875|dwEE	chr6	85677607	85677645	DGCR8|HepG2	38
chr6	85677532	85678532	+	LINC00910|k562|ENSG00000203875|dwEE	chr6	85677812	85677833	PRPF8|K562	21
chr6	85677532	85678532	+	LINC00910|k562|ENSG00000203875|dwEE	chr6	85677794	85677801	FXR2|K562	7
chr6	85677532	85678532	+	LINC00910|k562|ENSG00000203875|dwEE	chr6	85677559	85677622	PTBP1PTBP2|HeLa	63
chr6	85677532	85678532	+	LINC00910|k562|ENSG00000203875|dwEE	chr6	85677963	85677980	YBX3|K562	17
chr6	85677532	85678532	+	LINC00910|k562|ENSG00000203875|dwEE	chr6	85678103	85678123	PRPF8|HepG2	20
chr6	85677532	85678532	+	LINC00910|k562|ENSG00000203875|dwEE	chr6	85677606	85677639	GRSF1|HepG2	33
chr6	85677532	85678532	+	LINC00910|k562|ENSG00000203875|dwEE	chr6	85677832	85677849	SRSF7|K562	17
chr6	85677532	85678532	+	LINC00910|k562|ENSG00000203875|dwEE	chr6	85678141	85678190	ILF3|K562	49
chr6	85677532	85678532	+	LINC00910|k562|ENSG00000203875|dwEE	chr6	85677770	85677842	NUDT21|HEK293	72
chr6	85677532	85678532	+	LINC00910|k562|ENSG00000203875|dwEE	chr6	85678012	85678030	LARP4|HepG2	18
chr6	85677532	85678532	+	LINC00910|k562|ENSG00000203875|dwEE	chr6	85677856	85677869	PRPF8|HepG2	13
chr6	85677532	85678532	+	LINC00910|k562|ENSG00000203875|dwEE	chr6	85677592	85677655	DDX3X|HepG2	63
chr6	85677532	85678532	+	LINC00910|k562|ENSG00000203875|dwEE	chr6	85677596	85677657	NOL12|HepG2	61
chr6	85677532	85678532	+	LINC00910|k562|ENSG00000203875|dwEE	chr6	85677953	85677990	TAF15|K562	37
chr6	85677532	85678532	+	LINC00910|k562|ENSG00000203875|dwEE	chr6	85677799	85677804	TROVE2|K562	5
chr6	85677532	85678532	+	LINC00910|k562|ENSG00000203875|dwEE	chr6	85678138	85678186	PPIL4|K562	48
chr6	85677532	85678532	+	LINC00910|k562|ENSG00000203875|dwEE	chr6	85677592	85677661	GPKOW|K562	69
chr6	85677532	85678532	+	LINC00910|k562|ENSG00000203875|dwEE	chr6	85677824	85677856	NCBP2|K562	32
chr6	85677532	85678532	+	LINC00910|k562|ENSG00000203875|dwEE	chr6	85677846	85677872	DDX55|K562	26
chr6	85677532	85678532	+	LINC00910|k562|ENSG00000203875|dwEE	chr6	85677840	85677874	EIF3D|HepG2	34
chr6	85677532	85678532	+	LINC00910|k562|ENSG00000203875|dwEE	chr6	85677953	85677993	SND1|K562	40
chr6	85677532	85678532	+	LINC00910|k562|ENSG00000203875|dwEE	chr6	85677590	85677652	EXOSC5|K562	62
chr6	85677532	85678532	+	LINC00910|k562|ENSG00000203875|dwEE	chr6	85677953	85677981	PPIG|HepG2	28
chr6	85677532	85678532	+	LINC00910|k562|ENSG00000203875|dwEE	chr6	85678176	85678190	EIF4G2|K562	14
chr6	85677532	85678532	+	LINC00910|k562|ENSG00000203875|dwEE	chr6	85678137	85678190	LSM11|K562	53
chr6	85677532	85678532	+	LINC00910|k562|ENSG00000203875|dwEE	chr6	85678132	85678189	LARP4|K562	57
chr6	85677532	85678532	+	LINC00910|k562|ENSG00000203875|dwEE	chr6	85677586	85677660	RBM5|HepG2	74
chr6	85677532	85678532	+	LINC00910|k562|ENSG00000203875|dwEE	chr6	85678135	85678153	LIN28B|HepG2	18
chr6	85677532	85678532	+	LINC00910|k562|ENSG00000203875|dwEE	chr6	85677794	85677800	DGCR8|K562	6
chr6	85677532	85678532	+	LINC00910|k562|ENSG00000203875|dwEE	chr6	85678025	85678031	DDX6|K562	6
chr6	85677532	85678532	+	LINC00910|k562|ENSG00000203875|dwEE	chr6	85677794	85677819	IGF2BP1|K562	25
chr6	85677532	85678532	+	LINC00910|k562|ENSG00000203875|dwEE	chr6	85678136	85678189	GRSF1|HepG2	53
chr6	85677532	85678532	+	LINC00910|k562|ENSG00000203875|dwEE	chr6	85677588	85677649	PTBP1|K562	61
chr6	85677532	85678532	+	LINC00910|k562|ENSG00000203875|dwEE	chr6	85678155	85678179	DDX55|K562	24
chr6	85677532	85678532	+	LINC00910|k562|ENSG00000203875|dwEE	chr6	85678002	85678033	HNRNPU|K562	31
chr6	85677532	85678532	+	LINC00910|k562|ENSG00000203875|dwEE	chr6	85677795	85677804	DDX55|K562	9
chr6	85677532	85678532	+	LINC00910|k562|ENSG00000203875|dwEE	chr6	85677605	85677659	ZRANB2|K562	54
chr6	85677532	85678532	+	LINC00910|k562|ENSG00000203875|dwEE	chr6	85678135	85678177	SND1|K562	42
chr6	85677532	85678532	+	LINC00910|k562|ENSG00000203875|dwEE	chr6	85677594	85677614	DDX3X|K562	20
chr6	85677532	85678532	+	LINC00910|k562|ENSG00000203875|dwEE	chr6	85677953	85677980	LARP4|HepG2	27
chr6	85677532	85678532	+	LINC00910|k562|ENSG00000203875|dwEE	chr6	85678491	85678582	RBFOX2|HepG2	41
chr6	85677532	85678532	+	LINC00910|k562|ENSG00000203875|dwEE	chr6	85677628	85677633	LARP4|HepG2	5
chr6	85677532	85678532	+	LINC00910|k562|ENSG00000203875|dwEE	chr6	85677792	85677871	NOLC1|K562	79
chr6	85677532	85678532	+	LINC00910|k562|ENSG00000203875|dwEE	chr6	85677717	85677739	HNRNPM|HepG2	22
chr6	85677532	85678532	+	LINC00910|k562|ENSG00000203875|dwEE	chr6	85677838	85677878	FAM120A|K562	40
chr6	85677532	85678532	+	LINC00910|k562|ENSG00000203875|dwEE	chr6	85677702	85677718	HNRNPA1|K562	16
chr6	85677532	85678532	+	LINC00910|k562|ENSG00000203875|dwEE	chr6	85677799	85677873	LIN28B|K562	74
chr6	85677532	85678532	+	LINC00910|k562|ENSG00000203875|dwEE	chr6	85678172	85678189	DDX3X|K562	17
chr6	85677532	85678532	+	LINC00910|k562|ENSG00000203875|dwEE	chr6	85678303	85678328	FTO|K562	25
chr6	85677532	85678532	+	LINC00910|k562|ENSG00000203875|dwEE	chr6	85677846	85677873	DGCR8|HepG2	27
chr6	85677532	85678532	+	LINC00910|k562|ENSG00000203875|dwEE	chr6	85678009	85678033	KHDRBS1|K562	24
chr6	85677532	85678532	+	LINC00910|k562|ENSG00000203875|dwEE	chr6	85677846	85677871	TIA1|K562	25
chr6	85677532	85678532	+	LINC00910|k562|ENSG00000203875|dwEE	chr6	85678144	85678189	GEMIN5|K562	45
chr6	85677532	85678532	+	LINC00910|k562|ENSG00000203875|dwEE	chr6	85678147	85678192	KHSRP|K562	45
chr6	85677532	85678532	+	LINC00910|k562|ENSG00000203875|dwEE	chr6	85678025	85678032	SRSF1|HepG2	7
chr6	85677532	85678532	+	LINC00910|k562|ENSG00000203875|dwEE	chr6	85677828	85677858	FXR2|K562	30
chr6	85677532	85678532	+	LINC00910|k562|ENSG00000203875|dwEE	chr6	85678372	85678406	XRN2|HepG2	34
chr6	85677532	85678532	+	LINC00910|k562|ENSG00000203875|dwEE	chr6	85677559	85677642	CPSF7|HEK293	83
chr6	85677532	85678532	+	LINC00910|k562|ENSG00000203875|dwEE	chr6	85677604	85677653	DROSHA|K562	49
chr6	85677532	85678532	+	LINC00910|k562|ENSG00000203875|dwEE	chr6	85678135	85678189	SND1|HepG2	54
chr6	85677532	85678532	+	LINC00910|k562|ENSG00000203875|dwEE	chr6	85677953	85677957	GTF2F1|K562	4
chr6	85677532	85678532	+	LINC00910|k562|ENSG00000203875|dwEE	chr6	85677794	85677828	UPF1|K562	34
chr6	85677532	85678532	+	LINC00910|k562|ENSG00000203875|dwEE	chr6	85678153	85678189	RPS5|K562	36
chr6	85677532	85678532	+	LINC00910|k562|ENSG00000203875|dwEE	chr6	85677834	85677874	AGGF1|K562	40
chr6	85677532	85678532	+	LINC00910|k562|ENSG00000203875|dwEE	chr6	85678027	85678030	TRA2A|K562	3
chr6	85677532	85678532	+	LINC00910|k562|ENSG00000203875|dwEE	chr6	85677793	85677803	SUB1|HepG2	10
chr6	85677532	85678532	+	LINC00910|k562|ENSG00000203875|dwEE	chr6	85677793	85677839	LIN28B|K562	46
chr6	85677532	85678532	+	LINC00910|k562|ENSG00000203875|dwEE	chr6	85677611	85677634	DDX59|HepG2	23
chr6	85677532	85678532	+	LINC00910|k562|ENSG00000203875|dwEE	chr6	85677585	85677619	SMNDC1|K562	34
chr6	85677532	85678532	+	LINC00910|k562|ENSG00000203875|dwEE	chr6	85677582	85677634	HNRNPA1|HepG2	52
chr6	85677532	85678532	+	LINC00910|k562|ENSG00000203875|dwEE	chr6	85677844	85677864	SRSF1|K562	20
chr6	85677532	85678532	+	LINC00910|k562|ENSG00000203875|dwEE	chr6	85677703	85677722	TIA1|HepG2	19
chr6	85677532	85678532	+	LINC00910|k562|ENSG00000203875|dwEE	chr6	85677886	85677945	KHSRP|K562	59
chr6	85677532	85678532	+	LINC00910|k562|ENSG00000203875|dwEE	chr6	85677611	85677643	SND1|K562	32
chr6	85677532	85678532	+	LINC00910|k562|ENSG00000203875|dwEE	chr6	85678156	85678184	NOL12|HepG2	28
chr6	85677532	85678532	+	LINC00910|k562|ENSG00000203875|dwEE	chr6	85678134	85678181	UCHL5|K562	47
chr6	85677532	85678532	+	LINC00910|k562|ENSG00000203875|dwEE	chr6	85677596	85677644	SRSF1|K562	48
chr6	85677532	85678532	+	LINC00910|k562|ENSG00000203875|dwEE	chr6	85678522	85678600	GRWD1|HepG2	10
chr6	85677532	85678532	+	LINC00910|k562|ENSG00000203875|dwEE	chr6	85678139	85678191	ILF3|HepG2	52
chr6	85677532	85678532	+	LINC00910|k562|ENSG00000203875|dwEE	chr6	85677559	85677622	FIP1L1|HEK293	63
chr6	85677532	85678532	+	LINC00910|k562|ENSG00000203875|dwEE	chr6	85678138	85678174	SRSF7|K562	36
chr6	85677532	85678532	+	LINC00910|k562|ENSG00000203875|dwEE	chr6	85678133	85678193	PPIG|HepG2	60
chr6	85677532	85678532	+	LINC00910|k562|ENSG00000203875|dwEE	chr6	85678021	85678033	DDX24|K562	12
chr6	85677532	85678532	+	LINC00910|k562|ENSG00000203875|dwEE	chr6	85678220	85678247	RBM22|HepG2	27
chr6	85677532	85678532	+	LINC00910|k562|ENSG00000203875|dwEE	chr6	85678455	85678488	SRSF1|K562	33
chr6	85677532	85678532	+	LINC00910|k562|ENSG00000203875|dwEE	chr6	85678465	85678483	ILF3|HepG2	18
chr6	85677532	85678532	+	LINC00910|k562|ENSG00000203875|dwEE	chr6	85678132	85678182	XRN2|HepG2	50
chr6	85677532	85678532	+	LINC00910|k562|ENSG00000203875|dwEE	chr6	85677590	85677640	TNRC6A|K562	50
chr6	85677532	85678532	+	LINC00910|k562|ENSG00000203875|dwEE	chr6	85677855	85677875	IGF2BP1|K562	20
chr6	85677532	85678532	+	LINC00910|k562|ENSG00000203875|dwEE	chr6	85677559	85677642	FIP1L1|HEK293	83
chr6	85677532	85678532	+	LINC00910|k562|ENSG00000203875|dwEE	chr6	85677950	85677987	PRPF8|HepG2	37
chr6	85677532	85678532	+	LINC00910|k562|ENSG00000203875|dwEE	chr6	85677825	85677872	CPSF6|K562	47
chr6	85677532	85678532	+	LINC00910|k562|ENSG00000203875|dwEE	chr6	85677586	85677658	TROVE2|HepG2	72
chr6	85677532	85678532	+	LINC00910|k562|ENSG00000203875|dwEE	chr6	85678147	85678179	GRWD1|HepG2	32
chr6	85677532	85678532	+	LINC00910|k562|ENSG00000203875|dwEE	chr6	85678133	85678173	IGF2BP2|K562	40
chr6	85677532	85678532	+	LINC00910|k562|ENSG00000203875|dwEE	chr6	85678022	85678032	PTBP1|K562	10
chr6	85677532	85678532	+	LINC00910|k562|ENSG00000203875|dwEE	chr6	85677794	85677808	SF3B1|K562	14
chr6	85677532	85678532	+	LINC00910|k562|ENSG00000203875|dwEE	chr6	85677823	85677832	HNRNPL|K562	9
chr6	85677532	85678532	+	LINC00910|k562|ENSG00000203875|dwEE	chr6	85678141	85678190	SRSF7|K562	49
chr6	85677532	85678532	+	LINC00910|k562|ENSG00000203875|dwEE	chr6	85678147	85678188	YBX3|K562	41
chr6	85677532	85678532	+	LINC00910|k562|ENSG00000203875|dwEE	chr6	85677840	85677868	CSTF2T|K562	28
chr6	85677532	85678532	+	LINC00910|k562|ENSG00000203875|dwEE	chr6	85677589	85677645	LSM11|K562	56
chr6	85677532	85678532	+	LINC00910|k562|ENSG00000203875|dwEE	chr6	85677585	85677645	HNRNPUL1|K562	60
chr6	85677532	85678532	+	LINC00910|k562|ENSG00000203875|dwEE	chr6	85678000	85678031	DDX3X|K562	31
chr6	85677532	85678532	+	LINC00910|k562|ENSG00000203875|dwEE	chr6	85677952	85677978	DDX3X|K562	26
chr6	85677532	85678532	+	LINC00910|k562|ENSG00000203875|dwEE	chr6	85678132	85678177	SRSF1|K562	45
chr6	85677532	85678532	+	LINC00910|k562|ENSG00000203875|dwEE	chr6	85678137	85678149	RBM22|K562	12
chr6	85677532	85678532	+	LINC00910|k562|ENSG00000203875|dwEE	chr6	85677871	85677874	GRSF1|HepG2	3
chr6	85677532	85678532	+	LINC00910|k562|ENSG00000203875|dwEE	chr6	85678022	85678029	UCHL5|HepG2	7
chr6	85677532	85678532	+	LINC00910|k562|ENSG00000203875|dwEE	chr6	85677559	85677642	NOP56|HEK293	83
chr6	85677532	85678532	+	LINC00910|k562|ENSG00000203875|dwEE	chr6	85678159	85678189	GRSF1|HepG2	30
chr6	85677532	85678532	+	LINC00910|k562|ENSG00000203875|dwEE	chr6	85677615	85677655	SERBP1|K562	40
chr6	85677532	85678532	+	LINC00910|k562|ENSG00000203875|dwEE	chr6	85677625	85677631	NOLC1|K562	6
chr6	85677532	85678532	+	LINC00910|k562|ENSG00000203875|dwEE	chr6	85678159	85678181	PRPF8|HepG2	22
chr6	85677532	85678532	+	LINC00910|k562|ENSG00000203875|dwEE	chr6	85678137	85678173	GPKOW|K562	36
chr6	85677532	85678532	+	LINC00910|k562|ENSG00000203875|dwEE	chr6	85678179	85678189	RBFOX2|K562	10
chr6	85677532	85678532	+	LINC00910|k562|ENSG00000203875|dwEE	chr6	85677687	85677703	HNRNPM|K562	16
chr6	85677532	85678532	+	LINC00910|k562|ENSG00000203875|dwEE	chr6	85677953	85677975	NOLC1|K562	22
chr6	85677532	85678532	+	LINC00910|k562|ENSG00000203875|dwEE	chr6	85678140	85678189	KHDRBS1|K562	49
chr6	85677532	85678532	+	LINC00910|k562|ENSG00000203875|dwEE	chr6	85678138	85678162	NPM1|K562	24
chr6	85677532	85678532	+	LINC00910|k562|ENSG00000203875|dwEE	chr6	85678381	85678442	CSTF2T|HepG2	61
chr6	85677532	85678532	+	LINC00910|k562|ENSG00000203875|dwEE	chr6	85678029	85678033	EWSR1|K562	4
chr6	85677532	85678532	+	LINC00910|k562|ENSG00000203875|dwEE	chr6	85677953	85677960	FXR1|K562	7
chr6	85677532	85678532	+	LINC00910|k562|ENSG00000203875|dwEE	chr6	85678147	85678192	SFPQ|HepG2	45
chr6	85677532	85678532	+	LINC00910|k562|ENSG00000203875|dwEE	chr6	85677589	85677616	TRA2A|K562	27
chr6	85677532	85678532	+	LINC00910|k562|ENSG00000203875|dwEE	chr6	85678234	85678244	DDX59|HepG2	10
chr6	85677532	85678532	+	LINC00910|k562|ENSG00000203875|dwEE	chr6	85677587	85677664	HLTF|K562	77
chr6	85677532	85678532	+	LINC00910|k562|ENSG00000203875|dwEE	chr6	85677795	85677815	SND1|K562	20
chr6	85677532	85678532	+	LINC00910|k562|ENSG00000203875|dwEE	chr6	85677836	85677874	DDX55|HepG2	38
chr6	85677532	85678532	+	LINC00910|k562|ENSG00000203875|dwEE	chr6	85678230	85678247	GPKOW|K562	17
chr6	85677532	85678532	+	LINC00910|k562|ENSG00000203875|dwEE	chr6	85678139	85678173	DGCR8|HepG2	34
chr6	85677532	85678532	+	LINC00910|k562|ENSG00000203875|dwEE	chr6	85677770	85677862	CPSF7|HEK293	92
chr6	85677532	85678532	+	LINC00910|k562|ENSG00000203875|dwEE	chr6	85677613	85677635	AUH|HepG2	22
chr6	85677532	85678532	+	LINC00910|k562|ENSG00000203875|dwEE	chr6	85678460	85678504	DHX30|K562	44
chr6	85677532	85678532	+	LINC00910|k562|ENSG00000203875|dwEE	chr6	85678440	85678456	QKI|K562	16
chr6	85677532	85678532	+	LINC00910|k562|ENSG00000203875|dwEE	chr6	85677953	85677982	UPF1|K562	29
chr6	85677532	85678532	+	LINC00910|k562|ENSG00000203875|dwEE	chr6	85677840	85677870	UCHL5|K562	30
chr6	85677532	85678532	+	LINC00910|k562|ENSG00000203875|dwEE	chr6	85678465	85678497	DGCR8|HepG2	32
chr6	85677532	85678532	+	LINC00910|k562|ENSG00000203875|dwEE	chr6	85678018	85678030	RBM15|K562	12
chr6	85677532	85678532	+	LINC00910|k562|ENSG00000203875|dwEE	chr6	85678004	85678027	GRWD1|HepG2	23
chr6	85677532	85678532	+	LINC00910|k562|ENSG00000203875|dwEE	chr6	85677793	85677799	LIN28B|K562	6
chr6	85677532	85678532	+	LINC00910|k562|ENSG00000203875|dwEE	chr6	85678483	85678488	HNRNPC|HepG2	5
chr6	85677532	85678532	+	LINC00910|k562|ENSG00000203875|dwEE	chr6	85678139	85678174	DGCR8|K562	35
chr6	85677532	85678532	+	LINC00910|k562|ENSG00000203875|dwEE	chr6	85678138	85678183	SAFB2|K562	45
chr6	85677532	85678532	+	LINC00910|k562|ENSG00000203875|dwEE	chr6	85677589	85677651	GTF2F1|HepG2	62
chr6	85677532	85678532	+	LINC00910|k562|ENSG00000203875|dwEE	chr6	85677614	85677630	NOLC1|HepG2	16
chr6	85677532	85678532	+	LINC00910|k562|ENSG00000203875|dwEE	chr6	85677586	85677630	GNL3|K562	44
chr6	85677532	85678532	+	LINC00910|k562|ENSG00000203875|dwEE	chr6	85677600	85677654	FTO|K562	54
chr6	85677532	85678532	+	LINC00910|k562|ENSG00000203875|dwEE	chr6	85678282	85678309	CSTF2T|HepG2	27
chr6	85677532	85678532	+	LINC00910|k562|ENSG00000203875|dwEE	chr6	85677856	85677873	UPF1|K562	17
chr6	85677532	85678532	+	LINC00910|k562|ENSG00000203875|dwEE	chr6	85677633	85677647	DKC1|HepG2	14
chr6	85677532	85678532	+	LINC00910|k562|ENSG00000203875|dwEE	chr6	85677808	85677883	UCHL5|HepG2	75
chr6	85677532	85678532	+	LINC00910|k562|ENSG00000203875|dwEE	chr6	85678167	85678186	POLR2G|HepG2	19
chr6	85677532	85678532	+	LINC00910|k562|ENSG00000203875|dwEE	chr6	85678142	85678149	YBX3|K562	7
chr6	85677532	85678532	+	LINC00910|k562|ENSG00000203875|dwEE	chr6	85678432	85678578	HNRNPM|K562	100
chr6	85677532	85678532	+	LINC00910|k562|ENSG00000203875|dwEE	chr6	85677590	85677629	AGGF1|HepG2	39
chr6	85677532	85678532	+	LINC00910|k562|ENSG00000203875|dwEE	chr6	85678137	85678180	TROVE2|K562	43
chr6	85677532	85678532	+	LINC00910|k562|ENSG00000203875|dwEE	chr6	85677600	85677621	RBM27|K562	21
chr6	85677532	85678532	+	LINC00910|k562|ENSG00000203875|dwEE	chr6	85677585	85677630	NPM1|K562	45
chr6	85677532	85678532	+	LINC00910|k562|ENSG00000203875|dwEE	chr6	85677586	85677628	QKI|HepG2	42
chr6	85677532	85678532	+	LINC00910|k562|ENSG00000203875|dwEE	chr6	85677594	85677655	NKRF|HepG2	61
chr6	85677532	85678532	+	LINC00910|k562|ENSG00000203875|dwEE	chr6	85677613	85677627	KHDRBS1|K562	14
chr6	85677532	85678532	+	LINC00910|k562|ENSG00000203875|dwEE	chr6	85677591	85677646	PCBP2|HepG2	55
chr6	85677532	85678532	+	LINC00910|k562|ENSG00000203875|dwEE	chr6	85678154	85678179	KHDRBS1|K562	25
chr6	85677532	85678532	+	LINC00910|k562|ENSG00000203875|dwEE	chr6	85677587	85677613	DKC1|HepG2	26
chr6	85677532	85678532	+	LINC00910|k562|ENSG00000203875|dwEE	chr6	85677862	85677871	ILF3|K562	9
chr6	85677532	85678532	+	LINC00910|k562|ENSG00000203875|dwEE	chr6	85678148	85678175	QKI|HepG2	27
chr6	85677532	85678532	+	LINC00910|k562|ENSG00000203875|dwEE	chr6	85677952	85677963	PUM2|K562	11
chr6	85677532	85678532	+	LINC00910|k562|ENSG00000203875|dwEE	chr6	85678024	85678031	HLTF|K562	7
chr6	85677532	85678532	+	LINC00910|k562|ENSG00000203875|dwEE	chr6	85678150	85678188	NPM1|K562	38
chr6	85677532	85678532	+	LINC00910|k562|ENSG00000203875|dwEE	chr6	85677503	85677559	HNRNPC|HepG2	27
chr6	85677532	85678532	+	LINC00910|k562|ENSG00000203875|dwEE	chr6	85677591	85677652	RPS3|HepG2	61
chr6	85677532	85678532	+	LINC00910|k562|ENSG00000203875|dwEE	chr6	85678227	85678296	KHSRP|K562	69
chr6	85677532	85678532	+	LINC00910|k562|ENSG00000203875|dwEE	chr6	85678093	85678162	CPSF7|HEK293	69
chr6	85677532	85678532	+	LINC00910|k562|ENSG00000203875|dwEE	chr6	85677596	85677636	BCCIP|HepG2	40
chr6	85677532	85678532	+	LINC00910|k562|ENSG00000203875|dwEE	chr6	85677615	85677638	DKC1|HepG2	23
chr6	85677532	85678532	+	LINC00910|k562|ENSG00000203875|dwEE	chr6	85678172	85678189	CPSF6|K562	17
chr6	85677532	85678532	+	LINC00910|k562|ENSG00000203875|dwEE	chr6	85678135	85678180	TBRG4|K562	45
chr6	85677532	85678532	+	LINC00910|k562|ENSG00000203875|dwEE	chr6	85678135	85678180	LARP4|HepG2	45
chr6	85677532	85678532	+	LINC00910|k562|ENSG00000203875|dwEE	chr6	85677952	85677963	ILF3|K562	11
chr6	85677532	85678532	+	LINC00910|k562|ENSG00000203875|dwEE	chr6	85678516	85678542	RBFOX2|K562	16
chr6	85677532	85678532	+	LINC00910|k562|ENSG00000203875|dwEE	chr6	85677588	85677651	XRCC6|HepG2	63
chr6	85677532	85678532	+	LINC00910|k562|ENSG00000203875|dwEE	chr6	85678135	85678179	UCHL5|HepG2	44
chr6	85677532	85678532	+	LINC00910|k562|ENSG00000203875|dwEE	chr6	85678137	85678188	AGGF1|K562	51
chr6	85677532	85678532	+	LINC00910|k562|ENSG00000203875|dwEE	chr6	85677994	85678034	BUD13|K562	40
chr6	85677532	85678532	+	LINC00910|k562|ENSG00000203875|dwEE	chr6	85678135	85678177	ZNF622|K562	42
chr6	85677532	85678532	+	LINC00910|k562|ENSG00000203875|dwEE	chr6	85678018	85678033	CSTF2T|K562	15
chr6	85677532	85678532	+	LINC00910|k562|ENSG00000203875|dwEE	chr6	85677588	85677665	NKRF|HepG2	77
chr6	85677532	85678532	+	LINC00910|k562|ENSG00000203875|dwEE	chr6	85677953	85677961	UPF1|K562	8
chr6	85677532	85678532	+	LINC00910|k562|ENSG00000203875|dwEE	chr6	85678009	85678033	MTPAP|K562	24
chr6	85677532	85678532	+	LINC00910|k562|ENSG00000203875|dwEE	chr6	85677594	85677635	GRSF1|HepG2	41
chr6	85677532	85678532	+	LINC00910|k562|ENSG00000203875|dwEE	chr6	85677953	85677955	DHX30|K562	2
chr6	85677532	85678532	+	LINC00910|k562|ENSG00000203875|dwEE	chr6	85677597	85677639	SRSF9|HepG2	42
chr6	85677532	85678532	+	LINC00910|k562|ENSG00000203875|dwEE	chr6	85677954	85677959	DHX30|HepG2	5
chr6	85677532	85678532	+	LINC00910|k562|ENSG00000203875|dwEE	chr6	85677596	85677637	UCHL5|K562	41
chr6	85677532	85678532	+	LINC00910|k562|ENSG00000203875|dwEE	chr6	85677587	85677614	NOLC1|HepG2	27
chr6	85677532	85678532	+	LINC00910|k562|ENSG00000203875|dwEE	chr6	85677838	85677870	AGGF1|HepG2	32
chr6	85677532	85678532	+	LINC00910|k562|ENSG00000203875|dwEE	chr6	85677595	85677648	UCHL5|HepG2	53
chr6	85677532	85678532	+	LINC00910|k562|ENSG00000203875|dwEE	chr6	85678146	85678193	NCBP2|K562	47
chr6	85677532	85678532	+	LINC00910|k562|ENSG00000203875|dwEE	chr6	85677952	85677978	PPIL4|K562	26
chr6	85677532	85678532	+	LINC00910|k562|ENSG00000203875|dwEE	chr6	85678016	85678028	DGCR8|HepG2	12
chr6	85677532	85678532	+	LINC00910|k562|ENSG00000203875|dwEE	chr6	85677626	85677630	FXR1|K562	4
chr6	85677532	85678532	+	LINC00910|k562|ENSG00000203875|dwEE	chr6	85677594	85677649	LSM11|HepG2	55
chr6	85677532	85678532	+	LINC00910|k562|ENSG00000203875|dwEE	chr6	85677792	85677861	PPIG|HepG2	69
chr6	85677532	85678532	+	LINC00910|k562|ENSG00000203875|dwEE	chr6	85678144	85678181	FASTKD2|HepG2	37
chr6	85677532	85678532	+	LINC00910|k562|ENSG00000203875|dwEE	chr6	85677826	85677886	KHSRP|K562	60
chr6	85677532	85678532	+	LINC00910|k562|ENSG00000203875|dwEE	chr6	85678136	85678178	UCHL5|HepG2	42
chr6	85677532	85678532	+	LINC00910|k562|ENSG00000203875|dwEE	chr6	85677794	85677801	XRCC6|K562	7
chr6	85677532	85678532	+	LINC00910|k562|ENSG00000203875|dwEE	chr6	85677953	85677972	RBFOX2|K562	19
chr6	85677532	85678532	+	LINC00910|k562|ENSG00000203875|dwEE	chr6	85678137	85678161	HNRNPA1|K562	24
chr6	85677532	85678532	+	LINC00910|k562|ENSG00000203875|dwEE	chr6	85678135	85678172	DDX3X|K562	37
chr6	85677532	85678532	+	LINC00910|k562|ENSG00000203875|dwEE	chr6	85678135	85678188	MTPAP|K562	53
chr6	85677532	85678532	+	LINC00910|k562|ENSG00000203875|dwEE	chr6	85678144	85678176	FXR1|K562	32
chr6	85677532	85678532	+	LINC00910|k562|ENSG00000203875|dwEE	chr6	85678138	85678189	DDX55|HepG2	51
chr6	85677532	85678532	+	LINC00910|k562|ENSG00000203875|dwEE	chr6	85677798	85677813	DDX3X|HepG2	15
chr6	85677532	85678532	+	LINC00910|k562|ENSG00000203875|dwEE	chr6	85677959	85677996	FXR1|K562	37
chr6	85677532	85678532	+	LINC00910|k562|ENSG00000203875|dwEE	chr6	85677587	85677608	TAF15|HepG2	21
chr6	85677532	85678532	+	LINC00910|k562|ENSG00000203875|dwEE	chr6	85678001	85678030	DDX55|K562	29
chr6	85677532	85678532	+	LINC00910|k562|ENSG00000203875|dwEE	chr6	85677951	85677982	GEMIN5|K562	31
chr6	85677532	85678532	+	LINC00910|k562|ENSG00000203875|dwEE	chr6	85678154	85678190	PUS1|K562	36
chr6	85677532	85678532	+	LINC00910|k562|ENSG00000203875|dwEE	chr6	85677831	85677849	TARDBP|K562	18
chr6	85677532	85678532	+	LINC00910|k562|ENSG00000203875|dwEE	chr6	85678452	85678530	HNRNPM|HepG2	78
chr6	85677532	85678532	+	LINC00910|k562|ENSG00000203875|dwEE	chr6	85677994	85678007	CSTF2|HepG2	13
chr6	85677532	85678532	+	LINC00910|k562|ENSG00000203875|dwEE	chr6	85677586	85677638	SRSF7|HepG2	52
chr6	85677532	85678532	+	LINC00910|k562|ENSG00000203875|dwEE	chr6	85677954	85678001	UCHL5|HepG2	47
chr6	85677532	85678532	+	LINC00910|k562|ENSG00000203875|dwEE	chr6	85678212	85678229	FASTKD2|K562	17
chr6	85677532	85678532	+	LINC00910|k562|ENSG00000203875|dwEE	chr6	85678179	85678189	UCHL5|HepG2	10
chr6	85677532	85678532	+	LINC00910|k562|ENSG00000203875|dwEE	chr6	85678143	85678190	LSM11|HepG2	47
chr6	85677532	85678532	+	LINC00910|k562|ENSG00000203875|dwEE	chr6	85677953	85677977	NPM1|K562	24
chr6	85677532	85678532	+	LINC00910|k562|ENSG00000203875|dwEE	chr6	85677952	85677980	ILF3|K562	28
chr6	85677532	85678532	+	LINC00910|k562|ENSG00000203875|dwEE	chr6	85677953	85677959	HNRNPL|K562	6
chr6	85677532	85678532	+	LINC00910|k562|ENSG00000203875|dwEE	chr6	85678133	85678186	PRPF8|K562	53
chr6	85677532	85678532	+	LINC00910|k562|ENSG00000203875|dwEE	chr6	85677827	85677843	AKAP8L|K562	16
chr6	85677532	85678532	+	LINC00910|k562|ENSG00000203875|dwEE	chr6	85678470	85678498	SRSF1|HepG2	28
chr6	85677532	85678532	+	LINC00910|k562|ENSG00000203875|dwEE	chr6	85677586	85677657	LARP4|K562	71
chr6	85677532	85678532	+	LINC00910|k562|ENSG00000203875|dwEE	chr6	85677881	85677925	RBM22|K562	44
chr6	85677532	85678532	+	LINC00910|k562|ENSG00000203875|dwEE	chr6	85677842	85677868	TIA1|HepG2	26
chr6	85677532	85678532	+	LINC00910|k562|ENSG00000203875|dwEE	chr6	85677770	85677787	RPS5|HepG2	17
chr6	85677532	85678532	+	LINC00910|k562|ENSG00000203875|dwEE	chr6	85678135	85678188	RBM15|K562	53
chr6	85677532	85678532	+	LINC00910|k562|ENSG00000203875|dwEE	chr6	85677559	85677642	FBL|HEK293	83
chr6	85677532	85678532	+	LINC00910|k562|ENSG00000203875|dwEE	chr6	85677825	85677847	SLTM|K562	22
chr6	85677532	85678532	+	LINC00910|k562|ENSG00000203875|dwEE	chr6	85678135	85678172	IGF2BP1|HepG2	37
chr6	85677532	85678532	+	LINC00910|k562|ENSG00000203875|dwEE	chr6	85677589	85677641	GTF2F1|K562	52
chr6	85677532	85678532	+	LINC00910|k562|ENSG00000203875|dwEE	chr6	85678130	85678174	XRN2|K562	44
chr6	85677532	85678532	+	LINC00910|k562|ENSG00000203875|dwEE	chr6	85677841	85677865	TIA1|K562	24
chr6	85677532	85678532	+	LINC00910|k562|ENSG00000203875|dwEE	chr6	85677599	85677621	BUD13|K562	22
chr6	85677532	85678532	+	LINC00910|k562|ENSG00000203875|dwEE	chr6	85677794	85677801	PUM2|K562	7
chr6	85677532	85678532	+	LINC00910|k562|ENSG00000203875|dwEE	chr6	85677837	85677878	TAF15|K562	41
chr6	85677532	85678532	+	LINC00910|k562|ENSG00000203875|dwEE	chr6	85677794	85677802	KHDRBS1|K562	8
chr6	85677532	85678532	+	LINC00910|k562|ENSG00000203875|dwEE	chr6	85677621	85677657	SRSF7|K562	36
chr6	85677532	85678532	+	LINC00910|k562|ENSG00000203875|dwEE	chr6	85678093	85678162	DGCR8|HEK293T	69
chr6	85677532	85678532	+	LINC00910|k562|ENSG00000203875|dwEE	chr6	85678134	85678190	METAP2|K562	56
chr6	85677532	85678532	+	LINC00910|k562|ENSG00000203875|dwEE	chr6	85678177	85678193	U2AF1|HepG2	16
chr6	85677532	85678532	+	LINC00910|k562|ENSG00000203875|dwEE	chr6	85677834	85677874	DDX6|K562	40
chr6	85677532	85678532	+	LINC00910|k562|ENSG00000203875|dwEE	chr6	85677851	85677876	GEMIN5|K562	25
chr6	85677532	85678532	+	LINC00910|k562|ENSG00000203875|dwEE	chr6	85677595	85677656	PTBP1|K562	61
chr6	85677532	85678532	+	LINC00910|k562|ENSG00000203875|dwEE	chr6	85678217	85678249	TAF15|K562	32
chr6	85677532	85678532	+	LINC00910|k562|ENSG00000203875|dwEE	chr6	85677959	85677983	HNRNPL|K562	24
chr6	85677532	85678532	+	LINC00910|k562|ENSG00000203875|dwEE	chr6	85677843	85677882	DROSHA|K562	39
chr6	85677532	85678532	+	LINC00910|k562|ENSG00000203875|dwEE	chr6	85678463	85678496	SLTM|HepG2	33
chr6	85677532	85678532	+	LINC00910|k562|ENSG00000203875|dwEE	chr6	85678135	85678175	DGCR8|HepG2	40
chr6	85677532	85678532	+	LINC00910|k562|ENSG00000203875|dwEE	chr6	85678155	85678169	U2AF2|K562	14
chr6	85677532	85678532	+	LINC00910|k562|ENSG00000203875|dwEE	chr6	85678146	85678189	TROVE2|K562	43
chr6	85677532	85678532	+	LINC00910|k562|ENSG00000203875|dwEE	chr6	85677616	85677639	SUPV3L1|HepG2	23
chr6	85677532	85678532	+	LINC00910|k562|ENSG00000203875|dwEE	chr6	85678186	85678189	RPS3|K562	3
chr6	85677532	85678532	+	LINC00910|k562|ENSG00000203875|dwEE	chr6	85678149	85678176	YBX3|K562	27
chr6	85677532	85678532	+	LINC00910|k562|ENSG00000203875|dwEE	chr6	85677600	85677640	LIN28B|HepG2	40
chr6	85677532	85678532	+	LINC00910|k562|ENSG00000203875|dwEE	chr6	85678466	85678577	HNRNPM|K562	66
chr6	85677532	85678532	+	LINC00910|k562|ENSG00000203875|dwEE	chr6	85677586	85677641	HNRNPK|HepG2	55
chr6	85677532	85678532	+	LINC00910|k562|ENSG00000203875|dwEE	chr6	85677794	85677821	HNRNPU|K562	27
chr6	85677532	85678532	+	LINC00910|k562|ENSG00000203875|dwEE	chr6	85677590	85677611	FMR1|K562	21
chr6	85677532	85678532	+	LINC00910|k562|ENSG00000203875|dwEE	chr6	85678158	85678189	RBM27|K562	31
chr6	85677532	85678532	+	LINC00910|k562|ENSG00000203875|dwEE	chr6	85678502	85678539	HNRNPU|HepG2	30
chr6	85677532	85678532	+	LINC00910|k562|ENSG00000203875|dwEE	chr6	85678179	85678189	DDX55|K562	10
chr6	85677532	85678532	+	LINC00910|k562|ENSG00000203875|dwEE	chr6	85678023	85678031	ZRANB2|K562	8
chr6	85677532	85678532	+	LINC00910|k562|ENSG00000203875|dwEE	chr6	85677599	85677645	SND1|HepG2	46
chr6	85677532	85678532	+	LINC00910|k562|ENSG00000203875|dwEE	chr6	85677690	85677739	KHSRP|K562	49
chr6	85677532	85678532	+	LINC00910|k562|ENSG00000203875|dwEE	chr6	85677592	85677641	PUM2|K562	49
chr6	85677532	85678532	+	LINC00910|k562|ENSG00000203875|dwEE	chr6	85678149	85678185	RPS3|HepG2	36
chr6	85677532	85678532	+	LINC00910|k562|ENSG00000203875|dwEE	chr6	85677529	85677546	TIA1|HepG2	14
chr6	85677532	85678532	+	LINC00910|k562|ENSG00000203875|dwEE	chr6	85677588	85677611	SF3B4|HepG2	23
chr6	85677532	85678532	+	LINC00910|k562|ENSG00000203875|dwEE	chr6	85677884	85677911	CDC40|HepG2	27
chr6	85677532	85678532	+	LINC00910|k562|ENSG00000203875|dwEE	chr6	85677587	85677656	TRA2A|HepG2	69
chr6	85677532	85678532	+	LINC00910|k562|ENSG00000203875|dwEE	chr6	85678432	85678498	RBM15|K562	66
chr6	85677532	85678532	+	LINC00910|k562|ENSG00000203875|dwEE	chr6	85677962	85677966	PUM2|K562	4
chr6	85677532	85678532	+	LINC00910|k562|ENSG00000203875|dwEE	chr6	85677847	85677876	DDX3X|K562	29
chr6	85677532	85678532	+	LINC00910|k562|ENSG00000203875|dwEE	chr6	85677617	85677651	HNRNPK|K562	34
chr6	85677532	85678532	+	LINC00910|k562|ENSG00000203875|dwEE	chr6	85677615	85677652	TROVE2|HepG2	37
chr6	85677532	85678532	+	LINC00910|k562|ENSG00000203875|dwEE	chr6	85677595	85677654	RPS5|HepG2	59
chr6	85677532	85678532	+	LINC00910|k562|ENSG00000203875|dwEE	chr6	85678145	85678191	ZRANB2|K562	46
chr6	85677532	85678532	+	LINC00910|k562|ENSG00000203875|dwEE	chr6	85677615	85677637	SRSF1|K562	22
chr6	85677532	85678532	+	LINC00910|k562|ENSG00000203875|dwEE	chr6	85677559	85677622	YTHDF2|HeLa	63
chr6	85677532	85678532	+	LINC00910|k562|ENSG00000203875|dwEE	chr6	85677590	85677627	BCCIP|HepG2	37
chr6	85677532	85678532	+	LINC00910|k562|ENSG00000203875|dwEE	chr6	85677621	85677660	AARS|K562	39
chr6	85677532	85678532	+	LINC00910|k562|ENSG00000203875|dwEE	chr6	85677952	85677996	UCHL5|K562	44
chr6	85677532	85678532	+	LINC00910|k562|ENSG00000203875|dwEE	chr6	85677590	85677648	RPS5|K562	58
chr6	85677532	85678532	+	LINC00910|k562|ENSG00000203875|dwEE	chr6	85677796	85677824	HNRNPA1|K562	28
chr6	85677532	85678532	+	LINC00910|k562|ENSG00000203875|dwEE	chr6	85678158	85678175	HNRNPUL1|HepG2	17
chr6	85677532	85678532	+	LINC00910|k562|ENSG00000203875|dwEE	chr6	85677706	85677722	HNRNPA1|HepG2	16
chr6	85677532	85678532	+	LINC00910|k562|ENSG00000203875|dwEE	chr6	85677777	85677806	BUD13|HepG2	29
chr6	85677532	85678532	+	LINC00910|k562|ENSG00000203875|dwEE	chr6	85677592	85677655	PPIL4|K562	63
chr6	85677532	85678532	+	LINC00910|k562|ENSG00000203875|dwEE	chr6	85678177	85678188	SND1|K562	11
chr6	85677532	85678532	+	LINC00910|k562|ENSG00000203875|dwEE	chr6	85678138	85678182	QKI|K562	44
chr6	85677532	85678532	+	LINC00910|k562|ENSG00000203875|dwEE	chr6	85678142	85678189	TARDBP|K562	47
chr6	85677532	85678532	+	LINC00910|k562|ENSG00000203875|dwEE	chr6	85678004	85678033	IGF2BP3|HepG2	29
chr6	85677532	85678532	+	LINC00910|k562|ENSG00000203875|dwEE	chr6	85678093	85678162	CPSF6|HEK293	69
chr6	85677532	85678532	+	LINC00910|k562|ENSG00000203875|dwEE	chr6	85677587	85677642	NCBP2|HepG2	55
chr6	85677532	85678532	+	LINC00910|k562|ENSG00000203875|dwEE	chr6	85677794	85677851	DDX6|K562	57
chr6	85677532	85678532	+	LINC00910|k562|ENSG00000203875|dwEE	chr6	85678144	85678197	U2AF2|K562	53
chr6	85677532	85678532	+	LINC00910|k562|ENSG00000203875|dwEE	chr6	85678132	85678190	IGF2BP3|HepG2	58
chr6	85677532	85678532	+	LINC00910|k562|ENSG00000203875|dwEE	chr6	85678135	85678190	FXR2|K562	55
chr6	85677532	85678532	+	LINC00910|k562|ENSG00000203875|dwEE	chr6	85677589	85677652	QKI|K562	63
chr6	85677532	85678532	+	LINC00910|k562|ENSG00000203875|dwEE	chr6	85677953	85677984	GRWD1|HepG2	31
chr6	85677532	85678532	+	LINC00910|k562|ENSG00000203875|dwEE	chr6	85678133	85678180	HLTF|K562	47
chr6	85677532	85678532	+	LINC00910|k562|ENSG00000203875|dwEE	chr6	85678079	85678096	LIN28B|HepG2	17
chr6	85677532	85678532	+	LINC00910|k562|ENSG00000203875|dwEE	chr6	85677637	85677658	NOLC1|HepG2	21
chr6	85677532	85678532	+	LINC00910|k562|ENSG00000203875|dwEE	chr6	85678131	85678189	DDX42|K562	58
chr6	85677532	85678532	+	LINC00910|k562|ENSG00000203875|dwEE	chr6	85678136	85678182	BUD13|HepG2	46
chr6	85677532	85678532	+	LINC00910|k562|ENSG00000203875|dwEE	chr6	85678019	85678028	GTF2F1|HepG2	9
chr6	85677532	85678532	+	LINC00910|k562|ENSG00000203875|dwEE	chr6	85678135	85678192	FXR2|K562	57
chr6	85677532	85678532	+	LINC00910|k562|ENSG00000203875|dwEE	chr6	85677594	85677628	FXR1|K562	34
chr6	85677532	85678532	+	LINC00910|k562|ENSG00000203875|dwEE	chr6	85678446	85678498	DDX3X|HepG2	52
chr6	85677532	85678532	+	LINC00910|k562|ENSG00000203875|dwEE	chr6	85677805	85677834	DDX6|K562	29
chr6	85677532	85678532	+	LINC00910|k562|ENSG00000203875|dwEE	chr6	85678139	85678185	RPS5|K562	46
chr6	85677532	85678532	+	LINC00910|k562|ENSG00000203875|dwEE	chr6	85677858	85677871	TAF15|HepG2	13
chr6	85677532	85678532	+	LINC00910|k562|ENSG00000203875|dwEE	chr6	85678136	85678176	UPF1|K562	40
chr6	85677532	85678532	+	LINC00910|k562|ENSG00000203875|dwEE	chr6	85678140	85678190	FMR1|K562	50
chr6	85677532	85678532	+	LINC00910|k562|ENSG00000203875|dwEE	chr6	85677596	85677644	EIF3D|HepG2	48
chr6	85677532	85678532	+	LINC00910|k562|ENSG00000203875|dwEE	chr6	85677559	85677642	EWSR|HEK293	83
chr6	85677532	85678532	+	LINC00910|k562|ENSG00000203875|dwEE	chr6	85677842	85677879	PUS1|K562	37
chr6	85677532	85678532	+	LINC00910|k562|ENSG00000203875|dwEE	chr6	85677969	85677973	GNL3|K562	4
chr6	85677532	85678532	+	LINC00910|k562|ENSG00000203875|dwEE	chr6	85677864	85677876	UCHL5|K562	12
chr6	85677532	85678532	+	LINC00910|k562|ENSG00000203875|dwEE	chr6	85677953	85677963	YBX3|K562	10
chr6	85677532	85678532	+	LINC00910|k562|ENSG00000203875|dwEE	chr6	85678133	85678148	DROSHA|K562	15
chr6	85677532	85678532	+	LINC00910|k562|ENSG00000203875|dwEE	chr6	85678143	85678177	LSM11|K562	34
chr6	85677532	85678532	+	LINC00910|k562|ENSG00000203875|dwEE	chr6	85677795	85677801	GPKOW|K562	6
chr6	85677532	85678532	+	LINC00910|k562|ENSG00000203875|dwEE	chr6	85677793	85677800	YBX3|K562	7
chr6	85677532	85678532	+	LINC00910|k562|ENSG00000203875|dwEE	chr6	85677827	85677875	CSTF2T|K562	48
chr6	85677532	85678532	+	LINC00910|k562|ENSG00000203875|dwEE	chr6	85678193	85678222	CPSF6|HEK293	29
chr6	85677532	85678532	+	LINC00910|k562|ENSG00000203875|dwEE	chr6	85678215	85678250	TAF15|HepG2	35
chr6	85677532	85678532	+	LINC00910|k562|ENSG00000203875|dwEE	chr6	85677592	85677620	ILF3|HepG2	28
chr6	85677532	85678532	+	LINC00910|k562|ENSG00000203875|dwEE	chr6	85678169	85678187	XPO5|HepG2	18
chr6	85677532	85678532	+	LINC00910|k562|ENSG00000203875|dwEE	chr6	85678149	85678189	LARP7|K562	40
chr6	85677532	85678532	+	LINC00910|k562|ENSG00000203875|dwEE	chr6	85678158	85678190	CSTF2T|HepG2	32
chr6	85677532	85678532	+	LINC00910|k562|ENSG00000203875|dwEE	chr6	85678381	85678411	DHX30|K562	30
chr6	85677532	85678532	+	LINC00910|k562|ENSG00000203875|dwEE	chr6	85678302	85678323	HNRNPU|K562	21
chr6	85677532	85678532	+	LINC00910|k562|ENSG00000203875|dwEE	chr6	85677602	85677653	EIF3H|HepG2	51
chr6	85677532	85678532	+	LINC00910|k562|ENSG00000203875|dwEE	chr6	85678008	85678032	ZNF622|K562	24
chr6	85677532	85678532	+	LINC00910|k562|ENSG00000203875|dwEE	chr6	85677640	85677674	PRPF8|K562	34
chr6	85677532	85678532	+	LINC00910|k562|ENSG00000203875|dwEE	chr6	85677640	85677680	KHSRP|K562	40
chr6	85677532	85678532	+	LINC00910|k562|ENSG00000203875|dwEE	chr6	85677832	85677885	SAFB2|K562	53
chr6	85677532	85678532	+	LINC00910|k562|ENSG00000203875|dwEE	chr6	85677630	85677637	NOLC1|HepG2	7
chr6	85677532	85678532	+	LINC00910|k562|ENSG00000203875|dwEE	chr6	85678025	85678028	LSM11|K562	3
chr6	85677532	85678532	+	LINC00910|k562|ENSG00000203875|dwEE	chr6	85677793	85677805	DDX6|K562	12
chr6	85677532	85678532	+	LINC00910|k562|ENSG00000203875|dwEE	chr6	85677587	85677656	RPS3|K562	69
chr6	85677532	85678532	+	LINC00910|k562|ENSG00000203875|dwEE	chr6	85678145	85678168	SRSF9|HepG2	23
chr6	85677532	85678532	+	LINC00910|k562|ENSG00000203875|dwEE	chr6	85677586	85677652	RPS3|K562	66
chr6	85677532	85678532	+	LINC00910|k562|ENSG00000203875|dwEE	chr6	85677795	85677803	UCHL5|K562	8
chr6	85677532	85678532	+	LINC00910|k562|ENSG00000203875|dwEE	chr6	85677805	85677814	RBM15|K562	9
chr6	85677532	85678532	+	LINC00910|k562|ENSG00000203875|dwEE	chr6	85677953	85677980	TARDBP|K562	27
chr6	85677532	85678532	+	LINC00910|k562|ENSG00000203875|dwEE	chr6	85677799	85677808	ILF3|K562	9
chr6	85677532	85678532	+	LINC00910|k562|ENSG00000203875|dwEE	chr6	85678133	85678188	BUD13|K562	55
chr6	85677532	85678532	+	LINC00910|k562|ENSG00000203875|dwEE	chr6	85677823	85677831	TARDBP|K562	8
chr6	85677532	85678532	+	LINC00910|k562|ENSG00000203875|dwEE	chr6	85677845	85677875	RBFOX2|K562	30
chr6	85677532	85678532	+	LINC00910|k562|ENSG00000203875|dwEE	chr6	85678136	85678189	EIF3D|HepG2	53
chr6	85677532	85678532	+	LINC00910|k562|ENSG00000203875|dwEE	chr6	85678145	85678189	DDX3X|HepG2	44
chr6	85677532	85678532	+	LINC00910|k562|ENSG00000203875|dwEE	chr6	85677595	85677619	DDX3X|K562	24
chr6	85677532	85678532	+	LINC00910|k562|ENSG00000203875|dwEE	chr6	85677797	85677827	SND1|K562	30
chr6	85677532	85678532	+	LINC00910|k562|ENSG00000203875|dwEE	chr6	85677820	85677871	PRPF8|HepG2	51
chr6	85677532	85678532	+	LINC00910|k562|ENSG00000203875|dwEE	chr6	85677796	85677836	FXR1|K562	40
chr6	85677532	85678532	+	LINC00910|k562|ENSG00000203875|dwEE	chr6	85678135	85678187	AGGF1|K562	52
chr6	85677532	85678532	+	LINC00910|k562|ENSG00000203875|dwEE	chr6	85678146	85678192	U2AF1|K562	46
chr6	85677532	85678532	+	LINC00910|k562|ENSG00000203875|dwEE	chr6	85677889	85677921	BUD13|K562	32
chr6	85677532	85678532	+	LINC00910|k562|ENSG00000203875|dwEE	chr6	85677794	85677805	GRWD1|HepG2	11
chr6	85677532	85678532	+	LINC00910|k562|ENSG00000203875|dwEE	chr6	85677791	85677825	BUD13|K562	34
chr6	85677532	85678532	+	LINC00910|k562|ENSG00000203875|dwEE	chr6	85678423	85678427	QKI|K562	4
chr6	85677532	85678532	+	LINC00910|k562|ENSG00000203875|dwEE	chr6	85677621	85677644	NPM1|K562	23
chr6	85677532	85678532	+	LINC00910|k562|ENSG00000203875|dwEE	chr6	85678136	85678174	PTBP1|K562	38
chr6	85677532	85678532	+	LINC00910|k562|ENSG00000203875|dwEE	chr6	85678135	85678172	CPSF6|K562	37
chr6	85677532	85678532	+	LINC00910|k562|ENSG00000203875|dwEE	chr6	85678014	85678031	MTPAP|K562	17
chr6	85677532	85678532	+	LINC00910|k562|ENSG00000203875|dwEE	chr6	85678135	85678178	FAM120A|K562	43
chr6	85677532	85678532	+	LINC00910|k562|ENSG00000203875|dwEE	chr6	85677595	85677620	MTPAP|K562	25
chr6	85677532	85678532	+	LINC00910|k562|ENSG00000203875|dwEE	chr6	85678139	85678170	EFTUD2|K562	31
chr6	85677532	85678532	+	LINC00910|k562|ENSG00000203875|dwEE	chr6	85678137	85678179	BCCIP|HepG2	42
chr6	85677532	85678532	+	LINC00910|k562|ENSG00000203875|dwEE	chr6	85678215	85678259	SFPQ|HepG2	44
chr6	85677532	85678532	+	LINC00910|k562|ENSG00000203875|dwEE	chr6	85678002	85678033	CPSF6|K562	31
chr6	85677532	85678532	+	LINC00910|k562|ENSG00000203875|dwEE	chr6	85677794	85677847	LIN28B|HepG2	53
chr6	85677532	85678532	+	LINC00910|k562|ENSG00000203875|dwEE	chr6	85678166	85678188	YWHAG|K562	22
chr6	85677532	85678532	+	LINC00910|k562|ENSG00000203875|dwEE	chr6	85677596	85677642	RBFOX2|K562	46
chr6	85677532	85678532	+	LINC00910|k562|ENSG00000203875|dwEE	chr6	85678175	85678189	DDX3X|K562	14
chr6	85677532	85678532	+	LINC00910|k562|ENSG00000203875|dwEE	chr6	85677854	85677874	DDX59|HepG2	20
chr6	85677532	85678532	+	LINC00910|k562|ENSG00000203875|dwEE	chr6	85677589	85677635	FASTKD2|K562	46
chr6	85677532	85678532	+	LINC00910|k562|ENSG00000203875|dwEE	chr6	85678180	85678189	ZNF622|K562	9
chr6	85677532	85678532	+	LINC00910|k562|ENSG00000203875|dwEE	chr6	85678138	85678189	PPIL4|K562	51
chr6	85677532	85678532	+	LINC00910|k562|ENSG00000203875|dwEE	chr6	85677953	85677994	YBX3|K562	41
chr6	85677532	85678532	+	LINC00910|k562|ENSG00000203875|dwEE	chr6	85677951	85677969	FAM120A|K562	18
chr6	85677532	85678532	+	LINC00910|k562|ENSG00000203875|dwEE	chr6	85678135	85678155	LIN28B|K562	20
chr6	85677532	85678532	+	LINC00910|k562|ENSG00000203875|dwEE	chr6	85678157	85678188	FKBP4|HepG2	31
chr6	85677532	85678532	+	LINC00910|k562|ENSG00000203875|dwEE	chr6	85678219	85678252	GTF2F1|HepG2	33
chr6	85677532	85678532	+	LINC00910|k562|ENSG00000203875|dwEE	chr6	85677953	85677960	DGCR8|HepG2	7
chr6	85677532	85678532	+	LINC00910|k562|ENSG00000203875|dwEE	chr6	85678148	85678173	TIA1|HepG2	25
chr6	85677532	85678532	+	LINC00910|k562|ENSG00000203875|dwEE	chr6	85678151	85678187	NOLC1|K562	36
chr6	85677532	85678532	+	LINC00910|k562|ENSG00000203875|dwEE	chr6	85678180	85678189	LARP4|HepG2	9
chr6	85677532	85678532	+	LINC00910|k562|ENSG00000203875|dwEE	chr6	85677968	85677983	AARS|K562	15
chr6	85677532	85678532	+	LINC00910|k562|ENSG00000203875|dwEE	chr6	85677816	85677830	NONO|K562	14
chr6	85677532	85678532	+	LINC00910|k562|ENSG00000203875|dwEE	chr6	85677559	85677642	HNRNPF|HEK293T	83
chr6	85677532	85678532	+	LINC00910|k562|ENSG00000203875|dwEE	chr6	85677585	85677649	SF3B4|K562	64
chr6	85677532	85678532	+	LINC00910|k562|ENSG00000203875|dwEE	chr6	85677612	85677618	NOLC1|HepG2	6
chr6	85677532	85678532	+	LINC00910|k562|ENSG00000203875|dwEE	chr6	85678135	85678147	GRWD1|HepG2	12
chr6	85677532	85678532	+	LINC00910|k562|ENSG00000203875|dwEE	chr6	85677955	85677975	NOLC1|K562	20
chr6	85677532	85678532	+	LINC00910|k562|ENSG00000203875|dwEE	chr6	85677855	85677867	FUBP3|HepG2	12
chr6	85677532	85678532	+	LINC00910|k562|ENSG00000203875|dwEE	chr6	85677592	85677645	SND1|K562	53
chr6	85677532	85678532	+	LINC00910|k562|ENSG00000203875|dwEE	chr6	85677559	85677702	HNRNPA1|HEK293T	143
chr6	85677532	85678532	+	LINC00910|k562|ENSG00000203875|dwEE	chr6	85678008	85678033	PUM2|K562	25
chr6	85677532	85678532	+	LINC00910|k562|ENSG00000203875|dwEE	chr6	85678137	85678190	TAF15|K562	53
chr6	85677532	85678532	+	LINC00910|k562|ENSG00000203875|dwEE	chr6	85678226	85678257	PUS1|K562	31
chr6	85677532	85678532	+	LINC00910|k562|ENSG00000203875|dwEE	chr6	85677944	85677965	PRPF8|K562	21
chr6	85677532	85678532	+	LINC00910|k562|ENSG00000203875|dwEE	chr6	85677953	85677960	FUBP3|HepG2	7
chr6	85677532	85678532	+	LINC00910|k562|ENSG00000203875|dwEE	chr6	85677583	85677641	HNRNPUL1|HepG2	58
chr6	85677532	85678532	+	LINC00910|k562|ENSG00000203875|dwEE	chr6	85677591	85677648	XPO5|HepG2	57
chr6	85677532	85678532	+	LINC00910|k562|ENSG00000203875|dwEE	chr6	85677613	85677626	LARP7|K562	13
chr6	85677532	85678532	+	LINC00910|k562|ENSG00000203875|dwEE	chr6	85678000	85678026	FXR1|K562	26
chr6	85677532	85678532	+	LINC00910|k562|ENSG00000203875|dwEE	chr6	85677955	85677963	EIF3D|HepG2	8
chr6	85677532	85678532	+	LINC00910|k562|ENSG00000203875|dwEE	chr6	85678000	85678029	U2AF2|K562	29
chr6	85677532	85678532	+	LINC00910|k562|ENSG00000203875|dwEE	chr6	85677793	85677828	SUPV3L1|HepG2	35
chr6	85677532	85678532	+	LINC00910|k562|ENSG00000203875|dwEE	chr6	85677836	85677864	UCHL5|K562	28
chr6	85677532	85678532	+	LINC00910|k562|ENSG00000203875|dwEE	chr6	85678174	85678189	SND1|K562	15
chr6	85677532	85678532	+	LINC00910|k562|ENSG00000203875|dwEE	chr6	85677793	85677825	LARP4|K562	32
chr6	85677532	85678532	+	LINC00910|k562|ENSG00000203875|dwEE	chr6	85678140	85678176	SLBP|K562	36
chr6	85677532	85678532	+	LINC00910|k562|ENSG00000203875|dwEE	chr6	85677587	85677645	SF3B4|K562	58
chr6	85677532	85678532	+	LINC00910|k562|ENSG00000203875|dwEE	chr6	85677862	85677872	AGGF1|K562	10
chr6	85677532	85678532	+	LINC00910|k562|ENSG00000203875|dwEE	chr6	85677791	85677835	PPIG|HepG2	44
chr6	85677532	85678532	+	LINC00910|k562|ENSG00000203875|dwEE	chr6	85678157	85678187	SBDS|K562	30
chr6	85677532	85678532	+	LINC00910|k562|ENSG00000203875|dwEE	chr6	85677867	85677872	METAP2|K562	5
chr6	85677532	85678532	+	LINC00910|k562|ENSG00000203875|dwEE	chr6	85677955	85677988	AGGF1|K562	33
chr6	85677532	85678532	+	LINC00910|k562|ENSG00000203875|dwEE	chr6	85678135	85678169	TIA1|K562	34
chr6	85677532	85678532	+	LINC00910|k562|ENSG00000203875|dwEE	chr6	85678527	85678581	RBM15|HepG2	5
chr6	85677532	85678532	+	LINC00910|k562|ENSG00000203875|dwEE	chr6	85677591	85677654	SMNDC1|HepG2	63
chr6	85677532	85678532	+	LINC00910|k562|ENSG00000203875|dwEE	chr6	85677961	85677986	GRSF1|HepG2	25
chr6	85677532	85678532	+	LINC00910|k562|ENSG00000203875|dwEE	chr6	85677601	85677634	SRSF1|HepG2	33
chr6	85677532	85678532	+	LINC00910|k562|ENSG00000203875|dwEE	chr6	85677952	85677985	METAP2|K562	33
chr6	85677532	85678532	+	LINC00910|k562|ENSG00000203875|dwEE	chr6	85677599	85677636	HNRNPU|HepG2	37
chr6	85677532	85678532	+	LINC00910|k562|ENSG00000203875|dwEE	chr6	85677841	85677879	DHX30|HepG2	38
chr6	85677532	85678532	+	LINC00910|k562|ENSG00000203875|dwEE	chr6	85678004	85678033	U2AF2|HepG2	29
chr6	85677532	85678532	+	LINC00910|k562|ENSG00000203875|dwEE	chr6	85678162	85678165	TARDBP|K562	3
chr6	85677532	85678532	+	LINC00910|k562|ENSG00000203875|dwEE	chr6	85678134	85678176	EIF4G2|K562	42
chr6	85677532	85678532	+	LINC00910|k562|ENSG00000203875|dwEE	chr6	85678155	85678175	DDX3X|K562	20
chr6	85677532	85678532	+	LINC00910|k562|ENSG00000203875|dwEE	chr6	85678133	85678191	CSTF2T|K562	58
chr6	85677532	85678532	+	LINC00910|k562|ENSG00000203875|dwEE	chr6	85678142	85678147	RPS3|K562	5
chr6	85677532	85678532	+	LINC00910|k562|ENSG00000203875|dwEE	chr6	85678531	85678594	HNRNPA1|K562	1
chr6	85677532	85678532	+	LINC00910|k562|ENSG00000203875|dwEE	chr6	85678137	85678189	YWHAG|K562	52
chr6	85677532	85678532	+	LINC00910|k562|ENSG00000203875|dwEE	chr6	85677841	85677876	ZNF622|K562	35
chr6	85677532	85678532	+	LINC00910|k562|ENSG00000203875|dwEE	chr6	85677592	85677650	NSUN2|K562	58
chr6	85677532	85678532	+	LINC00910|k562|ENSG00000203875|dwEE	chr6	85678139	85678173	AKAP8L|K562	34
chr6	85677532	85678532	+	LINC00910|k562|ENSG00000203875|dwEE	chr6	85677953	85677972	PPIL4|K562	19
chr6	85677532	85678532	+	LINC00910|k562|ENSG00000203875|dwEE	chr6	85677794	85677838	LARP4|HepG2	44
chr6	85677532	85678532	+	LINC00910|k562|ENSG00000203875|dwEE	chr6	85678222	85678239	UCHL5|K562	17
chr6	85677532	85678532	+	LINC00910|k562|ENSG00000203875|dwEE	chr6	85678529	85678591	CSTF2|HepG2	3
chr6	85677532	85678532	+	LINC00910|k562|ENSG00000203875|dwEE	chr6	85678138	85678188	TAF15|K562	50
chr6	85677532	85678532	+	LINC00910|k562|ENSG00000203875|dwEE	chr6	85677953	85677959	RBM15|K562	6
chr6	85677532	85678532	+	LINC00910|k562|ENSG00000203875|dwEE	chr6	85677599	85677623	SUGP2|HepG2	24
chr6	85677532	85678532	+	LINC00910|k562|ENSG00000203875|dwEE	chr6	85678143	85678184	FXR1|K562	41
chr6	85677532	85678532	+	LINC00910|k562|ENSG00000203875|dwEE	chr6	85678174	85678192	XRN2|K562	18
chr6	85677532	85678532	+	LINC00910|k562|ENSG00000203875|dwEE	chr6	85678456	85678506	HNRNPL|HepG2	50
chr6	85677532	85678532	+	LINC00910|k562|ENSG00000203875|dwEE	chr6	85677951	85678000	IGF2BP1|K562	49
chr6	85677532	85678532	+	LINC00910|k562|ENSG00000203875|dwEE	chr6	85678150	85678186	XRN2|HepG2	36
chr6	85677532	85678532	+	LINC00910|k562|ENSG00000203875|dwEE	chr6	85677606	85677650	TNRC6A|K562	44
chr6	85677532	85678532	+	LINC00910|k562|ENSG00000203875|dwEE	chr6	85677598	85677642	METAP2|K562	44
chr6	85677532	85678532	+	LINC00910|k562|ENSG00000203875|dwEE	chr6	85677952	85677956	SUGP2|HepG2	4
chr6	85677532	85678532	+	LINC00910|k562|ENSG00000203875|dwEE	chr6	85677999	85678020	FASTKD2|K562	21
chr6	85677532	85678532	+	LINC00910|k562|ENSG00000203875|dwEE	chr6	85678177	85678188	SMNDC1|K562	11
chr6	85677532	85678532	+	LINC00910|k562|ENSG00000203875|dwEE	chr6	85677680	85677751	KHSRP|K562	71
chr6	85677532	85678532	+	LINC00910|k562|ENSG00000203875|dwEE	chr6	85678216	85678241	SF3B4|HepG2	25
chr6	85677532	85678532	+	LINC00910|k562|ENSG00000203875|dwEE	chr6	85677602	85677642	RBFOX2|HepG2	40
chr6	85677532	85678532	+	LINC00910|k562|ENSG00000203875|dwEE	chr6	85678134	85678186	LIN28B|K562	52
chr6	85677532	85678532	+	LINC00910|k562|ENSG00000203875|dwEE	chr6	85678220	85678242	CDC40|HepG2	22
chr6	85677532	85678532	+	LINC00910|k562|ENSG00000203875|dwEE	chr6	85677559	85677622	DGCR8|HEK293T	63
chr6	85677532	85678532	+	LINC00910|k562|ENSG00000203875|dwEE	chr6	85677586	85677651	RPS11|K562	65
chr6	85677532	85678532	+	LINC00910|k562|ENSG00000203875|dwEE	chr6	85678504	85678526	DDX6|HepG2	22
chr6	85677532	85678532	+	LINC00910|k562|ENSG00000203875|dwEE	chr6	85677953	85678002	ZNF622|K562	49
chr6	85677532	85678532	+	LINC00910|k562|ENSG00000203875|dwEE	chr6	85678133	85678195	MTPAP|K562	62
chr6	85677532	85678532	+	LINC00910|k562|ENSG00000203875|dwEE	chr6	85677616	85677649	TROVE2|K562	33
chr6	85677532	85678532	+	LINC00910|k562|ENSG00000203875|dwEE	chr6	85677857	85677875	KHDRBS1|K562	18
chr6	85677532	85678532	+	LINC00910|k562|ENSG00000203875|dwEE	chr6	85677534	85677577	TBRG4|HepG2	43
chr6	85677532	85678532	+	LINC00910|k562|ENSG00000203875|dwEE	chr6	85678015	85678033	SUPV3L1|HepG2	18
chr6	85677532	85678532	+	LINC00910|k562|ENSG00000203875|dwEE	chr6	85678527	85678561	XRN2|HepG2	5
chr6	85677532	85678532	+	LINC00910|k562|ENSG00000203875|dwEE	chr6	85677770	85677842	CSTF2T|HEK293	72
chr6	85677532	85678532	+	LINC00910|k562|ENSG00000203875|dwEE	chr6	85677854	85677858	HNRNPUL1|HepG2	4
chr6	85677532	85678532	+	LINC00910|k562|ENSG00000203875|dwEE	chr6	85678242	85678262	RBFOX2|HepG2	20
chr6	85677532	85678532	+	LINC00910|k562|ENSG00000203875|dwEE	chr6	85677835	85677871	GEMIN5|K562	36
chr6	85677532	85678532	+	LINC00910|k562|ENSG00000203875|dwEE	chr6	85678142	85678190	FMR1|K562	48
chr6	85677532	85678532	+	LINC00910|k562|ENSG00000203875|dwEE	chr6	85677793	85677824	DHX30|K562	31
chr6	85677532	85678532	+	LINC00910|k562|ENSG00000203875|dwEE	chr6	85677803	85677835	YBX3|K562	32
chr6	85677532	85678532	+	LINC00910|k562|ENSG00000203875|dwEE	chr6	85677614	85677629	SMNDC1|K562	15
chr6	85677532	85678532	+	LINC00910|k562|ENSG00000203875|dwEE	chr6	85677953	85677997	ZNF622|K562	44
chr6	85677532	85678532	+	LINC00910|k562|ENSG00000203875|dwEE	chr6	85678136	85678184	HLTF|K562	48
chr6	85677532	85678532	+	LINC00910|k562|ENSG00000203875|dwEE	chr6	85678134	85678175	SLTM|K562	41
chr6	85677532	85678532	+	LINC00910|k562|ENSG00000203875|dwEE	chr6	85678076	85678089	EFTUD2|HepG2	13
chr6	85677532	85678532	+	LINC00910|k562|ENSG00000203875|dwEE	chr6	85677603	85677617	DGCR8|K562	14
chr6	85677532	85678532	+	LINC00910|k562|ENSG00000203875|dwEE	chr6	85678275	85678304	PCBP2|HepG2	29
chr6	85677532	85678532	+	LINC00910|k562|ENSG00000203875|dwEE	chr6	85677793	85677875	SUB1|HepG2	82
chr6	85677532	85678532	+	LINC00910|k562|ENSG00000203875|dwEE	chr6	85678143	85678170	AGGF1|HepG2	27
chr6	85677532	85678532	+	LINC00910|k562|ENSG00000203875|dwEE	chr6	85678140	85678194	CPSF6|K562	54
chr6	85677532	85678532	+	LINC00910|k562|ENSG00000203875|dwEE	chr6	85677614	85677633	DKC1|HepG2	19
chr6	85677532	85678532	+	LINC00910|k562|ENSG00000203875|dwEE	chr6	85678140	85678168	DROSHA|K562	28
chr6	85677532	85678532	+	LINC00910|k562|ENSG00000203875|dwEE	chr6	85678472	85678483	SRSF9|HepG2	11
chr6	85677532	85678532	+	LINC00910|k562|ENSG00000203875|dwEE	chr6	85678000	85678027	DROSHA|K562	27
chr6	85677532	85678532	+	LINC00910|k562|ENSG00000203875|dwEE	chr6	85678010	85678033	AGGF1|K562	23
chr6	85677532	85678532	+	LINC00910|k562|ENSG00000203875|dwEE	chr6	85677828	85677876	LSM11|K562	48
chr6	85677532	85678532	+	LINC00910|k562|ENSG00000203875|dwEE	chr6	85677802	85677834	TBRG4|K562	32
chr6	85677532	85678532	+	LINC00910|k562|ENSG00000203875|dwEE	chr6	85678138	85678186	HNRNPL|K562	48
chr6	85677532	85678532	+	LINC00910|k562|ENSG00000203875|dwEE	chr6	85677995	85678031	METAP2|K562	36
chr6	85677532	85678532	+	LINC00910|k562|ENSG00000203875|dwEE	chr6	85677698	85677723	EFTUD2|K562	25
chr6	85677532	85678532	+	LINC00910|k562|ENSG00000203875|dwEE	chr6	85677953	85677955	RBM15|HepG2	2
chr6	85677532	85678532	+	LINC00910|k562|ENSG00000203875|dwEE	chr6	85678173	85678188	HNRNPA1|K562	15
chr6	85677532	85678532	+	LINC00910|k562|ENSG00000203875|dwEE	chr6	85678156	85678185	CSTF2T|K562	29
chr6	85677532	85678532	+	LINC00910|k562|ENSG00000203875|dwEE	chr6	85678029	85678033	RBFOX2|K562	4
chr6	85677532	85678532	+	LINC00910|k562|ENSG00000203875|dwEE	chr6	85677955	85677966	DDX6|K562	11
chr16	30582392	30583392	+	LINC00910|k562|ENSG00000239791|dwEE	chr16	30582401	30582435	LSM11|HepG2	34
chr16	30582392	30583392	+	LINC00910|k562|ENSG00000239791|dwEE	chr16	30583130	30583182	RBM15|HepG2	52
chr16	30582392	30583392	+	LINC00910|k562|ENSG00000239791|dwEE	chr16	30583193	30583232	SND1|K562	39
chr16	30582392	30583392	+	LINC00910|k562|ENSG00000239791|dwEE	chr16	30583065	30583071	RBM15|K562	6
chr16	30582392	30583392	+	LINC00910|k562|ENSG00000239791|dwEE	chr16	30582441	30582491	PPIL4|K562	50
chr16	30582392	30583392	+	LINC00910|k562|ENSG00000239791|dwEE	chr16	30583366	30583391	LIN28B|K562	25
chr16	30582392	30583392	+	LINC00910|k562|ENSG00000239791|dwEE	chr16	30582781	30582811	EIF4G2|K562	30
chr16	30582392	30583392	+	LINC00910|k562|ENSG00000239791|dwEE	chr16	30582339	30582443	HNRNPU|K562	51
chr16	30582392	30583392	+	LINC00910|k562|ENSG00000239791|dwEE	chr16	30582361	30582442	TROVE2|K562	50
chr16	30582392	30583392	+	LINC00910|k562|ENSG00000239791|dwEE	chr16	30582828	30582858	ZNF622|K562	30
chr16	30582392	30583392	+	LINC00910|k562|ENSG00000239791|dwEE	chr16	30582800	30582828	SLTM|K562	28
chr16	30582392	30583392	+	LINC00910|k562|ENSG00000239791|dwEE	chr16	30582868	30582898	NKRF|HepG2	30
chr16	30582392	30583392	+	LINC00910|k562|ENSG00000239791|dwEE	chr16	30582829	30582854	AGGF1|HepG2	25
chr16	30582392	30583392	+	LINC00910|k562|ENSG00000239791|dwEE	chr16	30583226	30583250	YWHAG|K562	24
chr16	30582392	30583392	+	LINC00910|k562|ENSG00000239791|dwEE	chr16	30582648	30582669	U2AF2|K562	21
chr16	30582392	30583392	+	LINC00910|k562|ENSG00000239791|dwEE	chr16	30582879	30582901	EIF3D|HepG2	22
chr16	30582392	30583392	+	LINC00910|k562|ENSG00000239791|dwEE	chr16	30582435	30582497	HNRNPUL1|K562	62
chr16	30582392	30583392	+	LINC00910|k562|ENSG00000239791|dwEE	chr16	30583114	30583176	CSTF2|HepG2	62
chr16	30582392	30583392	+	LINC00910|k562|ENSG00000239791|dwEE	chr16	30582875	30582914	CSTF2T|HepG2	39
chr16	30582392	30583392	+	LINC00910|k562|ENSG00000239791|dwEE	chr16	30582621	30582703	SRSF1|K562	82
chr16	30582392	30583392	+	LINC00910|k562|ENSG00000239791|dwEE	chr16	30583076	30583118	TRA2A|K562	42
chr16	30582392	30583392	+	LINC00910|k562|ENSG00000239791|dwEE	chr16	30582485	30582560	RBM15|K562	75
chr16	30582392	30583392	+	LINC00910|k562|ENSG00000239791|dwEE	chr16	30582416	30582452	UCHL5|K562	36
chr16	30582392	30583392	+	LINC00910|k562|ENSG00000239791|dwEE	chr16	30582461	30582501	KHSRP|K562	40
chr16	30582392	30583392	+	LINC00910|k562|ENSG00000239791|dwEE	chr16	30583199	30583217	YBX3|K562	18
chr16	30582392	30583392	+	LINC00910|k562|ENSG00000239791|dwEE	chr16	30582363	30582415	MTPAP|K562	23
chr16	30582392	30583392	+	LINC00910|k562|ENSG00000239791|dwEE	chr16	30583090	30583135	TBRG4|K562	45
chr16	30582392	30583392	+	LINC00910|k562|ENSG00000239791|dwEE	chr16	30582360	30582424	GTF2F1|K562	32
chr16	30582392	30583392	+	LINC00910|k562|ENSG00000239791|dwEE	chr16	30582373	30582421	U2AF2|K562	29
chr16	30582392	30583392	+	LINC00910|k562|ENSG00000239791|dwEE	chr16	30582453	30582530	TIA1|K562	77
chr16	30582392	30583392	+	LINC00910|k562|ENSG00000239791|dwEE	chr16	30582930	30582972	YWHAG|K562	42
chr16	30582392	30583392	+	LINC00910|k562|ENSG00000239791|dwEE	chr16	30583257	30583319	RBM22|HepG2	62
chr16	30582392	30583392	+	LINC00910|k562|ENSG00000239791|dwEE	chr16	30582471	30582483	TIA1|K562	12
chr16	30582392	30583392	+	LINC00910|k562|ENSG00000239791|dwEE	chr16	30583113	30583136	AGGF1|HepG2	23
chr16	30582392	30583392	+	LINC00910|k562|ENSG00000239791|dwEE	chr16	30583106	30583133	HNRNPU|K562	27
chr16	30582392	30583392	+	LINC00910|k562|ENSG00000239791|dwEE	chr16	30582369	30582403	EXOSC5|K562	11
chr16	30582392	30583392	+	LINC00910|k562|ENSG00000239791|dwEE	chr16	30582704	30582739	FASTKD2|K562	35
chr16	30582392	30583392	+	LINC00910|k562|ENSG00000239791|dwEE	chr16	30582876	30582897	DGCR8|HepG2	21
chr16	30582392	30583392	+	LINC00910|k562|ENSG00000239791|dwEE	chr16	30582698	30582712	NOLC1|K562	14
chr16	30582392	30583392	+	LINC00910|k562|ENSG00000239791|dwEE	chr16	30582363	30582446	ILF3|K562	54
chr16	30582392	30583392	+	LINC00910|k562|ENSG00000239791|dwEE	chr16	30582944	30583000	TAF15|HepG2	56
chr16	30582392	30583392	+	LINC00910|k562|ENSG00000239791|dwEE	chr16	30583042	30583073	SRSF7|K562	31
chr16	30582392	30583392	+	LINC00910|k562|ENSG00000239791|dwEE	chr16	30582955	30582999	FASTKD2|HepG2	44
chr16	30582392	30583392	+	LINC00910|k562|ENSG00000239791|dwEE	chr16	30582639	30582681	SLTM|K562	42
chr16	30582392	30583392	+	LINC00910|k562|ENSG00000239791|dwEE	chr16	30583161	30583203	LSM11|HepG2	42
chr16	30582392	30583392	+	LINC00910|k562|ENSG00000239791|dwEE	chr16	30583038	30583084	SRSF9|HepG2	46
chr16	30582392	30583392	+	LINC00910|k562|ENSG00000239791|dwEE	chr16	30582889	30582934	POLR2G|HepG2	45
chr16	30582392	30583392	+	LINC00910|k562|ENSG00000239791|dwEE	chr16	30582934	30582975	BUD13|K562	41
chr16	30582392	30583392	+	LINC00910|k562|ENSG00000239791|dwEE	chr16	30582806	30582831	U2AF1|K562	25
chr16	30582392	30583392	+	LINC00910|k562|ENSG00000239791|dwEE	chr16	30583322	30583366	LIN28B|K562	44
chr16	30582392	30583392	+	LINC00910|k562|ENSG00000239791|dwEE	chr16	30583152	30583183	SRSF9|HepG2	31
chr16	30582392	30583392	+	LINC00910|k562|ENSG00000239791|dwEE	chr16	30582460	30582495	SF3B4|K562	35
chr16	30582392	30583392	+	LINC00910|k562|ENSG00000239791|dwEE	chr16	30582893	30582919	HNRNPF|HEK293T	26
chr16	30582392	30583392	+	LINC00910|k562|ENSG00000239791|dwEE	chr16	30582581	30582607	U2AF2|K562	26
chr16	30582392	30583392	+	LINC00910|k562|ENSG00000239791|dwEE	chr16	30583353	30583414	HLTF|K562	39
chr16	30582392	30583392	+	LINC00910|k562|ENSG00000239791|dwEE	chr16	30582370	30582432	EFTUD2|K562	40
chr16	30582392	30583392	+	LINC00910|k562|ENSG00000239791|dwEE	chr16	30582879	30582895	YWHAG|K562	16
chr16	30582392	30583392	+	LINC00910|k562|ENSG00000239791|dwEE	chr16	30582391	30582412	NONO|K562	20
chr16	30582392	30583392	+	LINC00910|k562|ENSG00000239791|dwEE	chr16	30582686	30582717	RBFOX2|K562	31
chr16	30582392	30583392	+	LINC00910|k562|ENSG00000239791|dwEE	chr16	30582337	30582430	PRPF8|K562	38
chr16	30582392	30583392	+	LINC00910|k562|ENSG00000239791|dwEE	chr16	30582387	30582409	QKI|K562	17
chr16	30582392	30583392	+	LINC00910|k562|ENSG00000239791|dwEE	chr16	30583202	30583261	RBM15|K562	59
chr16	30582392	30583392	+	LINC00910|k562|ENSG00000239791|dwEE	chr16	30583390	30583443	UCHL5|K562	2
chr16	30582392	30583392	+	LINC00910|k562|ENSG00000239791|dwEE	chr16	30583205	30583237	UCHL5|K562	32
chr16	30582392	30583392	+	LINC00910|k562|ENSG00000239791|dwEE	chr16	30582623	30582651	SLTM|HepG2	28
chr16	30582392	30583392	+	LINC00910|k562|ENSG00000239791|dwEE	chr16	30582940	30582954	PRPF8|K562	14
chr16	30582392	30583392	+	LINC00910|k562|ENSG00000239791|dwEE	chr16	30582878	30582980	CSTF2T|K562	102
chr16	30582392	30583392	+	LINC00910|k562|ENSG00000239791|dwEE	chr16	30582867	30582907	KHSRP|K562	40
chr16	30582392	30583392	+	LINC00910|k562|ENSG00000239791|dwEE	chr16	30583386	30583438	LSM11|HepG2	6
chr16	30582392	30583392	+	LINC00910|k562|ENSG00000239791|dwEE	chr16	30582377	30582409	UPF1|K562	17
chr16	30582392	30583392	+	LINC00910|k562|ENSG00000239791|dwEE	chr16	30582640	30582691	RBM15|K562	51
chr16	30582392	30583392	+	LINC00910|k562|ENSG00000239791|dwEE	chr16	30582644	30582708	SRSF7|K562	64
chr16	30582392	30583392	+	LINC00910|k562|ENSG00000239791|dwEE	chr16	30582946	30582989	RBM15|K562	43
chr16	30582392	30583392	+	LINC00910|k562|ENSG00000239791|dwEE	chr16	30582415	30582440	HNRNPU|K562	25
chr16	30582392	30583392	+	LINC00910|k562|ENSG00000239791|dwEE	chr16	30582629	30582675	UCHL5|HepG2	46
chr16	30582392	30583392	+	LINC00910|k562|ENSG00000239791|dwEE	chr16	30583055	30583098	DDX55|K562	43
chr16	30582392	30583392	+	LINC00910|k562|ENSG00000239791|dwEE	chr16	30582538	30582560	ZNF622|K562	22
chr16	30582392	30583392	+	LINC00910|k562|ENSG00000239791|dwEE	chr16	30582840	30582869	XRCC6|K562	29
chr16	30582392	30583392	+	LINC00910|k562|ENSG00000239791|dwEE	chr16	30582293	30582395	HNRNPU|K562	3
chr16	30582392	30583392	+	LINC00910|k562|ENSG00000239791|dwEE	chr16	30582700	30582724	CPSF6|K562	24
chr16	30582392	30583392	+	LINC00910|k562|ENSG00000239791|dwEE	chr16	30583117	30583147	RBM15|K562	30
chr16	30582392	30583392	+	LINC00910|k562|ENSG00000239791|dwEE	chr16	30582591	30582627	GPKOW|K562	36
chr16	30582392	30583392	+	LINC00910|k562|ENSG00000239791|dwEE	chr16	30582576	30582628	RBM15|K562	52
chr16	30582392	30583392	+	LINC00910|k562|ENSG00000239791|dwEE	chr16	30582898	30582949	SLTM|K562	51
chr16	30582392	30583392	+	LINC00910|k562|ENSG00000239791|dwEE	chr16	30582652	30582711	ZNF622|K562	59
chr16	30582392	30583392	+	LINC00910|k562|ENSG00000239791|dwEE	chr16	30582427	30582464	SMNDC1|K562	37
chr16	30582392	30583392	+	LINC00910|k562|ENSG00000239791|dwEE	chr16	30582848	30582897	SAFB2|K562	49
chr16	30582392	30583392	+	LINC00910|k562|ENSG00000239791|dwEE	chr16	30582321	30582397	DDX6|K562	5
chr16	30582392	30583392	+	LINC00910|k562|ENSG00000239791|dwEE	chr16	30582453	30582490	HLTF|K562	37
chr16	30582392	30583392	+	LINC00910|k562|ENSG00000239791|dwEE	chr16	30582608	30582630	SAFB2|K562	22
chr16	30582392	30583392	+	LINC00910|k562|ENSG00000239791|dwEE	chr16	30582411	30582447	ZNF622|K562	36
chr16	30582392	30583392	+	LINC00910|k562|ENSG00000239791|dwEE	chr16	30583003	30583028	LSM11|HepG2	25
chr16	30582392	30583392	+	LINC00910|k562|ENSG00000239791|dwEE	chr16	30582449	30582497	PRPF8|K562	48
chr16	30582392	30583392	+	LINC00910|k562|ENSG00000239791|dwEE	chr16	30582537	30582576	RBM15|K562	39
chr16	30582392	30583392	+	LINC00910|k562|ENSG00000239791|dwEE	chr16	30582604	30582650	AGGF1|HepG2	46
chr16	30582392	30583392	+	LINC00910|k562|ENSG00000239791|dwEE	chr16	30582378	30582430	HNRNPA1|K562	38
chr16	30582392	30583392	+	LINC00910|k562|ENSG00000239791|dwEE	chr16	30583389	30583424	TRA2A|K562	3
chr16	30582392	30583392	+	LINC00910|k562|ENSG00000239791|dwEE	chr16	30583296	30583338	CSTF2|HepG2	42
chr16	30582392	30583392	+	LINC00910|k562|ENSG00000239791|dwEE	chr16	30582885	30582935	CSTF2T|HepG2	50
chr16	30582392	30583392	+	LINC00910|k562|ENSG00000239791|dwEE	chr16	30582478	30582508	HNRNPL|HepG2	30
chr16	30582392	30583392	+	LINC00910|k562|ENSG00000239791|dwEE	chr16	30582652	30582703	SAFB2|K562	51
chr16	30582392	30583392	+	LINC00910|k562|ENSG00000239791|dwEE	chr16	30582593	30582618	PTBP1|K562	25
chr16	30582392	30583392	+	LINC00910|k562|ENSG00000239791|dwEE	chr16	30582739	30582774	YBX3|K562	35
chr16	30582392	30583392	+	LINC00910|k562|ENSG00000239791|dwEE	chr16	30582334	30582438	NOLC1|K562	46
chr16	30582392	30583392	+	LINC00910|k562|ENSG00000239791|dwEE	chr16	30582746	30582764	YBX3|K562	18
chr16	30582392	30583392	+	LINC00910|k562|ENSG00000239791|dwEE	chr16	30582679	30582709	SRSF1|HepG2	30
chr16	30582392	30583392	+	LINC00910|k562|ENSG00000239791|dwEE	chr16	30582865	30582901	GTF2F1|HepG2	36
chr16	30582392	30583392	+	LINC00910|k562|ENSG00000239791|dwEE	chr16	30582426	30582462	RBFOX2|K562	36
chr16	30582392	30583392	+	LINC00910|k562|ENSG00000239791|dwEE	chr16	30582460	30582531	PRPF8|K562	71
chr16	30582392	30583392	+	LINC00910|k562|ENSG00000239791|dwEE	chr16	30582375	30582411	GPKOW|K562	19
chr16	30582392	30583392	+	LINC00910|k562|ENSG00000239791|dwEE	chr16	30582821	30582872	ILF3|K562	51
chr16	30582392	30583392	+	LINC00910|k562|ENSG00000239791|dwEE	chr16	30582869	30582887	SLTM|HepG2	18
chr16	30582392	30583392	+	LINC00910|k562|ENSG00000239791|dwEE	chr16	30583158	30583167	YWHAG|K562	9
chr16	30582392	30583392	+	LINC00910|k562|ENSG00000239791|dwEE	chr16	30582361	30582415	TIA1|K562	23
chr16	30582392	30583392	+	LINC00910|k562|ENSG00000239791|dwEE	chr16	30582700	30582751	MTPAP|K562	51
chr16	30582392	30583392	+	LINC00910|k562|ENSG00000239791|dwEE	chr16	30583307	30583348	TAF15|HepG2	41
chr16	30582392	30583392	+	LINC00910|k562|ENSG00000239791|dwEE	chr16	30583005	30583041	TAF15|HepG2	36
chr16	30582392	30583392	+	LINC00910|k562|ENSG00000239791|dwEE	chr16	30583092	30583123	GTF2F1|HepG2	31
chr16	30582392	30583392	+	LINC00910|k562|ENSG00000239791|dwEE	chr16	30582671	30582723	XRCC6|K562	52
chr16	30582392	30583392	+	LINC00910|k562|ENSG00000239791|dwEE	chr16	30582868	30582910	RBM15|K562	42
chr16	30582392	30583392	+	LINC00910|k562|ENSG00000239791|dwEE	chr16	30582561	30582624	SND1|K562	63
chr16	30582392	30583392	+	LINC00910|k562|ENSG00000239791|dwEE	chr16	30583122	30583154	AKAP8L|K562	32
chr16	30582392	30583392	+	LINC00910|k562|ENSG00000239791|dwEE	chr16	30582578	30582630	RBM15|K562	52
chr16	30582392	30583392	+	LINC00910|k562|ENSG00000239791|dwEE	chr16	30582363	30582427	SLTM|K562	35
chr16	30582392	30583392	+	LINC00910|k562|ENSG00000239791|dwEE	chr16	30583283	30583338	CSTF2|HepG2	55
chr16	30582392	30583392	+	LINC00910|k562|ENSG00000239791|dwEE	chr16	30582865	30582893	DDX6|HepG2	28
chr16	30582392	30583392	+	LINC00910|k562|ENSG00000239791|dwEE	chr16	30582457	30582499	HNRNPA1|K562	42
chr16	30582392	30583392	+	LINC00910|k562|ENSG00000239791|dwEE	chr16	30583386	30583435	FAM120A|K562	6
chr16	30582392	30583392	+	LINC00910|k562|ENSG00000239791|dwEE	chr16	30583059	30583089	YWHAG|K562	30
chr16	30582392	30583392	+	LINC00910|k562|ENSG00000239791|dwEE	chr16	30582471	30582489	TBRG4|K562	18
chr16	30582392	30583392	+	LINC00910|k562|ENSG00000239791|dwEE	chr16	30582862	30582931	CSTF2|HepG2	69
chr16	30582392	30583392	+	LINC00910|k562|ENSG00000239791|dwEE	chr16	30582853	30582904	UCHL5|K562	51
chr16	30582392	30583392	+	LINC00910|k562|ENSG00000239791|dwEE	chr16	30583255	30583294	SRSF7|K562	39
chr16	30582392	30583392	+	LINC00910|k562|ENSG00000239791|dwEE	chr16	30583099	30583155	NCBP2|K562	56
chr16	30582392	30583392	+	LINC00910|k562|ENSG00000239791|dwEE	chr16	30582877	30582907	HLTF|K562	30
chr16	30582392	30583392	+	LINC00910|k562|ENSG00000239791|dwEE	chr16	30582378	30582415	U2AF1|K562	23
chr16	30582392	30583392	+	LINC00910|k562|ENSG00000239791|dwEE	chr16	30582344	30582403	RBM27|K562	11
chr16	30582392	30583392	+	LINC00910|k562|ENSG00000239791|dwEE	chr16	30583083	30583138	SRSF1|HepG2	55
chr16	30582392	30583392	+	LINC00910|k562|ENSG00000239791|dwEE	chr16	30582674	30582700	NCBP2|K562	26
chr16	30582392	30583392	+	LINC00910|k562|ENSG00000239791|dwEE	chr16	30582896	30582911	NCBP2|K562	15
chr16	30582392	30583392	+	LINC00910|k562|ENSG00000239791|dwEE	chr16	30582398	30582423	METAP2|K562	25
chr16	30582392	30583392	+	LINC00910|k562|ENSG00000239791|dwEE	chr16	30582241	30582481	AGGF1|K562	89
chr16	30582392	30583392	+	LINC00910|k562|ENSG00000239791|dwEE	chr16	30582480	30582537	RBM15|K562	57
chr16	30582392	30583392	+	LINC00910|k562|ENSG00000239791|dwEE	chr16	30583272	30583320	YWHAG|K562	48
chr16	30582392	30583392	+	LINC00910|k562|ENSG00000239791|dwEE	chr16	30582345	30582422	SAFB2|K562	30
chr16	30582392	30583392	+	LINC00910|k562|ENSG00000239791|dwEE	chr16	30582712	30582747	RBM15|K562	35
chr16	30582392	30583392	+	LINC00910|k562|ENSG00000239791|dwEE	chr16	30582325	30582455	ILF3|K562	63
chr16	30582392	30583392	+	LINC00910|k562|ENSG00000239791|dwEE	chr16	30582583	30582615	LSM11|HepG2	32
chr16	30582392	30583392	+	LINC00910|k562|ENSG00000239791|dwEE	chr16	30583144	30583189	CSTF2T|HepG2	45
chr16	30582392	30583392	+	LINC00910|k562|ENSG00000239791|dwEE	chr16	30582372	30582413	YWHAG|K562	21
chr16	30582392	30583392	+	LINC00910|k562|ENSG00000239791|dwEE	chr16	30583267	30583292	SLTM|HepG2	25
chr16	30582392	30583392	+	LINC00910|k562|ENSG00000239791|dwEE	chr16	30583274	30583337	SLTM|K562	63
chr16	30582392	30583392	+	LINC00910|k562|ENSG00000239791|dwEE	chr16	30582589	30582612	TIA1|K562	23
chr16	30582392	30583392	+	LINC00910|k562|ENSG00000239791|dwEE	chr16	30582642	30582672	RBM22|HepG2	30
chr16	30582392	30583392	+	LINC00910|k562|ENSG00000239791|dwEE	chr16	30582388	30582423	PPIL4|K562	31
chr16	30582392	30583392	+	LINC00910|k562|ENSG00000239791|dwEE	chr16	30582934	30582959	TROVE2|K562	25
chr16	30582392	30583392	+	LINC00910|k562|ENSG00000239791|dwEE	chr16	30582419	30582465	BUD13|K562	46
chr16	30582392	30583392	+	LINC00910|k562|ENSG00000239791|dwEE	chr16	30582858	30582879	MTPAP|K562	21
chr16	30582392	30583392	+	LINC00910|k562|ENSG00000239791|dwEE	chr16	30582385	30582435	HLTF|K562	43
chr16	30582392	30583392	+	LINC00910|k562|ENSG00000239791|dwEE	chr16	30582871	30582897	GRSF1|HepG2	26
chr16	30582392	30583392	+	LINC00910|k562|ENSG00000239791|dwEE	chr16	30582380	30582430	DDX42|K562	38
chr16	30582392	30583392	+	LINC00910|k562|ENSG00000239791|dwEE	chr16	30582749	30582769	TIA1|K562	20
chr16	30582392	30583392	+	LINC00910|k562|ENSG00000239791|dwEE	chr16	30582648	30582684	SRSF9|HepG2	36
chr16	30582392	30583392	+	LINC00910|k562|ENSG00000239791|dwEE	chr16	30582898	30582925	RBM15|HepG2	27
chr16	30582392	30583392	+	LINC00910|k562|ENSG00000239791|dwEE	chr16	30582823	30582850	DGCR8|HepG2	27
chr16	30582392	30583392	+	LINC00910|k562|ENSG00000239791|dwEE	chr16	30582900	30582926	NONO|K562	26
chr16	30582392	30583392	+	LINC00910|k562|ENSG00000239791|dwEE	chr16	30582900	30582918	METAP2|K562	18
chr16	30582392	30583392	+	LINC00910|k562|ENSG00000239791|dwEE	chr16	30582646	30582671	BUD13|K562	25
chr16	30582392	30583392	+	LINC00910|k562|ENSG00000239791|dwEE	chr16	30582401	30582477	AKAP8L|K562	76
chr16	30582392	30583392	+	LINC00910|k562|ENSG00000239791|dwEE	chr16	30582356	30582440	SLTM|K562	48
chr16	30582392	30583392	+	LINC00910|k562|ENSG00000239791|dwEE	chr16	30583193	30583258	YBX3|K562	65
chr16	30582392	30583392	+	LINC00910|k562|ENSG00000239791|dwEE	chr16	30583307	30583342	RBM5|HepG2	35
chr16	30582392	30583392	+	LINC00910|k562|ENSG00000239791|dwEE	chr16	30582453	30582522	TAF15|K562	69
chr16	30582392	30583392	+	LINC00910|k562|ENSG00000239791|dwEE	chr16	30583114	30583171	U2AF2|K562	57
chr16	30582392	30583392	+	LINC00910|k562|ENSG00000239791|dwEE	chr16	30582442	30582524	KHDRBS1|K562	82
chr16	30582392	30583392	+	LINC00910|k562|ENSG00000239791|dwEE	chr16	30582964	30582986	DDX24|K562	22
chr16	30582392	30583392	+	LINC00910|k562|ENSG00000239791|dwEE	chr16	30582658	30582697	SRSF1|HepG2	39
chr16	30582392	30583392	+	LINC00910|k562|ENSG00000239791|dwEE	chr16	30582368	30582416	SAFB2|K562	24
chr16	30582392	30583392	+	LINC00910|k562|ENSG00000239791|dwEE	chr16	30583306	30583371	LIN28B|K562	65
chr16	30582392	30583392	+	LINC00910|k562|ENSG00000239791|dwEE	chr16	30582815	30582838	RBM15|HepG2	23
chr16	30582392	30583392	+	LINC00910|k562|ENSG00000239791|dwEE	chr16	30583239	30583249	EIF3D|HepG2	10
chr16	30582392	30583392	+	LINC00910|k562|ENSG00000239791|dwEE	chr16	30582899	30582932	U2AF1|HepG2	33
chr16	30582392	30583392	+	LINC00910|k562|ENSG00000239791|dwEE	chr16	30583059	30583122	YBX3|K562	63
chr16	30582392	30583392	+	LINC00910|k562|ENSG00000239791|dwEE	chr16	30582650	30582674	RBM15|K562	24
chr16	30582392	30583392	+	LINC00910|k562|ENSG00000239791|dwEE	chr16	30582830	30582889	LSM11|HepG2	59
chr16	30582392	30583392	+	LINC00910|k562|ENSG00000239791|dwEE	chr16	30582389	30582410	HNRNPK|K562	18
chr16	30582392	30583392	+	LINC00910|k562|ENSG00000239791|dwEE	chr16	30582512	30582562	U2AF2|HepG2	50
chr16	30582392	30583392	+	LINC00910|k562|ENSG00000239791|dwEE	chr16	30582356	30582406	CSTF2T|K562	14
chr16	30582392	30583392	+	LINC00910|k562|ENSG00000239791|dwEE	chr16	30582663	30582757	SRSF7|K562	94
chr16	30582392	30583392	+	LINC00910|k562|ENSG00000239791|dwEE	chr16	30583082	30583114	ZNF622|K562	32
chr16	30582392	30583392	+	LINC00910|k562|ENSG00000239791|dwEE	chr16	30582545	30582577	GEMIN5|K562	32
chr16	30582392	30583392	+	LINC00910|k562|ENSG00000239791|dwEE	chr16	30583144	30583148	CSTF2|HepG2	4
chr16	30582392	30583392	+	LINC00910|k562|ENSG00000239791|dwEE	chr16	30582387	30582533	XRN2|K562	141
chr16	30582392	30583392	+	LINC00910|k562|ENSG00000239791|dwEE	chr16	30583120	30583148	DDX59|HepG2	28
chr16	30582392	30583392	+	LINC00910|k562|ENSG00000239791|dwEE	chr16	30582514	30582546	PTBP1|K562	32
chr16	30582392	30583392	+	LINC00910|k562|ENSG00000239791|dwEE	chr16	30582997	30583038	NOLC1|K562	41
chr16	30582392	30583392	+	LINC00910|k562|ENSG00000239791|dwEE	chr16	30582377	30582406	SLBP|K562	14
chr16	30582392	30583392	+	LINC00910|k562|ENSG00000239791|dwEE	chr16	30582359	30582435	PRPF8|K562	43
chr16	30582392	30583392	+	LINC00910|k562|ENSG00000239791|dwEE	chr16	30582386	30582413	GTF2F1|K562	21
chr16	30582392	30583392	+	LINC00910|k562|ENSG00000239791|dwEE	chr16	30583046	30583080	RPS5|K562	34
chr16	30582392	30583392	+	LINC00910|k562|ENSG00000239791|dwEE	chr16	30582856	30582886	FASTKD2|HepG2	30
chr16	30582392	30583392	+	LINC00910|k562|ENSG00000239791|dwEE	chr16	30582860	30582910	RBM15|K562	50
chr16	30582392	30583392	+	LINC00910|k562|ENSG00000239791|dwEE	chr16	30582655	30582721	HLTF|K562	66
chr16	30582392	30583392	+	LINC00910|k562|ENSG00000239791|dwEE	chr16	30582459	30582514	ILF3|K562	55
chr16	30582392	30583392	+	LINC00910|k562|ENSG00000239791|dwEE	chr16	30583385	30583442	SRSF1|K562	7
chr16	30582392	30583392	+	LINC00910|k562|ENSG00000239791|dwEE	chr16	30583092	30583137	GRSF1|HepG2	45
chr16	30582392	30583392	+	LINC00910|k562|ENSG00000239791|dwEE	chr16	30582430	30582466	RPS5|K562	36
chr16	30582392	30583392	+	LINC00910|k562|ENSG00000239791|dwEE	chr16	30582373	30582421	TRA2A|K562	29
chr16	30582392	30583392	+	LINC00910|k562|ENSG00000239791|dwEE	chr16	30582484	30582548	SRSF1|K562	64
chr16	30582392	30583392	+	LINC00910|k562|ENSG00000239791|dwEE	chr16	30582482	30582525	ZRANB2|K562	43
chr16	30582392	30583392	+	LINC00910|k562|ENSG00000239791|dwEE	chr16	30583211	30583255	RBM15|K562	44
chr16	30582392	30583392	+	LINC00910|k562|ENSG00000239791|dwEE	chr16	30582334	30582475	DROSHA|K562	83
chr16	30582392	30583392	+	LINC00910|k562|ENSG00000239791|dwEE	chr16	30583130	30583164	NCBP2|HepG2	34
chr16	30582392	30583392	+	LINC00910|k562|ENSG00000239791|dwEE	chr16	30583338	30583370	SRSF7|K562	32
chr16	30582392	30583392	+	LINC00910|k562|ENSG00000239791|dwEE	chr16	30582810	30582865	TAF15|HepG2	55
chr16	30582392	30583392	+	LINC00910|k562|ENSG00000239791|dwEE	chr16	30582891	30582937	NCBP2|HepG2	46
chr16	30582392	30583392	+	LINC00910|k562|ENSG00000239791|dwEE	chr16	30583390	30583418	FMR1|K562	2
chr16	30582392	30583392	+	LINC00910|k562|ENSG00000239791|dwEE	chr16	30582345	30582413	KHSRP|K562	21
chr16	30582392	30583392	+	LINC00910|k562|ENSG00000239791|dwEE	chr16	30582472	30582492	U2AF2|K562	20
chr16	30582392	30583392	+	LINC00910|k562|ENSG00000239791|dwEE	chr16	30583131	30583146	SAFB2|K562	15
chr16	30582392	30583392	+	LINC00910|k562|ENSG00000239791|dwEE	chr16	30582926	30582972	UCHL5|HepG2	46
chr16	30582392	30583392	+	LINC00910|k562|ENSG00000239791|dwEE	chr16	30582442	30582497	RPS5|K562	55
chr16	30582392	30583392	+	LINC00910|k562|ENSG00000239791|dwEE	chr16	30583136	30583171	DROSHA|K562	35
chr16	30582392	30583392	+	LINC00910|k562|ENSG00000239791|dwEE	chr16	30582589	30582623	EWSR1|K562	34
chr16	30582392	30583392	+	LINC00910|k562|ENSG00000239791|dwEE	chr16	30583092	30583166	GEMIN5|K562	74
chr16	30582392	30583392	+	LINC00910|k562|ENSG00000239791|dwEE	chr16	30583067	30583110	NCBP2|HepG2	43
chr16	30582392	30583392	+	LINC00910|k562|ENSG00000239791|dwEE	chr16	30582716	30582751	YWHAG|K562	35
chr16	30582392	30583392	+	LINC00910|k562|ENSG00000239791|dwEE	chr16	30582624	30582643	TROVE2|HepG2	19
chr16	30582392	30583392	+	LINC00910|k562|ENSG00000239791|dwEE	chr16	30583042	30583077	EWSR1|K562	35
chr16	30582392	30583392	+	LINC00910|k562|ENSG00000239791|dwEE	chr16	30583252	30583299	NONO|K562	47
chr16	30582392	30583392	+	LINC00910|k562|ENSG00000239791|dwEE	chr16	30582353	30582436	FAM120A|K562	44
chr16	30582392	30583392	+	LINC00910|k562|ENSG00000239791|dwEE	chr16	30582370	30582449	CPSF6|K562	57
chr16	30582392	30583392	+	LINC00910|k562|ENSG00000239791|dwEE	chr16	30583268	30583298	NKRF|HepG2	30
chr16	30582392	30583392	+	LINC00910|k562|ENSG00000239791|dwEE	chr16	30582637	30582674	NOLC1|K562	37
chr16	30582392	30583392	+	LINC00910|k562|ENSG00000239791|dwEE	chr16	30582869	30582926	TAF15|HepG2	57
chr16	30582392	30583392	+	LINC00910|k562|ENSG00000239791|dwEE	chr16	30582649	30582701	UCHL5|K562	52
chr16	30582392	30583392	+	LINC00910|k562|ENSG00000239791|dwEE	chr16	30582669	30582725	ZNF622|K562	56
chr16	30582392	30583392	+	LINC00910|k562|ENSG00000239791|dwEE	chr16	30582798	30582835	NOLC1|K562	37
chr16	30582392	30583392	+	LINC00910|k562|ENSG00000239791|dwEE	chr16	30582890	30582898	RBM15|HepG2	8
chr16	30582392	30583392	+	LINC00910|k562|ENSG00000239791|dwEE	chr16	30582343	30582420	U2AF2|K562	28
chr16	30582392	30583392	+	LINC00910|k562|ENSG00000239791|dwEE	chr16	30582497	30582532	SRSF1|K562	35
chr16	30582392	30583392	+	LINC00910|k562|ENSG00000239791|dwEE	chr16	30583341	30583369	HLTF|K562	28
chr16	30582392	30583392	+	LINC00910|k562|ENSG00000239791|dwEE	chr16	30582561	30582600	GRWD1|HepG2	39
chr16	30582392	30583392	+	LINC00910|k562|ENSG00000239791|dwEE	chr16	30583272	30583306	DDX6|K562	34
chr16	30582392	30583392	+	LINC00910|k562|ENSG00000239791|dwEE	chr16	30582384	30582405	EXOSC5|K562	13
chr16	30582392	30583392	+	LINC00910|k562|ENSG00000239791|dwEE	chr16	30583091	30583118	BUD13|K562	27
chr16	30582392	30583392	+	LINC00910|k562|ENSG00000239791|dwEE	chr16	30583101	30583154	FXR1|K562	53
chr16	30582392	30583392	+	LINC00910|k562|ENSG00000239791|dwEE	chr16	30583043	30583079	PPIL4|K562	36
chr16	30582392	30583392	+	LINC00910|k562|ENSG00000239791|dwEE	chr16	30583097	30583144	RBM15|K562	47
chr16	30582392	30583392	+	LINC00910|k562|ENSG00000239791|dwEE	chr16	30582945	30582990	RBM15|K562	45
chr16	30582392	30583392	+	LINC00910|k562|ENSG00000239791|dwEE	chr16	30582380	30582444	PTBP1|K562	52
chr16	30582392	30583392	+	LINC00910|k562|ENSG00000239791|dwEE	chr16	30582709	30582751	IGF2BP2|K562	42
chr16	30582392	30583392	+	LINC00910|k562|ENSG00000239791|dwEE	chr16	30583255	30583279	GTF2F1|HepG2	24
chr16	30582392	30583392	+	LINC00910|k562|ENSG00000239791|dwEE	chr16	30582924	30583013	TAF15|K562	89
chr16	30582392	30583392	+	LINC00910|k562|ENSG00000239791|dwEE	chr16	30583228	30583265	YWHAG|K562	37
chr16	30582392	30583392	+	LINC00910|k562|ENSG00000239791|dwEE	chr16	30582628	30582678	SRSF1|K562	50
chr16	30582392	30583392	+	LINC00910|k562|ENSG00000239791|dwEE	chr16	30582761	30582772	SAFB2|K562	11
chr16	30582392	30583392	+	LINC00910|k562|ENSG00000239791|dwEE	chr16	30582424	30582524	TAF15|K562	100
chr16	30582392	30583392	+	LINC00910|k562|ENSG00000239791|dwEE	chr16	30582388	30582450	DDX24|K562	58
chr16	30582392	30583392	+	LINC00910|k562|ENSG00000239791|dwEE	chr16	30582757	30582782	METAP2|K562	25
chr16	30582392	30583392	+	LINC00910|k562|ENSG00000239791|dwEE	chr16	30583071	30583081	SF3B4|K562	10
chr16	30582392	30583392	+	LINC00910|k562|ENSG00000239791|dwEE	chr16	30583047	30583081	RBM22|HepG2	34
chr16	30582392	30583392	+	LINC00910|k562|ENSG00000239791|dwEE	chr16	30582517	30582548	SLTM|K562	31
chr16	30582392	30583392	+	LINC00910|k562|ENSG00000239791|dwEE	chr16	30583137	30583156	UCHL5|K562	19
chr16	30582392	30583392	+	LINC00910|k562|ENSG00000239791|dwEE	chr16	30583125	30583167	RPS5|HepG2	42
chr6	52579109	52580109	+	LINC00910|k562|ENSG00000225791|dwEE	chr6	52579374	52579413	GRWD1|HepG2	39
chr6	52579109	52580109	+	LINC00910|k562|ENSG00000225791|dwEE	chr6	52579563	52579595	PPIG|HepG2	32
chr6	52579109	52580109	+	LINC00910|k562|ENSG00000225791|dwEE	chr6	52579694	52579735	CSTF2|HepG2	41
chr6	52579109	52580109	+	LINC00910|k562|ENSG00000225791|dwEE	chr6	52579374	52579410	UCHL5|HepG2	36
chr6	52579109	52580109	+	LINC00910|k562|ENSG00000225791|dwEE	chr6	52579591	52579632	RBM22|HepG2	41
chr6	52579109	52580109	+	LINC00910|k562|ENSG00000225791|dwEE	chr6	52579357	52579390	BUD13|HepG2	33
chr6	52579109	52580109	+	LINC00910|k562|ENSG00000225791|dwEE	chr6	52579479	52579505	UCHL5|HepG2	26
chr6	52579109	52580109	+	LINC00910|k562|ENSG00000225791|dwEE	chr6	52579368	52579405	U2AF2|HepG2	37
chr6	52579109	52580109	+	LINC00910|k562|ENSG00000225791|dwEE	chr6	52579439	52579471	UCHL5|HepG2	32
chr6	52579109	52580109	+	LINC00910|k562|ENSG00000225791|dwEE	chr6	52579622	52579657	GRWD1|HepG2	35
chr6	52579109	52580109	+	LINC00910|k562|ENSG00000225791|dwEE	chr6	52579463	52579620	GRWD1|HepG2	157
chr6	52579109	52580109	+	LINC00910|k562|ENSG00000225791|dwEE	chr6	52579584	52579632	BUD13|HepG2	48
chr6	52579109	52580109	+	LINC00910|k562|ENSG00000225791|dwEE	chr6	52579596	52579609	YBX3|K562	13
chr6	52579109	52580109	+	LINC00910|k562|ENSG00000225791|dwEE	chr6	52579523	52579555	GRWD1|HepG2	32
chr20	62305820	62306820	+	LINC00910|k562|ENSG00000130706|dwEE	chr20	62306267	62306300	SLTM|K562	33
chr20	62305820	62306820	+	LINC00910|k562|ENSG00000130706|dwEE	chr20	62306241	62306290	ZNF622|K562	49
chr20	62305820	62306820	+	LINC00910|k562|ENSG00000130706|dwEE	chr20	62306144	62306163	RBM5|HepG2	19
chr20	62305820	62306820	+	LINC00910|k562|ENSG00000130706|dwEE	chr20	62306202	62306228	UCHL5|K562	26
chr20	62305820	62306820	+	LINC00910|k562|ENSG00000130706|dwEE	chr20	62306248	62306282	DDX6|HepG2	34
chr20	62305820	62306820	+	LINC00910|k562|ENSG00000130706|dwEE	chr20	62306140	62306189	SF3B4|HepG2	49
chr20	62305820	62306820	+	LINC00910|k562|ENSG00000130706|dwEE	chr20	62305960	62305966	RBFOX2|HepG2	6
chr20	62305820	62306820	+	LINC00910|k562|ENSG00000130706|dwEE	chr20	62305961	62305997	HNRNPU|K562	36
chr20	62305820	62306820	+	LINC00910|k562|ENSG00000130706|dwEE	chr20	62306254	62306323	GRSF1|HepG2	69
chr20	62305820	62306820	+	LINC00910|k562|ENSG00000130706|dwEE	chr20	62306266	62306287	IGF2BP2|K562	21
chr20	62305820	62306820	+	LINC00910|k562|ENSG00000130706|dwEE	chr20	62306261	62306313	PUM2|K562	52
chr20	62305820	62306820	+	LINC00910|k562|ENSG00000130706|dwEE	chr20	62306281	62306302	SUGP2|HepG2	21
chr20	62305820	62306820	+	LINC00910|k562|ENSG00000130706|dwEE	chr20	62305961	62305983	PCBP2|HepG2	22
chr20	62305820	62306820	+	LINC00910|k562|ENSG00000130706|dwEE	chr20	62305971	62305993	XRN2|HepG2	22
chr20	62305820	62306820	+	LINC00910|k562|ENSG00000130706|dwEE	chr20	62306194	62306226	POLR2G|HepG2	32
chr20	62305820	62306820	+	LINC00910|k562|ENSG00000130706|dwEE	chr20	62306179	62306204	FIP1L1|HEK293	25
chr20	62305820	62306820	+	LINC00910|k562|ENSG00000130706|dwEE	chr20	62305960	62305979	RBM15|HepG2	19
chr20	62305820	62306820	+	LINC00910|k562|ENSG00000130706|dwEE	chr20	62306255	62306296	PPIG|HepG2	41
chr20	62305820	62306820	+	LINC00910|k562|ENSG00000130706|dwEE	chr20	62306203	62306235	NPM1|K562	32
chr20	62305820	62306820	+	LINC00910|k562|ENSG00000130706|dwEE	chr20	62306196	62306218	PTBP1|K562	22
chr20	62305820	62306820	+	LINC00910|k562|ENSG00000130706|dwEE	chr20	62305868	62305924	U2AF2|HepG2	56
chr20	62305820	62306820	+	LINC00910|k562|ENSG00000130706|dwEE	chr20	62306198	62306205	AGGF1|K562	7
chr20	62305820	62306820	+	LINC00910|k562|ENSG00000130706|dwEE	chr20	62306192	62306214	SMNDC1|HepG2	22
chr20	62305820	62306820	+	LINC00910|k562|ENSG00000130706|dwEE	chr20	62306237	62306294	GRWD1|HepG2	57
chr20	62305820	62306820	+	LINC00910|k562|ENSG00000130706|dwEE	chr20	62306018	62306045	SF3B4|HepG2	27
chr20	62305820	62306820	+	LINC00910|k562|ENSG00000130706|dwEE	chr20	62306259	62306310	SUB1|HepG2	51
chr20	62305820	62306820	+	LINC00910|k562|ENSG00000130706|dwEE	chr20	62306275	62306287	RBM15|K562	12
chr20	62305820	62306820	+	LINC00910|k562|ENSG00000130706|dwEE	chr20	62306039	62306061	GRWD1|HepG2	22
chr20	62305820	62306820	+	LINC00910|k562|ENSG00000130706|dwEE	chr20	62306209	62306219	METAP2|K562	10
chr20	62305820	62306820	+	LINC00910|k562|ENSG00000130706|dwEE	chr20	62305961	62305995	BCCIP|HepG2	34
chr20	62305820	62306820	+	LINC00910|k562|ENSG00000130706|dwEE	chr20	62306224	62306293	ZNF622|K562	69
chr20	62305820	62306820	+	LINC00910|k562|ENSG00000130706|dwEE	chr20	62305876	62305903	RBM5|HepG2	27
chr20	62305820	62306820	+	LINC00910|k562|ENSG00000130706|dwEE	chr20	62306184	62306240	CDC40|HepG2	56
chr20	62305820	62306820	+	LINC00910|k562|ENSG00000130706|dwEE	chr20	62306172	62306199	PPIG|HepG2	27
chr20	62305820	62306820	+	LINC00910|k562|ENSG00000130706|dwEE	chr20	62306229	62306302	UCHL5|K562	73
chr20	62305820	62306820	+	LINC00910|k562|ENSG00000130706|dwEE	chr20	62306159	62306247	XPO5|HepG2	88
chr20	62305820	62306820	+	LINC00910|k562|ENSG00000130706|dwEE	chr20	62306207	62306309	UCHL5|HepG2	102
chr20	62305820	62306820	+	LINC00910|k562|ENSG00000130706|dwEE	chr20	62306140	62306189	SF3A3|HepG2	49
chr20	62305820	62306820	+	LINC00910|k562|ENSG00000130706|dwEE	chr20	62306319	62306329	SF3B1|K562	10
chr20	62305820	62306820	+	LINC00910|k562|ENSG00000130706|dwEE	chr20	62305880	62305909	HNRNPUL1|K562	29
chr20	62305820	62306820	+	LINC00910|k562|ENSG00000130706|dwEE	chr20	62305843	62305855	RBM22|HepG2	12
chr20	62305820	62306820	+	LINC00910|k562|ENSG00000130706|dwEE	chr20	62306268	62306292	SRSF1|HepG2	24
chr20	62305820	62306820	+	LINC00910|k562|ENSG00000130706|dwEE	chr20	62305978	62305990	RBM5|HepG2	12
chr20	62305820	62306820	+	LINC00910|k562|ENSG00000130706|dwEE	chr20	62305879	62305882	NCBP2|HepG2	3
chr20	62305820	62306820	+	LINC00910|k562|ENSG00000130706|dwEE	chr20	62305974	62306020	SND1|K562	46
chr20	62305820	62306820	+	LINC00910|k562|ENSG00000130706|dwEE	chr20	62306235	62306270	POLR2G|HepG2	35
chr20	62305820	62306820	+	LINC00910|k562|ENSG00000130706|dwEE	chr20	62306203	62306207	NKRF|HepG2	4
chr20	62305820	62306820	+	LINC00910|k562|ENSG00000130706|dwEE	chr20	62306205	62306243	SRSF1|HepG2	38
chr20	62305820	62306820	+	LINC00910|k562|ENSG00000130706|dwEE	chr20	62306209	62306217	FXR1|K562	8
chr20	62305820	62306820	+	LINC00910|k562|ENSG00000130706|dwEE	chr20	62306259	62306281	IGF2BP3|HepG2	22
chr20	62305820	62306820	+	LINC00910|k562|ENSG00000130706|dwEE	chr20	62306005	62306033	IGF2BP2|K562	28
chr20	62305820	62306820	+	LINC00910|k562|ENSG00000130706|dwEE	chr20	62306123	62306147	XRN2|K562	24
chr20	62305820	62306820	+	LINC00910|k562|ENSG00000130706|dwEE	chr20	62306203	62306218	TRA2A|HepG2	15
chr20	62305820	62306820	+	LINC00910|k562|ENSG00000130706|dwEE	chr20	62306196	62306210	SRSF7|HepG2	14
chr20	62305820	62306820	+	LINC00910|k562|ENSG00000130706|dwEE	chr20	62305868	62305904	BCCIP|HepG2	36
chr20	62305820	62306820	+	LINC00910|k562|ENSG00000130706|dwEE	chr20	62306226	62306275	NOLC1|K562	49
chr20	62305820	62306820	+	LINC00910|k562|ENSG00000130706|dwEE	chr20	62306119	62306184	BUD13|HepG2	65
chr20	62305820	62306820	+	LINC00910|k562|ENSG00000130706|dwEE	chr20	62306262	62306304	AUH|HepG2	42
chr20	62305820	62306820	+	LINC00910|k562|ENSG00000130706|dwEE	chr20	62305969	62306020	XRN2|HepG2	51
chr20	62305820	62306820	+	LINC00910|k562|ENSG00000130706|dwEE	chr20	62306200	62306233	SRSF9|HepG2	33
chr20	62305820	62306820	+	LINC00910|k562|ENSG00000130706|dwEE	chr20	62306142	62306184	CSTF2T|HepG2	42
chr20	62305820	62306820	+	LINC00910|k562|ENSG00000130706|dwEE	chr20	62306196	62306197	LIN28B|HepG2	1
chr20	62305820	62306820	+	LINC00910|k562|ENSG00000130706|dwEE	chr20	62305964	62305995	EFTUD2|K562	31
chr20	62305820	62306820	+	LINC00910|k562|ENSG00000130706|dwEE	chr20	62306192	62306233	HNRNPUL1|HepG2	41
chr20	62305820	62306820	+	LINC00910|k562|ENSG00000130706|dwEE	chr20	62306267	62306270	ILF3|HepG2	3
chr20	62305820	62306820	+	LINC00910|k562|ENSG00000130706|dwEE	chr20	62306267	62306296	AGGF1|K562	29
chr20	62305820	62306820	+	LINC00910|k562|ENSG00000130706|dwEE	chr20	62306092	62306120	SRSF1|HepG2	28
chr20	62305820	62306820	+	LINC00910|k562|ENSG00000130706|dwEE	chr20	62306282	62306305	RPS3|K562	23
chr20	62305820	62306820	+	LINC00910|k562|ENSG00000130706|dwEE	chr20	62305965	62305996	SLTM|HepG2	31
chr20	62305820	62306820	+	LINC00910|k562|ENSG00000130706|dwEE	chr20	62306255	62306273	LSM11|HepG2	18
chr20	62305820	62306820	+	LINC00910|k562|ENSG00000130706|dwEE	chr20	62306238	62306273	RPS5|K562	35
chr20	62305820	62306820	+	LINC00910|k562|ENSG00000130706|dwEE	chr20	62306255	62306280	NOLC1|HepG2	25
chr20	62305820	62306820	+	LINC00910|k562|ENSG00000130706|dwEE	chr20	62306166	62306188	SF3B4|K562	22
chr20	62305820	62306820	+	LINC00910|k562|ENSG00000130706|dwEE	chr20	62306196	62306229	UCHL5|K562	33
chr20	62305820	62306820	+	LINC00910|k562|ENSG00000130706|dwEE	chr20	62306318	62306363	PRPF8|HepG2	45
chr20	62305820	62306820	+	LINC00910|k562|ENSG00000130706|dwEE	chr20	62306201	62306224	PRPF8|K562	23
chr20	62305820	62306820	+	LINC00910|k562|ENSG00000130706|dwEE	chr20	62305873	62305901	HNRNPA1|HepG2	28
chr20	62305820	62306820	+	LINC00910|k562|ENSG00000130706|dwEE	chr20	62305968	62305989	NONO|K562	21
chr20	62305820	62306820	+	LINC00910|k562|ENSG00000130706|dwEE	chr20	62306259	62306285	TRA2A|K562	26
chr20	62305820	62306820	+	LINC00910|k562|ENSG00000130706|dwEE	chr20	62306109	62306120	SF3B4|HepG2	11
chr20	62305820	62306820	+	LINC00910|k562|ENSG00000130706|dwEE	chr20	62306145	62306285	EFTUD2|K562	140
chr20	62305820	62306820	+	LINC00910|k562|ENSG00000130706|dwEE	chr20	62306226	62306287	PPIL4|K562	61
chr20	62305820	62306820	+	LINC00910|k562|ENSG00000130706|dwEE	chr20	62306195	62306237	GRWD1|HepG2	42
chr20	62305820	62306820	+	LINC00910|k562|ENSG00000130706|dwEE	chr20	62306196	62306201	LIN28B|HepG2	5
chr20	62305820	62306820	+	LINC00910|k562|ENSG00000130706|dwEE	chr20	62306207	62306222	RBM22|HepG2	15
chr20	62305820	62306820	+	LINC00910|k562|ENSG00000130706|dwEE	chr20	62306311	62306369	HNRNPA1|HepG2	58
chr20	62305820	62306820	+	LINC00910|k562|ENSG00000130706|dwEE	chr20	62306186	62306215	BUD13|K562	29
chr20	62305820	62306820	+	LINC00910|k562|ENSG00000130706|dwEE	chr20	62306251	62306288	GTF2F1|K562	37
chr20	62305820	62306820	+	LINC00910|k562|ENSG00000130706|dwEE	chr20	62305861	62305905	FAM120A|HepG2	44
chr20	62305820	62306820	+	LINC00910|k562|ENSG00000130706|dwEE	chr20	62306195	62306229	EIF3H|HepG2	34
chr20	62305820	62306820	+	LINC00910|k562|ENSG00000130706|dwEE	chr20	62305977	62305998	PTBP1|K562	21
chr20	62305820	62306820	+	LINC00910|k562|ENSG00000130706|dwEE	chr20	62306196	62306222	SRSF7|K562	26
chr20	62305820	62306820	+	LINC00910|k562|ENSG00000130706|dwEE	chr20	62306201	62306222	LIN28B|HepG2	21
chr20	62305820	62306820	+	LINC00910|k562|ENSG00000130706|dwEE	chr20	62305889	62305907	PTBP1|HepG2	18
chr20	62305820	62306820	+	LINC00910|k562|ENSG00000130706|dwEE	chr20	62306254	62306308	PTBP1|HepG2	54
chr20	62305820	62306820	+	LINC00910|k562|ENSG00000130706|dwEE	chr20	62306128	62306173	CSTF2T|HepG2	45
chr20	62305820	62306820	+	LINC00910|k562|ENSG00000130706|dwEE	chr20	62305870	62305908	CDC40|HepG2	38
chr20	62305820	62306820	+	LINC00910|k562|ENSG00000130706|dwEE	chr20	62305876	62305915	HNRNPU|HepG2	39
chr20	62305820	62306820	+	LINC00910|k562|ENSG00000130706|dwEE	chr20	62306246	62306277	UCHL5|HepG2	31
chr20	62305820	62306820	+	LINC00910|k562|ENSG00000130706|dwEE	chr20	62306280	62306310	SRSF9|HepG2	30
chr20	62305820	62306820	+	LINC00910|k562|ENSG00000130706|dwEE	chr20	62306293	62306311	IGF2BP2|K562	18
chr20	62305820	62306820	+	LINC00910|k562|ENSG00000130706|dwEE	chr20	62306261	62306286	FXR2|K562	25
chr20	62305820	62306820	+	LINC00910|k562|ENSG00000130706|dwEE	chr20	62306243	62306286	LARP4|HepG2	43
chr20	62305820	62306820	+	LINC00910|k562|ENSG00000130706|dwEE	chr20	62306268	62306286	METAP2|K562	18
chr20	62305820	62306820	+	LINC00910|k562|ENSG00000130706|dwEE	chr20	62306248	62306285	NKRF|HepG2	37
chr20	62305820	62306820	+	LINC00910|k562|ENSG00000130706|dwEE	chr20	62306157	62306170	LSM11|HepG2	13
chr20	62305820	62306820	+	LINC00910|k562|ENSG00000130706|dwEE	chr20	62306200	62306222	PPIG|HepG2	22
chr20	62305820	62306820	+	LINC00910|k562|ENSG00000130706|dwEE	chr20	62306201	62306225	UCHL5|HepG2	24
chr20	62305820	62306820	+	LINC00910|k562|ENSG00000130706|dwEE	chr20	62305797	62305834	U2AF2|HepG2	14
chr20	62305820	62306820	+	LINC00910|k562|ENSG00000130706|dwEE	chr20	62306173	62306199	EIF3H|HepG2	26
chr20	62305820	62306820	+	LINC00910|k562|ENSG00000130706|dwEE	chr20	62306198	62306230	ILF3|K562	32
chr20	62305820	62306820	+	LINC00910|k562|ENSG00000130706|dwEE	chr20	62306152	62306189	PRPF8|HepG2	37
chr20	62305820	62306820	+	LINC00910|k562|ENSG00000130706|dwEE	chr20	62306204	62306295	GRWD1|HepG2	91
chr20	62305820	62306820	+	LINC00910|k562|ENSG00000130706|dwEE	chr20	62306310	62306321	RPS3|K562	11
chr20	62305820	62306820	+	LINC00910|k562|ENSG00000130706|dwEE	chr20	62306196	62306219	NCBP2|K562	23
chr20	62305820	62306820	+	LINC00910|k562|ENSG00000130706|dwEE	chr20	62306038	62306079	AGGF1|HepG2	41
chr20	62305820	62306820	+	LINC00910|k562|ENSG00000130706|dwEE	chr20	62306196	62306203	PUS1|K562	7
chr20	62305820	62306820	+	LINC00910|k562|ENSG00000130706|dwEE	chr20	62306239	62306292	SND1|K562	53
chr20	62305820	62306820	+	LINC00910|k562|ENSG00000130706|dwEE	chr20	62305964	62306041	SF3B4|K562	77
chr20	62305820	62306820	+	LINC00910|k562|ENSG00000130706|dwEE	chr20	62306205	62306267	DDX24|K562	62
chr20	62305820	62306820	+	LINC00910|k562|ENSG00000130706|dwEE	chr20	62306195	62306210	FKBP4|HepG2	15
chr20	62305820	62306820	+	LINC00910|k562|ENSG00000130706|dwEE	chr20	62306259	62306321	SND1|HepG2	62
chr20	62305820	62306820	+	LINC00910|k562|ENSG00000130706|dwEE	chr20	62306269	62306311	RPS3|HepG2	42
chr20	62305820	62306820	+	LINC00910|k562|ENSG00000130706|dwEE	chr20	62306141	62306177	IGF2BP3|HepG2	36
chr20	62305820	62306820	+	LINC00910|k562|ENSG00000130706|dwEE	chr20	62306059	62306094	FASTKD2|K562	35
chr20	62305820	62306820	+	LINC00910|k562|ENSG00000130706|dwEE	chr20	62306122	62306187	SF3B4|HepG2	65
chr20	62305820	62306820	+	LINC00910|k562|ENSG00000130706|dwEE	chr20	62306268	62306317	AARS|K562	49
chr20	62305820	62306820	+	LINC00910|k562|ENSG00000130706|dwEE	chr20	62306264	62306288	DDX6|K562	24
chr20	62305820	62306820	+	LINC00910|k562|ENSG00000130706|dwEE	chr20	62305885	62306013	EWSR1|K562	128
chr20	62305820	62306820	+	LINC00910|k562|ENSG00000130706|dwEE	chr20	62306199	62306227	BUD13|HepG2	28
chr20	62305820	62306820	+	LINC00910|k562|ENSG00000130706|dwEE	chr20	62306222	62306292	SRSF7|K562	70
chr20	62305820	62306820	+	LINC00910|k562|ENSG00000130706|dwEE	chr20	62306283	62306299	ZRANB2|K562	16
chr20	62305820	62306820	+	LINC00910|k562|ENSG00000130706|dwEE	chr20	62306244	62306294	BUD13|K562	50
chr20	62305820	62306820	+	LINC00910|k562|ENSG00000130706|dwEE	chr20	62305898	62305920	NONO|K562	22
chr20	62305820	62306820	+	LINC00910|k562|ENSG00000130706|dwEE	chr20	62305945	62306014	SF3A3|HepG2	69
chr20	62305820	62306820	+	LINC00910|k562|ENSG00000130706|dwEE	chr20	62306196	62306241	TRA2A|HepG2	45
chr20	62305820	62306820	+	LINC00910|k562|ENSG00000130706|dwEE	chr20	62306284	62306310	XRCC6|K562	26
chr20	62305820	62306820	+	LINC00910|k562|ENSG00000130706|dwEE	chr20	62305881	62305923	SRSF1|K562	42
chr20	62305820	62306820	+	LINC00910|k562|ENSG00000130706|dwEE	chr20	62306209	62306243	FTO|K562	34
chr20	62305820	62306820	+	LINC00910|k562|ENSG00000130706|dwEE	chr20	62305951	62305988	LARP4|HepG2	37
chr20	62305820	62306820	+	LINC00910|k562|ENSG00000130706|dwEE	chr20	62306261	62306293	DHX30|HepG2	32
chr20	62305820	62306820	+	LINC00910|k562|ENSG00000130706|dwEE	chr20	62305887	62305914	FAM120A|HepG2	27
chr20	62305820	62306820	+	LINC00910|k562|ENSG00000130706|dwEE	chr20	62305831	62305876	AGGF1|HepG2	45
chr20	62305820	62306820	+	LINC00910|k562|ENSG00000130706|dwEE	chr20	62305981	62306003	HNRNPM|K562	22
chr20	62305820	62306820	+	LINC00910|k562|ENSG00000130706|dwEE	chr20	62305942	62306002	HNRNPK|HepG2	60
chr20	62305820	62306820	+	LINC00910|k562|ENSG00000130706|dwEE	chr20	62306198	62306206	FTO|K562	8
chr20	62305820	62306820	+	LINC00910|k562|ENSG00000130706|dwEE	chr20	62306230	62306321	FXR1|K562	91
chr20	62305820	62306820	+	LINC00910|k562|ENSG00000130706|dwEE	chr20	62305759	62305823	HNRNPM|HepG2	3
chr20	62305820	62306820	+	LINC00910|k562|ENSG00000130706|dwEE	chr20	62306267	62306273	SRSF1|K562	6
chr20	62305820	62306820	+	LINC00910|k562|ENSG00000130706|dwEE	chr20	62306095	62306113	FAM120A|HepG2	18
chr20	62305820	62306820	+	LINC00910|k562|ENSG00000130706|dwEE	chr20	62306204	62306227	BUD13|HepG2	23
chr20	62305820	62306820	+	LINC00910|k562|ENSG00000130706|dwEE	chr20	62306128	62306204	CSTF2|HepG2	76
chr20	62305820	62306820	+	LINC00910|k562|ENSG00000130706|dwEE	chr20	62306006	62306033	SMNDC1|K562	27
chr20	62305820	62306820	+	LINC00910|k562|ENSG00000130706|dwEE	chr20	62306092	62306130	DDX59|HepG2	38
chr20	62305820	62306820	+	LINC00910|k562|ENSG00000130706|dwEE	chr20	62306244	62306284	BUD13|HepG2	40
chr20	62305820	62306820	+	LINC00910|k562|ENSG00000130706|dwEE	chr20	62305811	62305831	GRWD1|HepG2	11
chr20	62305820	62306820	+	LINC00910|k562|ENSG00000130706|dwEE	chr20	62306245	62306296	RBM15|HepG2	51
chr20	62305820	62306820	+	LINC00910|k562|ENSG00000130706|dwEE	chr20	62306240	62306283	EIF3D|HepG2	43
chr20	62305820	62306820	+	LINC00910|k562|ENSG00000130706|dwEE	chr20	62306319	62306322	NOL12|HepG2	3
chr20	62305820	62306820	+	LINC00910|k562|ENSG00000130706|dwEE	chr20	62306194	62306306	HLTF|K562	112
chr20	62305820	62306820	+	LINC00910|k562|ENSG00000130706|dwEE	chr20	62306196	62306290	HLTF|K562	94
chr20	62305820	62306820	+	LINC00910|k562|ENSG00000130706|dwEE	chr20	62305957	62306000	SLTM|HepG2	43
chr20	62305820	62306820	+	LINC00910|k562|ENSG00000130706|dwEE	chr20	62306257	62306302	RPS5|HepG2	45
chr20	62305820	62306820	+	LINC00910|k562|ENSG00000130706|dwEE	chr20	62306268	62306289	AGGF1|HepG2	21
chr20	62305820	62306820	+	LINC00910|k562|ENSG00000130706|dwEE	chr20	62306043	62306078	SRSF1|HepG2	35
chr20	62305820	62306820	+	LINC00910|k562|ENSG00000130706|dwEE	chr20	62305845	62305902	CSTF2T|HepG2	57
chr20	62305820	62306820	+	LINC00910|k562|ENSG00000130706|dwEE	chr20	62306240	62306287	YBX3|K562	47
chr20	62305820	62306820	+	LINC00910|k562|ENSG00000130706|dwEE	chr20	62305954	62306001	CSTF2T|HepG2	47
chr20	62305820	62306820	+	LINC00910|k562|ENSG00000130706|dwEE	chr20	62305860	62305910	HNRNPM|HepG2	50
chr20	62305820	62306820	+	LINC00910|k562|ENSG00000130706|dwEE	chr20	62306232	62306294	SND1|HepG2	62
chr20	62305820	62306820	+	LINC00910|k562|ENSG00000130706|dwEE	chr20	62306246	62306299	ILF3|K562	53
chr20	62305820	62306820	+	LINC00910|k562|ENSG00000130706|dwEE	chr20	62306153	62306173	CSTF2T|HepG2	20
chr20	62305820	62306820	+	LINC00910|k562|ENSG00000130706|dwEE	chr20	62306285	62306308	RPS3|HepG2	23
chr20	62305820	62306820	+	LINC00910|k562|ENSG00000130706|dwEE	chr20	62306194	62306225	SRSF7|K562	31
chr20	62305820	62306820	+	LINC00910|k562|ENSG00000130706|dwEE	chr20	62306315	62306318	YWHAG|K562	3
chr20	62305820	62306820	+	LINC00910|k562|ENSG00000130706|dwEE	chr20	62305938	62305971	HNRNPK|HepG2	33
chr20	62305820	62306820	+	LINC00910|k562|ENSG00000130706|dwEE	chr20	62306254	62306300	UCHL5|K562	46
chr20	62305820	62306820	+	LINC00910|k562|ENSG00000130706|dwEE	chr20	62306196	62306224	RBM27|K562	28
chr20	62305820	62306820	+	LINC00910|k562|ENSG00000130706|dwEE	chr20	62306197	62306240	AGGF1|HepG2	43
chr20	62305820	62306820	+	LINC00910|k562|ENSG00000130706|dwEE	chr20	62306195	62306226	PPIG|HepG2	31
chr20	62305820	62306820	+	LINC00910|k562|ENSG00000130706|dwEE	chr20	62306197	62306253	IGF2BP1|K562	56
chr20	62305820	62306820	+	LINC00910|k562|ENSG00000130706|dwEE	chr20	62305990	62306046	SF3B4|K562	56
chr20	62305820	62306820	+	LINC00910|k562|ENSG00000130706|dwEE	chr20	62305851	62305859	XRN2|K562	8
chr20	62305820	62306820	+	LINC00910|k562|ENSG00000130706|dwEE	chr20	62306256	62306270	SRSF7|K562	14
chr20	62305820	62306820	+	LINC00910|k562|ENSG00000130706|dwEE	chr20	62306244	62306284	EIF3H|HepG2	40
chr20	62305820	62306820	+	LINC00910|k562|ENSG00000130706|dwEE	chr20	62306213	62306247	XRCC6|K562	34
chr20	62305820	62306820	+	LINC00910|k562|ENSG00000130706|dwEE	chr20	62306203	62306226	PUS1|K562	23
chr20	62305820	62306820	+	LINC00910|k562|ENSG00000130706|dwEE	chr20	62305779	62305828	CSTF2T|HepG2	8
chr20	62305820	62306820	+	LINC00910|k562|ENSG00000130706|dwEE	chr20	62305989	62306022	PTBP1|HepG2	33
chr20	62305820	62306820	+	LINC00910|k562|ENSG00000130706|dwEE	chr20	62306275	62306309	BUD13|HepG2	34
chr20	62305820	62306820	+	LINC00910|k562|ENSG00000130706|dwEE	chr20	62306252	62306293	PPIG|HepG2	41
chr20	62305820	62306820	+	LINC00910|k562|ENSG00000130706|dwEE	chr20	62305962	62306010	SMNDC1|K562	48
chr20	62305820	62306820	+	LINC00910|k562|ENSG00000130706|dwEE	chr20	62306098	62306107	TIA1|K562	9
chr20	62305820	62306820	+	LINC00910|k562|ENSG00000130706|dwEE	chr20	62306072	62306108	BUD13|HepG2	36
chr20	62305820	62306820	+	LINC00910|k562|ENSG00000130706|dwEE	chr20	62306213	62306250	RBM15|HepG2	37
chr20	62305820	62306820	+	LINC00910|k562|ENSG00000130706|dwEE	chr20	62306206	62306219	CSTF2|HepG2	13
chr20	62305820	62306820	+	LINC00910|k562|ENSG00000130706|dwEE	chr20	62306196	62306244	TARDBP|K562	48
chr20	62305820	62306820	+	LINC00910|k562|ENSG00000130706|dwEE	chr20	62306149	62306201	SF3B4|K562	52
chr20	62305820	62306820	+	LINC00910|k562|ENSG00000130706|dwEE	chr20	62306007	62306032	BUD13|HepG2	25
chr20	62305820	62306820	+	LINC00910|k562|ENSG00000130706|dwEE	chr20	62305953	62306003	CSTF2T|K562	50
chr20	62305820	62306820	+	LINC00910|k562|ENSG00000130706|dwEE	chr20	62306243	62306279	DHX30|HepG2	36
chr20	62305820	62306820	+	LINC00910|k562|ENSG00000130706|dwEE	chr20	62306271	62306300	XRCC6|HepG2	29
chr20	62305820	62306820	+	LINC00910|k562|ENSG00000130706|dwEE	chr20	62306153	62306184	HNRNPA1|HepG2	31
chr20	62305820	62306820	+	LINC00910|k562|ENSG00000130706|dwEE	chr20	62306077	62306117	PPIG|HepG2	40
chr20	62305820	62306820	+	LINC00910|k562|ENSG00000130706|dwEE	chr20	62306077	62306101	RBFOX2|HepG2	24
chr20	62305820	62306820	+	LINC00910|k562|ENSG00000130706|dwEE	chr20	62306237	62306287	NOLC1|HepG2	50
chr20	62305820	62306820	+	LINC00910|k562|ENSG00000130706|dwEE	chr20	62306204	62306219	RBM15|K562	15
chr20	62305820	62306820	+	LINC00910|k562|ENSG00000130706|dwEE	chr20	62305879	62305901	AGGF1|K562	22
chr20	62305820	62306820	+	LINC00910|k562|ENSG00000130706|dwEE	chr20	62306287	62306307	FASTKD2|HepG2	20
chr20	62305820	62306820	+	LINC00910|k562|ENSG00000130706|dwEE	chr20	62306208	62306236	UPF1|K562	28
chr20	62305820	62306820	+	LINC00910|k562|ENSG00000130706|dwEE	chr20	62306161	62306202	SF3B1|K562	41
chr20	62305820	62306820	+	LINC00910|k562|ENSG00000130706|dwEE	chr20	62306310	62306321	TBRG4|K562	11
chr20	62305820	62306820	+	LINC00910|k562|ENSG00000130706|dwEE	chr20	62306253	62306292	AKAP8L|K562	39
chr20	62305820	62306820	+	LINC00910|k562|ENSG00000130706|dwEE	chr20	62305865	62305899	CSTF2T|K562	34
chr20	62305820	62306820	+	LINC00910|k562|ENSG00000130706|dwEE	chr20	62305958	62305984	U2AF1|HepG2	26
chr20	62305820	62306820	+	LINC00910|k562|ENSG00000130706|dwEE	chr20	62305847	62305880	HNRNPA1|HepG2	33
chr20	62305820	62306820	+	LINC00910|k562|ENSG00000130706|dwEE	chr20	62305798	62305832	PCBP2|HepG2	12
chr20	62305820	62306820	+	LINC00910|k562|ENSG00000130706|dwEE	chr20	62306196	62306222	LIN28B|K562	26
chr20	62305820	62306820	+	LINC00910|k562|ENSG00000130706|dwEE	chr20	62305877	62305914	CSTF2T|K562	37
chr20	62305820	62306820	+	LINC00910|k562|ENSG00000130706|dwEE	chr20	62305969	62305976	LARP4|HepG2	7
chr20	62305820	62306820	+	LINC00910|k562|ENSG00000130706|dwEE	chr20	62306196	62306243	MTPAP|K562	47
chr20	62305820	62306820	+	LINC00910|k562|ENSG00000130706|dwEE	chr20	62305975	62306004	FXR1|K562	29
chr20	62305820	62306820	+	LINC00910|k562|ENSG00000130706|dwEE	chr20	62306205	62306247	TBRG4|K562	42
chr20	62305820	62306820	+	LINC00910|k562|ENSG00000130706|dwEE	chr20	62306124	62306149	SFPQ|HepG2	25
chr20	62305820	62306820	+	LINC00910|k562|ENSG00000130706|dwEE	chr20	62305938	62305949	EFTUD2|HepG2	11
chr20	62305820	62306820	+	LINC00910|k562|ENSG00000130706|dwEE	chr20	62306073	62306113	FAM120A|HepG2	40
chr20	62305820	62306820	+	LINC00910|k562|ENSG00000130706|dwEE	chr20	62306280	62306297	PRPF8|HepG2	17
chr20	62305820	62306820	+	LINC00910|k562|ENSG00000130706|dwEE	chr20	62305786	62305831	U2AF1|HepG2	11
chr20	62305820	62306820	+	LINC00910|k562|ENSG00000130706|dwEE	chr20	62306271	62306313	FXR2|K562	42
chr20	62305820	62306820	+	LINC00910|k562|ENSG00000130706|dwEE	chr20	62306163	62306221	SF3A3|HepG2	58
chr20	62305820	62306820	+	LINC00910|k562|ENSG00000130706|dwEE	chr20	62306212	62306257	HNRNPA1|K562	45
chr20	62305820	62306820	+	LINC00910|k562|ENSG00000130706|dwEE	chr20	62306260	62306304	RBFOX2|K562	44
chr20	62305820	62306820	+	LINC00910|k562|ENSG00000130706|dwEE	chr20	62306189	62306234	U2AF2|K562	45
chr20	62305820	62306820	+	LINC00910|k562|ENSG00000130706|dwEE	chr20	62306241	62306284	YBX3|K562	43
chr20	62305820	62306820	+	LINC00910|k562|ENSG00000130706|dwEE	chr20	62306164	62306228	SMNDC1|K562	64
chr20	62305820	62306820	+	LINC00910|k562|ENSG00000130706|dwEE	chr20	62306264	62306285	FMR1|K562	21
chr20	62305820	62306820	+	LINC00910|k562|ENSG00000130706|dwEE	chr20	62306159	62306182	XRN2|HepG2	23
chr20	62305820	62306820	+	LINC00910|k562|ENSG00000130706|dwEE	chr20	62305952	62305965	LSM11|HepG2	13
chr20	62305820	62306820	+	LINC00910|k562|ENSG00000130706|dwEE	chr20	62305900	62305922	TIA1|K562	22
chr20	62305820	62306820	+	LINC00910|k562|ENSG00000130706|dwEE	chr20	62305951	62306016	TIA1|HepG2	65
chr20	62305820	62306820	+	LINC00910|k562|ENSG00000130706|dwEE	chr20	62306271	62306284	CSTF2T|HepG2	13
chr20	62305820	62306820	+	LINC00910|k562|ENSG00000130706|dwEE	chr20	62306205	62306214	LARP4|HepG2	9
chr1	173865047	173866047	+	LINC00910|k562|ENSG00000234741|dwEE	chr1	173865153	173865191	HNRNPUL1|HepG2	38
chr1	173865047	173866047	+	LINC00910|k562|ENSG00000234741|dwEE	chr1	173865650	173865678	DDX6|HepG2	28
chr1	173865047	173866047	+	LINC00910|k562|ENSG00000234741|dwEE	chr1	173865184	173865197	DDX55|K562	13
chr1	173865047	173866047	+	LINC00910|k562|ENSG00000234741|dwEE	chr1	173865975	173866009	HNRNPK|HepG2	34
chr1	173865047	173866047	+	LINC00910|k562|ENSG00000234741|dwEE	chr1	173865865	173865934	CDC40|HepG2	69
chr1	173865047	173866047	+	LINC00910|k562|ENSG00000234741|dwEE	chr1	173865249	173865281	FXR2|K562	32
chr1	173865047	173866047	+	LINC00910|k562|ENSG00000234741|dwEE	chr1	173865873	173865876	UCHL5|HepG2	3
chr1	173865047	173866047	+	LINC00910|k562|ENSG00000234741|dwEE	chr1	173865625	173865679	LSM11|K562	54
chr1	173865047	173866047	+	LINC00910|k562|ENSG00000234741|dwEE	chr1	173865625	173865642	DKC1|HepG2	17
chr1	173865047	173866047	+	LINC00910|k562|ENSG00000234741|dwEE	chr1	173865981	173866029	NKRF|HepG2	48
chr1	173865047	173866047	+	LINC00910|k562|ENSG00000234741|dwEE	chr1	173865243	173865260	RBM15|K562	17
chr1	173865047	173866047	+	LINC00910|k562|ENSG00000234741|dwEE	chr1	173865350	173865424	PPIL4|K562	74
chr1	173865047	173866047	+	LINC00910|k562|ENSG00000234741|dwEE	chr1	173865624	173865673	NPM1|K562	49
chr1	173865047	173866047	+	LINC00910|k562|ENSG00000234741|dwEE	chr1	173865349	173865411	KHDRBS1|K562	62
chr1	173865047	173866047	+	LINC00910|k562|ENSG00000234741|dwEE	chr1	173865999	173866013	RBFOX2|K562	14
chr1	173865047	173866047	+	LINC00910|k562|ENSG00000234741|dwEE	chr1	173865274	173865282	LIN28B|K562	8
chr1	173865047	173866047	+	LINC00910|k562|ENSG00000234741|dwEE	chr1	173865987	173866027	RPS5|HepG2	40
chr1	173865047	173866047	+	LINC00910|k562|ENSG00000234741|dwEE	chr1	173865350	173865426	CSTF2|HepG2	76
chr1	173865047	173866047	+	LINC00910|k562|ENSG00000234741|dwEE	chr1	173865829	173865844	KHSRP|K562	15
chr1	173865047	173866047	+	LINC00910|k562|ENSG00000234741|dwEE	chr1	173865180	173865192	SND1|K562	12
chr1	173865047	173866047	+	LINC00910|k562|ENSG00000234741|dwEE	chr1	173865236	173865289	XRN2|K562	53
chr1	173865047	173866047	+	LINC00910|k562|ENSG00000234741|dwEE	chr1	173865350	173865377	LARP7|HepG2	27
chr1	173865047	173866047	+	LINC00910|k562|ENSG00000234741|dwEE	chr1	173865355	173865411	NCBP2|HepG2	56
chr1	173865047	173866047	+	LINC00910|k562|ENSG00000234741|dwEE	chr1	173865377	173865394	SF3B4|K562	17
chr1	173865047	173866047	+	LINC00910|k562|ENSG00000234741|dwEE	chr1	173865385	173865390	NOLC1|HepG2	5
chr1	173865047	173866047	+	LINC00910|k562|ENSG00000234741|dwEE	chr1	173865928	173865932	DDX55|HepG2	4
chr1	173865047	173866047	+	LINC00910|k562|ENSG00000234741|dwEE	chr1	173865622	173865656	ZRANB2|K562	34
chr1	173865047	173866047	+	LINC00910|k562|ENSG00000234741|dwEE	chr1	173865484	173865523	EFTUD2|K562	39
chr1	173865047	173866047	+	LINC00910|k562|ENSG00000234741|dwEE	chr1	173865635	173865639	NOLC1|HepG2	4
chr1	173865047	173866047	+	LINC00910|k562|ENSG00000234741|dwEE	chr1	173865632	173865687	DGCR8|K562	55
chr1	173865047	173866047	+	LINC00910|k562|ENSG00000234741|dwEE	chr1	173865151	173865184	SLTM|HepG2	33
chr1	173865047	173866047	+	LINC00910|k562|ENSG00000234741|dwEE	chr1	173865266	173865278	UCHL5|K562	12
chr1	173865047	173866047	+	LINC00910|k562|ENSG00000234741|dwEE	chr1	173865990	173866027	PTBP1|HepG2	37
chr1	173865047	173866047	+	LINC00910|k562|ENSG00000234741|dwEE	chr1	173865966	173865987	RPS3|K562	21
chr1	173865047	173866047	+	LINC00910|k562|ENSG00000234741|dwEE	chr1	173865371	173865422	CDC40|HepG2	51
chr1	173865047	173866047	+	LINC00910|k562|ENSG00000234741|dwEE	chr1	173865236	173865242	YBX3|K562	6
chr1	173865047	173866047	+	LINC00910|k562|ENSG00000234741|dwEE	chr1	173865967	173865991	TROVE2|K562	24
chr1	173865047	173866047	+	LINC00910|k562|ENSG00000234741|dwEE	chr1	173865352	173865377	TRA2A|K562	25
chr1	173865047	173866047	+	LINC00910|k562|ENSG00000234741|dwEE	chr1	173865538	173865547	IGF2BP2|K562	9
chr1	173865047	173866047	+	LINC00910|k562|ENSG00000234741|dwEE	chr1	173865256	173865282	FXR2|K562	26
chr1	173865047	173866047	+	LINC00910|k562|ENSG00000234741|dwEE	chr1	173865845	173866002	FUS|NA	157
chr1	173865047	173866047	+	LINC00910|k562|ENSG00000234741|dwEE	chr1	173865645	173865675	PUS1|K562	30
chr1	173865047	173866047	+	LINC00910|k562|ENSG00000234741|dwEE	chr1	173865873	173865892	METAP2|K562	19
chr1	173865047	173866047	+	LINC00910|k562|ENSG00000234741|dwEE	chr1	173865966	173865972	EXOSC5|K562	6
chr1	173865047	173866047	+	LINC00910|k562|ENSG00000234741|dwEE	chr1	173865153	173865196	DGCR8|K562	43
chr1	173865047	173866047	+	LINC00910|k562|ENSG00000234741|dwEE	chr1	173865358	173865402	HNRNPF|HEK293T	44
chr1	173865047	173866047	+	LINC00910|k562|ENSG00000234741|dwEE	chr1	173865416	173865425	SF3B4|K562	9
chr1	173865047	173866047	+	LINC00910|k562|ENSG00000234741|dwEE	chr1	173865154	173865195	FTO|K562	41
chr1	173865047	173866047	+	LINC00910|k562|ENSG00000234741|dwEE	chr1	173865158	173865197	AGGF1|K562	39
chr1	173865047	173866047	+	LINC00910|k562|ENSG00000234741|dwEE	chr1	173865243	173865275	TARDBP|K562	32
chr1	173865047	173866047	+	LINC00910|k562|ENSG00000234741|dwEE	chr1	173865640	173865669	GRWD1|HepG2	29
chr1	173865047	173866047	+	LINC00910|k562|ENSG00000234741|dwEE	chr1	173865845	173865982	CPSF6|HEK293	137
chr1	173865047	173866047	+	LINC00910|k562|ENSG00000234741|dwEE	chr1	173865415	173865429	FTO|K562	14
chr1	173865047	173866047	+	LINC00910|k562|ENSG00000234741|dwEE	chr1	173865623	173865667	HNRNPM|HepG2	44
chr1	173865047	173866047	+	LINC00910|k562|ENSG00000234741|dwEE	chr1	173865971	173866025	SRSF1|K562	54
chr1	173865047	173866047	+	LINC00910|k562|ENSG00000234741|dwEE	chr1	173865859	173865892	NOLC1|K562	33
chr1	173865047	173866047	+	LINC00910|k562|ENSG00000234741|dwEE	chr1	173865155	173865195	SUGP2|HepG2	40
chr1	173865047	173866047	+	LINC00910|k562|ENSG00000234741|dwEE	chr1	173865354	173865410	HNRNPUL1|HepG2	56
chr1	173865047	173866047	+	LINC00910|k562|ENSG00000234741|dwEE	chr1	173865378	173865430	PTBP1|K562	52
chr1	173865047	173866047	+	LINC00910|k562|ENSG00000234741|dwEE	chr1	173865980	173866030	ILF3|HepG2	50
chr1	173865047	173866047	+	LINC00910|k562|ENSG00000234741|dwEE	chr1	173865970	173865981	NKRF|HepG2	11
chr1	173865047	173866047	+	LINC00910|k562|ENSG00000234741|dwEE	chr1	173865971	173865982	HLTF|K562	11
chr1	173865047	173866047	+	LINC00910|k562|ENSG00000234741|dwEE	chr1	173865990	173866013	U2AF1|K562	23
chr1	173865047	173866047	+	LINC00910|k562|ENSG00000234741|dwEE	chr1	173865589	173865642	CPSF6|HEK293	53
chr1	173865047	173866047	+	LINC00910|k562|ENSG00000234741|dwEE	chr1	173865625	173865679	SND1|HepG2	54
chr1	173865047	173866047	+	LINC00910|k562|ENSG00000234741|dwEE	chr1	173865353	173865425	SFPQ|HepG2	72
chr1	173865047	173866047	+	LINC00910|k562|ENSG00000234741|dwEE	chr1	173865863	173865881	PUS1|K562	18
chr1	173865047	173866047	+	LINC00910|k562|ENSG00000234741|dwEE	chr1	173865354	173865412	SRSF1|K562	58
chr1	173865047	173866047	+	LINC00910|k562|ENSG00000234741|dwEE	chr1	173865263	173865279	YBX3|K562	16
chr1	173865047	173866047	+	LINC00910|k562|ENSG00000234741|dwEE	chr1	173865508	173865531	METAP2|K562	23
chr1	173865047	173866047	+	LINC00910|k562|ENSG00000234741|dwEE	chr1	173865157	173865196	TAF15|K562	39
chr1	173865047	173866047	+	LINC00910|k562|ENSG00000234741|dwEE	chr1	173865863	173865885	DDX6|K562	22
chr1	173865047	173866047	+	LINC00910|k562|ENSG00000234741|dwEE	chr1	173865624	173865673	SRSF9|HepG2	49
chr1	173865047	173866047	+	LINC00910|k562|ENSG00000234741|dwEE	chr1	173865166	173865197	DDX55|HepG2	31
chr1	173865047	173866047	+	LINC00910|k562|ENSG00000234741|dwEE	chr1	173865363	173865420	RBM22|HepG2	57
chr1	173865047	173866047	+	LINC00910|k562|ENSG00000234741|dwEE	chr1	173865867	173865892	LSM11|K562	25
chr1	173865047	173866047	+	LINC00910|k562|ENSG00000234741|dwEE	chr1	173865350	173865415	NSUN2|K562	65
chr1	173865047	173866047	+	LINC00910|k562|ENSG00000234741|dwEE	chr1	173865966	173866026	KHDRBS1|K562	60
chr1	173865047	173866047	+	LINC00910|k562|ENSG00000234741|dwEE	chr1	173865358	173865402	CSTF2|HEK293	44
chr1	173865047	173866047	+	LINC00910|k562|ENSG00000234741|dwEE	chr1	173865483	173865486	YBX3|K562	3
chr1	173865047	173866047	+	LINC00910|k562|ENSG00000234741|dwEE	chr1	173865523	173865535	DDX55|K562	12
chr1	173865047	173866047	+	LINC00910|k562|ENSG00000234741|dwEE	chr1	173865244	173865279	CSTF2T|K562	35
chr1	173865047	173866047	+	LINC00910|k562|ENSG00000234741|dwEE	chr1	173865231	173865243	DDX24|K562	12
chr1	173865047	173866047	+	LINC00910|k562|ENSG00000234741|dwEE	chr1	173865359	173865408	GPKOW|K562	49
chr1	173865047	173866047	+	LINC00910|k562|ENSG00000234741|dwEE	chr1	173865969	173866012	DDX3X|K562	43
chr1	173865047	173866047	+	LINC00910|k562|ENSG00000234741|dwEE	chr1	173865855	173865899	U2AF2|K562	44
chr1	173865047	173866047	+	LINC00910|k562|ENSG00000234741|dwEE	chr1	173865349	173865411	DDX3X|K562	62
chr1	173865047	173866047	+	LINC00910|k562|ENSG00000234741|dwEE	chr1	173865248	173865254	YBX3|K562	6
chr1	173865047	173866047	+	LINC00910|k562|ENSG00000234741|dwEE	chr1	173865641	173865666	CDC40|HepG2	25
chr1	173865047	173866047	+	LINC00910|k562|ENSG00000234741|dwEE	chr1	173865155	173865194	ILF3|HepG2	39
chr1	173865047	173866047	+	LINC00910|k562|ENSG00000234741|dwEE	chr1	173865994	173866025	U2AF2|HepG2	31
chr1	173865047	173866047	+	LINC00910|k562|ENSG00000234741|dwEE	chr1	173865631	173865672	SRSF7|K562	41
chr1	173865047	173866047	+	LINC00910|k562|ENSG00000234741|dwEE	chr1	173865478	173865521	PPIG|HepG2	43
chr1	173865047	173866047	+	LINC00910|k562|ENSG00000234741|dwEE	chr1	173865627	173865687	XRCC6|K562	60
chr1	173865047	173866047	+	LINC00910|k562|ENSG00000234741|dwEE	chr1	173865623	173865679	RBM5|HepG2	56
chr1	173865047	173866047	+	LINC00910|k562|ENSG00000234741|dwEE	chr1	173865845	173865982	TARDBP|SH-SY5Y	137
chr1	173865047	173866047	+	LINC00910|k562|ENSG00000234741|dwEE	chr1	173865656	173865686	ZRANB2|K562	30
chr1	173865047	173866047	+	LINC00910|k562|ENSG00000234741|dwEE	chr1	173865187	173865197	METAP2|K562	10
chr1	173865047	173866047	+	LINC00910|k562|ENSG00000234741|dwEE	chr1	173865156	173865187	ILF3|K562	31
chr1	173865047	173866047	+	LINC00910|k562|ENSG00000234741|dwEE	chr1	173865845	173865982	AGO2|HEK293	137
chr1	173865047	173866047	+	LINC00910|k562|ENSG00000234741|dwEE	chr1	173865882	173865933	CDC40|HepG2	51
chr1	173865047	173866047	+	LINC00910|k562|ENSG00000234741|dwEE	chr1	173865635	173865678	PUM2|K562	43
chr1	173865047	173866047	+	LINC00910|k562|ENSG00000234741|dwEE	chr1	173865507	173865534	SUB1|HepG2	27
chr1	173865047	173866047	+	LINC00910|k562|ENSG00000234741|dwEE	chr1	173865277	173865282	NOLC1|K562	5
chr1	173865047	173866047	+	LINC00910|k562|ENSG00000234741|dwEE	chr1	173865348	173865377	SF3B4|K562	29
chr1	173865047	173866047	+	LINC00910|k562|ENSG00000234741|dwEE	chr1	173865230	173865239	EIF4G1|K562	9
chr1	173865047	173866047	+	LINC00910|k562|ENSG00000234741|dwEE	chr1	173865354	173865413	SRSF9|HepG2	59
chr1	173865047	173866047	+	LINC00910|k562|ENSG00000234741|dwEE	chr1	173865508	173865537	DHX30|K562	29
chr1	173865047	173866047	+	LINC00910|k562|ENSG00000234741|dwEE	chr1	173865358	173865382	FUS|NA	24
chr1	173865047	173866047	+	LINC00910|k562|ENSG00000234741|dwEE	chr1	173865236	173865284	EIF4G2|K562	48
chr1	173865047	173866047	+	LINC00910|k562|ENSG00000234741|dwEE	chr1	173865979	173866031	CSTF2|HepG2	52
chr1	173865047	173866047	+	LINC00910|k562|ENSG00000234741|dwEE	chr1	173865345	173865412	YWHAG|K562	67
chr1	173865047	173866047	+	LINC00910|k562|ENSG00000234741|dwEE	chr1	173865976	173866026	LARP4|K562	50
chr1	173865047	173866047	+	LINC00910|k562|ENSG00000234741|dwEE	chr1	173865349	173865377	FASTKD2|K562	28
chr1	173865047	173866047	+	LINC00910|k562|ENSG00000234741|dwEE	chr1	173865153	173865189	GPKOW|K562	36
chr1	173865047	173866047	+	LINC00910|k562|ENSG00000234741|dwEE	chr1	173865161	173865186	NOLC1|K562	25
chr1	173865047	173866047	+	LINC00910|k562|ENSG00000234741|dwEE	chr1	173865917	173865951	TAF15|HepG2	34
chr1	173865047	173866047	+	LINC00910|k562|ENSG00000234741|dwEE	chr1	173865493	173865529	TIA1|HepG2	36
chr1	173865047	173866047	+	LINC00910|k562|ENSG00000234741|dwEE	chr1	173865972	173866028	AUH|HepG2	56
chr1	173865047	173866047	+	LINC00910|k562|ENSG00000234741|dwEE	chr1	173865623	173865682	NKRF|HepG2	59
chr1	173865047	173866047	+	LINC00910|k562|ENSG00000234741|dwEE	chr1	173865150	173865200	RBM22|K562	50
chr1	173865047	173866047	+	LINC00910|k562|ENSG00000234741|dwEE	chr1	173865357	173865413	DHX30|HepG2	56
chr1	173865047	173866047	+	LINC00910|k562|ENSG00000234741|dwEE	chr1	173865976	173866029	BCCIP|HepG2	53
chr1	173865047	173866047	+	LINC00910|k562|ENSG00000234741|dwEE	chr1	173865626	173865679	TROVE2|K562	53
chr1	173865047	173866047	+	LINC00910|k562|ENSG00000234741|dwEE	chr1	173865258	173865281	GPKOW|K562	23
chr1	173865047	173866047	+	LINC00910|k562|ENSG00000234741|dwEE	chr1	173865225	173865262	ATXN2|HEK293	37
chr1	173865047	173866047	+	LINC00910|k562|ENSG00000234741|dwEE	chr1	173865538	173865546	ZNF622|K562	8
chr1	173865047	173866047	+	LINC00910|k562|ENSG00000234741|dwEE	chr1	173865508	173865532	LARP4|HepG2	24
chr1	173865047	173866047	+	LINC00910|k562|ENSG00000234741|dwEE	chr1	173865157	173865180	SND1|K562	23
chr1	173865047	173866047	+	LINC00910|k562|ENSG00000234741|dwEE	chr1	173865156	173865183	U2AF2|HepG2	27
chr1	173865047	173866047	+	LINC00910|k562|ENSG00000234741|dwEE	chr1	173865478	173865496	SUB1|HepG2	18
chr1	173865047	173866047	+	LINC00910|k562|ENSG00000234741|dwEE	chr1	173865855	173865895	LIN28B|K562	40
chr1	173865047	173866047	+	LINC00910|k562|ENSG00000234741|dwEE	chr1	173865166	173865194	NCBP2|K562	28
chr1	173865047	173866047	+	LINC00910|k562|ENSG00000234741|dwEE	chr1	173865151	173865198	RBM22|K562	47
chr1	173865047	173866047	+	LINC00910|k562|ENSG00000234741|dwEE	chr1	173865897	173865947	TIA1|K562	50
chr1	173865047	173866047	+	LINC00910|k562|ENSG00000234741|dwEE	chr1	173865627	173865681	FTO|K562	54
chr1	173865047	173866047	+	LINC00910|k562|ENSG00000234741|dwEE	chr1	173865864	173865885	RBM15|K562	21
chr1	173865047	173866047	+	LINC00910|k562|ENSG00000234741|dwEE	chr1	173865627	173865679	FASTKD2|K562	52
chr1	173865047	173866047	+	LINC00910|k562|ENSG00000234741|dwEE	chr1	173865414	173865428	HNRNPA1|HepG2	14
chr1	173865047	173866047	+	LINC00910|k562|ENSG00000234741|dwEE	chr1	173865254	173865283	U2AF1|HepG2	29
chr1	173865047	173866047	+	LINC00910|k562|ENSG00000234741|dwEE	chr1	173865863	173865894	SUB1|HepG2	31
chr1	173865047	173866047	+	LINC00910|k562|ENSG00000234741|dwEE	chr1	173866026	173866037	KHSRP|K562	11
chr1	173865047	173866047	+	LINC00910|k562|ENSG00000234741|dwEE	chr1	173865481	173865532	DDX55|HepG2	51
chr1	173865047	173866047	+	LINC00910|k562|ENSG00000234741|dwEE	chr1	173865627	173865678	U2AF1|HepG2	51
chr1	173865047	173866047	+	LINC00910|k562|ENSG00000234741|dwEE	chr1	173865628	173865686	DROSHA|K562	58
chr1	173865047	173866047	+	LINC00910|k562|ENSG00000234741|dwEE	chr1	173865357	173865416	DDX3X|HepG2	59
chr1	173865047	173866047	+	LINC00910|k562|ENSG00000234741|dwEE	chr1	173865384	173865411	SMNDC1|K562	27
chr1	173865047	173866047	+	LINC00910|k562|ENSG00000234741|dwEE	chr1	173865549	173865554	BUD13|K562	5
chr1	173865047	173866047	+	LINC00910|k562|ENSG00000234741|dwEE	chr1	173865628	173865676	RBM27|K562	48
chr1	173865047	173866047	+	LINC00910|k562|ENSG00000234741|dwEE	chr1	173865250	173865283	PRPF8|HepG2	33
chr1	173865047	173866047	+	LINC00910|k562|ENSG00000234741|dwEE	chr1	173865349	173865412	HLTF|K562	63
chr1	173865047	173866047	+	LINC00910|k562|ENSG00000234741|dwEE	chr1	173865627	173865671	FASTKD2|HepG2	44
chr1	173865047	173866047	+	LINC00910|k562|ENSG00000234741|dwEE	chr1	173865182	173865197	RBFOX2|K562	15
chr1	173865047	173866047	+	LINC00910|k562|ENSG00000234741|dwEE	chr1	173865358	173865415	NCBP2|K562	57
chr1	173865047	173866047	+	LINC00910|k562|ENSG00000234741|dwEE	chr1	173865154	173865162	FASTKD2|HepG2	8
chr1	173865047	173866047	+	LINC00910|k562|ENSG00000234741|dwEE	chr1	173865624	173865683	SMNDC1|HepG2	59
chr1	173865047	173866047	+	LINC00910|k562|ENSG00000234741|dwEE	chr1	173865351	173865421	HNRNPUL1|HepG2	70
chr1	173865047	173866047	+	LINC00910|k562|ENSG00000234741|dwEE	chr1	173865334	173865347	SMNDC1|K562	13
chr1	173865047	173866047	+	LINC00910|k562|ENSG00000234741|dwEE	chr1	173865278	173865282	NOLC1|K562	4
chr1	173865047	173866047	+	LINC00910|k562|ENSG00000234741|dwEE	chr1	173865363	173865414	RBM15|K562	51
chr1	173865047	173866047	+	LINC00910|k562|ENSG00000234741|dwEE	chr1	173865623	173865652	SMNDC1|K562	29
chr1	173865047	173866047	+	LINC00910|k562|ENSG00000234741|dwEE	chr1	173865840	173865898	PRPF8|HepG2	58
chr1	173865047	173866047	+	LINC00910|k562|ENSG00000234741|dwEE	chr1	173865168	173865193	LARP4|K562	25
chr1	173865047	173866047	+	LINC00910|k562|ENSG00000234741|dwEE	chr1	173865903	173865946	XRN2|K562	43
chr1	173865047	173866047	+	LINC00910|k562|ENSG00000234741|dwEE	chr1	173865854	173865907	PRPF8|K562	53
chr1	173865047	173866047	+	LINC00910|k562|ENSG00000234741|dwEE	chr1	173865911	173865931	SF3A3|HepG2	20
chr1	173865047	173866047	+	LINC00910|k562|ENSG00000234741|dwEE	chr1	173865966	173866012	DDX3X|K562	46
chr1	173865047	173866047	+	LINC00910|k562|ENSG00000234741|dwEE	chr1	173865886	173865888	DDX24|K562	2
chr1	173865047	173866047	+	LINC00910|k562|ENSG00000234741|dwEE	chr1	173865259	173865279	IGF2BP1|K562	20
chr1	173865047	173866047	+	LINC00910|k562|ENSG00000234741|dwEE	chr1	173865627	173865677	UCHL5|K562	50
chr1	173865047	173866047	+	LINC00910|k562|ENSG00000234741|dwEE	chr1	173865492	173865506	NOLC1|K562	14
chr1	173865047	173866047	+	LINC00910|k562|ENSG00000234741|dwEE	chr1	173865523	173865543	DHX30|K562	20
chr1	173865047	173866047	+	LINC00910|k562|ENSG00000234741|dwEE	chr1	173865525	173865546	GPKOW|K562	21
chr1	173865047	173866047	+	LINC00910|k562|ENSG00000234741|dwEE	chr1	173865867	173865895	FAM120A|K562	28
chr1	173865047	173866047	+	LINC00910|k562|ENSG00000234741|dwEE	chr1	173865509	173865531	METAP2|K562	22
chr1	173865047	173866047	+	LINC00910|k562|ENSG00000234741|dwEE	chr1	173865637	173865667	KHDRBS1|K562	30
chr1	173865047	173866047	+	LINC00910|k562|ENSG00000234741|dwEE	chr1	173865363	173865398	DDX55|HepG2	35
chr1	173865047	173866047	+	LINC00910|k562|ENSG00000234741|dwEE	chr1	173865147	173865197	RPS5|HepG2	50
chr1	173865047	173866047	+	LINC00910|k562|ENSG00000234741|dwEE	chr1	173865639	173865648	NOLC1|HepG2	9
chr1	173865047	173866047	+	LINC00910|k562|ENSG00000234741|dwEE	chr1	173865358	173865411	NKRF|HepG2	53
chr1	173865047	173866047	+	LINC00910|k562|ENSG00000234741|dwEE	chr1	173865969	173866025	GTF2F1|HepG2	56
chr1	173865047	173866047	+	LINC00910|k562|ENSG00000234741|dwEE	chr1	173865362	173865418	SFPQ|HepG2	56
chr1	173865047	173866047	+	LINC00910|k562|ENSG00000234741|dwEE	chr1	173865351	173865418	SBDS|K562	67
chr1	173865047	173866047	+	LINC00910|k562|ENSG00000234741|dwEE	chr1	173865977	173866025	DDX24|K562	48
chr1	173865047	173866047	+	LINC00910|k562|ENSG00000234741|dwEE	chr1	173865983	173866026	SRSF1|HepG2	43
chr1	173865047	173866047	+	LINC00910|k562|ENSG00000234741|dwEE	chr1	173865362	173865417	U2AF1|HepG2	55
chr1	173865047	173866047	+	LINC00910|k562|ENSG00000234741|dwEE	chr1	173865633	173865677	SBDS|K562	44
chr1	173865047	173866047	+	LINC00910|k562|ENSG00000234741|dwEE	chr1	173865157	173865196	DGCR8|K562	39
chr1	173865047	173866047	+	LINC00910|k562|ENSG00000234741|dwEE	chr1	173865626	173865666	CSTF2T|HepG2	40
chr1	173865047	173866047	+	LINC00910|k562|ENSG00000234741|dwEE	chr1	173865165	173865188	GTF2F1|HepG2	23
chr1	173865047	173866047	+	LINC00910|k562|ENSG00000234741|dwEE	chr1	173865369	173865414	PUS1|K562	45
chr1	173865047	173866047	+	LINC00910|k562|ENSG00000234741|dwEE	chr1	173865861	173865891	IGF2BP2|K562	30
chr1	173865047	173866047	+	LINC00910|k562|ENSG00000234741|dwEE	chr1	173865967	173866024	HNRNPUL1|K562	57
chr1	173865047	173866047	+	LINC00910|k562|ENSG00000234741|dwEE	chr1	173865856	173865863	GRWD1|HepG2	7
chr1	173865047	173866047	+	LINC00910|k562|ENSG00000234741|dwEE	chr1	173865245	173865285	SLTM|K562	40
chr1	173865047	173866047	+	LINC00910|k562|ENSG00000234741|dwEE	chr1	173865175	173865192	SFPQ|HepG2	17
chr1	173865047	173866047	+	LINC00910|k562|ENSG00000234741|dwEE	chr1	173865158	173865192	TNRC6A|K562	34
chr1	173865047	173866047	+	LINC00910|k562|ENSG00000234741|dwEE	chr1	173865472	173865476	FAM120A|K562	4
chr1	173865047	173866047	+	LINC00910|k562|ENSG00000234741|dwEE	chr1	173865228	173865236	YBX3|K562	8
chr1	173865047	173866047	+	LINC00910|k562|ENSG00000234741|dwEE	chr1	173865845	173866002	NOP58|HEK293	157
chr1	173865047	173866047	+	LINC00910|k562|ENSG00000234741|dwEE	chr1	173865161	173865197	NCBP2|K562	36
chr1	173865047	173866047	+	LINC00910|k562|ENSG00000234741|dwEE	chr1	173865866	173865885	XRCC6|K562	19
chr1	173865047	173866047	+	LINC00910|k562|ENSG00000234741|dwEE	chr1	173865350	173865406	FXR2|K562	56
chr1	173865047	173866047	+	LINC00910|k562|ENSG00000234741|dwEE	chr1	173865273	173865278	DDX3X|K562	5
chr1	173865047	173866047	+	LINC00910|k562|ENSG00000234741|dwEE	chr1	173865624	173865676	POLR2G|HepG2	52
chr1	173865047	173866047	+	LINC00910|k562|ENSG00000234741|dwEE	chr1	173865154	173865187	UCHL5|K562	33
chr1	173865047	173866047	+	LINC00910|k562|ENSG00000234741|dwEE	chr1	173865378	173865413	SF3B4|K562	35
chr1	173865047	173866047	+	LINC00910|k562|ENSG00000234741|dwEE	chr1	173865352	173865413	QKI|HepG2	61
chr1	173865047	173866047	+	LINC00910|k562|ENSG00000234741|dwEE	chr1	173865650	173865675	UCHL5|HepG2	25
chr1	173865047	173866047	+	LINC00910|k562|ENSG00000234741|dwEE	chr1	173865968	173865977	HNRNPUL1|K562	9
chr1	173865047	173866047	+	LINC00910|k562|ENSG00000234741|dwEE	chr1	173865931	173865946	EIF4G2|K562	15
chr1	173865047	173866047	+	LINC00910|k562|ENSG00000234741|dwEE	chr1	173865855	173865859	YBX3|K562	4
chr1	173865047	173866047	+	LINC00910|k562|ENSG00000234741|dwEE	chr1	173865978	173866024	LARP4|K562	46
chr1	173865047	173866047	+	LINC00910|k562|ENSG00000234741|dwEE	chr1	173865174	173865180	ILF3|K562	6
chr1	173865047	173866047	+	LINC00910|k562|ENSG00000234741|dwEE	chr1	173865368	173865427	KHSRP|K562	59
chr1	173865047	173866047	+	LINC00910|k562|ENSG00000234741|dwEE	chr1	173865990	173866021	HNRNPU|K562	31
chr1	173865047	173866047	+	LINC00910|k562|ENSG00000234741|dwEE	chr1	173865371	173865417	SAFB2|K562	46
chr1	173865047	173866047	+	LINC00910|k562|ENSG00000234741|dwEE	chr1	173865351	173865379	DKC1|HepG2	28
chr1	173865047	173866047	+	LINC00910|k562|ENSG00000234741|dwEE	chr1	173865867	173865892	HNRNPU|K562	25
chr1	173865047	173866047	+	LINC00910|k562|ENSG00000234741|dwEE	chr1	173865857	173865891	NOLC1|K562	34
chr1	173865047	173866047	+	LINC00910|k562|ENSG00000234741|dwEE	chr1	173865375	173865404	U2AF2|K562	29
chr1	173865047	173866047	+	LINC00910|k562|ENSG00000234741|dwEE	chr1	173865653	173865679	ZRANB2|K562	26
chr1	173865047	173866047	+	LINC00910|k562|ENSG00000234741|dwEE	chr1	173865356	173865412	BCCIP|HepG2	56
chr1	173865047	173866047	+	LINC00910|k562|ENSG00000234741|dwEE	chr1	173865637	173865677	QKI|HepG2	40
chr1	173865047	173866047	+	LINC00910|k562|ENSG00000234741|dwEE	chr1	173865355	173865413	UCHL5|HepG2	58
chr1	173865047	173866047	+	LINC00910|k562|ENSG00000234741|dwEE	chr1	173865624	173865676	SF3A3|HepG2	52
chr1	173865047	173866047	+	LINC00910|k562|ENSG00000234741|dwEE	chr1	173865615	173865690	TARDBP|K562	75
chr1	173865047	173866047	+	LINC00910|k562|ENSG00000234741|dwEE	chr1	173865510	173865536	IGF2BP2|K562	26
chr1	173865047	173866047	+	LINC00910|k562|ENSG00000234741|dwEE	chr1	173865158	173865197	HNRNPL|K562	39
chr1	173865047	173866047	+	LINC00910|k562|ENSG00000234741|dwEE	chr1	173865356	173865410	HNRNPK|HepG2	54
chr1	173865047	173866047	+	LINC00910|k562|ENSG00000234741|dwEE	chr1	173865985	173866021	U2AF1|HepG2	36
chr1	173865047	173866047	+	LINC00910|k562|ENSG00000234741|dwEE	chr1	173865415	173865437	BUD13|K562	22
chr1	173865047	173866047	+	LINC00910|k562|ENSG00000234741|dwEE	chr1	173865991	173866028	HNRNPL|HepG2	37
chr1	173865047	173866047	+	LINC00910|k562|ENSG00000234741|dwEE	chr1	173865983	173866005	EIF3H|HepG2	22
chr1	173865047	173866047	+	LINC00910|k562|ENSG00000234741|dwEE	chr1	173865159	173865196	PRPF8|HepG2	37
chr1	173865047	173866047	+	LINC00910|k562|ENSG00000234741|dwEE	chr1	173865863	173865883	TAF15|K562	20
chr1	173865047	173866047	+	LINC00910|k562|ENSG00000234741|dwEE	chr1	173865634	173865662	XRN2|HepG2	28
chr1	173865047	173866047	+	LINC00910|k562|ENSG00000234741|dwEE	chr1	173865965	173866028	FASTKD2|K562	63
chr1	173865047	173866047	+	LINC00910|k562|ENSG00000234741|dwEE	chr1	173865353	173865415	SRSF1|K562	62
chr1	173865047	173866047	+	LINC00910|k562|ENSG00000234741|dwEE	chr1	173865631	173865681	SRSF1|HepG2	50
chr1	173865047	173866047	+	LINC00910|k562|ENSG00000234741|dwEE	chr1	173865979	173866021	AUH|K562	42
chr1	173865047	173866047	+	LINC00910|k562|ENSG00000234741|dwEE	chr1	173865155	173865196	PPIL4|K562	41
chr1	173865047	173866047	+	LINC00910|k562|ENSG00000234741|dwEE	chr1	173865165	173865194	RBM5|HepG2	29
chr1	173865047	173866047	+	LINC00910|k562|ENSG00000234741|dwEE	chr1	173865623	173865680	DDX24|K562	57
chr1	173865047	173866047	+	LINC00910|k562|ENSG00000234741|dwEE	chr1	173865247	173865270	GPKOW|K562	23
chr1	173865047	173866047	+	LINC00910|k562|ENSG00000234741|dwEE	chr1	173865509	173865524	LSM11|K562	15
chr1	173865047	173866047	+	LINC00910|k562|ENSG00000234741|dwEE	chr1	173865234	173865272	SRSF7|HepG2	38
chr1	173865047	173866047	+	LINC00910|k562|ENSG00000234741|dwEE	chr1	173865629	173865676	NCBP2|HepG2	47
chr1	173865047	173866047	+	LINC00910|k562|ENSG00000234741|dwEE	chr1	173865141	173865170	SLTM|K562	29
chr1	173865047	173866047	+	LINC00910|k562|ENSG00000234741|dwEE	chr1	173865351	173865411	XRCC6|HepG2	60
chr1	173865047	173866047	+	LINC00910|k562|ENSG00000234741|dwEE	chr1	173865510	173865527	RBM15|HepG2	17
chr1	173865047	173866047	+	LINC00910|k562|ENSG00000234741|dwEE	chr1	173865971	173866026	PPIL4|K562	55
chr1	173865047	173866047	+	LINC00910|k562|ENSG00000234741|dwEE	chr1	173865361	173865378	SF3B4|K562	17
chr1	173865047	173866047	+	LINC00910|k562|ENSG00000234741|dwEE	chr1	173865353	173865370	NOLC1|HepG2	17
chr1	173865047	173866047	+	LINC00910|k562|ENSG00000234741|dwEE	chr1	173865919	173865950	HNRNPM|K562	31
chr1	173865047	173866047	+	LINC00910|k562|ENSG00000234741|dwEE	chr1	173865623	173865676	TROVE2|HepG2	53
chr1	173865047	173866047	+	LINC00910|k562|ENSG00000234741|dwEE	chr1	173865460	173865482	KHSRP|K562	22
chr1	173865047	173866047	+	LINC00910|k562|ENSG00000234741|dwEE	chr1	173865366	173865410	LSM11|HepG2	44
chr1	173865047	173866047	+	LINC00910|k562|ENSG00000234741|dwEE	chr1	173865168	173865175	DDX55|K562	7
chr1	173865047	173866047	+	LINC00910|k562|ENSG00000234741|dwEE	chr1	173865521	173865535	PPIG|HepG2	14
chr1	173865047	173866047	+	LINC00910|k562|ENSG00000234741|dwEE	chr1	173865161	173865182	LSM11|K562	21
chr1	173865047	173866047	+	LINC00910|k562|ENSG00000234741|dwEE	chr1	173866008	173866011	UCHL5|HepG2	3
chr1	173865047	173866047	+	LINC00910|k562|ENSG00000234741|dwEE	chr1	173865648	173865666	IGF2BP2|K562	18
chr1	173865047	173866047	+	LINC00910|k562|ENSG00000234741|dwEE	chr1	173865629	173865667	HNRNPA1|HepG2	38
chr1	173865047	173866047	+	LINC00910|k562|ENSG00000234741|dwEE	chr1	173865534	173865547	YBX3|K562	13
chr1	173865047	173866047	+	LINC00910|k562|ENSG00000234741|dwEE	chr1	173865129	173865163	HNRNPC|HepG2	34
chr1	173865047	173866047	+	LINC00910|k562|ENSG00000234741|dwEE	chr1	173865415	173865429	DROSHA|K562	14
chr1	173865047	173866047	+	LINC00910|k562|ENSG00000234741|dwEE	chr1	173865835	173865928	EFTUD2|K562	93
chr1	173865047	173866047	+	LINC00910|k562|ENSG00000234741|dwEE	chr1	173865159	173865196	DGCR8|HepG2	37
chr1	173865047	173866047	+	LINC00910|k562|ENSG00000234741|dwEE	chr1	173865361	173865408	DDX6|K562	47
chr1	173865047	173866047	+	LINC00910|k562|ENSG00000234741|dwEE	chr1	173865354	173865420	PPIL4|K562	66
chr1	173865047	173866047	+	LINC00910|k562|ENSG00000234741|dwEE	chr1	173865509	173865529	UCHL5|K562	20
chr1	173865047	173866047	+	LINC00910|k562|ENSG00000234741|dwEE	chr1	173865374	173865406	HNRNPC|HepG2	32
chr1	173865047	173866047	+	LINC00910|k562|ENSG00000234741|dwEE	chr1	173865415	173865426	SRSF1|K562	11
chr1	173865047	173866047	+	LINC00910|k562|ENSG00000234741|dwEE	chr1	173865261	173865278	GTF2F1|K562	17
chr1	173865047	173866047	+	LINC00910|k562|ENSG00000234741|dwEE	chr1	173865350	173865414	RPS3|K562	64
chr1	173865047	173866047	+	LINC00910|k562|ENSG00000234741|dwEE	chr1	173865492	173865520	AARS|K562	28
chr1	173865047	173866047	+	LINC00910|k562|ENSG00000234741|dwEE	chr1	173865970	173866026	SND1|K562	56
chr1	173865047	173866047	+	LINC00910|k562|ENSG00000234741|dwEE	chr1	173865472	173865476	YBX3|K562	4
chr1	173865047	173866047	+	LINC00910|k562|ENSG00000234741|dwEE	chr1	173865625	173865682	LIN28B|HepG2	57
chr1	173865047	173866047	+	LINC00910|k562|ENSG00000234741|dwEE	chr1	173865351	173865411	SF3A3|HepG2	60
chr1	173865047	173866047	+	LINC00910|k562|ENSG00000234741|dwEE	chr1	173865360	173865416	SND1|HepG2	56
chr1	173865047	173866047	+	LINC00910|k562|ENSG00000234741|dwEE	chr1	173865481	173865502	EIF4A3|HeLa	21
chr1	173865047	173866047	+	LINC00910|k562|ENSG00000234741|dwEE	chr1	173865376	173865406	ZRANB2|K562	30
chr1	173865047	173866047	+	LINC00910|k562|ENSG00000234741|dwEE	chr1	173865637	173865672	DGCR8|HepG2	35
chr1	173865047	173866047	+	LINC00910|k562|ENSG00000234741|dwEE	chr1	173865857	173865872	RBM15|K562	15
chr1	173865047	173866047	+	LINC00910|k562|ENSG00000234741|dwEE	chr1	173865242	173865282	UPF1|K562	40
chr1	173865047	173866047	+	LINC00910|k562|ENSG00000234741|dwEE	chr1	173865639	173865662	RBM22|K562	23
chr1	173865047	173866047	+	LINC00910|k562|ENSG00000234741|dwEE	chr1	173865151	173865181	DDX55|HepG2	30
chr1	173865047	173866047	+	LINC00910|k562|ENSG00000234741|dwEE	chr1	173865163	173865186	HNRNPC|HepG2	23
chr1	173865047	173866047	+	LINC00910|k562|ENSG00000234741|dwEE	chr1	173865993	173866024	SF3A3|HepG2	31
chr1	173865047	173866047	+	LINC00910|k562|ENSG00000234741|dwEE	chr1	173865626	173865685	AUH|HepG2	59
chr1	173865047	173866047	+	LINC00910|k562|ENSG00000234741|dwEE	chr1	173865912	173865950	U2AF2|K562	38
chr1	173865047	173866047	+	LINC00910|k562|ENSG00000234741|dwEE	chr1	173865967	173866023	RBM27|K562	56
chr1	173865047	173866047	+	LINC00910|k562|ENSG00000234741|dwEE	chr1	173865160	173865182	FXR1|K562	22
chr1	173865047	173866047	+	LINC00910|k562|ENSG00000234741|dwEE	chr1	173865639	173865660	RBM22|K562	21
chr1	173865047	173866047	+	LINC00910|k562|ENSG00000234741|dwEE	chr1	173865153	173865195	HNRNPU|K562	42
chr1	173865047	173866047	+	LINC00910|k562|ENSG00000234741|dwEE	chr1	173865972	173866026	GTF2F1|HepG2	54
chr1	173865047	173866047	+	LINC00910|k562|ENSG00000234741|dwEE	chr1	173865845	173866002	FUS|HEK293	157
chr1	173865047	173866047	+	LINC00910|k562|ENSG00000234741|dwEE	chr1	173865978	173866032	AKAP8L|K562	54
chr1	173865047	173866047	+	LINC00910|k562|ENSG00000234741|dwEE	chr1	173865630	173865674	IGF2BP3|HepG2	44
chr1	173865047	173866047	+	LINC00910|k562|ENSG00000234741|dwEE	chr1	173865866	173865883	DDX3X|K562	17
chr1	173865047	173866047	+	LINC00910|k562|ENSG00000234741|dwEE	chr1	173865977	173866010	TRA2A|HepG2	33
chr1	173865047	173866047	+	LINC00910|k562|ENSG00000234741|dwEE	chr1	173865966	173865981	RPS3|K562	15
chr1	173865047	173866047	+	LINC00910|k562|ENSG00000234741|dwEE	chr1	173865228	173865233	FXR2|K562	5
chr1	173865047	173866047	+	LINC00910|k562|ENSG00000234741|dwEE	chr1	173866003	173866010	DKC1|HepG2	7
chr1	173865047	173866047	+	LINC00910|k562|ENSG00000234741|dwEE	chr1	173865376	173865422	EFTUD2|HepG2	46
chr1	173865047	173866047	+	LINC00910|k562|ENSG00000234741|dwEE	chr1	173865861	173865902	U2AF2|HepG2	41
chr1	173865047	173866047	+	LINC00910|k562|ENSG00000234741|dwEE	chr1	173865363	173865411	NCBP2|HepG2	48
chr1	173865047	173866047	+	LINC00910|k562|ENSG00000234741|dwEE	chr1	173866037	173866051	KHSRP|K562	10
chr1	173865047	173866047	+	LINC00910|k562|ENSG00000234741|dwEE	chr1	173865775	173865820	KHSRP|K562	45
chr1	173865047	173866047	+	LINC00910|k562|ENSG00000234741|dwEE	chr1	173865162	173865194	PUM2|K562	32
chr1	173865047	173866047	+	LINC00910|k562|ENSG00000234741|dwEE	chr1	173865537	173865549	BUD13|K562	12
chr1	173865047	173866047	+	LINC00910|k562|ENSG00000234741|dwEE	chr1	173865995	173866000	NOL12|HepG2	5
chr1	173865047	173866047	+	LINC00910|k562|ENSG00000234741|dwEE	chr1	173865377	173865415	TRA2A|K562	38
chr1	173865047	173866047	+	LINC00910|k562|ENSG00000234741|dwEE	chr1	173865417	173865442	BUD13|K562	25
chr1	173865047	173866047	+	LINC00910|k562|ENSG00000234741|dwEE	chr1	173865352	173865415	TAF15|HepG2	63
chr1	173865047	173866047	+	LINC00910|k562|ENSG00000234741|dwEE	chr1	173865615	173865675	TARDBP|K562	60
chr1	173865047	173866047	+	LINC00910|k562|ENSG00000234741|dwEE	chr1	173865167	173865194	SBDS|K562	27
chr1	173865047	173866047	+	LINC00910|k562|ENSG00000234741|dwEE	chr1	173865349	173865417	RPS5|K562	68
chr1	173865047	173866047	+	LINC00910|k562|ENSG00000234741|dwEE	chr1	173865145	173865182	TIA1|HeLa	37
chr1	173865047	173866047	+	LINC00910|k562|ENSG00000234741|dwEE	chr1	173865925	173865933	SF3B4|K562	8
chr1	173865047	173866047	+	LINC00910|k562|ENSG00000234741|dwEE	chr1	173865631	173865675	RPS11|K562	44
chr1	173865047	173866047	+	LINC00910|k562|ENSG00000234741|dwEE	chr1	173865856	173865865	ZRANB2|K562	9
chr1	173865047	173866047	+	LINC00910|k562|ENSG00000234741|dwEE	chr1	173865866	173865872	SRSF7|HepG2	6
chr1	173865047	173866047	+	LINC00910|k562|ENSG00000234741|dwEE	chr1	173865629	173865689	PTBP1|HepG2	60
chr1	173865047	173866047	+	LINC00910|k562|ENSG00000234741|dwEE	chr1	173865870	173865893	NONO|K562	23
chr1	173865047	173866047	+	LINC00910|k562|ENSG00000234741|dwEE	chr1	173865535	173865547	LIN28B|K562	12
chr1	173865047	173866047	+	LINC00910|k562|ENSG00000234741|dwEE	chr1	173865347	173865401	CSTF2T|K562	54
chr1	173865047	173866047	+	LINC00910|k562|ENSG00000234741|dwEE	chr1	173865228	173865240	DDX6|K562	12
chr1	173865047	173866047	+	LINC00910|k562|ENSG00000234741|dwEE	chr1	173866003	173866017	TIA1|K562	14
chr1	173865047	173866047	+	LINC00910|k562|ENSG00000234741|dwEE	chr1	173865242	173865282	DDX6|K562	40
chr1	173865047	173866047	+	LINC00910|k562|ENSG00000234741|dwEE	chr1	173865874	173865909	EIF3H|HepG2	35
chr1	173865047	173866047	+	LINC00910|k562|ENSG00000234741|dwEE	chr1	173865140	173865183	IGF2BP3|HepG2	43
chr1	173865047	173866047	+	LINC00910|k562|ENSG00000234741|dwEE	chr1	173865228	173865264	HLTF|K562	36
chr1	173865047	173866047	+	LINC00910|k562|ENSG00000234741|dwEE	chr1	173865153	173865159	PRPF8|HepG2	6
chr1	173865047	173866047	+	LINC00910|k562|ENSG00000234741|dwEE	chr1	173865845	173866002	CSTF2|HEK293	157
chr1	173865047	173866047	+	LINC00910|k562|ENSG00000234741|dwEE	chr1	173865153	173865196	XPO5|HepG2	43
chr1	173865047	173866047	+	LINC00910|k562|ENSG00000234741|dwEE	chr1	173865639	173865673	AARS|K562	34
chr1	173865047	173866047	+	LINC00910|k562|ENSG00000234741|dwEE	chr1	173865859	173865896	SRSF1|HepG2	37
chr1	173865047	173866047	+	LINC00910|k562|ENSG00000234741|dwEE	chr1	173865636	173865658	IGF2BP1|K562	22
chr1	173865047	173866047	+	LINC00910|k562|ENSG00000234741|dwEE	chr1	173865169	173865189	PUM2|K562	20
chr1	173865047	173866047	+	LINC00910|k562|ENSG00000234741|dwEE	chr1	173865970	173866019	YWHAG|K562	49
chr1	173865047	173866047	+	LINC00910|k562|ENSG00000234741|dwEE	chr1	173865232	173865281	GRWD1|HepG2	49
chr1	173865047	173866047	+	LINC00910|k562|ENSG00000234741|dwEE	chr1	173865623	173865679	RPS5|K562	56
chr1	173865047	173866047	+	LINC00910|k562|ENSG00000234741|dwEE	chr1	173865859	173865887	GPKOW|K562	28
chr1	173865047	173866047	+	LINC00910|k562|ENSG00000234741|dwEE	chr1	173865857	173865926	BUD13|K562	69
chr1	173865047	173866047	+	LINC00910|k562|ENSG00000234741|dwEE	chr1	173865629	173865685	PTBP1|K562	56
chr1	173865047	173866047	+	LINC00910|k562|ENSG00000234741|dwEE	chr1	173865173	173865197	POLR2G|HepG2	24
chr1	173865047	173866047	+	LINC00910|k562|ENSG00000234741|dwEE	chr1	173865855	173865897	TIA1|K562	42
chr1	173865047	173866047	+	LINC00910|k562|ENSG00000234741|dwEE	chr1	173865167	173865176	DHX30|HepG2	9
chr1	173865047	173866047	+	LINC00910|k562|ENSG00000234741|dwEE	chr1	173865537	173865547	ZRANB2|K562	10
chr1	173865047	173866047	+	LINC00910|k562|ENSG00000234741|dwEE	chr1	173865858	173865864	UCHL5|HepG2	6
chr1	173865047	173866047	+	LINC00910|k562|ENSG00000234741|dwEE	chr1	173865648	173865652	NOLC1|HepG2	4
chr1	173865047	173866047	+	LINC00910|k562|ENSG00000234741|dwEE	chr1	173866000	173866027	NOL12|HepG2	27
chr1	173865047	173866047	+	LINC00910|k562|ENSG00000234741|dwEE	chr1	173865161	173865187	GPKOW|K562	26
chr1	173865047	173866047	+	LINC00910|k562|ENSG00000234741|dwEE	chr1	173865352	173865378	DKC1|HepG2	26
chr1	173865047	173866047	+	LINC00910|k562|ENSG00000234741|dwEE	chr1	173865845	173866022	TAF15|HEK293	177
chr1	173865047	173866047	+	LINC00910|k562|ENSG00000234741|dwEE	chr1	173865864	173865882	BUD13|K562	18
chr1	173865047	173866047	+	LINC00910|k562|ENSG00000234741|dwEE	chr1	173865855	173865901	XRN2|K562	46
chr1	173865047	173866047	+	LINC00910|k562|ENSG00000234741|dwEE	chr1	173865640	173865679	NCBP2|K562	39
chr1	173865047	173866047	+	LINC00910|k562|ENSG00000234741|dwEE	chr1	173865369	173865378	SMNDC1|K562	9
chr1	173865047	173866047	+	LINC00910|k562|ENSG00000234741|dwEE	chr1	173865966	173866027	EXOSC5|K562	61
chr1	173865047	173866047	+	LINC00910|k562|ENSG00000234741|dwEE	chr1	173865170	173865193	SMNDC1|HepG2	23
chr1	173865047	173866047	+	LINC00910|k562|ENSG00000234741|dwEE	chr1	173865154	173865195	XRCC6|K562	41
chr1	173865047	173866047	+	LINC00910|k562|ENSG00000234741|dwEE	chr1	173865254	173865279	HNRNPA1|K562	25
chr1	173865047	173866047	+	LINC00910|k562|ENSG00000234741|dwEE	chr1	173865355	173865428	HNRNPU|HepG2	73
chr1	173865047	173866047	+	LINC00910|k562|ENSG00000234741|dwEE	chr1	173865632	173865678	LARP7|K562	46
chr1	173865047	173866047	+	LINC00910|k562|ENSG00000234741|dwEE	chr1	173865845	173865982	AGO4|HEK293	137
chr1	173865047	173866047	+	LINC00910|k562|ENSG00000234741|dwEE	chr1	173865377	173865414	TRA2A|K562	37
chr1	173865047	173866047	+	LINC00910|k562|ENSG00000234741|dwEE	chr1	173865845	173866002	CPSF4|HEK293	157
chr1	173865047	173866047	+	LINC00910|k562|ENSG00000234741|dwEE	chr1	173865240	173865287	XRN2|K562	47
chr1	173865047	173866047	+	LINC00910|k562|ENSG00000234741|dwEE	chr1	173865632	173865682	AGGF1|HepG2	50
chr1	173865047	173866047	+	LINC00910|k562|ENSG00000234741|dwEE	chr1	173865974	173866022	UCHL5|HepG2	48
chr1	173865047	173866047	+	LINC00910|k562|ENSG00000234741|dwEE	chr1	173865365	173865380	SMNDC1|K562	15
chr1	173865047	173866047	+	LINC00910|k562|ENSG00000234741|dwEE	chr1	173865855	173865903	XRN2|K562	48
chr1	173865047	173866047	+	LINC00910|k562|ENSG00000234741|dwEE	chr1	173865348	173865383	HNRNPUL1|K562	35
chr1	173865047	173866047	+	LINC00910|k562|ENSG00000234741|dwEE	chr1	173865476	173865499	TIA1|K562	23
chr1	173865047	173866047	+	LINC00910|k562|ENSG00000234741|dwEE	chr1	173865368	173865416	SBDS|K562	48
chr1	173865047	173866047	+	LINC00910|k562|ENSG00000234741|dwEE	chr1	173865977	173866028	XRCC6|HepG2	51
chr1	173865047	173866047	+	LINC00910|k562|ENSG00000234741|dwEE	chr1	173865156	173865196	UCHL5|HepG2	40
chr1	173865047	173866047	+	LINC00910|k562|ENSG00000234741|dwEE	chr1	173865991	173866016	SRSF7|K562	25
chr1	173865047	173866047	+	LINC00910|k562|ENSG00000234741|dwEE	chr1	173865256	173865283	METAP2|K562	27
chr1	173865047	173866047	+	LINC00910|k562|ENSG00000234741|dwEE	chr1	173865349	173865376	LSM11|K562	27
chr1	173865047	173866047	+	LINC00910|k562|ENSG00000234741|dwEE	chr1	173865376	173865412	LSM11|K562	36
chr1	173865047	173866047	+	LINC00910|k562|ENSG00000234741|dwEE	chr1	173865363	173865409	LARP4|HepG2	46
chr1	173865047	173866047	+	LINC00910|k562|ENSG00000234741|dwEE	chr1	173865860	173865863	ZRANB2|K562	3
chr1	173865047	173866047	+	LINC00910|k562|ENSG00000234741|dwEE	chr1	173865863	173865874	YBX3|K562	11
chr1	173865047	173866047	+	LINC00910|k562|ENSG00000234741|dwEE	chr1	173865639	173865676	EIF3D|HepG2	37
chr1	173865047	173866047	+	LINC00910|k562|ENSG00000234741|dwEE	chr1	173865626	173865680	DDX3X|K562	54
chr1	173865047	173866047	+	LINC00910|k562|ENSG00000234741|dwEE	chr1	173865363	173865414	RPS3|HepG2	51
chr1	173865047	173866047	+	LINC00910|k562|ENSG00000234741|dwEE	chr1	173865627	173865677	MTPAP|K562	50
chr1	173865047	173866047	+	LINC00910|k562|ENSG00000234741|dwEE	chr1	173865379	173865388	DKC1|HepG2	9
chr1	173865047	173866047	+	LINC00910|k562|ENSG00000234741|dwEE	chr1	173865856	173865864	UCHL5|HepG2	8
chr1	173865047	173866047	+	LINC00910|k562|ENSG00000234741|dwEE	chr1	173865364	173865417	RBM15|HepG2	53
chr1	173865047	173866047	+	LINC00910|k562|ENSG00000234741|dwEE	chr1	173865162	173865193	AGGF1|HepG2	31
chr1	173865047	173866047	+	LINC00910|k562|ENSG00000234741|dwEE	chr1	173865487	173865534	ZNF622|K562	47
chr1	173865047	173866047	+	LINC00910|k562|ENSG00000234741|dwEE	chr1	173865874	173865888	YBX3|K562	14
chr1	173865047	173866047	+	LINC00910|k562|ENSG00000234741|dwEE	chr1	173865967	173865977	DDX24|K562	10
chr1	173865047	173866047	+	LINC00910|k562|ENSG00000234741|dwEE	chr1	173865358	173865413	EIF3H|HepG2	55
chr1	173865047	173866047	+	LINC00910|k562|ENSG00000234741|dwEE	chr1	173865145	173865197	RBM22|HepG2	52
chr1	173865047	173866047	+	LINC00910|k562|ENSG00000234741|dwEE	chr1	173865624	173865668	XRN2|HepG2	44
chr1	173865047	173866047	+	LINC00910|k562|ENSG00000234741|dwEE	chr1	173865349	173865415	EXOSC5|K562	66
chr1	173865047	173866047	+	LINC00910|k562|ENSG00000234741|dwEE	chr1	173865881	173865893	FMR1|K562	12
chr1	173865047	173866047	+	LINC00910|k562|ENSG00000234741|dwEE	chr1	173865350	173865424	SUGP2|HepG2	74
chr1	173865047	173866047	+	LINC00910|k562|ENSG00000234741|dwEE	chr1	173865358	173865415	TNRC6A|K562	57
chr1	173865047	173866047	+	LINC00910|k562|ENSG00000234741|dwEE	chr1	173865512	173865529	KHDRBS1|K562	17
chr1	173865047	173866047	+	LINC00910|k562|ENSG00000234741|dwEE	chr1	173865894	173865903	BUD13|K562	9
chr1	173865047	173866047	+	LINC00910|k562|ENSG00000234741|dwEE	chr1	173865800	173865829	KHSRP|K562	29
chr1	173865047	173866047	+	LINC00910|k562|ENSG00000234741|dwEE	chr1	173865867	173865893	IGF2BP2|K562	26
chr1	173865047	173866047	+	LINC00910|k562|ENSG00000234741|dwEE	chr1	173865624	173865680	SUGP2|HepG2	56
chr1	173865047	173866047	+	LINC00910|k562|ENSG00000234741|dwEE	chr1	173865906	173865932	EFTUD2|K562	26
chr1	173865047	173866047	+	LINC00910|k562|ENSG00000234741|dwEE	chr1	173865977	173866028	HNRNPU|K562	51
chr1	173865047	173866047	+	LINC00910|k562|ENSG00000234741|dwEE	chr1	173865370	173865414	HNRNPA1|HepG2	44
chr1	173865047	173866047	+	LINC00910|k562|ENSG00000234741|dwEE	chr1	173865623	173865673	LSM11|K562	50
chr1	173865047	173866047	+	LINC00910|k562|ENSG00000234741|dwEE	chr1	173865445	173865462	PRPF8|K562	17
chr1	173865047	173866047	+	LINC00910|k562|ENSG00000234741|dwEE	chr1	173865497	173865505	TBRG4|HepG2	8
chr1	173865047	173866047	+	LINC00910|k562|ENSG00000234741|dwEE	chr1	173865159	173865197	AGGF1|HepG2	38
chr1	173865047	173866047	+	LINC00910|k562|ENSG00000234741|dwEE	chr1	173865589	173865642	TAF15|HEK293	53
chr1	173865047	173866047	+	LINC00910|k562|ENSG00000234741|dwEE	chr1	173865589	173865642	AGO2|HEK293S	53
chr1	173865047	173866047	+	LINC00910|k562|ENSG00000234741|dwEE	chr1	173865858	173865898	U2AF1|K562	40
chr1	173865047	173866047	+	LINC00910|k562|ENSG00000234741|dwEE	chr1	173865175	173865184	DDX55|K562	9
chr1	173865047	173866047	+	LINC00910|k562|ENSG00000234741|dwEE	chr1	173865994	173865999	HNRNPA1|K562	5
chr1	173865047	173866047	+	LINC00910|k562|ENSG00000234741|dwEE	chr1	173865756	173865800	KHSRP|K562	44
chr1	173865047	173866047	+	LINC00910|k562|ENSG00000234741|dwEE	chr1	173865626	173865670	QKI|HepG2	44
chr1	173865047	173866047	+	LINC00910|k562|ENSG00000234741|dwEE	chr1	173865482	173865535	GRWD1|HepG2	53
chr1	173865047	173866047	+	LINC00910|k562|ENSG00000234741|dwEE	chr1	173865361	173865409	FUS|K562	48
chr1	173865047	173866047	+	LINC00910|k562|ENSG00000234741|dwEE	chr1	173865968	173866023	PPIL4|K562	55
chr1	173865047	173866047	+	LINC00910|k562|ENSG00000234741|dwEE	chr1	173865159	173865194	NONO|K562	35
chr1	173865047	173866047	+	LINC00910|k562|ENSG00000234741|dwEE	chr1	173865160	173865194	HNRNPUL1|HepG2	34
chr1	173865047	173866047	+	LINC00910|k562|ENSG00000234741|dwEE	chr1	173865862	173865881	SRSF7|K562	19
chr1	173865047	173866047	+	LINC00910|k562|ENSG00000234741|dwEE	chr1	173865368	173865396	FUS|K562	28
chr1	173865047	173866047	+	LINC00910|k562|ENSG00000234741|dwEE	chr1	173865244	173865274	SUB1|HepG2	30
chr1	173865047	173866047	+	LINC00910|k562|ENSG00000234741|dwEE	chr1	173865414	173865426	TRA2A|K562	12
chr1	173865047	173866047	+	LINC00910|k562|ENSG00000234741|dwEE	chr1	173865481	173865502	HNRNPC|HeLa	21
chr1	173865047	173866047	+	LINC00910|k562|ENSG00000234741|dwEE	chr1	173865229	173865238	UCHL5|K562	9
chr1	173865047	173866047	+	LINC00910|k562|ENSG00000234741|dwEE	chr1	173865987	173866026	FXR1|K562	39
chr1	173865047	173866047	+	LINC00910|k562|ENSG00000234741|dwEE	chr1	173865986	173865994	SMNDC1|K562	8
chr1	173865047	173866047	+	LINC00910|k562|ENSG00000234741|dwEE	chr1	173865354	173865428	CSTF2T|HepG2	74
chr1	173865047	173866047	+	LINC00910|k562|ENSG00000234741|dwEE	chr1	173865228	173865275	SRSF7|K562	47
chr1	173865047	173866047	+	LINC00910|k562|ENSG00000234741|dwEE	chr1	173865415	173865429	DKC1|HepG2	14
chr1	173865047	173866047	+	LINC00910|k562|ENSG00000234741|dwEE	chr1	173865984	173866028	SRSF7|K562	44
chr1	173865047	173866047	+	LINC00910|k562|ENSG00000234741|dwEE	chr1	173865185	173865196	LSM11|K562	11
chr1	173865047	173866047	+	LINC00910|k562|ENSG00000234741|dwEE	chr1	173865228	173865237	DDX24|K562	9
chr1	173865047	173866047	+	LINC00910|k562|ENSG00000234741|dwEE	chr1	173865856	173865897	PPIG|HepG2	41
chr1	173865047	173866047	+	LINC00910|k562|ENSG00000234741|dwEE	chr1	173865369	173865410	SND1|HepG2	41
chr1	173865047	173866047	+	LINC00910|k562|ENSG00000234741|dwEE	chr1	173865170	173865192	YWHAG|K562	22
chr1	173865047	173866047	+	LINC00910|k562|ENSG00000234741|dwEE	chr1	173865589	173865642	PTBP1|HEK293T	53
chr1	173865047	173866047	+	LINC00910|k562|ENSG00000234741|dwEE	chr1	173865414	173865419	AUH|HepG2	5
chr1	173865047	173866047	+	LINC00910|k562|ENSG00000234741|dwEE	chr1	173865974	173865994	NOLC1|HepG2	20
chr1	173865047	173866047	+	LINC00910|k562|ENSG00000234741|dwEE	chr1	173865539	173865545	PRPF8|K562	6
chr1	173865047	173866047	+	LINC00910|k562|ENSG00000234741|dwEE	chr1	173865502	173865519	DDX55|K562	17
chr1	173865047	173866047	+	LINC00910|k562|ENSG00000234741|dwEE	chr1	173865353	173865415	FTO|K562	62
chr1	173865047	173866047	+	LINC00910|k562|ENSG00000234741|dwEE	chr1	173865966	173866022	PUM2|K562	56
chr1	173865047	173866047	+	LINC00910|k562|ENSG00000234741|dwEE	chr1	173865354	173865417	DROSHA|K562	63
chr1	173865047	173866047	+	LINC00910|k562|ENSG00000234741|dwEE	chr1	173865228	173865247	UPF1|K562	19
chr1	173865047	173866047	+	LINC00910|k562|ENSG00000234741|dwEE	chr1	173865858	173865886	DGCR8|K562	28
chr1	173865047	173866047	+	LINC00910|k562|ENSG00000234741|dwEE	chr1	173865845	173866002	HNRNPF|HEK293T	157
chr1	173865047	173866047	+	LINC00910|k562|ENSG00000234741|dwEE	chr1	173865359	173865415	XPO5|HepG2	56
chr1	173865047	173866047	+	LINC00910|k562|ENSG00000234741|dwEE	chr1	173865972	173866027	NOL12|HepG2	55
chr1	173865047	173866047	+	LINC00910|k562|ENSG00000234741|dwEE	chr1	173865501	173865507	YBX3|K562	6
chr1	173865047	173866047	+	LINC00910|k562|ENSG00000234741|dwEE	chr1	173865374	173865437	RPS5|HepG2	63
chr1	173865047	173866047	+	LINC00910|k562|ENSG00000234741|dwEE	chr1	173865987	173866020	GRWD1|HepG2	33
chr1	173865047	173866047	+	LINC00910|k562|ENSG00000234741|dwEE	chr1	173865985	173866018	SF3A3|HepG2	33
chr1	173865047	173866047	+	LINC00910|k562|ENSG00000234741|dwEE	chr1	173865352	173865413	RBM27|K562	61
chr1	173865047	173866047	+	LINC00910|k562|ENSG00000234741|dwEE	chr1	173865633	173865697	U2AF2|HepG2	64
chr1	173865047	173866047	+	LINC00910|k562|ENSG00000234741|dwEE	chr1	173865176	173865183	EWSR1|K562	7
chr1	173865047	173866047	+	LINC00910|k562|ENSG00000234741|dwEE	chr1	173865135	173865163	PRPF8|K562	28
chr1	173865047	173866047	+	LINC00910|k562|ENSG00000234741|dwEE	chr1	173865982	173866025	U2AF2|HepG2	43
chr1	173865047	173866047	+	LINC00910|k562|ENSG00000234741|dwEE	chr1	173865181	173865197	DDX55|HepG2	16
chr1	173865047	173866047	+	LINC00910|k562|ENSG00000234741|dwEE	chr1	173865474	173865496	SUB1|HepG2	22
chr1	173865047	173866047	+	LINC00910|k562|ENSG00000234741|dwEE	chr1	173865917	173865948	SF3B4|HepG2	31
chr1	173865047	173866047	+	LINC00910|k562|ENSG00000234741|dwEE	chr1	173865856	173865858	SLTM|K562	2
chr1	173865047	173866047	+	LINC00910|k562|ENSG00000234741|dwEE	chr1	173865370	173865390	NOLC1|HepG2	20
chr1	173865047	173866047	+	LINC00910|k562|ENSG00000234741|dwEE	chr1	173865624	173865676	GNL3|K562	52
chr1	173865047	173866047	+	LINC00910|k562|ENSG00000234741|dwEE	chr1	173865365	173865412	NCBP2|K562	47
chr1	173865047	173866047	+	LINC00910|k562|ENSG00000234741|dwEE	chr1	173865415	173865425	SND1|K562	10
chr1	173865047	173866047	+	LINC00910|k562|ENSG00000234741|dwEE	chr1	173865920	173865939	SLTM|K562	19
chr1	173865047	173866047	+	LINC00910|k562|ENSG00000234741|dwEE	chr1	173865162	173865184	RBFOX2|K562	22
chr1	173865047	173866047	+	LINC00910|k562|ENSG00000234741|dwEE	chr1	173865845	173866002	HNRNPA1|HEK293T	157
chr1	173865047	173866047	+	LINC00910|k562|ENSG00000234741|dwEE	chr1	173865538	173865546	RBM15|K562	8
chr1	173865047	173866047	+	LINC00910|k562|ENSG00000234741|dwEE	chr1	173865350	173865370	HNRNPA1|HepG2	20
chr1	173865047	173866047	+	LINC00910|k562|ENSG00000234741|dwEE	chr1	173865625	173865681	NSUN2|K562	56
chr1	173865047	173866047	+	LINC00910|k562|ENSG00000234741|dwEE	chr1	173865515	173865559	U2AF2|HepG2	44
chr1	173865047	173866047	+	LINC00910|k562|ENSG00000234741|dwEE	chr1	173865623	173865677	LARP4|K562	54
chr1	173865047	173866047	+	LINC00910|k562|ENSG00000234741|dwEE	chr1	173865973	173866010	DDX6|HepG2	37
chr1	173865047	173866047	+	LINC00910|k562|ENSG00000234741|dwEE	chr1	173865516	173865558	U2AF2|K562	42
chr1	173865047	173866047	+	LINC00910|k562|ENSG00000234741|dwEE	chr1	173865624	173865678	SFPQ|HepG2	54
chr1	173865047	173866047	+	LINC00910|k562|ENSG00000234741|dwEE	chr1	173865258	173865292	AGGF1|HepG2	34
chr1	173865047	173866047	+	LINC00910|k562|ENSG00000234741|dwEE	chr1	173865988	173866006	RBM22|HepG2	18
chr1	173865047	173866047	+	LINC00910|k562|ENSG00000234741|dwEE	chr1	173865623	173865684	TRA2A|K562	61
chr1	173865047	173866047	+	LINC00910|k562|ENSG00000234741|dwEE	chr1	173865970	173866011	IGF2BP2|K562	41
chr1	173865047	173866047	+	LINC00910|k562|ENSG00000234741|dwEE	chr1	173865864	173865893	UCHL5|HepG2	29
chr1	173865047	173866047	+	LINC00910|k562|ENSG00000234741|dwEE	chr1	173865230	173865282	IGF2BP2|K562	52
chr1	173865047	173866047	+	LINC00910|k562|ENSG00000234741|dwEE	chr1	173865159	173865183	ILF3|HepG2	24
chr1	173865047	173866047	+	LINC00910|k562|ENSG00000234741|dwEE	chr1	173865349	173865410	DHX30|HepG2	61
chr1	173865047	173866047	+	LINC00910|k562|ENSG00000234741|dwEE	chr1	173865296	173865314	PRPF8|K562	18
chr1	173865047	173866047	+	LINC00910|k562|ENSG00000234741|dwEE	chr1	173865496	173865507	XRN2|K562	11
chr1	173865047	173866047	+	LINC00910|k562|ENSG00000234741|dwEE	chr1	173865974	173866021	SND1|HepG2	47
chr1	173865047	173866047	+	LINC00910|k562|ENSG00000234741|dwEE	chr1	173865229	173865241	DDX55|K562	12
chr1	173865047	173866047	+	LINC00910|k562|ENSG00000234741|dwEE	chr1	173865359	173865411	SRSF9|HepG2	52
chr1	173865047	173866047	+	LINC00910|k562|ENSG00000234741|dwEE	chr1	173865179	173865195	SF3B4|K562	16
chr1	173865047	173866047	+	LINC00910|k562|ENSG00000234741|dwEE	chr1	173865361	173865410	SRSF7|HepG2	49
chr1	173865047	173866047	+	LINC00910|k562|ENSG00000234741|dwEE	chr1	173865345	173865417	ILF3|K562	72
chr1	173865047	173866047	+	LINC00910|k562|ENSG00000234741|dwEE	chr1	173865851	173865929	BUD13|HepG2	78
chr1	173865047	173866047	+	LINC00910|k562|ENSG00000234741|dwEE	chr1	173865139	173865181	XRN2|K562	42
chr1	173865047	173866047	+	LINC00910|k562|ENSG00000234741|dwEE	chr1	173865861	173865905	SF3B4|K562	44
chr1	173865047	173866047	+	LINC00910|k562|ENSG00000234741|dwEE	chr1	173865362	173865405	CSTF2T|HepG2	43
chr1	173865047	173866047	+	LINC00910|k562|ENSG00000234741|dwEE	chr1	173865350	173865370	RBFOX2|K562	20
chr1	173865047	173866047	+	LINC00910|k562|ENSG00000234741|dwEE	chr1	173865642	173865718	KHSRP|K562	76
chr1	173865047	173866047	+	LINC00910|k562|ENSG00000234741|dwEE	chr1	173865916	173865938	AGGF1|HepG2	22
chr1	173865047	173866047	+	LINC00910|k562|ENSG00000234741|dwEE	chr1	173865999	173866022	RBM15|HepG2	23
chr1	173865047	173866047	+	LINC00910|k562|ENSG00000234741|dwEE	chr1	173865241	173865270	PPIG|HepG2	29
chr1	173865047	173866047	+	LINC00910|k562|ENSG00000234741|dwEE	chr1	173865161	173865196	DROSHA|K562	35
chr1	173865047	173866047	+	LINC00910|k562|ENSG00000234741|dwEE	chr1	173865861	173865883	DDX42|K562	22
chr1	173865047	173866047	+	LINC00910|k562|ENSG00000234741|dwEE	chr1	173865353	173865413	EIF4G2|K562	60
chr1	173865047	173866047	+	LINC00910|k562|ENSG00000234741|dwEE	chr1	173865228	173865237	LIN28B|K562	9
chr1	173865047	173866047	+	LINC00910|k562|ENSG00000234741|dwEE	chr1	173865163	173865201	HNRNPL|HepG2	38
chr1	173865047	173866047	+	LINC00910|k562|ENSG00000234741|dwEE	chr1	173865358	173865402	TARDBP|SH-SY5Y	44
chr1	173865047	173866047	+	LINC00910|k562|ENSG00000234741|dwEE	chr1	173865631	173865680	QKI|K562	49
chr1	173865047	173866047	+	LINC00910|k562|ENSG00000234741|dwEE	chr1	173865353	173865403	SLTM|K562	50
chr1	173865047	173866047	+	LINC00910|k562|ENSG00000234741|dwEE	chr1	173866019	173866027	TROVE2|HepG2	8
chr1	173865047	173866047	+	LINC00910|k562|ENSG00000234741|dwEE	chr1	173865969	173865974	NOLC1|HepG2	5
chr1	173865047	173866047	+	LINC00910|k562|ENSG00000234741|dwEE	chr1	173865974	173866015	AUH|HepG2	41
chr1	173865047	173866047	+	LINC00910|k562|ENSG00000234741|dwEE	chr1	173865982	173866022	EIF3H|HepG2	40
chr1	173865047	173866047	+	LINC00910|k562|ENSG00000234741|dwEE	chr1	173865628	173865683	DROSHA|K562	55
chr1	173865047	173866047	+	LINC00910|k562|ENSG00000234741|dwEE	chr1	173865357	173865410	LIN28B|HepG2	53
chr1	173865047	173866047	+	LINC00910|k562|ENSG00000234741|dwEE	chr1	173865157	173865191	ZRANB2|K562	34
chr1	173865047	173866047	+	LINC00910|k562|ENSG00000234741|dwEE	chr1	173865352	173865412	EFTUD2|K562	60
chr1	173865047	173866047	+	LINC00910|k562|ENSG00000234741|dwEE	chr1	173865973	173865983	SMNDC1|K562	10
chr1	173865047	173866047	+	LINC00910|k562|ENSG00000234741|dwEE	chr1	173865624	173865686	DDX24|K562	62
chr1	173865047	173866047	+	LINC00910|k562|ENSG00000234741|dwEE	chr1	173865414	173865426	KHDRBS1|K562	12
chr1	173865047	173866047	+	LINC00910|k562|ENSG00000234741|dwEE	chr1	173865987	173866001	EIF3D|HepG2	14
chr1	173865047	173866047	+	LINC00910|k562|ENSG00000234741|dwEE	chr1	173865182	173865196	LSM11|K562	14
chr1	173865047	173866047	+	LINC00910|k562|ENSG00000234741|dwEE	chr1	173865358	173865412	GTF2F1|HepG2	54
chr1	173865047	173866047	+	LINC00910|k562|ENSG00000234741|dwEE	chr1	173865148	173865196	SUPV3L1|HepG2	48
chr1	173865047	173866047	+	LINC00910|k562|ENSG00000234741|dwEE	chr1	173866041	173866062	CSTF2|HEK293	6
chr1	173865047	173866047	+	LINC00910|k562|ENSG00000234741|dwEE	chr1	173865349	173865366	DDX24|K562	17
chr1	173865047	173866047	+	LINC00910|k562|ENSG00000234741|dwEE	chr1	173865639	173865676	SMNDC1|K562	37
chr1	173865047	173866047	+	LINC00910|k562|ENSG00000234741|dwEE	chr1	173865637	173865673	TAF15|K562	36
chr1	173865047	173866047	+	LINC00910|k562|ENSG00000234741|dwEE	chr1	173865350	173865411	EXOSC5|K562	61
chr1	173865047	173866047	+	LINC00910|k562|ENSG00000234741|dwEE	chr1	173865624	173865655	DKC1|HepG2	31
chr1	173865047	173866047	+	LINC00910|k562|ENSG00000234741|dwEE	chr1	173865367	173865416	UCHL5|HepG2	49
chr1	173865047	173866047	+	LINC00910|k562|ENSG00000234741|dwEE	chr1	173865856	173865862	PPIG|HepG2	6
chr1	173865047	173866047	+	LINC00910|k562|ENSG00000234741|dwEE	chr1	173865351	173865370	TROVE2|K562	19
chr1	173865047	173866047	+	LINC00910|k562|ENSG00000234741|dwEE	chr1	173865625	173865634	SMNDC1|K562	9
chr1	173865047	173866047	+	LINC00910|k562|ENSG00000234741|dwEE	chr1	173865352	173865355	NOLC1|HepG2	3
chr1	173865047	173866047	+	LINC00910|k562|ENSG00000234741|dwEE	chr1	173865784	173865842	CSTF2|HeLa	58
chr1	173865047	173866047	+	LINC00910|k562|ENSG00000234741|dwEE	chr1	173865352	173865416	TBRG4|K562	64
chr1	173865047	173866047	+	LINC00910|k562|ENSG00000234741|dwEE	chr1	173865967	173866009	PUM2|K562	42
chr1	173865047	173866047	+	LINC00910|k562|ENSG00000234741|dwEE	chr1	173865628	173865681	GTF2F1|HepG2	53
chr1	173865047	173866047	+	LINC00910|k562|ENSG00000234741|dwEE	chr1	173865352	173865411	PUM2|K562	59
chr1	173865047	173866047	+	LINC00910|k562|ENSG00000234741|dwEE	chr1	173865869	173865893	U2AF1|HepG2	24
chr1	173865047	173866047	+	LINC00910|k562|ENSG00000234741|dwEE	chr1	173865357	173865421	DHX30|K562	64
chr1	173865047	173866047	+	LINC00910|k562|ENSG00000234741|dwEE	chr1	173865168	173865185	DDX55|K562	17
chr1	173865047	173866047	+	LINC00910|k562|ENSG00000234741|dwEE	chr1	173865415	173865427	TRA2A|K562	12
chr1	173865047	173866047	+	LINC00910|k562|ENSG00000234741|dwEE	chr1	173865519	173865534	SLBP|K562	15
chr1	173865047	173866047	+	LINC00910|k562|ENSG00000234741|dwEE	chr1	173865631	173865685	POLR2G|HepG2	54
chr1	173865047	173866047	+	LINC00910|k562|ENSG00000234741|dwEE	chr1	173865230	173865284	RBM15|K562	54
chr1	173865047	173866047	+	LINC00910|k562|ENSG00000234741|dwEE	chr1	173865970	173865988	SF3A3|HepG2	18
chr1	173865047	173866047	+	LINC00910|k562|ENSG00000234741|dwEE	chr1	173865367	173865409	U2AF1|K562	42
chr1	173865047	173866047	+	LINC00910|k562|ENSG00000234741|dwEE	chr1	173865358	173865402	CPSF1|HEK293	44
chr1	173865047	173866047	+	LINC00910|k562|ENSG00000234741|dwEE	chr1	173865624	173865678	RPS5|K562	54
chr1	173865047	173866047	+	LINC00910|k562|ENSG00000234741|dwEE	chr1	173865649	173865656	XRN2|K562	7
chr1	173865047	173866047	+	LINC00910|k562|ENSG00000234741|dwEE	chr1	173865353	173865425	SND1|K562	72
chr1	173865047	173866047	+	LINC00910|k562|ENSG00000234741|dwEE	chr1	173865623	173865677	HNRNPUL1|K562	54
chr1	173865047	173866047	+	LINC00910|k562|ENSG00000234741|dwEE	chr1	173865417	173865428	RBFOX2|K562	11
chr1	173865047	173866047	+	LINC00910|k562|ENSG00000234741|dwEE	chr1	173865186	173865199	HNRNPC|HepG2	13
chr1	173865047	173866047	+	LINC00910|k562|ENSG00000234741|dwEE	chr1	173865973	173866018	SND1|K562	45
chr1	173865047	173866047	+	LINC00910|k562|ENSG00000234741|dwEE	chr1	173865856	173865894	ZNF622|K562	38
chr1	173865047	173866047	+	LINC00910|k562|ENSG00000234741|dwEE	chr1	173865624	173865676	NSUN2|K562	52
chr1	173865047	173866047	+	LINC00910|k562|ENSG00000234741|dwEE	chr1	173865624	173865686	LSM11|HepG2	62
chr1	173865047	173866047	+	LINC00910|k562|ENSG00000234741|dwEE	chr1	173865350	173865405	NSUN2|K562	55
chr1	173865047	173866047	+	LINC00910|k562|ENSG00000234741|dwEE	chr1	173865363	173865408	IGF2BP1|K562	45
chr1	173865047	173866047	+	LINC00910|k562|ENSG00000234741|dwEE	chr1	173865149	173865163	EFTUD2|K562	14
chr1	173865047	173866047	+	LINC00910|k562|ENSG00000234741|dwEE	chr1	173865642	173865649	HNRNPU|K562	7
chr1	173865047	173866047	+	LINC00910|k562|ENSG00000234741|dwEE	chr1	173865378	173865411	TROVE2|HepG2	33
chr1	173865047	173866047	+	LINC00910|k562|ENSG00000234741|dwEE	chr1	173865964	173866029	LARP7|HepG2	65
chr1	173865047	173866047	+	LINC00910|k562|ENSG00000234741|dwEE	chr1	173865856	173865897	U2AF1|HepG2	41
chr1	173865047	173866047	+	LINC00910|k562|ENSG00000234741|dwEE	chr1	173865168	173865184	SF3B4|HepG2	16
chr1	173865047	173866047	+	LINC00910|k562|ENSG00000234741|dwEE	chr1	173865968	173865976	LARP4|K562	8
chr1	173865047	173866047	+	LINC00910|k562|ENSG00000234741|dwEE	chr1	173865244	173865279	DDX42|K562	35
chr1	173865047	173866047	+	LINC00910|k562|ENSG00000234741|dwEE	chr1	173865394	173865416	PTBP1|HepG2	22
chr1	173865047	173866047	+	LINC00910|k562|ENSG00000234741|dwEE	chr1	173865623	173865676	HNRNPUL1|HepG2	53
chr1	173865047	173866047	+	LINC00910|k562|ENSG00000234741|dwEE	chr1	173865156	173865197	DHX30|K562	41
chr1	173865047	173866047	+	LINC00910|k562|ENSG00000234741|dwEE	chr1	173865974	173866025	ILF3|K562	51
chr1	173865047	173866047	+	LINC00910|k562|ENSG00000234741|dwEE	chr1	173865979	173866028	HNRNPK|HepG2	49
chr1	173865047	173866047	+	LINC00910|k562|ENSG00000234741|dwEE	chr1	173865160	173865194	MTPAP|K562	34
chr1	173865047	173866047	+	LINC00910|k562|ENSG00000234741|dwEE	chr1	173865965	173866026	RPS5|K562	61
chr1	173865047	173866047	+	LINC00910|k562|ENSG00000234741|dwEE	chr1	173865377	173865413	LARP7|HepG2	36
chr1	173865047	173866047	+	LINC00910|k562|ENSG00000234741|dwEE	chr1	173865427	173865447	KHSRP|K562	20
chr1	173865047	173866047	+	LINC00910|k562|ENSG00000234741|dwEE	chr1	173865415	173865432	TAF15|HepG2	17
chr1	173865047	173866047	+	LINC00910|k562|ENSG00000234741|dwEE	chr1	173865388	173865413	EIF3H|HepG2	25
chr1	173865047	173866047	+	LINC00910|k562|ENSG00000234741|dwEE	chr1	173865232	173865240	HNRNPA1|K562	8
chr1	173865047	173866047	+	LINC00910|k562|ENSG00000234741|dwEE	chr1	173865971	173866022	ILF3|K562	51
chr1	173865047	173866047	+	LINC00910|k562|ENSG00000234741|dwEE	chr1	173865639	173865659	BUD13|K562	20
chr1	173865047	173866047	+	LINC00910|k562|ENSG00000234741|dwEE	chr1	173865649	173865661	NOLC1|K562	12
chr1	173865047	173866047	+	LINC00910|k562|ENSG00000234741|dwEE	chr1	173865168	173865198	DHX30|K562	30
chr1	173865047	173866047	+	LINC00910|k562|ENSG00000234741|dwEE	chr1	173865419	173865425	RPS11|K562	6
chr1	173865047	173866047	+	LINC00910|k562|ENSG00000234741|dwEE	chr1	173865259	173865270	LARP4|HepG2	11
chr1	173865047	173866047	+	LINC00910|k562|ENSG00000234741|dwEE	chr1	173865228	173865231	ZNF622|K562	3
chr1	173865047	173866047	+	LINC00910|k562|ENSG00000234741|dwEE	chr1	173865865	173865890	UCHL5|K562	25
chr1	173865047	173866047	+	LINC00910|k562|ENSG00000234741|dwEE	chr1	173865986	173866025	RBM22|HepG2	39
chr1	173865047	173866047	+	LINC00910|k562|ENSG00000234741|dwEE	chr1	173865256	173865322	SF3B4|K562	66
chr1	173865047	173866047	+	LINC00910|k562|ENSG00000234741|dwEE	chr1	173865773	173865797	TARDBP|K562	24
chr1	173865047	173866047	+	LINC00910|k562|ENSG00000234741|dwEE	chr1	173865363	173865419	SRSF7|K562	56
chr1	173865047	173866047	+	LINC00910|k562|ENSG00000234741|dwEE	chr1	173865639	173865683	U2AF1|HepG2	44
chr1	173865047	173866047	+	LINC00910|k562|ENSG00000234741|dwEE	chr1	173865187	173865197	PRPF8|K562	10
chr1	173865047	173866047	+	LINC00910|k562|ENSG00000234741|dwEE	chr1	173865982	173866004	CSTF2T|K562	22
chr1	173865047	173866047	+	LINC00910|k562|ENSG00000234741|dwEE	chr1	173865152	173865173	POLR2G|HepG2	21
chr1	173865047	173866047	+	LINC00910|k562|ENSG00000234741|dwEE	chr1	173865514	173865531	SBDS|K562	17
chr1	173865047	173866047	+	LINC00910|k562|ENSG00000234741|dwEE	chr1	173865518	173865534	DDX6|K562	16
chr1	173865047	173866047	+	LINC00910|k562|ENSG00000234741|dwEE	chr1	173865966	173866026	FASTKD2|K562	60
chr1	173865047	173866047	+	LINC00910|k562|ENSG00000234741|dwEE	chr1	173865856	173865893	ZNF622|K562	37
chr1	173865047	173866047	+	LINC00910|k562|ENSG00000234741|dwEE	chr1	173865349	173865418	NPM1|K562	69
chr1	173865047	173866047	+	LINC00910|k562|ENSG00000234741|dwEE	chr1	173865152	173865197	PUS1|K562	45
chr1	173865047	173866047	+	LINC00910|k562|ENSG00000234741|dwEE	chr1	173865362	173865428	LARP7|K562	66
chr1	173865047	173866047	+	LINC00910|k562|ENSG00000234741|dwEE	chr1	173865413	173865420	HNRNPUL1|K562	7
chr1	173865047	173866047	+	LINC00910|k562|ENSG00000234741|dwEE	chr1	173865353	173865410	TARDBP|K562	57
chr1	173865047	173866047	+	LINC00910|k562|ENSG00000234741|dwEE	chr1	173865496	173865507	SUB1|HepG2	11
chr1	173865047	173866047	+	LINC00910|k562|ENSG00000234741|dwEE	chr1	173865856	173865859	IGF2BP1|K562	3
chr1	173865047	173866047	+	LINC00910|k562|ENSG00000234741|dwEE	chr1	173865967	173866019	UCHL5|K562	52
chr1	173865047	173866047	+	LINC00910|k562|ENSG00000234741|dwEE	chr1	173865167	173865192	NSUN2|K562	25
chr1	173865047	173866047	+	LINC00910|k562|ENSG00000234741|dwEE	chr1	173865504	173865546	BUD13|HepG2	42
chr1	173865047	173866047	+	LINC00910|k562|ENSG00000234741|dwEE	chr1	173865690	173865743	TARDBP|K562	53
chr1	173865047	173866047	+	LINC00910|k562|ENSG00000234741|dwEE	chr1	173865536	173865550	BUD13|K562	14
chr1	173865047	173866047	+	LINC00910|k562|ENSG00000234741|dwEE	chr1	173865860	173865890	METAP2|K562	30
chr1	173865047	173866047	+	LINC00910|k562|ENSG00000234741|dwEE	chr1	173865263	173865282	AGGF1|K562	19
chr1	173865047	173866047	+	LINC00910|k562|ENSG00000234741|dwEE	chr1	173865149	173865196	TIA1|HepG2	47
chr1	173865047	173866047	+	LINC00910|k562|ENSG00000234741|dwEE	chr1	173865996	173866027	NOLC1|HepG2	31
chr1	173865047	173866047	+	LINC00910|k562|ENSG00000234741|dwEE	chr1	173865424	173865431	TIA1|K562	7
chr1	173865047	173866047	+	LINC00910|k562|ENSG00000234741|dwEE	chr1	173865163	173865196	PRPF8|K562	33
chr1	173865047	173866047	+	LINC00910|k562|ENSG00000234741|dwEE	chr1	173865350	173865413	GPKOW|K562	63
chr1	173865047	173866047	+	LINC00910|k562|ENSG00000234741|dwEE	chr1	173865855	173865867	DDX55|K562	12
chr1	173865047	173866047	+	LINC00910|k562|ENSG00000234741|dwEE	chr1	173865348	173865415	SLBP|K562	67
chr1	173865047	173866047	+	LINC00910|k562|ENSG00000234741|dwEE	chr1	173865372	173865411	FASTKD2|HepG2	39
chr1	173865047	173866047	+	LINC00910|k562|ENSG00000234741|dwEE	chr1	173865355	173865412	HNRNPU|HepG2	57
chr1	173865047	173866047	+	LINC00910|k562|ENSG00000234741|dwEE	chr1	173865349	173865412	GNL3|K562	63
chr1	173865047	173866047	+	LINC00910|k562|ENSG00000234741|dwEE	chr1	173865965	173865971	TROVE2|HepG2	6
chr1	173865047	173866047	+	LINC00910|k562|ENSG00000234741|dwEE	chr1	173865502	173865526	TIA1|K562	24
chr1	173865047	173866047	+	LINC00910|k562|ENSG00000234741|dwEE	chr1	173865368	173865421	IGF2BP1|HepG2	53
chr1	173865047	173866047	+	LINC00910|k562|ENSG00000234741|dwEE	chr1	173865641	173865675	HNRNPUL1|K562	34
chr1	173865047	173866047	+	LINC00910|k562|ENSG00000234741|dwEE	chr1	173865266	173865270	TAF15|K562	4
chr1	173865047	173866047	+	LINC00910|k562|ENSG00000234741|dwEE	chr1	173865375	173865415	FTO|K562	40
chr1	173865047	173866047	+	LINC00910|k562|ENSG00000234741|dwEE	chr1	173865257	173865282	FAM120A|K562	25
chr1	173865047	173866047	+	LINC00910|k562|ENSG00000234741|dwEE	chr1	173865370	173865400	TROVE2|K562	30
chr1	173865047	173866047	+	LINC00910|k562|ENSG00000234741|dwEE	chr1	173865514	173865525	UCHL5|K562	11
chr1	173865047	173866047	+	LINC00910|k562|ENSG00000234741|dwEE	chr1	173865845	173866002	HNRNPU|HEK293T	157
chr1	173865047	173866047	+	LINC00910|k562|ENSG00000234741|dwEE	chr1	173865501	173865536	HNRNPL|K562	35
chr1	173865047	173866047	+	LINC00910|k562|ENSG00000234741|dwEE	chr1	173865145	173865182	TIAL1|HeLa	37
chr1	173865047	173866047	+	LINC00910|k562|ENSG00000234741|dwEE	chr1	173865627	173865678	MTPAP|K562	51
chr1	173865047	173866047	+	LINC00910|k562|ENSG00000234741|dwEE	chr1	173865589	173865642	ZC3H7B|HEK293	53
chr1	173865047	173866047	+	LINC00910|k562|ENSG00000234741|dwEE	chr1	173865626	173865676	FKBP4|HepG2	50
chr1	173865047	173866047	+	LINC00910|k562|ENSG00000234741|dwEE	chr1	173865362	173865427	IGF2BP3|HepG2	65
chr1	173865047	173866047	+	LINC00910|k562|ENSG00000234741|dwEE	chr1	173865845	173866002	NUDT21|HEK293	157
chr1	173865047	173866047	+	LINC00910|k562|ENSG00000234741|dwEE	chr1	173865858	173865862	YBX3|K562	4
chr1	173865047	173866047	+	LINC00910|k562|ENSG00000234741|dwEE	chr1	173865967	173865969	NOLC1|HepG2	2
chr1	173865047	173866047	+	LINC00910|k562|ENSG00000234741|dwEE	chr1	173865990	173866021	LARP4|HepG2	31
chr1	173865047	173866047	+	LINC00910|k562|ENSG00000234741|dwEE	chr1	173865168	173865189	NOL12|HepG2	21
chr1	173865047	173866047	+	LINC00910|k562|ENSG00000234741|dwEE	chr1	173865966	173866001	RBM22|K562	35
chr1	173865047	173866047	+	LINC00910|k562|ENSG00000234741|dwEE	chr1	173865623	173865641	HNRNPUL1|K562	18
chr1	173865047	173866047	+	LINC00910|k562|ENSG00000234741|dwEE	chr1	173865871	173865904	SF3B4|HepG2	33
chr1	173865047	173866047	+	LINC00910|k562|ENSG00000234741|dwEE	chr1	173865349	173865416	FASTKD2|K562	67
chr1	173865047	173866047	+	LINC00910|k562|ENSG00000234741|dwEE	chr1	173865721	173865747	KHSRP|K562	26
chr1	173865047	173866047	+	LINC00910|k562|ENSG00000234741|dwEE	chr1	173865228	173865230	DHX30|K562	2
chr1	173865047	173866047	+	LINC00910|k562|ENSG00000234741|dwEE	chr1	173865347	173865357	SMNDC1|K562	10
chr1	173865047	173866047	+	LINC00910|k562|ENSG00000234741|dwEE	chr1	173865891	173865895	YBX3|K562	4
chr1	173865047	173866047	+	LINC00910|k562|ENSG00000234741|dwEE	chr1	173865353	173865411	SMNDC1|HepG2	58
chr1	173865047	173866047	+	LINC00910|k562|ENSG00000234741|dwEE	chr1	173865163	173865192	RBM27|K562	29
chr1	173865047	173866047	+	LINC00910|k562|ENSG00000234741|dwEE	chr1	173865971	173865989	RBFOX2|K562	18
chr1	173865047	173866047	+	LINC00910|k562|ENSG00000234741|dwEE	chr1	173865264	173865282	ZNF622|K562	18
chr1	173865047	173866047	+	LINC00910|k562|ENSG00000234741|dwEE	chr1	173865413	173865427	LARP7|HepG2	14
chr1	173865047	173866047	+	LINC00910|k562|ENSG00000234741|dwEE	chr1	173865161	173865179	SF3B4|K562	18
chr1	173865047	173866047	+	LINC00910|k562|ENSG00000234741|dwEE	chr1	173865967	173866003	DKC1|HepG2	36
chr1	173865047	173866047	+	LINC00910|k562|ENSG00000234741|dwEE	chr1	173865415	173865426	FTO|K562	11
chr1	173865047	173866047	+	LINC00910|k562|ENSG00000234741|dwEE	chr1	173865133	173865174	DDX42|K562	41
chr1	173865047	173866047	+	LINC00910|k562|ENSG00000234741|dwEE	chr1	173865994	173866025	DDX6|HepG2	31
chr1	173865047	173866047	+	LINC00910|k562|ENSG00000234741|dwEE	chr1	173865631	173865675	SRSF1|HepG2	44
chr1	173865047	173866047	+	LINC00910|k562|ENSG00000234741|dwEE	chr1	173865242	173865312	BUD13|K562	70
chr1	173865047	173866047	+	LINC00910|k562|ENSG00000234741|dwEE	chr1	173865156	173865164	CSTF2T|K562	8
chr1	173865047	173866047	+	LINC00910|k562|ENSG00000234741|dwEE	chr1	173865359	173865430	UPF1|K562	71
chr1	173865047	173866047	+	LINC00910|k562|ENSG00000234741|dwEE	chr1	173865973	173866021	TNRC6A|K562	48
chr1	173865047	173866047	+	LINC00910|k562|ENSG00000234741|dwEE	chr1	173865158	173865196	UCHL5|K562	38
chr1	173865047	173866047	+	LINC00910|k562|ENSG00000234741|dwEE	chr1	173865394	173865401	SF3B4|K562	7
chr1	173865047	173866047	+	LINC00910|k562|ENSG00000234741|dwEE	chr1	173865537	173865547	ZNF622|K562	10
chr1	173865047	173866047	+	LINC00910|k562|ENSG00000234741|dwEE	chr1	173865156	173865197	PPIL4|K562	41
chr1	173865047	173866047	+	LINC00910|k562|ENSG00000234741|dwEE	chr1	173865633	173865674	RBM15|K562	41
chr1	173865047	173866047	+	LINC00910|k562|ENSG00000234741|dwEE	chr1	173865628	173865671	SRSF9|HepG2	43
chr1	173865047	173866047	+	LINC00910|k562|ENSG00000234741|dwEE	chr1	173865364	173865410	GTF2F1|HepG2	46
chr1	173865047	173866047	+	LINC00910|k562|ENSG00000234741|dwEE	chr1	173865508	173865535	LIN28B|K562	27
chr1	173865047	173866047	+	LINC00910|k562|ENSG00000234741|dwEE	chr1	173865185	173865197	DDX55|K562	12
chr1	173865047	173866047	+	LINC00910|k562|ENSG00000234741|dwEE	chr1	173865636	173865672	GTF2F1|K562	36
chr1	173865047	173866047	+	LINC00910|k562|ENSG00000234741|dwEE	chr1	173865628	173865674	U2AF1|K562	46
chr1	173865047	173866047	+	LINC00910|k562|ENSG00000234741|dwEE	chr1	173865617	173865682	RBFOX2|HepG2	65
chr1	173865047	173866047	+	LINC00910|k562|ENSG00000234741|dwEE	chr1	173865168	173865196	DDX6|HepG2	28
chr1	173865047	173866047	+	LINC00910|k562|ENSG00000234741|dwEE	chr1	173865169	173865192	DDX3X|HepG2	23
chr1	173865047	173866047	+	LINC00910|k562|ENSG00000234741|dwEE	chr1	173865882	173865894	CSTF2T|K562	12
chr1	173865047	173866047	+	LINC00910|k562|ENSG00000234741|dwEE	chr1	173865965	173865991	YWHAG|K562	26
chr1	173865047	173866047	+	LINC00910|k562|ENSG00000234741|dwEE	chr1	173865239	173865260	SRSF1|K562	21
chr1	173865047	173866047	+	LINC00910|k562|ENSG00000234741|dwEE	chr1	173865845	173866022	FMR1|HEK293	177
chr1	173865047	173866047	+	LINC00910|k562|ENSG00000234741|dwEE	chr1	173865228	173865237	TAF15|K562	9
chr1	173865047	173866047	+	LINC00910|k562|ENSG00000234741|dwEE	chr1	173865165	173865186	SF3B4|HepG2	21
chr1	173865047	173866047	+	LINC00910|k562|ENSG00000234741|dwEE	chr1	173865625	173865664	FUBP3|HepG2	39
chr1	173865047	173866047	+	LINC00910|k562|ENSG00000234741|dwEE	chr1	173865505	173865534	IGF2BP1|K562	29
chr1	173865047	173866047	+	LINC00910|k562|ENSG00000234741|dwEE	chr1	173865350	173865423	RBM27|K562	73
chr1	173865047	173866047	+	LINC00910|k562|ENSG00000234741|dwEE	chr1	173865389	173865418	PTBP1|K562	29
chr1	173865047	173866047	+	LINC00910|k562|ENSG00000234741|dwEE	chr1	173865511	173865536	GEMIN5|K562	25
chr1	173865047	173866047	+	LINC00910|k562|ENSG00000234741|dwEE	chr1	173865155	173865171	SF3B1|K562	16
chr1	173865047	173866047	+	LINC00910|k562|ENSG00000234741|dwEE	chr1	173865976	173866024	FXR1|K562	48
chr1	173865047	173866047	+	LINC00910|k562|ENSG00000234741|dwEE	chr1	173865627	173865686	PTBP1|HepG2	59
chr1	173865047	173866047	+	LINC00910|k562|ENSG00000234741|dwEE	chr1	173865969	173866026	AGGF1|HepG2	57
chr1	173865047	173866047	+	LINC00910|k562|ENSG00000234741|dwEE	chr1	173865509	173865521	HLTF|K562	12
chr1	173865047	173866047	+	LINC00910|k562|ENSG00000234741|dwEE	chr1	173865353	173865417	BUD13|K562	64
chr1	173865047	173866047	+	LINC00910|k562|ENSG00000234741|dwEE	chr1	173865860	173865878	TBRG4|K562	18
chr1	173865047	173866047	+	LINC00910|k562|ENSG00000234741|dwEE	chr1	173865589	173865642	CPSF3|HEK293	53
chr1	173865047	173866047	+	LINC00910|k562|ENSG00000234741|dwEE	chr1	173865351	173865421	AKAP8L|K562	70
chr1	173865047	173866047	+	LINC00910|k562|ENSG00000234741|dwEE	chr1	173865635	173865674	TBRG4|K562	39
chr1	173865047	173866047	+	LINC00910|k562|ENSG00000234741|dwEE	chr1	173865417	173865432	NOLC1|K562	15
chr1	173865047	173866047	+	LINC00910|k562|ENSG00000234741|dwEE	chr1	173865157	173865196	UPF1|K562	39
chr1	173865047	173866047	+	LINC00910|k562|ENSG00000234741|dwEE	chr1	173865625	173865672	METAP2|K562	47
chr1	173865047	173866047	+	LINC00910|k562|ENSG00000234741|dwEE	chr1	173865253	173865280	ZRANB2|K562	27
chr1	173865047	173866047	+	LINC00910|k562|ENSG00000234741|dwEE	chr1	173865625	173865682	XRCC6|HepG2	57
chr1	173865047	173866047	+	LINC00910|k562|ENSG00000234741|dwEE	chr1	173865264	173865304	SF3B1|K562	40
chr1	173865047	173866047	+	LINC00910|k562|ENSG00000234741|dwEE	chr1	173865153	173865190	CPSF6|K562	37
chr1	173865047	173866047	+	LINC00910|k562|ENSG00000234741|dwEE	chr1	173865481	173865502	NUDT21|HEK293	21
chr1	173865047	173866047	+	LINC00910|k562|ENSG00000234741|dwEE	chr1	173865845	173866002	LIN28A|HEK293	157
chr1	173865047	173866047	+	LINC00910|k562|ENSG00000234741|dwEE	chr1	173865261	173865274	LIN28B|K562	13
chr1	173865047	173866047	+	LINC00910|k562|ENSG00000234741|dwEE	chr1	173865476	173865492	NOLC1|K562	16
chr1	173865047	173866047	+	LINC00910|k562|ENSG00000234741|dwEE	chr1	173865413	173865441	RBM22|K562	28
chr1	173865047	173866047	+	LINC00910|k562|ENSG00000234741|dwEE	chr1	173865153	173865169	METAP2|K562	16
chr1	173865047	173866047	+	LINC00910|k562|ENSG00000234741|dwEE	chr1	173865984	173866032	IGF2BP1|HepG2	48
chr1	173865047	173866047	+	LINC00910|k562|ENSG00000234741|dwEE	chr1	173865354	173865406	SLTM|HepG2	52
chr1	173865047	173866047	+	LINC00910|k562|ENSG00000234741|dwEE	chr1	173865969	173866004	XRN2|HepG2	35
chr1	173865047	173866047	+	LINC00910|k562|ENSG00000234741|dwEE	chr1	173865491	173865537	BUD13|K562	46
chr1	173865047	173866047	+	LINC00910|k562|ENSG00000234741|dwEE	chr1	173865413	173865424	SRSF9|HepG2	11
chr1	173865047	173866047	+	LINC00910|k562|ENSG00000234741|dwEE	chr1	173865537	173865546	SRSF1|K562	9
chr1	173865047	173866047	+	LINC00910|k562|ENSG00000234741|dwEE	chr1	173865623	173865674	HNRNPM|HepG2	51
chr1	173865047	173866047	+	LINC00910|k562|ENSG00000234741|dwEE	chr1	173865987	173866024	EWSR1|K562	37
chr1	173865047	173866047	+	LINC00910|k562|ENSG00000234741|dwEE	chr1	173865360	173865381	AUH|HepG2	21
chr1	173865047	173866047	+	LINC00910|k562|ENSG00000234741|dwEE	chr1	173865267	173865279	METAP2|K562	12
chr1	173865047	173866047	+	LINC00910|k562|ENSG00000234741|dwEE	chr1	173865228	173865242	YBX3|K562	14
chr1	173865047	173866047	+	LINC00910|k562|ENSG00000234741|dwEE	chr1	173865373	173865402	DDX42|K562	29
chr1	173865047	173866047	+	LINC00910|k562|ENSG00000234741|dwEE	chr1	173865176	173865186	RPS3|HepG2	10
chr1	173865047	173866047	+	LINC00910|k562|ENSG00000234741|dwEE	chr1	173865621	173865669	SRSF7|HepG2	48
chr1	173865047	173866047	+	LINC00910|k562|ENSG00000234741|dwEE	chr1	173865966	173866027	RBM5|HepG2	61
chr1	173865047	173866047	+	LINC00910|k562|ENSG00000234741|dwEE	chr1	173865625	173865677	ILF3|HepG2	52
chr1	173865047	173866047	+	LINC00910|k562|ENSG00000234741|dwEE	chr1	173865228	173865241	PPIG|HepG2	13
chr1	173865047	173866047	+	LINC00910|k562|ENSG00000234741|dwEE	chr1	173865519	173865535	DDX55|K562	16
chr1	173865047	173866047	+	LINC00910|k562|ENSG00000234741|dwEE	chr1	173865845	173865982	NOP56|HEK293	137
chr1	173865047	173866047	+	LINC00910|k562|ENSG00000234741|dwEE	chr1	173865356	173865415	SF3A3|HepG2	59
chr1	173865047	173866047	+	LINC00910|k562|ENSG00000234741|dwEE	chr1	173865978	173866026	TAF15|HepG2	48
chr1	173865047	173866047	+	LINC00910|k562|ENSG00000234741|dwEE	chr1	173865168	173865194	KHDRBS1|K562	26
chr1	173865047	173866047	+	LINC00910|k562|ENSG00000234741|dwEE	chr1	173865982	173866003	CSTF2|HepG2	21
chr1	173865047	173866047	+	LINC00910|k562|ENSG00000234741|dwEE	chr1	173865784	173865822	CPSF7|HEK293	38
chr1	173865047	173866047	+	LINC00910|k562|ENSG00000234741|dwEE	chr1	173865532	173865545	UCHL5|HepG2	13
chr1	173865047	173866047	+	LINC00910|k562|ENSG00000234741|dwEE	chr1	173865415	173865426	LSM11|K562	11
chr1	173865047	173866047	+	LINC00910|k562|ENSG00000234741|dwEE	chr1	173865871	173865882	CPSF6|K562	11
chr1	173865047	173866047	+	LINC00910|k562|ENSG00000234741|dwEE	chr1	173865914	173865948	GTF2F1|K562	34
chr1	173865047	173866047	+	LINC00910|k562|ENSG00000234741|dwEE	chr1	173865262	173865280	RBFOX2|K562	18
chr1	173865047	173866047	+	LINC00910|k562|ENSG00000234741|dwEE	chr1	173865151	173865198	BUD13|K562	47
chr1	173865047	173866047	+	LINC00910|k562|ENSG00000234741|dwEE	chr1	173865629	173865674	SF3A3|HepG2	45
chr1	173865047	173866047	+	LINC00910|k562|ENSG00000234741|dwEE	chr1	173865153	173865197	GRWD1|HepG2	44
chr1	173865047	173866047	+	LINC00910|k562|ENSG00000234741|dwEE	chr1	173865228	173865242	UPF1|K562	14
chr1	173865047	173866047	+	LINC00910|k562|ENSG00000234741|dwEE	chr1	173865182	173865196	GTF2F1|K562	14
chr1	173865047	173866047	+	LINC00910|k562|ENSG00000234741|dwEE	chr1	173865969	173865977	XRCC6|HepG2	8
chr1	173865047	173866047	+	LINC00910|k562|ENSG00000234741|dwEE	chr1	173865409	173865430	PRPF8|K562	21
chr1	173865047	173866047	+	LINC00910|k562|ENSG00000234741|dwEE	chr1	173865496	173865537	SUB1|HepG2	41
chr1	173865047	173866047	+	LINC00910|k562|ENSG00000234741|dwEE	chr1	173865244	173865289	U2AF2|K562	45
chr1	173865047	173866047	+	LINC00910|k562|ENSG00000234741|dwEE	chr1	173865977	173866026	HNRNPUL1|K562	49
chr1	173865047	173866047	+	LINC00910|k562|ENSG00000234741|dwEE	chr1	173865631	173865655	CSTF2T|K562	24
chr1	173865047	173866047	+	LINC00910|k562|ENSG00000234741|dwEE	chr1	173865638	173865687	FUBP3|HepG2	49
chr1	173865047	173866047	+	LINC00910|k562|ENSG00000234741|dwEE	chr1	173865993	173866012	ZNF622|K562	19
chr1	173865047	173866047	+	LINC00910|k562|ENSG00000234741|dwEE	chr1	173865350	173865409	IGF2BP1|K562	59
chr1	173865047	173866047	+	LINC00910|k562|ENSG00000234741|dwEE	chr1	173865355	173865426	FXR1|K562	71
chr1	173865047	173866047	+	LINC00910|k562|ENSG00000234741|dwEE	chr1	173865356	173865421	RPS5|HepG2	65
chr1	173865047	173866047	+	LINC00910|k562|ENSG00000234741|dwEE	chr1	173865624	173865682	RPS3|K562	58
chr1	173865047	173866047	+	LINC00910|k562|ENSG00000234741|dwEE	chr1	173865367	173865377	PRPF8|K562	10
chr1	173865047	173866047	+	LINC00910|k562|ENSG00000234741|dwEE	chr1	173865661	173865676	NOLC1|K562	15
chr1	173865047	173866047	+	LINC00910|k562|ENSG00000234741|dwEE	chr1	173865273	173865279	YWHAG|K562	6
chr1	173865047	173866047	+	LINC00910|k562|ENSG00000234741|dwEE	chr1	173865244	173865285	U2AF2|K562	41
chr1	173865047	173866047	+	LINC00910|k562|ENSG00000234741|dwEE	chr1	173865905	173865935	SF3B4|K562	30
chr1	173865047	173866047	+	LINC00910|k562|ENSG00000234741|dwEE	chr1	173865236	173865282	SAFB2|K562	46
chr1	173865047	173866047	+	LINC00910|k562|ENSG00000234741|dwEE	chr1	173865362	173865413	HNRNPU|K562	51
chr1	173865047	173866047	+	LINC00910|k562|ENSG00000234741|dwEE	chr1	173865642	173865674	UPF1|K562	32
chr1	173865047	173866047	+	LINC00910|k562|ENSG00000234741|dwEE	chr1	173865968	173866012	DHX30|HepG2	44
chr1	173865047	173866047	+	LINC00910|k562|ENSG00000234741|dwEE	chr1	173865153	173865198	EIF3D|HepG2	45
chr1	173865047	173866047	+	LINC00910|k562|ENSG00000234741|dwEE	chr1	173865492	173865532	SRSF1|HepG2	40
chr1	173865047	173866047	+	LINC00910|k562|ENSG00000234741|dwEE	chr1	173865984	173866024	DDX3X|HepG2	40
chr1	173865047	173866047	+	LINC00910|k562|ENSG00000234741|dwEE	chr1	173865754	173865779	HNRNPM|K562	25
chr1	173865047	173866047	+	LINC00910|k562|ENSG00000234741|dwEE	chr1	173865967	173866021	MTPAP|K562	54
chr1	173865047	173866047	+	LINC00910|k562|ENSG00000234741|dwEE	chr1	173865863	173865894	GRWD1|HepG2	31
chr1	173865047	173866047	+	LINC00910|k562|ENSG00000234741|dwEE	chr1	173865352	173865410	SRSF7|HepG2	58
chr1	173865047	173866047	+	LINC00910|k562|ENSG00000234741|dwEE	chr1	173865627	173865671	AUH|K562	44
chr1	173865047	173866047	+	LINC00910|k562|ENSG00000234741|dwEE	chr1	173865278	173865342	HNRNPF|HEK293T	64
chr1	173865047	173866047	+	LINC00910|k562|ENSG00000234741|dwEE	chr1	173865350	173865415	MTPAP|K562	65
chr1	173865047	173866047	+	LINC00910|k562|ENSG00000234741|dwEE	chr1	173865163	173865197	EFTUD2|K562	34
chr1	173865047	173866047	+	LINC00910|k562|ENSG00000234741|dwEE	chr1	173865509	173865522	TNRC6A|K562	13
chr1	173865047	173866047	+	LINC00910|k562|ENSG00000234741|dwEE	chr1	173865348	173865412	GNL3|K562	64
chr1	173865047	173866047	+	LINC00910|k562|ENSG00000234741|dwEE	chr1	173865352	173865414	ILF3|K562	62
chr1	173865047	173866047	+	LINC00910|k562|ENSG00000234741|dwEE	chr1	173865964	173866028	NSUN2|K562	64
chr1	173865047	173866047	+	LINC00910|k562|ENSG00000234741|dwEE	chr1	173865977	173866017	UCHL5|K562	40
chr1	173865047	173866047	+	LINC00910|k562|ENSG00000234741|dwEE	chr1	173865933	173865947	TIA1|K562	14
chr1	173865047	173866047	+	LINC00910|k562|ENSG00000234741|dwEE	chr1	173865379	173865417	METAP2|K562	38
chr1	173865047	173866047	+	LINC00910|k562|ENSG00000234741|dwEE	chr1	173865236	173865283	AARS|K562	47
chr1	173865047	173866047	+	LINC00910|k562|ENSG00000234741|dwEE	chr1	173865967	173865978	RBM5|HepG2	11
chr1	173865047	173866047	+	LINC00910|k562|ENSG00000234741|dwEE	chr1	173865872	173865885	DDX42|K562	13
chr1	173865047	173866047	+	LINC00910|k562|ENSG00000234741|dwEE	chr1	173865625	173865681	BCCIP|HepG2	56
chr1	173865047	173866047	+	LINC00910|k562|ENSG00000234741|dwEE	chr1	173865541	173865546	DDX55|K562	5
chr1	173865047	173866047	+	LINC00910|k562|ENSG00000234741|dwEE	chr1	173865231	173865242	DDX6|K562	11
chr1	173865047	173866047	+	LINC00910|k562|ENSG00000234741|dwEE	chr1	173865624	173865682	NPM1|K562	58
chr1	173865047	173866047	+	LINC00910|k562|ENSG00000234741|dwEE	chr1	173865390	173865415	NOLC1|HepG2	25
chr1	173865047	173866047	+	LINC00910|k562|ENSG00000234741|dwEE	chr1	173865625	173865633	NOLC1|HepG2	8
chr1	173865047	173866047	+	LINC00910|k562|ENSG00000234741|dwEE	chr1	173865623	173865628	NOLC1|HepG2	5
chr1	173865047	173866047	+	LINC00910|k562|ENSG00000234741|dwEE	chr1	173865919	173865944	PRPF8|HepG2	25
chr1	173865047	173866047	+	LINC00910|k562|ENSG00000234741|dwEE	chr1	173865652	173865659	EWSR1|K562	7
chr1	173865047	173866047	+	LINC00910|k562|ENSG00000234741|dwEE	chr1	173865349	173865415	RPS5|K562	66
chr1	173865047	173866047	+	LINC00910|k562|ENSG00000234741|dwEE	chr1	173865350	173865359	UCHL5|K562	9
chr1	173865047	173866047	+	LINC00910|k562|ENSG00000234741|dwEE	chr1	173865914	173865940	U2AF2|HepG2	26
chr1	173865047	173866047	+	LINC00910|k562|ENSG00000234741|dwEE	chr1	173865187	173865197	DGCR8|HepG2	10
chr1	173865047	173866047	+	LINC00910|k562|ENSG00000234741|dwEE	chr1	173865358	173865427	RPS11|K562	69
chr1	173865047	173866047	+	LINC00910|k562|ENSG00000234741|dwEE	chr1	173865497	173865529	EFTUD2|K562	32
chr1	173865047	173866047	+	LINC00910|k562|ENSG00000234741|dwEE	chr1	173865358	173865402	NUDT21|HEK293	44
chr1	173865047	173866047	+	LINC00910|k562|ENSG00000234741|dwEE	chr1	173865359	173865394	PTBP1|HepG2	35
chr1	173865047	173866047	+	LINC00910|k562|ENSG00000234741|dwEE	chr1	173865243	173865275	SUB1|HepG2	32
chr1	173865047	173866047	+	LINC00910|k562|ENSG00000234741|dwEE	chr1	173865353	173865412	LARP7|HepG2	59
chr1	173865047	173866047	+	LINC00910|k562|ENSG00000234741|dwEE	chr1	173865627	173865680	TROVE2|K562	53
chr1	173865047	173866047	+	LINC00910|k562|ENSG00000234741|dwEE	chr1	173865535	173865539	TIA1|K562	4
chr1	173865047	173866047	+	LINC00910|k562|ENSG00000234741|dwEE	chr1	173865629	173865671	TAF15|K562	42
chr1	173865047	173866047	+	LINC00910|k562|ENSG00000234741|dwEE	chr1	173865589	173865642	NUDT21|HEK293	53
chr1	173865047	173866047	+	LINC00910|k562|ENSG00000234741|dwEE	chr1	173865245	173865282	HNRNPM|K562	37
chr1	173865047	173866047	+	LINC00910|k562|ENSG00000234741|dwEE	chr1	173866002	173866008	HNRNPL|K562	6
chr1	173865047	173866047	+	LINC00910|k562|ENSG00000234741|dwEE	chr1	173865151	173865198	EFTUD2|K562	47
chr1	173865047	173866047	+	LINC00910|k562|ENSG00000234741|dwEE	chr1	173865359	173865450	EFTUD2|K562	91
chr1	173865047	173866047	+	LINC00910|k562|ENSG00000234741|dwEE	chr1	173865845	173865982	FXR1|HEK293	137
chr1	173865047	173866047	+	LINC00910|k562|ENSG00000234741|dwEE	chr1	173865868	173865873	HNRNPA1|K562	5
chr1	173865047	173866047	+	LINC00910|k562|ENSG00000234741|dwEE	chr1	173865990	173866030	PTBP1|HepG2	40
chr1	173865047	173866047	+	LINC00910|k562|ENSG00000234741|dwEE	chr1	173865157	173865190	SRSF7|K562	33
chr1	173865047	173866047	+	LINC00910|k562|ENSG00000234741|dwEE	chr1	173865186	173865196	TNRC6A|K562	10
chr1	173865047	173866047	+	LINC00910|k562|ENSG00000234741|dwEE	chr1	173865358	173865382	AGO2|HEK293S	24
```
